## Supplementary material for "Identifying phage proteins that activate the bacterial innate immune system": Alphafold of Avs8 and HK97 capsids: fold_2024_06_01_12_22pd_lambda_4a_lambdacapsid_singlemolecules_full_data_3.json (part 25 of 29)

```
7.45,27.34,26.07,26.51,26.82,26.09,25.56,26.16,26.65,25.59,25.33,26.42,26.51,26.86,27.04,26.23,27.45,27.53,27.10,28.63,27.70,29.09,28.68,28.90,28.78,29.40,29.79,29.58,30.05,29.89,29.84,29.44,29.11,27.84,28.62,27.56,28.50,27.82,28.82,28.48,29.47,29.05,28.10,27.95,28.21,27.64,26.67,27.19,28.42,28.75,28.40,28.81,28.14,28.87,27.83,29.11,28.62,29.36,28.99,29.66,29.57,29.23,29.90,29.99,30.25,29.84,29.61,30.15,30.13,29.69,29.74,30.19,30.34,30.29,30.22,30.21,30.26,30.12,30.10,29.69,29.72,30.10,29.88,29.27,29.81,30.00,29.61,29.59,29.15,28.71,29.05,28.28,29.14,28.18,29.00,28.26,29.16,29.11,28.91,29.20,29.64,29.28,29.89,29.47,29.05,29.65,29.86,29.52,29.29,29.98,29.90,29.47,29.73,30.13,30.07,30.00,30.24,30.29,30.16,30.26,30.04,30.04,30.09,29.80,29.58,28.99,29.30,28.74,28.81,27.73,28.59,28.38,28.52,27.91,27.54,27.68,27.60,27.10,26.73,26.74,26.16,25.80,24.23,24.28,25.51,25.84,24.86,25.64,27.00,26.22,26.51,27.57,27.80,27.88,27.17,26.26,25.13,25.71,24.65,24.25,24.07,24.29,23.36,25.12,25.35,22.97,24.08,25.44,26.17,26.98,28.07,27.87,27.19,27.11,26.08,26.23,24.03,25.24,25.24,25.28,25.75,24.93,23.13,23.69,22.49,23.28,22.57,23.15,24.45,25.08,26.00,25.15,25.31,24.38,23.83,24.97,23.18,25.25,25.09,23.05,23.29,24.42,23.67,22.03,23.02,23.52,22.49,21.57,22.67,23.04,22.35,22.46,22.32,21.48,21.08,21.18,20.65,21.23,21.38,22.24,22.28,23.31,22.39,22.71,21.20,21.66,22.60,21.68,21.30,22.64,22.79,21.86,22.55,24.25,25.52,26.29,25.09,25.71,26.25,24.97,24.23,22.37,23.34,23.91,24.75,23.26,22.71,22.83,22.57,22.73,22.87,22.64,23.38,23.80,24.39,23.53,24.52,23.68,23.08,22.49,22.93,23.24,22.96,22.58,22.77,23.01,22.78,22.30,22.32,23.54,22.85,23.81,23.00,22.37,22.02,21.88,21.66,21.68,21.95,22.24,21.29,22.52,22.09,23.20,22.42,21.25,22.52,22.43,22.05,21.60,22.46,21.71,21.60,22.15,22.35,22.18,23.02,22.78,22.74,21.72,21.32,21.47,21.24,21.13,20.60,21.61,21.92,22.45,23.01,23.00,23.14,23.47,22.74,23.80,23.85,22.38,21.57,22.14,21.89,21.20,21.94,21.31,22.75,22.77,24.13,24.18,24.18,24.69,22.97,22.73,24.87,24.60,22.63,23.66,25.36,24.42,23.58,24.23,25.83,26.33,25.14,26.36,26.06,26.53,25.07,24.71,25.38,24.78,23.23,22.26,23.55,21.50,21.12,20.94,21.53,20.09,20.95,20.49,20.69,21.66,21.56,21.35,22.42,22.82,22.64,22.93,24.06,25.29,25.85,26.20,25.35,25.65,24.03,25.10,25.27,23.14,22.58,20.97,21.57,22.46,21.66,20.74,21.48,22.13,20.55,20.80,21.92,22.36,22.70,23.90,22.93,22.90,21.90,21.37,20.91,19.87,20.66,20.83,19.68,19.16,19.84,19.01,17.87,18.63,18.41,16.76,16.12,15.70,16.17,15.35,15.83,15.72,16.31,15.34,15.63,16.61,16.92,17.09,17.69,17.01,17.21,18.55,17.99,18.01,18.80,19.74,19.43,20.46,20.54,20.12,20.11,18.42,19.08,20.20,18.75,17.65,19.20,19.21,17.62,18.09,19.36,18.48,17.34,18.96,19.11,17.91,18.34,17.33,16.20,15.71,14.61,14.36,14.63,14.18,16.36,16.14,17.81,16.86,17.25,17.23,17.88,18.71,18.01,18.05,19.65,19.15,18.65,19.61,20.28,19.56,19.32,20.85,20.92,20.11,21.00,20.12,20.45,20.38,19.17,19.30,19.95,19.17,18.09,18.77,19.03,18.70,17.72,17.85,16.78,15.31,16.86,17.56,15.49,16.14,17.29,17.00,16.43,17.67,18.03,17.13,17.03,18.33,18.19,18.90,19.20,20.32,19.88,18.78,19.34,20.33,19.02,18.28,19.57,19.76,18.44,18.58,19.80,19.36,19.90,18.80,18.52,18.05,18.53,18.79,18.07,17.75,18.12,17.37,16.73,15.24,15.82,17.11,16.21,15.59,17.00,17.19,16.07,16.63,17.43,17.27,17.40,18.22,18.70,18.23,18.74,19.17,17.95,18.26,19.26,18.56,17.96,18.59,19.06,18.27,17.74,18.57,19.10,18.18,18.12,17.51,17.99,17.25,16.58,16.80,15.70,15.37,14.72,16.00,15.35,16.47,16.36,15.40,16.06,17.05,16.34,15.75,16.86,17.07,16.38,16.63,17.50,17.02,17.13,18.04,17.91,18.89,17.93,17.50,18.07,18.39,17.19,16.83,17.65,17.34,16.48,16.68,17.21,16.51,15.87,16.12,16.14,15.28,14.37,14.51,13.41,14.47,13.32,13.73,14.40,14.66,15.46,15.09,14.59,15.33,15.90,15.10,15.22,16.08,15.59,15.54,16.24,15.73,15.40,16.37,15.93,16.72,17.76,17.16,17.96,17.44,18.37,17.69,16.68,17.20,17.75,16.55,16.06,17.30,17.04,15.70,16.00,16.96,15.97,16.46,15.68,15.17,14.70,15.46,15.29,14.44,14.64,15.06,14.56,14.31,15.14,15.48,14.58,14.81,15.30,15.12,14.99,15.67,15.18,14.23,15.53,14.76,15.32,15.54,15.37,16.13,16.83,16.03,16.97,17.04,17.51,17.93,17.67,17.01,16.90,15.98,16.68,17.62,16.87,17.31,18.30,17.76,19.03,18.30,16.66,18.10,18.33,16.75,16.34,17.82,17.16,15.87,16.54,17.38,15.93,15.34,16.45,16.53,15.09,14.92,16.42,15.36,15.55,14.78,14.62,14.14,14.28,14.69,14.20,13.45,14.12,14.72,13.88,13.56,14.79,14.12,13.88,14.09,14.93,14.71,14.34,15.50,16.18,15.36,16.32,17.30,17.80,16.92,17.47,18.31,17.44,16.17,17.37,17.78,16.07,15.88,17.51,16.91,15.22,15.91,16.97,15.72,15.24,15.11,14.23,14.44,14.00,14.02,15.00,14.45,14.16,15.54,15.42,14.45,15.19,16.32,15.09,14.22,15.44,16.54,16.26,17.29,16.44,17.08,17.71,17.60,18.90,17.84,16.87,17.16,17.99,17.68,17.53,18.60,17.68,16.53,17.44,17.82,16.60,16.34,17.18,17.01,15.04,15.99,14.93,15.87,15.09,14.52,14.08,14.09,13.90,13.14,13.03,13.24,12.74,12.15,12.07,12.48,11.62,11.86,12.07,12.71,13.06,13.86,13.78,13.74,14.49,15.36,15.71,14.50,15.26,15.18,15.31,14.18,13.57,13.19,13.14,11.70,12.08,13.09,12.54,11.79,12.50,13.14,12.24,11.61,12.47,13.11,11.90,11.75,13.37,12.90,11.94,12.81,13.99,12.66,12.80,13.93,14.19,14.73,14.23,13.19,12.46,12.99,13.62,12.23,12.12,11.84,11.72,11.19,10.46,10.48,9.89,10.01,10.55,11.21,10.83,11.33,10.87,10.38,11.08,11.18,10.74,10.85,11.34,11.40,11.08,11.65,12.26,12.01,13.31,12.68,11.26,11.93,12.52,11.66,10.66,11.63,12.41,11.17,10.96,11.84,11.59,10.54,10.89,11.58,10.89,10.74,10.45,10.03,10.02,9.66,9.63,9.68,9.79,10.39,9.96,9.55,9.96,10.44,9.97,10.19,10.56,10.40,10.12,10.80,11.31,11.47,10.36,10.76,10.85,9.76,9.83,10.61,10.01,9.18,9.82,10.21,9.40,9.11,9.63,9.55,9.48,9.22,9.27,8.81,8.17,8.37,8.42,7.94,8.05,8.89,8.69,9.45,9.03,9.69,9.36,8.27,8.89,8.63,9.02,8.33,7.81,8.37,8.60,7.75,7.68,8.30,7.90,7.35,7.57,7.82,7.60,7.65,7.47,6.79,6.42,6.46,7.20,6.81,6.70,6.89,7.08,6.62,6.69,7.02,7.93,8.08,7.53,8.04,8.26,7.71,7.90,7.41,7.50,7.43,6.86,6.75,6.98,6.66,6.22,6.23,6.54,6.12,5.58,5.92,6.16,5.80,5.59,5.56,4.94,5.19,5.78,5.52,4.92,5.57,5.90,5.50,5.39,6.20,6.17,5.64,6.50,7.22,6.92,6.94,6.89,7.07,6.55,6.14,6.32,5.80,6.02,5.91,6.11,5.84,5.30,5.35,5.55,4.88,4.47,4.82,4.89,4.15,3.98,4.50,4.34,3.49,3.74,4.27,4.23,3.55,4.11,4.39,5.44,5.31,4.90,5.22,4.61,4.05,4.93,4.94,4.22,4.29,4.91,4.76,4.04,4.54,5.00,4.72,4.24,4.98,5.39,5.55,5.39,5.02,4.63,4.49,4.40,4.00,3.72,3.86,3.65,3.12,3.03,3.37,2.80,2.22,2.74,2.71,2.01,1.90,2.63,2.63,2.49,2.15,2.71,2.70,3.49,3.69,3.53,3.51,3.98,3.70,3.03,3.37,3.94,3.41,3.09,3.94,4.09,3.66,3.55,3.50,3.14,2.78,2.73,2.67,2.33,1.93,2.02,2.35,2.06,1.53,1.53,1.28,0.89,0.76,0.97,1.27,1.31,1.34,1.59,1.83,2.04,2.19,3.13,3.50,4.32,4.13,3.51,3.56,2.73,2.83,2.85,3.35,3.62,3.44,4.21,4.09,4.51,4.05,3.55,4.17,4.20,3.45,3.48,4.03,3.93,3.42,4.01,3.34,3.79,3.09,2.92,3.44,3.19,2.41,3.05,3.24,2.77,2.87,3.46,3.91,4.04,4.61,5.11,5.99,6.79,7.11,7.89,8.05,7.20,6.49,5.57,5.48,4.89,4.63,5.03,4.48,4.22,4.86,4.74,4.03,4.37,4.94,4.54,4.14,4.37,4.38,4.64,4.58,3.82,3.90,4.38,3.98,3.46,4.11,4.30,3.68,3.69,4.45,4.46,4.69,4.60,5.18,5.62,6.89,6.72,6.71,5.60,6.14,6.25,5.46,5.32,6.05,5.65,4.89,5.47,6.01,5.30,5.05,5.67,5.88,5.48,6.19,6.46,6.01,6.41,5.99,6.29,5.66,5.47,5.97,5.94,5.20,5.49,6.01,5.60,4.96,5.76,5.98,5.28,5.29,6.07,6.05,5.35,6.05,6.72,6.16,5.86,6.86,7.24,6.56,6.89,7.97,7.94,7.37,8.32,9.03,8.86,8.85,10.28,11.15,11.45,13.42,13.47,17.82,18.15,16.49,15.31,17.16,15.88,17.66,16.59,14.31,15.34,16.46,14.08,13.82,14.91,14.69,13.30,12.26,13.31,11.53,12.48,11.58,12.24,12.04,12.19,12.81,12.95,13.11,12.94,13.80,14.93,14.16,15.50,14.95,15.77,17.06,16.97,16.11,16.37,15.67,17.01,16.44,18.19,18.05,16.96,18.84,18.37,17.38,19.31,19.01,16.78,17.73,15.96,16.90,15.83,16.66,16.95,16.22,18.22,18.97,17.51,18.10,16.77,18.04,18.51,20.15,18.69,17.93,18.13,18.16,16.72,17.54,17.29,15.99,15.65,14.34,13.89,13.93,12.99,13.66,11.95,13.21,12.22,13.11,13.31,13.13,14.16,14.15,12.88,14.58,12.95,12.69,13.79,14.18,15.18,14.82,14.26,13.80,13.85,14.66,13.17,12.77,14.34,13.73,13.63,13.53,12.59,12.46,12.72,12.25,11.96,11.90,11.83,11.70,11.45,11.88,11.82,11.69,11.33,11.53,11.85,11.37,11.09,11.91,11.26,11.27,11.97,11.89,11.55,11.65,12.37,12.13,11.91,12.44,12.99,12.74,13.15,13.41,13.71,14.14,13.08,13.74,13.78,13.34,13.93,14.74,16.26,15.34,15.83,14.52,14.85,15.14,14.41,15.32,14.80,15.61,14.98,15.82,15.88,15.90,14.73,14.44,15.01,15.00,15.73,16.30,17.01,16.83,16.45,15.67,15.70,15.22,16.24,16.17,16.78,16.00,16.75,16.81,16.04,16.11,15.04,15.56,16.08,15.34,15.28,16.11,16.02,14.96,15.45,16.02,15.63,15.18,15.77,15.62,15.71,14.68,14.78,13.59,13.82,12.25,13.33,12.13,12.62,13.31,13.51,13.37,13.85,14.75,14.34,14.82,15.07,15.55,16.58,15.75,15.54,15.82,16.40,15.83,15.43,15.66,15.33,15.96,15.60,15.83,16.14,16.49,15.98,15.94,15.17,14.97,15.37,14.74,13.96,14.53,14.27,13.77,13.53,13.70,13.18,12.56,13.10,13.88,14.13,14.83,14.97,14.81,15.64,15.69,14.79,14.38,14.06,12.74,12.79,11.79,11.85,11.27,11.49,11.02,11.48,11.83,12.30,11.48,12.33,11.51,12.22,12.22,11.42,11.84,12.52,13.09,13.86,12.65,13.63,12.64,14.36,13.73,14.69,14.22,15.01,14.47,15.62,13.67,14.85,13.71,14.65,13.94,14.79,15.70,14.67,15.75,15.71,17.61,17.40,16.62,17.84,18.87,17.88,18.21,17.09,17.12,16.92,15.77,15.07,13.90,14.93,13.90,15.06,14.68,15.89,15.89,15.89,17.43,16.19,17.26,16.02,15.74,14.93,14.37,14.40,13.45,13.11,12.64,13.82,12.96,13.75,13.11,13.99,13.06,14.61,14.13,15.41,15.40,14.64,15.31,14.65,13.51,14.20,13.32,14.03,14.07,14.40,15.46],[27.01,26.10,25.58,25.29,25.85,26.63,27.33,27.94,28.39,27.70,27.40,28.42,28.18,27.59,28.71,28.81,28.49,27.71,27.91,28.27,27.23,26.97,27.28,27.15,25.77,26.34,26.67,25.83,25.42,25.91,26.49,25.39,25.28,26.33,26.30,26.59,26.70,25.90,27.08,27.27,27.02,28.44,27.48,28.85,28.35,28.71,28.43,29.09,29.54,29.36,29.84,29.64,29.66,29.30,28.95,27.70,28.54,27.44,28.35,27.76,28.64,28.35,29.29,28.94,28.00,27.90,28.11,27.48,26.51,27.03,28.22,28.60,28.22,28.64,28.03,28.79,27.81,28.99,28.54,29.25,28.80,29.52,29.48,29.25,29.82,29.97,30.17,29.84,29.62,30.11,30.04,29.59,29.70,30.12,30.18,30.17,30.07,30.06,30.22,30.01,29.91,29.51,29.65,30.03,29.69,29.17,29.79,29.91,29.42,29.44,29.04,28.66,28.99,28.20,29.08,28.13,28.97,28.14,28.98,29.03,28.83,29.12,29.59,29.22,29.86,29.42,29.05,29.56,29.86,29.50,29.28,30.01,29.87,29.47,29.66,30.09,30.06,29.96,30.21,30.17,30.07,30.17,29.91,29.92,29.94,29.70,29.45,28.90,29.25,28.58,28.82,27.66,28.54,28.30,28.44,27.77,27.42,27.59,27.50,26.81,26.63,26.63,25.99,25.40,24.21,24.02,25.27,25.67,24.67,25.33,26.78,26.11,26.14,27.34,27.55,27.63,26.80,26.11,25.15,25.46,24.39,23.80,23.81,24.07,23.12,24.73,24.86,22.58,23.71,24.92,25.82,26.45,27.73,27.48,26.71,26.59,25.64,25.69,23.51,24.64,24.74,24.78,25.07,24.52,22.57,23.23,22.04,22.80,22.23,22.93,24.13,24.87,25.76,24.87,24.93,23.88,23.61,24.42,22.55,24.81,24.75,22.60,22.83,23.94,23.28,21.60,22.61,23.10,22.07,21.23,22.35,22.76,22.11,22.26,22.09,21.11,20.75,20.70,20.18,20.77,20.81,21.65,21.49,22.92,21.79,22.21,20.53,21.08,22.06,21.14,20.92,22.13,22.36,21.54,22.16,23.78,25.10,25.79,24.71,25.41,25.86,24.56,23.92,22.17,23.09,23.56,24.46,23.04,22.37,22.55,22.26,22.33,22.55,22.13,23.03,23.37,23.79,23.40,24.03,23.61,22.89,22.20,22.84,22.96,22.85,22.52,22.41,22.71,22.72,22.23,21.93,23.26,22.84,23.53,22.64,22.20,21.84,21.64,21.54,21.33,21.62,21.96,20.95,22.23,21.63,22.94,22.30,20.93,22.17,22.20,21.91,21.28,22.29,21.68,21.48,22.13,22.40,21.93,22.92,22.55,22.37,21.58,21.22,21.20,20.95,20.74,20.22,21.22,21.57,22.00,22.75,22.64,22.99,23.43,22.62,23.82,23.80,22.37,21.35,21.71,21.51,20.75,21.61,20.72,22.17,22.21,23.44,23.52,23.47,23.88,22.25,21.87,24.11,23.89,21.90,22.84,24.44,23.58,22.67,23.24,24.94,25.60,24.13,25.77,25.25,25.96,24.31,23.96,24.45,23.98,22.46,21.35,22.47,20.54,20.43,20.28,20.61,19.35,20.38,19.56,19.85,21.00,20.77,20.66,21.51,22.10,21.67,22.01,23.08,24.33,25.16,25.63,24.36,24.97,23.20,24.35,24.53,22.10,21.77,20.01,20.70,21.47,20.66,19.99,20.68,21.01,19.70,19.78,21.00,21.53,21.94,23.30,22.39,22.19,21.11,20.75,20.34,18.96,19.64,19.87,18.68,18.43,18.86,18.08,17.02,17.88,17.54,16.20,15.36,15.02,15.59,14.77,15.21,14.83,15.53,14.43,14.58,16.01,15.91,16.45,16.79,16.36,16.52,17.60,17.43,17.17,18.19,18.98,18.74,19.90,19.92,19.26,19.27,17.69,18.33,19.24,17.90,16.70,18.21,18.32,16.77,17.04,18.39,17.71,16.64,17.77,18.11,17.12,17.48,16.55,15.27,14.85,13.53,13.29,13.84,13.42,15.71,15.53,17.04,16.07,16.52,16.55,17.00,17.78,17.28,17.38,18.80,18.22,17.93,18.75,19.38,18.74,18.58,19.86,19.94,19.08,20.15,19.29,19.80,19.52,18.33,18.52,19.34,18.49,17.46,18.11,18.51,18.07,16.85,17.25,16.13,14.84,16.38,16.99,15.06,15.60,16.81,16.69,15.64,16.89,17.33,16.69,16.32,17.50,17.47,18.19,18.29,19.42,18.91,18.05,18.50,19.38,18.16,17.60,18.68,19.02,17.78,17.84,19.03,18.73,19.38,18.52,17.63,17.41,18.17,18.05,17.40,17.26,17.70,16.85,16.15,14.65,15.30,16.76,15.78,15.13,16.28,16.41,15.41,15.84,16.78,16.67,16.85,17.48,18.10,17.50,18.12,18.52,17.20,17.47,18.45,17.73,17.25,17.86,18.36,17.50,17.10,18.11,18.64,17.84,17.80,16.97,17.44,16.86,16.15,16.53,15.50,14.85,14.29,15.55,14.71,16.16,15.74,14.73,15.57,16.36,15.75,15.08,16.06,16.43,15.67,16.03,16.74,16.53,16.53,17.27,17.15,18.02,17.15,16.76,17.32,17.58,16.52,16.22,16.98,16.71,15.71,15.99,16.67,15.67,15.41,15.75,15.64,14.73,14.08,14.13,13.03,13.98,12.81,13.32,13.95,14.21,14.90,14.65,14.14,14.73,15.39,14.72,14.90,15.62,15.16,15.08,15.70,15.32,15.09,16.07,15.54,16.18,17.04,16.64,17.08,16.67,17.52,16.76,16.01,16.35,16.90,15.94,15.42,16.54,16.32,15.12,15.34,16.34,15.48,16.05,15.31,14.79,14.17,14.98,14.67,13.82,14.26,14.64,13.96,13.75,14.64,14.81,13.92,14.36,14.90,14.61,14.55,15.14,14.85,13.93,15.12,14.49,15.06,15.23,15.31,15.92,16.51,15.56,16.33,16.50,16.86,17.03,16.99,16.30,16.33,15.74,16.45,17.07,16.30,16.75,17.51,16.94,18.15,17.31,15.99,17.31,17.41,15.98,15.56,17.02,16.37,15.26,15.80,16.54,15.18,14.71,15.59,15.73,14.34,14.28,15.46,14.55,14.72,14.05,13.75,13.40,13.50,13.80,13.21,12.63,13.50,13.93,12.91,13.09,14.22,13.54,13.12,13.48,14.44,14.08,13.79,14.91,15.58,14.91,15.68,16.83,17.10,16.25,16.83,17.15,16.58,15.52,16.55,16.93,15.33,15.18,16.43,15.95,14.38,15.01,15.96,14.75,14.07,14.17,13.45,13.42,13.02,13.45,14.31,13.61,13.60,15.02,14.84,13.91,14.63,15.84,14.69,13.56,15.02,16.06,15.78,16.77,15.86,16.99,17.74,17.34,18.60,17.47,16.52,16.67,17.43,17.26,16.97,17.71,16.90,15.97,16.88,17.00,15.72,15.80,16.50,16.15,14.44,15.33,14.26,15.19,14.22,13.79,13.21,13.44,13.45,12.52,12.26,12.72,12.32,11.51,11.43,11.91,10.84,11.23,11.51,12.01,12.40,13.15,13.03,13.10,13.71,14.78,15.01,13.71,14.65,14.81,14.79,13.81,13.11,12.74,12.83,11.48,11.66,12.55,12.24,11.34,11.91,12.68,11.81,11.19,11.99,12.66,11.56,11.19,12.45,12.49,11.65,12.17,13.28,12.06,12.50,13.18,13.35,13.41,13.35,12.31,11.61,11.90,12.53,11.62,11.29,10.81,10.97,10.63,9.65,9.73,9.18,9.32,10.08,10.65,10.17,10.77,10.19,9.86,10.59,10.74,10.30,10.39,11.08,10.96,10.69,11.15,11.81,11.52,12.63,11.87,10.72,11.07,11.57,11.09,10.23,10.63,11.46,10.53,10.18,10.85,10.71,9.82,9.97,10.61,9.96,9.85,9.66,9.21,9.24,8.77,9.02,8.87,9.33,9.84,9.34,9.06,9.62,9.85,9.34,9.72,10.14,10.03,9.75,10.23,10.80,10.79,9.83,10.18,10.23,9.48,9.35,9.83,9.44,8.66,9.13,9.40,8.65,8.54,8.89,8.73,8.66,8.37,8.54,8.03,7.50,7.71,7.84,7.50,7.63,8.33,8.29,9.03,8.62,9.17,8.88,7.99,8.59,8.34,8.54,8.05,7.58,7.98,7.96,7.45,7.37,7.79,7.39,6.99,7.13,7.26,6.97,7.04,6.96,6.25,6.01,6.02,6.82,6.51,6.29,6.68,6.91,6.45,6.63,6.95,7.71,7.80,7.36,7.84,8.05,7.57,7.70,7.31,7.34,7.27,6.81,6.80,6.82,6.49,6.12,6.18,6.32,5.85,5.49,5.68,5.85,5.38,5.19,5.30,4.76,4.89,5.50,5.30,4.75,5.30,5.74,5.43,5.23,6.05,6.24,5.69,6.38,7.11,6.99,6.81,6.85,6.96,6.47,6.20,6.34,5.79,5.96,6.05,6.08,5.83,5.30,5.42,5.41,4.74,4.39,4.63,4.65,3.96,3.68,4.14,4.06,3.24,3.45,3.82,3.74,3.20,3.64,3.88,4.94,4.74,4.50,4.84,4.29,3.68,4.62,4.69,3.91,4.03,4.82,4.55,3.86,4.40,4.97,4.59,4.11,4.97,5.32,5.38,5.13,4.99,4.53,4.41,4.35,3.87,3.61,3.62,3.44,3.04,2.99,3.07,2.67,2.17,2.52,2.51,1.89,1.86,2.33,2.29,1.98,1.68,2.24,2.33,3.02,3.31,3.14,3.15,3.64,3.41,2.82,2.99,3.69,3.10,2.95,3.56,3.91,3.34,3.24,3.22,3.05,2.67,2.56,2.64,2.41,1.89,2.03,2.49,2.08,1.72,1.56,1.46,1.25,0.86,0.76,0.95,1.21,1.31,1.31,1.55,1.81,1.94,2.78,3.16,3.99,3.79,3.08,3.25,2.48,2.57,2.56,3.04,3.22,3.08,3.88,3.75,4.15,3.70,3.23,3.73,3.92,3.19,3.17,3.78,3.59,3.19,3.77,3.23,3.56,3.08,2.75,3.18,2.94,2.31,2.68,2.98,2.51,2.64,3.18,3.55,3.76,4.24,4.72,5.54,6.35,6.80,7.51,7.75,6.78,6.07,5.11,5.07,4.52,4.26,4.68,4.08,3.90,4.46,4.41,3.72,4.05,4.55,4.11,3.87,4.14,4.16,4.33,4.35,3.66,3.61,4.12,3.79,3.22,3.83,4.16,3.50,3.48,4.22,4.28,4.42,4.37,4.87,5.36,6.29,6.20,6.18,5.23,5.82,5.69,5.01,5.10,5.58,5.21,4.56,5.15,5.51,4.87,4.80,5.31,5.43,5.07,5.76,6.05,5.59,5.99,5.50,5.90,5.24,5.12,5.60,5.58,4.89,5.13,5.59,5.24,4.75,5.43,5.67,5.06,5.02,5.70,5.76,5.19,5.77,6.23,5.84,5.63,6.40,6.82,6.13,6.47,7.35,7.48,7.13,7.76,8.66,8.65,8.53,9.81,10.90,10.89,12.87,12.64,17.89,18.56,16.34,15.12,17.08,15.13,17.64,16.42,13.55,14.89,16.51,13.57,13.31,14.38,14.34,12.64,11.56,12.84,10.99,12.42,11.29,12.09,11.86,11.88,12.46,12.83,12.96,12.68,13.64,14.57,13.86,14.99,14.58,15.38,16.77,16.75,15.69,16.12,15.18,16.74,15.95,17.95,17.74,16.52,18.58,18.30,16.89,19.28,18.65,16.22,17.28,15.40,16.51,15.53,16.44,16.79,16.04,18.13,19.00,17.34,17.83,16.38,17.90,18.20,19.91,18.58,17.76,17.94,17.81,16.34,17.09,17.09,15.56,15.16,13.91,13.29,13.29,12.24,12.65,11.32,12.50,11.55,12.32,12.48,12.66,13.65,14.38,12.95,14.85,13.13,13.32,14.66,14.19,15.06,14.82,14.02,13.57,14.02,14.51,12.89,12.07,14.33,13.31,13.40,13.52,11.79,12.13,12.20,12.16,11.47,11.31,11.40,11.44,10.96,11.28,11.80,11.08,10.92,11.36,11.64,11.25,11.16,11.65,11.18,10.93,11.64,11.68,11.51,11.40,12.13,11.98,11.87,12.37,13.02,12.88,13.13,13.21,13.74,13.91,12.79,13.42,13.33,12.97,13.27,14.45,15.84,14.99,15.67,14.43,14.67,14.91,14.10,14.97,14.53,15.57,14.68,15.80,15.51,15.89,14.75,14.02,15.05,14.88,15.56,16.29,17.13,17.16,16.48,15.77,15.26,15.62,16.25,16.13,16.66,16.17,16.68,16.63,15.82,15.91,15.04,15.68,15.96,15.11,15.32,16.28,15.87,14.67,15.58,16.09,15.75,15.11,15.77,15.68,15.60,14.81,14.88,13.75,14.05,12.38,13.03,12.03,12.30,13.51,13.33,13.33,13.92,14.45,14.06,14.79,15.36,15.24,16.60,15.76,15.36,16.18,16.39,15.79,15.04,15.75,15.43,16.07,16.07,16.26,16.19,16.65,15.94,15.64,14.84,14.88,15.52,14.50,13.90,14.71,14.38,13.60,13.59,13.45,12.88,12.49,13.12,14.19,14.24,14.85,15.06,14.84,16.27,15.75,14.95,14.60,14.09,12.84,12.67,11.93,11.95,11.81,11.75,11.06,11.25,11.74,12.07,11.54,12.47,11.72,12.25,12.34,11.40,11.69,12.32,13.01,13.78,12.45,13.71,12.87,14.60,14.16,14.76,14.12,14.94,14.37,15.31,13.53,14.53,13.38,14.12,13.30,14.47,15.44,14.16,15.30,15.21,17.27,17.16,16.39,17.60,18.76,17.88,18.42,17.11,17.08,16.80,15.54,14.53,13.28,14.41,13.31,14.34,14.25,14.94,15.25,15.50,16.99,16.18,16.96,15.94,15.49,14.26,13.84,13.50,12.98,12.31,12.29,12.83,12.49,13.28,12.73,13.66,12.70,14.20,13.98,15.20,15.30,14.40,15.25,14.57,13.39,14.47,13.27,14.17,13.87,14.37,15.44],[26.57,25.99,25.38,25.12,25.90,26.91,27.59,28.02,28.44,27.77,27.70,28.68,28.42,27.76,28.74,28.88,28.71,27.88,28.25,28.52,27.58,27.27,27.65,27.34,26.08,26.68,26.91,26.22,25.61,26.40,26.68,25.54,25.44,26.45,26.28,26.87,26.79,25.96,27.13,27.46,27.15,28.57,27.58,28.80,28.21,28.44,28.35,28.91,29.49,29.27,29.76,29.58,29.62,29.28,28.91,27.83,28.70,27.59,28.53,27.85,28.71,28.46,29.39,29.05,28.10,27.96,28.10,27.56,26.77,27.24,28.38,28.79,28.45,28.89,28.21,28.94,27.92,29.13,28.56,29.39,29.05,29.61,29.60,29.40,29.88,30.04,30.21,29.92,29.77,30.15,30.10,29.72,29.86,30.12,30.10,30.06,30.00,30.03,30.32,30.06,30.01,29.64,29.84,30.08,29.83,29.35,29.91,30.00,29.56,29.62,29.12,28.78,29.14,28.35,29.22,28.24,29.09,28.34,28.93,29.13,28.86,29.20,29.63,29.31,29.88,29.49,29.22,29.70,29.94,29.66,29.48,30.03,29.99,29.60,29.81,30.11,30.17,30.06,30.20,30.16,30.14,30.17,29.95,29.97,30.01,29.82,29.64,29.11,29.42,28.82,29.06,27.93,28.73,28.60,28.51,28.08,27.74,27.89,27.75,27.20,26.85,26.86,26.19,25.89,24.37,24.12,25.66,25.96,24.98,25.74,27.14,26.38,26.21,27.60,27.98,27.48,26.98,25.75,24.96,25.27,24.03,23.98,23.89,24.34,23.29,24.73,24.89,22.72,23.58,24.81,25.61,26.29,27.59,27.27,26.51,26.68,25.48,25.67,23.52,24.63,24.76,24.69,25.21,24.60,22.66,23.44,22.18,23.03,22.36,22.97,24.22,24.89,25.82,24.82,25.15,24.08,23.41,24.76,22.74,25.10,24.96,22.86,23.10,24.35,23.50,21.77,22.92,23.38,22.31,21.35,22.64,22.99,22.35,22.57,22.31,21.25,20.89,20.80,20.31,20.83,21.04,21.65,21.70,23.00,21.78,22.30,20.65,21.12,22.21,21.32,21.04,22.33,22.60,21.64,22.39,24.19,25.36,26.13,24.99,25.60,26.16,24.84,24.18,22.29,23.40,23.89,24.76,23.18,22.48,22.49,22.35,22.51,22.61,22.28,22.98,23.45,23.88,23.25,24.30,23.48,23.02,22.42,22.87,23.01,22.90,22.70,22.51,22.75,22.81,22.29,22.07,23.46,23.18,23.73,22.97,22.19,21.89,21.64,21.53,21.45,21.74,21.95,21.04,22.25,21.74,23.09,22.57,21.27,22.47,22.37,22.06,21.41,22.41,21.68,21.61,22.25,22.33,22.07,22.82,22.66,22.52,21.61,21.33,21.18,20.97,20.75,20.35,21.34,21.65,22.09,22.81,22.66,23.02,23.59,22.81,23.98,23.93,22.38,21.56,22.01,21.75,20.99,21.76,20.83,22.38,22.25,23.63,23.90,23.57,23.92,22.31,21.89,24.10,23.94,21.79,22.82,24.61,23.60,22.77,23.13,25.06,25.69,24.29,25.73,25.43,25.95,24.38,24.02,24.64,23.95,22.45,21.41,22.23,20.53,20.45,20.43,21.09,19.54,20.53,19.72,19.92,21.08,20.76,20.58,21.61,22.12,21.72,22.15,23.10,24.60,25.15,25.43,24.45,24.84,23.42,24.52,24.55,22.23,21.66,20.17,20.78,21.40,20.95,20.01,20.54,21.05,19.72,19.79,20.67,21.44,21.72,23.01,22.05,22.09,20.86,20.49,20.15,18.84,19.35,19.49,18.50,18.34,18.67,17.89,16.91,18.02,17.42,16.05,15.53,15.08,15.48,14.73,15.10,14.89,15.78,14.88,15.06,16.46,16.43,16.47,16.87,16.10,16.23,17.59,17.17,17.02,18.01,19.03,18.66,19.81,19.91,19.23,19.40,17.47,18.21,19.05,17.85,16.58,18.01,18.32,16.85,16.91,18.11,17.82,16.71,17.85,17.96,17.17,17.68,16.71,15.43,14.92,13.81,13.63,13.87,13.38,15.62,15.65,17.16,16.29,16.69,16.66,17.05,17.71,17.33,17.44,18.52,18.19,17.91,18.72,19.10,18.65,18.48,19.61,19.80,18.97,20.02,19.16,19.82,19.50,18.18,18.32,19.29,18.27,17.16,17.88,18.43,18.14,17.06,17.13,16.30,14.87,16.06,16.83,15.09,15.52,16.47,16.57,15.80,16.82,17.19,16.76,16.45,17.55,17.52,18.09,18.12,19.23,18.70,17.90,18.16,19.57,17.93,17.43,18.48,18.86,17.52,17.70,18.93,18.62,19.40,18.33,17.62,17.19,17.97,18.11,17.32,17.28,17.74,16.88,16.46,14.89,15.51,16.66,15.88,15.30,16.15,16.55,15.47,15.84,16.77,16.67,16.89,17.31,17.82,17.40,17.91,18.11,17.02,17.18,18.23,17.49,16.89,17.50,18.16,17.31,17.04,17.69,18.38,17.63,17.60,16.83,17.48,16.92,16.24,16.57,15.89,14.97,14.41,15.84,14.85,16.29,15.90,14.73,15.58,16.28,15.68,14.93,15.94,16.10,15.27,15.71,16.57,16.27,16.42,17.05,16.83,17.57,16.86,16.57,16.86,17.19,16.32,15.98,16.45,16.24,15.46,15.49,16.11,15.60,15.19,15.33,15.69,14.63,13.94,14.07,13.06,14.01,12.84,13.24,14.08,14.19,14.75,14.32,13.79,14.30,14.89,14.17,14.36,15.34,14.91,14.75,15.30,14.90,14.81,15.83,15.21,15.98,16.66,16.31,16.61,16.14,16.79,16.34,15.73,15.77,16.29,15.53,15.01,15.87,15.66,14.71,14.77,15.60,14.94,15.67,14.82,14.30,13.99,14.55,14.01,13.47,13.92,14.19,13.43,13.24,14.27,14.28,13.38,13.95,14.55,14.07,13.99,14.66,14.41,13.80,14.78,14.29,14.79,14.96,15.09,15.80,16.40,15.35,16.35,16.36,16.83,16.92,16.65,16.20,15.94,15.38,16.11,16.70,15.72,16.27,16.69,16.13,17.44,16.59,15.46,16.50,16.68,15.57,15.02,16.10,15.68,14.82,15.10,15.59,14.67,14.17,14.78,14.86,13.73,13.66,14.39,13.88,14.08,13.42,13.07,12.83,12.95,12.98,12.56,12.14,13.05,13.08,12.33,12.70,13.54,12.76,12.63,12.91,13.59,13.59,13.30,14.31,14.73,14.23,14.98,15.95,16.28,15.47,15.80,16.22,15.60,14.79,15.54,15.86,14.72,14.32,15.15,14.87,13.77,13.90,14.73,13.65,13.07,13.02,12.78,12.78,12.18,12.81,13.23,12.89,13.00,14.06,13.82,13.35,14.02,14.87,13.99,13.25,14.36,15.32,14.98,16.36,15.37,16.30,16.88,16.92,18.05,16.75,15.90,15.82,16.68,16.18,16.04,16.76,15.81,15.11,15.59,15.83,14.87,14.64,14.87,14.84,13.66,14.04,13.35,13.87,13.00,12.67,12.27,12.61,12.32,11.50,11.58,12.03,11.54,10.90,10.85,11.28,10.49,10.94,11.08,11.84,12.01,13.11,12.71,12.52,12.96,14.29,14.32,13.29,14.20,14.55,14.48,13.36,12.94,12.37,12.15,10.93,11.15,11.77,11.45,10.58,11.08,11.62,11.08,10.34,11.00,11.44,10.73,10.25,11.45,11.43,10.58,10.86,11.94,10.80,11.04,11.91,12.03,12.64,12.03,11.45,10.63,11.04,11.55,10.84,10.59,10.21,10.42,9.90,9.06,9.33,8.67,9.12,9.81,10.30,9.63,10.18,9.61,9.01,9.70,9.80,9.54,9.43,10.13,9.91,9.63,9.90,10.58,10.28,11.30,10.68,9.52,9.76,10.34,9.85,9.08,9.56,10.24,9.59,9.21,9.70,9.81,8.99,9.04,9.76,9.54,9.76,9.38,9.37,9.40,8.50,8.40,8.16,8.54,9.03,8.44,8.15,8.75,8.96,8.37,8.68,9.02,8.88,8.66,9.17,9.59,9.50,8.71,9.02,8.86,8.34,8.10,8.62,8.37,7.64,8.02,8.26,7.73,7.47,8.01,7.80,7.88,7.66,7.81,7.21,6.72,6.92,6.88,6.54,6.86,7.47,7.20,8.06,7.84,8.25,8.04,6.80,7.26,6.88,7.25,6.81,6.37,6.73,6.84,6.36,6.25,6.71,6.49,6.02,6.29,6.52,6.26,6.51,6.31,5.73,5.25,5.30,5.98,5.42,5.38,5.79,5.70,5.27,5.41,6.02,6.68,6.77,6.13,6.76,6.79,6.29,6.29,5.93,5.92,5.83,5.47,5.37,5.50,5.36,5.02,4.98,5.19,4.94,4.45,4.86,5.03,4.81,4.54,4.58,3.93,4.13,4.61,4.31,3.90,4.38,4.78,4.37,4.26,5.03,5.01,4.62,5.66,6.58,6.42,6.41,6.45,6.33,5.54,5.14,5.23,4.80,4.86,4.69,4.77,4.64,4.14,4.18,4.27,3.83,3.47,3.74,3.72,3.29,3.01,3.50,3.38,2.72,2.97,3.46,3.47,2.93,3.35,3.55,4.78,4.44,4.13,4.27,3.73,3.24,3.96,3.87,3.28,3.35,3.89,3.68,3.15,3.58,3.95,3.63,3.26,4.00,4.23,4.50,4.24,4.09,3.70,3.60,3.48,3.13,3.07,3.03,2.79,2.48,2.44,2.48,2.15,1.87,2.18,2.20,1.54,1.61,2.07,2.09,1.80,1.53,2.04,2.10,2.66,2.88,2.75,2.83,3.13,2.90,2.21,2.59,3.04,2.54,2.44,3.05,3.11,2.82,2.87,2.83,2.58,2.09,2.16,2.27,1.96,1.71,2.00,2.31,2.08,1.83,1.77,1.50,1.40,1.23,0.91,0.77,0.91,1.21,1.28,1.34,1.66,1.91,2.72,3.06,3.94,3.67,2.93,3.04,2.36,2.21,2.38,2.80,2.89,2.79,3.43,3.50,3.69,3.27,2.92,3.46,3.50,2.87,2.90,3.54,3.35,2.92,3.52,3.00,3.36,2.85,2.60,3.00,2.77,2.17,2.51,2.80,2.48,2.54,2.98,3.40,3.54,4.13,4.71,5.57,6.51,6.94,7.62,7.93,7.01,6.16,5.07,5.09,4.43,4.13,4.54,3.86,3.68,4.31,4.12,3.45,3.89,4.38,3.90,3.67,3.85,3.96,4.11,4.10,3.42,3.30,3.88,3.45,3.08,3.56,3.85,3.25,3.23,4.03,4.00,4.30,4.17,4.73,5.15,6.24,6.32,6.24,4.94,5.78,5.80,5.02,4.82,5.58,5.23,4.35,5.01,5.56,4.87,4.60,5.35,5.51,4.94,5.81,6.14,5.58,6.06,5.46,5.76,5.07,4.91,5.61,5.35,4.71,5.04,5.51,5.09,4.47,5.36,5.45,4.71,4.73,5.67,5.51,4.74,5.66,6.07,5.55,5.25,6.39,6.49,5.81,6.39,7.24,7.16,6.80,7.74,8.50,8.41,8.49,9.92,10.85,11.01,12.99,12.90,18.27,18.38,16.81,14.92,16.94,15.15,17.65,16.21,13.04,14.48,16.55,13.27,13.04,14.20,14.31,12.84,11.67,12.70,10.92,12.18,11.03,11.62,11.57,11.47,12.24,12.62,12.44,12.17,13.21,14.14,13.55,14.75,14.49,15.16,16.66,16.63,15.57,15.85,14.90,16.41,15.76,17.56,17.39,16.21,18.28,18.07,16.83,19.09,18.53,16.11,17.14,15.32,16.35,15.39,16.37,16.65,15.80,17.98,18.94,17.21,17.61,16.20,17.62,18.00,19.64,18.51,17.71,17.70,17.51,16.17,16.83,16.66,15.45,15.04,13.81,13.44,13.50,12.09,12.66,11.29,12.52,11.47,12.54,12.60,12.80,14.17,14.28,13.32,15.00,12.70,13.06,14.38,13.65,15.27,14.94,13.14,13.34,14.52,14.55,12.44,12.69,14.52,13.23,13.30,13.32,11.43,12.35,12.10,11.75,10.69,11.60,11.05,11.30,10.95,11.12,11.50,10.80,10.91,11.06,11.34,10.87,10.63,11.25,10.83,10.64,11.29,11.14,11.19,11.07,11.63,11.46,11.45,11.78,12.37,12.26,12.79,12.88,13.25,13.44,12.20,12.99,13.01,12.78,13.76,14.62,16.22,15.05,15.74,14.26,14.38,14.51,13.72,14.57,14.25,15.27,14.33,15.31,15.00,15.24,14.23,13.64,14.50,14.36,15.08,15.66,16.54,16.44,15.94,15.27,14.86,15.00,15.90,15.58,16.11,15.39,16.24,15.99,15.32,15.38,14.41,15.29,15.48,14.65,14.81,15.67,15.51,14.01,15.12,15.49,14.95,14.42,15.25,15.12,14.97,14.17,14.24,13.19,13.67,12.03,12.89,11.58,12.19,13.32,13.31,13.09,14.23,14.76,14.06,14.49,14.66,14.98,16.12,15.25,14.94,15.30,15.69,15.20,14.70,14.95,14.53,15.46,15.35,15.67,15.51,15.99,15.21,15.17,14.35,14.14,14.88,14.24,13.37,14.12,14.02,13.26,13.62,13.04,12.51,11.98,12.72,13.67,13.84,14.36,14.40,14.24,15.45,14.95,14.28,13.88,13.78,12.42,12.77,11.63,11.48,11.05,11.52,10.40,11.00,11.37,11.95,11.74,12.50,11.45,11.98,12.00,11.09,11.70,11.84,12.75,13.66,12.14,13.28,12.27,13.80,13.45,14.12,13.71,14.31,13.85,15.00,13.00,14.03,13.02,13.73,13.10,14.37,15.31,14.25,15.52,15.57,17.84,17.39,16.72,17.65,18.73,18.05,18.33,17.18,16.94,16.63,15.92,14.48,12.88,14.29,13.26,14.48,14.48,15.63,15.63,15.84,17.52,16.88,17.48,16.29,15.64,14.53,13.90,13.72,12.94,12.44,11.98,12.79,12.33,13.22,12.50,13.38,11.97,13.72,13.43,14.72,14.75,13.91,14.69,14.03,13.02,13.76,12.71,13.57,13.39,14.02,14.86],[26.50,25.74,24.83,24.44,25.41,26.36,27.47,27.77,28.32,27.58,27.29,28.49,28.33,27.44,28.60,28.69,28.55,27.55,27.82,28.13,27.14,26.81,27.11,26.76,25.61,26.16,26.19,25.47,25.00,25.74,26.01,24.86,24.72,25.84,25.83,26.39,26.48,25.51,26.89,27.04,26.52,28.18,27.21,28.69,28.15,28.44,28.36,29.01,29.50,29.25,29.76,29.69,29.64,29.05,28.73,27.34,28.25,26.94,28.13,27.26,28.43,28.13,29.19,28.78,27.63,27.63,27.86,27.17,26.20,26.64,28.05,28.41,27.99,28.49,27.64,28.51,27.33,28.83,28.18,29.09,28.79,29.46,29.41,28.94,29.73,29.84,30.07,29.62,29.38,29.92,29.89,29.41,29.56,29.98,30.14,30.09,30.03,30.01,30.06,29.87,29.84,29.33,29.52,29.84,29.59,29.01,29.56,29.80,29.32,29.32,28.76,28.33,28.80,27.90,28.84,27.75,28.68,27.98,28.85,28.82,28.69,28.94,29.53,29.20,29.78,29.27,28.77,29.47,29.73,29.31,29.08,29.83,29.71,29.18,29.50,29.99,29.88,29.74,30.07,30.08,29.93,30.07,29.76,29.80,29.91,29.52,29.32,28.75,29.03,28.40,28.57,27.38,28.25,28.29,28.31,27.69,27.24,27.62,27.37,26.67,26.32,26.37,25.72,25.22,23.65,23.46,25.01,25.54,24.54,25.30,26.65,25.98,26.07,27.34,27.77,27.55,26.78,25.54,24.54,25.15,23.67,23.70,23.31,23.63,22.61,24.24,24.53,22.21,23.08,24.62,25.36,26.16,27.64,27.39,26.47,26.53,25.25,25.50,23.07,24.45,24.53,24.43,25.06,24.19,22.22,23.02,21.71,22.59,21.81,22.37,23.82,24.44,25.53,24.52,24.90,23.71,23.21,24.47,22.28,24.66,24.50,22.31,22.54,23.83,23.02,21.32,22.33,22.86,21.82,20.77,21.97,22.35,21.66,21.69,21.63,20.48,20.09,20.19,19.58,20.23,20.35,21.33,21.24,22.38,21.25,21.61,20.21,20.73,21.73,20.75,20.46,21.78,21.99,21.08,21.76,23.49,24.76,25.73,24.41,25.01,25.77,24.36,23.52,21.61,22.58,23.22,23.95,22.48,21.92,22.03,21.75,22.03,22.09,21.94,22.59,23.08,23.77,22.86,24.05,23.15,22.75,21.91,22.50,22.69,22.36,21.82,22.09,22.19,22.02,21.39,21.32,22.69,22.12,22.93,22.31,21.46,21.15,20.92,20.82,20.97,21.00,21.29,20.49,21.87,21.36,22.75,22.20,20.51,21.91,21.99,21.45,20.64,21.75,21.14,20.68,21.47,21.57,21.27,22.01,22.02,21.77,20.78,20.44,20.47,20.28,20.09,19.63,20.68,21.10,21.68,22.40,22.47,22.66,23.03,22.21,23.32,23.23,21.64,20.78,21.32,21.15,20.33,21.23,20.32,21.94,21.75,23.48,23.32,23.40,23.97,22.01,21.49,23.98,23.72,21.41,22.57,24.50,23.42,22.43,23.07,24.97,25.53,24.07,25.41,25.26,25.72,24.16,23.70,24.44,23.75,22.09,21.12,22.64,20.26,19.73,19.96,20.40,18.83,19.71,19.06,19.26,20.41,20.28,19.98,21.20,21.62,21.42,21.63,22.97,24.12,24.95,25.17,24.33,24.57,22.96,24.14,24.09,22.01,21.28,19.60,20.19,21.00,20.13,19.24,20.13,20.47,18.88,19.15,20.44,21.00,21.33,22.62,21.55,21.60,20.47,19.99,19.56,18.25,18.84,19.04,18.02,17.51,18.08,17.37,16.29,17.10,16.86,15.27,14.69,14.27,14.77,13.87,14.30,14.31,15.16,14.31,14.55,15.92,15.97,15.69,16.25,15.41,15.79,17.07,16.58,16.57,17.29,18.40,17.97,19.22,19.27,18.75,18.69,16.87,17.56,18.59,17.30,16.16,17.62,17.65,16.07,16.61,17.76,16.92,15.99,17.44,17.48,16.50,16.84,15.72,14.60,14.02,13.16,12.76,13.17,12.81,14.86,14.71,16.22,15.45,15.84,15.70,16.43,17.23,16.50,16.52,18.04,17.61,17.08,17.96,18.72,17.95,17.81,19.26,19.54,18.57,19.69,18.59,19.18,18.97,17.69,17.86,18.67,17.81,16.72,17.35,17.81,17.79,16.59,16.59,15.60,13.96,15.40,16.19,14.28,14.75,15.98,15.74,14.96,16.12,16.64,15.84,15.59,16.78,16.58,17.47,17.55,18.78,18.32,17.19,17.62,18.76,17.53,16.84,18.07,18.42,17.10,17.17,18.46,18.19,18.88,17.65,17.15,16.69,17.31,17.56,16.70,16.89,17.22,16.28,15.71,14.25,14.76,16.07,15.03,14.49,15.62,15.89,14.75,15.21,16.12,15.94,15.98,16.65,17.09,16.73,17.17,17.59,16.51,16.74,17.74,17.02,16.39,17.02,17.67,16.87,16.36,17.16,17.91,17.12,17.17,16.29,17.08,16.47,15.69,16.11,15.06,14.72,14.00,15.16,14.48,15.61,15.32,14.21,14.92,15.47,14.95,14.27,15.37,15.52,14.71,15.11,15.99,15.48,15.62,16.26,16.10,17.12,16.22,15.80,16.29,16.74,15.62,15.24,16.00,15.68,14.91,15.02,15.68,14.93,14.42,14.80,14.98,14.03,13.42,13.62,12.50,13.39,12.33,12.77,13.43,13.40,14.04,13.67,13.12,13.63,14.30,13.37,13.60,14.54,14.02,13.83,14.41,14.11,13.98,14.87,14.44,15.10,15.79,15.35,16.05,15.30,16.45,15.66,14.83,15.06,15.90,14.76,14.14,15.27,15.19,14.04,13.98,15.09,14.31,15.21,14.25,13.67,13.36,13.90,13.44,12.76,13.11,13.23,12.68,12.60,13.38,13.46,12.70,13.00,13.45,13.11,13.21,13.90,13.74,12.92,13.94,13.44,14.00,14.41,14.25,14.91,15.49,14.44,15.57,15.57,16.03,16.22,16.13,15.39,15.21,14.54,15.18,15.77,15.07,15.40,16.27,15.69,17.18,15.98,14.57,15.90,16.13,14.57,14.15,15.49,14.87,13.78,14.13,15.02,13.78,13.21,14.07,14.32,12.91,12.69,13.92,13.17,13.47,12.75,12.41,12.16,12.22,12.12,11.91,11.49,12.01,12.22,11.63,11.73,12.58,11.84,11.87,12.07,12.58,12.63,12.40,13.27,13.73,13.37,14.18,15.27,15.71,14.59,15.12,15.73,14.86,13.72,14.82,15.35,13.68,13.27,14.75,14.39,12.74,13.28,14.46,13.03,12.51,12.35,11.82,11.82,11.34,11.72,12.31,11.87,11.84,13.02,12.75,12.11,12.85,13.85,12.89,12.32,13.45,14.33,14.14,15.31,14.45,15.49,16.42,15.98,17.39,16.00,14.93,14.94,15.94,15.21,15.15,16.36,15.13,13.97,14.81,15.13,13.95,13.63,14.56,14.29,12.72,13.17,12.36,13.18,12.14,11.68,11.24,11.66,11.21,10.46,10.60,10.86,10.31,9.75,9.70,10.19,9.55,10.04,10.21,10.84,10.96,12.12,11.61,11.52,12.13,13.10,13.40,12.27,13.60,13.52,13.56,12.59,12.18,11.51,11.20,9.80,10.07,10.81,10.20,9.60,10.07,10.57,9.81,9.37,9.93,10.40,9.50,9.27,10.44,10.27,9.40,9.87,10.91,9.83,9.89,10.69,10.96,11.76,11.08,10.49,9.63,10.19,10.62,9.71,9.61,9.25,9.41,8.77,8.18,8.32,7.82,8.40,8.72,9.26,8.71,8.99,8.49,8.05,8.61,8.62,8.31,8.41,8.87,8.83,8.58,8.95,9.50,9.30,10.35,9.79,8.56,9.03,9.64,8.89,8.09,8.86,9.40,8.53,8.33,9.02,8.91,8.15,8.32,9.04,8.61,8.98,8.76,8.93,8.62,7.73,7.51,7.39,7.62,7.93,7.47,7.25,7.73,7.84,7.49,7.77,8.01,7.89,7.76,8.35,8.65,8.73,7.93,8.36,7.99,7.39,7.36,8.00,7.41,6.74,7.34,7.49,6.89,6.66,7.36,7.07,7.24,6.96,6.91,6.40,6.12,6.29,6.18,5.85,6.13,6.59,6.40,7.20,6.93,7.50,7.31,6.11,6.57,6.36,6.60,6.04,5.69,6.14,6.14,5.69,5.56,6.09,5.74,5.32,5.73,5.85,5.82,5.85,5.62,5.16,4.73,4.88,5.38,4.96,4.83,5.18,5.10,4.77,4.84,5.30,6.09,6.05,5.56,6.08,6.30,5.61,5.85,5.53,5.58,5.33,4.98,4.83,4.97,4.74,4.52,4.51,4.61,4.41,3.89,4.42,4.45,4.32,4.13,4.08,3.52,3.69,4.11,3.89,3.36,4.00,4.25,3.84,3.83,4.53,4.48,4.14,5.17,5.92,5.83,5.78,6.04,5.90,5.18,4.70,4.81,4.32,4.52,4.41,4.44,4.18,3.78,3.80,3.84,3.46,3.19,3.36,3.36,2.95,2.75,3.15,3.07,2.47,2.72,3.10,3.10,2.73,3.06,3.26,4.47,4.14,3.73,3.86,3.25,2.88,3.48,3.47,2.88,2.95,3.45,3.26,2.81,3.09,3.55,3.29,3.00,3.50,3.91,4.28,4.05,3.75,3.47,3.31,3.26,2.87,2.82,2.77,2.54,2.22,2.16,2.25,1.89,1.61,2.00,2.01,1.46,1.47,2.01,1.98,1.87,1.62,2.03,2.06,2.58,2.62,2.35,2.44,2.71,2.47,2.00,2.13,2.61,2.28,2.10,2.54,2.74,2.49,2.34,2.50,2.34,1.95,2.04,2.09,1.74,1.44,1.76,2.15,2.08,1.80,1.85,1.59,1.36,1.29,1.18,0.88,0.77,0.94,1.15,1.17,1.30,1.73,2.36,2.87,3.57,3.40,2.83,2.64,2.00,1.98,2.00,2.29,2.38,2.23,2.94,2.88,3.16,2.73,2.39,2.89,3.02,2.46,2.46,2.98,2.93,2.62,3.18,2.73,2.94,2.58,2.25,2.49,2.30,1.90,2.06,2.25,2.13,2.08,2.46,2.83,2.94,3.50,4.04,4.95,5.90,6.28,7.11,7.37,6.29,5.42,4.36,4.36,3.69,3.44,3.71,3.19,3.02,3.45,3.34,2.78,3.13,3.48,3.17,2.96,3.24,3.29,3.37,3.38,2.90,2.72,3.21,3.00,2.58,2.91,3.29,2.95,2.79,3.42,3.60,3.80,4.00,4.38,4.71,5.86,5.76,5.66,4.52,5.06,5.23,4.51,4.17,4.83,4.41,3.68,4.28,4.69,4.06,3.84,4.40,4.62,4.06,4.83,5.24,4.47,5.11,4.48,4.97,4.24,3.99,4.65,4.60,3.92,4.17,4.71,4.33,3.81,4.53,4.73,4.10,4.06,4.95,4.92,4.24,4.88,5.54,5.03,4.79,5.75,6.09,5.55,5.87,6.82,6.76,6.44,7.27,7.91,7.80,7.91,9.20,10.07,10.34,12.52,12.22,17.72,17.88,16.44,15.18,17.33,15.65,17.55,16.18,14.08,15.08,16.04,13.81,13.40,14.49,14.30,12.79,11.69,12.54,10.64,11.55,10.51,11.07,10.85,10.92,11.59,11.67,11.88,11.65,12.63,13.70,13.03,14.62,14.12,15.08,16.23,15.99,15.16,15.30,14.66,16.11,15.49,17.18,17.06,16.09,17.89,17.31,16.37,18.35,17.96,15.65,16.68,15.06,16.04,15.04,15.95,16.09,15.47,17.41,18.16,16.53,17.21,15.89,17.21,17.71,19.51,18.02,17.26,17.32,17.23,15.75,16.52,16.27,15.05,14.65,13.55,13.03,13.15,11.89,12.80,11.18,12.46,11.38,12.37,12.69,12.61,13.93,13.70,12.19,13.81,12.22,12.44,13.01,13.24,14.41,14.39,13.41,13.55,13.45,14.33,12.82,12.46,14.09,13.39,13.41,13.35,11.94,12.32,12.53,12.08,11.30,11.50,11.31,11.27,10.80,11.17,11.21,10.85,10.52,10.85,11.22,10.55,10.28,10.96,10.29,10.36,10.79,10.75,10.40,10.56,11.14,10.94,10.68,11.04,11.64,11.44,11.85,12.07,12.30,12.85,11.61,12.46,12.71,12.08,13.00,13.73,15.49,14.69,15.11,13.62,13.98,14.14,13.30,14.20,13.67,14.56,13.83,14.76,14.82,14.86,13.58,13.12,13.82,13.91,14.67,14.97,15.71,15.64,15.23,14.64,14.87,14.22,15.12,15.00,15.50,14.70,15.35,15.33,14.93,14.79,13.97,14.29,14.81,14.11,13.97,14.79,14.82,13.68,14.20,14.77,14.24,13.55,14.45,14.16,14.36,13.33,13.39,12.10,12.57,10.76,12.40,10.87,11.70,12.40,12.36,12.66,13.41,14.19,13.21,13.97,14.15,14.61,15.52,14.42,14.16,14.65,14.80,14.32,13.95,14.22,14.03,14.73,14.31,14.61,14.94,15.25,14.74,14.71,13.76,13.46,14.35,13.61,12.69,13.43,13.33,12.57,13.00,12.86,12.09,11.23,11.86,12.79,13.24,13.69,13.68,13.34,14.29,14.22,13.42,12.86,12.90,11.62,12.07,10.65,10.80,10.02,10.85,9.84,11.07,10.82,11.49,11.64,11.92,11.11,11.26,11.23,10.11,10.60,11.34,12.03,12.96,11.19,12.85,11.19,13.01,12.17,13.15,12.79,13.67,12.89,14.38,12.18,13.65,12.55,13.61,13.02,14.12,15.03,14.04,15.07,15.27,17.15,17.06,16.33,17.25,18.23,17.35,17.78,16.57,16.55,16.42,15.26,14.40,13.30,14.47,13.35,14.57,14.58,15.54,15.50,15.59,16.86,15.98,16.78,15.67,15.55,14.53,14.02,14.00,12.88,12.65,11.82,12.90,12.04,12.94,11.98,13.04,11.68,13.36,12.72,14.10,14.18,13.22,14.12,13.09,12.21,13.11,11.97,12.97,12.91,13.32,14.04],[26.39,25.45,25.00,24.57,25.08,26.09,26.91,27.63,28.16,27.46,27.08,28.15,27.96,27.27,28.51,28.54,28.29,27.37,27.58,27.97,26.93,26.65,26.89,26.73,25.41,25.92,26.12,25.24,24.81,25.40,25.87,24.72,24.45,25.62,25.71,26.16,26.34,25.39,26.79,26.95,26.45,28.08,27.11,28.56,28.11,28.43,28.25,28.90,29.39,29.14,29.64,29.49,29.52,29.00,28.65,27.29,28.15,26.91,27.96,27.25,28.32,27.98,29.00,28.64,27.54,27.37,27.72,27.08,26.08,26.45,27.92,28.24,27.88,28.33,27.57,28.40,27.28,28.64,28.17,28.95,28.57,29.34,29.25,28.87,29.67,29.68,30.00,29.57,29.34,29.82,29.80,29.34,29.44,29.92,30.07,30.00,29.90,29.90,30.00,29.80,29.68,29.26,29.39,29.75,29.44,28.84,29.44,29.58,29.15,29.16,28.71,28.26,28.63,27.77,28.69,27.64,28.59,27.79,28.84,28.73,28.65,28.94,29.49,29.11,29.70,29.24,28.74,29.29,29.61,29.17,28.91,29.61,29.59,29.10,29.33,29.81,29.78,29.69,29.97,29.96,29.85,29.94,29.65,29.66,29.77,29.43,29.15,28.57,28.86,28.24,28.37,27.21,28.14,27.98,28.25,27.47,27.02,27.24,27.17,26.42,26.13,25.96,25.46,24.91,23.58,23.56,24.93,25.28,24.34,24.99,26.43,25.85,25.87,27.09,27.39,27.24,26.29,25.65,24.64,24.97,23.84,23.73,23.17,23.53,22.56,24.12,24.30,22.07,22.99,24.35,25.27,25.93,27.30,27.06,26.23,26.13,25.05,25.09,22.93,24.13,24.01,24.05,24.60,23.72,21.93,22.61,21.42,22.16,21.50,22.12,23.42,24.24,25.26,24.32,24.50,23.38,22.96,23.99,21.96,24.25,24.27,22.06,22.26,23.48,22.77,20.99,22.01,22.52,21.52,20.53,21.73,22.07,21.42,21.35,21.26,20.45,19.99,19.96,19.42,19.87,19.86,20.76,20.40,21.81,20.98,21.20,19.79,20.39,21.33,20.55,20.31,21.48,21.74,20.90,21.60,23.22,24.48,25.38,24.24,24.81,25.35,24.03,23.41,21.57,22.47,22.95,23.86,22.45,21.82,22.09,21.65,22.07,21.90,21.70,22.42,22.84,23.51,22.95,23.83,23.17,22.69,21.84,22.55,22.74,22.42,21.91,21.96,22.22,22.09,21.68,21.11,22.54,21.96,22.86,22.15,21.57,21.19,21.08,20.87,20.81,20.80,21.20,20.44,21.66,21.14,22.60,21.96,20.23,21.74,21.80,21.41,20.62,21.68,21.26,20.80,21.29,21.59,21.30,21.96,21.86,21.54,21.01,20.43,20.44,20.29,20.07,19.39,20.24,20.65,21.18,21.88,21.91,22.13,22.58,21.78,23.00,23.05,21.50,20.49,21.02,20.70,20.02,20.75,20.07,21.43,21.33,22.78,22.65,22.83,23.23,21.63,21.10,23.72,23.40,21.30,22.43,24.29,23.15,22.08,22.83,24.57,25.14,23.81,25.19,24.92,25.56,23.83,23.50,24.15,23.45,22.07,20.67,22.21,19.78,19.45,19.13,19.52,18.39,19.38,18.70,19.03,20.15,20.09,19.77,20.88,21.37,20.99,21.23,22.60,23.89,24.52,24.87,23.91,24.36,22.63,23.90,24.01,21.61,20.78,19.26,19.82,20.65,19.83,19.01,19.64,20.02,18.63,18.74,19.84,20.44,21.13,22.35,21.19,21.19,20.12,19.63,19.09,17.80,18.44,18.76,17.68,17.25,17.81,17.00,15.78,16.78,16.62,15.07,14.57,14.05,14.40,13.62,13.99,13.78,14.51,13.80,14.19,15.25,15.42,15.37,15.96,15.22,15.45,16.77,16.39,16.24,17.00,18.23,17.77,18.86,18.95,18.26,18.38,16.68,17.34,18.30,16.90,15.93,17.28,17.11,15.60,16.30,17.32,16.48,15.61,17.11,17.06,16.15,16.44,15.29,14.30,13.74,12.51,12.40,12.77,12.45,14.44,14.48,15.96,15.09,15.54,15.51,16.09,16.95,16.24,16.48,17.78,17.31,16.93,17.90,18.35,17.72,17.62,18.97,19.10,18.34,19.29,18.46,18.98,18.80,17.55,17.81,18.58,17.69,16.60,17.37,17.67,17.40,16.33,16.43,15.48,13.88,15.32,16.16,14.23,14.74,15.75,15.77,14.90,16.02,16.55,15.80,15.54,16.63,16.55,17.22,17.47,18.47,18.14,17.20,17.61,18.53,17.51,16.89,18.02,18.38,17.14,17.27,18.41,18.29,18.72,17.79,17.14,16.79,17.51,17.60,16.80,16.75,17.13,16.29,15.62,14.10,14.71,15.99,14.97,14.45,15.67,15.84,14.67,15.13,16.07,15.96,15.98,16.72,17.16,16.82,17.23,17.71,16.61,16.89,17.81,17.17,16.62,17.28,17.75,17.09,16.59,17.58,18.04,17.23,17.29,16.40,16.95,16.21,15.58,15.97,14.99,14.53,13.88,15.09,14.31,15.55,15.24,14.22,14.92,15.73,14.94,14.43,15.42,15.80,14.87,15.30,16.19,15.73,15.76,16.31,16.27,17.00,16.40,16.04,16.51,16.94,15.96,15.59,16.31,16.08,15.11,15.41,16.05,15.03,14.64,15.05,15.07,14.03,13.39,13.57,12.45,13.36,12.20,12.75,13.39,13.37,14.14,13.79,13.21,13.85,14.60,13.70,13.95,14.80,14.34,14.15,14.70,14.41,14.26,15.06,14.55,15.30,15.88,15.68,16.14,15.64,16.48,15.93,15.08,15.49,16.05,15.24,14.60,15.64,15.51,14.43,14.50,15.32,14.73,15.23,14.45,13.98,13.52,14.36,13.91,13.12,13.46,13.83,13.14,12.82,13.87,13.91,13.02,13.43,13.87,13.58,13.48,14.12,13.94,13.17,14.17,13.57,14.07,14.42,14.14,14.92,15.59,14.51,15.56,15.44,15.86,16.21,15.94,15.37,15.25,14.87,15.38,15.93,15.25,15.70,16.49,16.05,17.27,16.32,15.08,16.39,16.43,14.94,14.70,15.99,15.34,14.29,14.76,15.43,14.28,13.71,14.59,14.63,13.50,13.33,14.41,13.52,13.66,13.06,12.63,12.40,12.72,12.81,12.23,11.82,12.57,12.90,11.96,12.15,13.16,12.48,12.16,12.55,13.28,13.14,12.88,13.94,14.42,13.89,14.68,15.69,16.04,15.21,15.76,15.96,15.44,14.39,15.50,15.74,14.34,14.07,15.21,14.81,13.43,13.91,14.62,13.56,13.03,13.00,12.43,12.34,11.87,12.35,13.03,12.53,12.45,13.78,13.43,12.73,13.53,14.61,13.50,12.81,13.92,14.86,14.57,15.48,14.87,15.84,16.45,16.20,17.47,16.14,15.44,15.52,16.28,15.94,15.87,16.54,15.62,14.60,15.53,15.56,14.65,14.45,14.93,14.85,13.38,13.86,13.04,13.64,12.75,12.42,11.88,12.14,11.89,11.16,11.05,11.42,10.91,10.28,10.22,10.71,9.74,10.29,10.56,11.19,11.45,12.43,12.00,12.07,12.39,13.31,13.50,12.57,13.33,13.54,13.55,12.48,12.04,11.56,11.65,10.35,10.34,11.16,11.00,10.07,10.55,11.23,10.56,9.98,10.49,11.12,10.22,9.93,10.89,11.11,10.23,10.52,11.55,10.68,10.78,11.46,11.76,12.12,11.70,10.81,10.33,10.49,11.19,10.34,9.99,9.60,9.86,9.48,8.67,8.80,8.18,8.53,9.01,9.68,8.92,9.63,9.06,8.71,9.38,9.45,9.02,9.14,9.70,9.66,9.23,9.46,10.33,10.04,10.91,10.19,9.09,9.53,10.13,9.58,8.85,9.28,10.09,9.24,8.99,9.48,9.61,8.79,8.87,9.32,9.07,8.93,8.82,8.72,8.61,7.90,7.99,7.91,8.22,8.67,8.20,7.88,8.46,8.64,8.17,8.50,8.74,8.59,8.45,8.85,9.18,9.15,8.42,8.74,8.72,8.07,8.00,8.42,8.18,7.50,7.90,8.14,7.62,7.48,7.87,7.69,7.70,7.50,7.65,7.10,6.76,6.84,6.85,6.49,6.69,7.26,7.11,7.91,7.47,7.84,7.57,6.82,7.14,6.89,7.11,6.72,6.38,6.66,6.75,6.25,6.22,6.57,6.34,5.96,6.09,6.30,6.18,6.26,6.17,5.64,5.23,5.34,5.98,5.43,5.34,5.74,5.68,5.35,5.48,5.87,6.45,6.59,6.11,6.52,6.63,6.12,6.15,5.90,5.90,5.80,5.51,5.43,5.43,5.25,4.95,4.89,5.10,4.85,4.48,4.75,4.91,4.66,4.51,4.43,3.87,4.13,4.59,4.23,3.83,4.48,4.71,4.24,4.21,5.11,4.92,4.48,5.41,6.19,5.99,5.86,5.99,5.87,5.22,4.86,5.07,4.62,4.73,4.58,4.68,4.53,4.09,4.08,4.13,3.73,3.40,3.62,3.68,3.13,2.97,3.39,3.31,2.74,2.92,3.34,3.31,2.89,3.25,3.48,4.64,4.29,3.89,4.30,3.63,3.08,3.81,3.80,3.12,3.16,3.75,3.59,2.99,3.34,3.79,3.54,3.11,3.69,4.02,4.18,4.01,3.92,3.45,3.36,3.32,2.98,2.86,2.85,2.70,2.36,2.38,2.52,2.02,1.72,2.16,2.12,1.58,1.70,2.20,2.19,2.12,1.70,2.17,2.11,2.73,2.80,2.59,2.60,2.89,2.73,2.14,2.32,2.80,2.41,2.17,2.70,2.90,2.61,2.49,2.63,2.44,1.99,2.06,2.12,1.87,1.60,1.86,2.22,2.18,2.00,2.02,1.80,1.49,1.32,1.25,1.12,0.82,0.76,0.93,1.04,1.24,1.43,2.19,2.51,3.25,3.19,2.62,2.57,1.91,1.99,2.06,2.28,2.49,2.35,3.04,2.96,3.28,2.88,2.50,3.00,3.09,2.55,2.60,3.13,3.10,2.80,3.34,2.88,3.14,2.66,2.30,2.63,2.42,1.82,2.08,2.30,1.99,1.95,2.54,2.79,2.94,3.42,3.87,4.70,5.60,5.97,6.72,7.00,5.97,5.08,4.20,4.17,3.60,3.39,3.76,3.22,3.01,3.54,3.52,2.88,3.26,3.71,3.31,3.17,3.46,3.51,3.52,3.47,3.03,2.80,3.26,3.02,2.38,2.95,3.20,2.83,2.64,3.35,3.37,3.60,3.80,4.18,4.50,5.58,5.34,5.20,4.33,4.77,4.86,4.17,4.06,4.55,4.28,3.61,4.14,4.41,3.94,3.75,4.19,4.39,4.03,4.67,5.08,4.64,5.09,4.68,5.04,4.48,4.10,4.64,4.70,4.00,4.13,4.57,4.27,3.79,4.34,4.63,4.12,4.02,4.67,4.78,4.19,4.65,5.22,4.91,4.59,5.37,5.71,5.31,5.53,6.27,6.40,6.22,6.74,7.41,7.35,7.45,8.64,9.52,9.80,11.69,11.56,17.40,17.55,16.23,15.02,17.03,15.37,17.20,16.28,14.19,14.98,16.14,13.72,13.36,14.30,14.03,12.62,11.65,12.49,10.62,11.60,10.51,11.06,11.07,10.90,11.62,11.81,12.10,11.82,12.61,13.51,12.97,14.25,13.97,14.83,15.97,15.88,14.94,15.29,14.68,15.98,15.32,17.17,16.88,15.93,17.98,17.44,16.32,18.40,17.91,15.46,16.44,14.78,15.80,14.81,15.47,15.85,15.37,17.34,18.25,16.48,17.15,15.74,17.23,17.30,19.15,17.78,16.87,17.03,16.97,15.52,16.31,16.23,14.93,14.52,13.38,12.75,12.71,11.70,12.00,10.94,11.98,11.05,11.95,12.13,12.50,13.82,13.83,12.35,14.39,12.66,12.66,13.43,13.54,14.47,14.39,13.95,13.62,13.69,14.14,12.97,12.27,14.09,13.47,13.33,13.16,12.11,12.34,12.13,11.80,11.10,10.92,11.08,11.12,10.70,10.62,10.99,10.63,10.17,10.45,11.10,10.39,10.08,10.79,10.31,10.21,10.76,10.63,10.28,10.43,11.13,11.03,10.84,11.20,11.98,11.78,12.08,12.18,12.35,12.81,11.61,12.46,12.55,12.07,12.39,13.59,15.00,14.19,14.91,13.54,13.75,14.01,13.30,13.96,13.50,14.18,13.61,14.58,14.70,14.83,13.66,13.09,13.95,14.04,14.84,15.32,16.02,15.80,15.41,14.66,14.91,14.54,15.34,15.14,15.53,15.08,15.55,15.59,15.03,14.95,14.09,14.63,14.87,14.26,14.32,15.06,15.04,13.77,14.49,14.96,14.56,13.90,14.58,14.32,14.49,13.67,13.69,12.60,13.12,11.32,12.18,11.15,12.13,12.10,12.47,12.45,13.28,14.06,13.50,13.94,14.13,14.65,15.58,14.77,14.72,14.84,15.06,14.53,14.43,14.56,14.41,15.06,14.50,14.83,14.90,15.64,14.91,14.82,13.95,13.81,14.51,13.63,12.98,13.69,13.54,12.73,12.62,12.79,12.01,11.70,12.27,13.05,13.17,13.75,13.99,13.83,14.64,14.54,13.94,13.41,13.18,11.85,11.94,10.85,11.09,10.25,10.76,9.89,10.70,10.99,11.17,10.92,11.57,11.11,11.45,11.49,10.46,11.00,11.58,11.87,13.01,11.55,12.88,11.75,13.45,12.67,13.47,12.99,13.74,13.07,14.15,12.16,13.62,12.46,13.47,12.89,13.84,14.79,13.76,14.69,14.89,16.86,16.75,15.98,17.19,18.07,17.43,17.52,16.44,16.32,16.03,14.99,14.06,12.91,14.07,13.02,14.00,14.08,14.74,14.78,15.01,16.36,15.39,16.40,15.27,14.96,13.96,13.56,13.18,12.46,11.92,11.62,12.40,11.84,12.72,12.01,12.91,11.71,13.29,12.81,14.11,14.04,13.21,14.07,13.40,12.50,13.21,12.22,13.11,13.06,13.53,14.21],[26.83,26.18,25.64,25.24,25.63,26.44,27.38,27.98,28.46,27.74,27.27,28.44,28.15,27.44,28.55,28.53,28.17,27.39,27.67,27.98,26.94,26.67,26.97,26.78,25.40,25.91,26.26,25.38,24.95,25.46,25.96,24.91,24.70,25.85,25.91,26.17,26.28,25.39,26.65,26.87,26.56,28.05,27.10,28.44,28.01,28.40,28.14,28.85,29.36,29.10,29.60,29.52,29.55,29.01,28.62,27.32,28.26,27.02,28.05,27.31,28.28,28.02,29.03,28.67,27.66,27.61,27.90,27.31,26.21,26.56,27.92,28.36,27.97,28.41,27.66,28.54,27.39,28.77,28.24,29.10,28.63,29.41,29.46,29.12,29.80,29.89,30.11,29.76,29.52,30.03,29.96,29.49,29.64,30.02,30.04,30.00,29.92,29.95,30.13,29.86,29.79,29.33,29.55,29.88,29.50,28.97,29.63,29.67,29.19,29.21,28.78,28.31,28.82,27.85,28.91,27.80,28.78,27.93,28.87,28.93,28.78,29.09,29.68,29.23,29.81,29.40,28.85,29.49,29.80,29.39,29.19,29.87,29.80,29.37,29.50,30.01,29.98,29.79,29.96,30.07,29.93,30.06,29.73,29.75,29.82,29.51,29.27,28.66,29.10,28.37,28.63,27.35,28.36,28.35,28.28,27.57,27.19,27.41,27.29,26.41,26.29,26.47,25.68,24.93,23.89,23.77,24.90,25.34,24.48,25.10,26.52,25.96,25.94,27.16,27.48,27.59,26.86,26.19,25.10,25.37,24.13,23.71,23.53,23.83,22.90,24.36,24.44,22.26,23.19,24.32,25.16,25.75,27.18,27.02,26.07,25.96,24.94,25.08,23.10,24.13,24.17,24.10,24.48,23.89,22.10,22.60,21.60,22.28,21.77,22.45,23.87,24.62,25.44,24.50,24.47,23.30,23.14,23.94,22.19,24.36,24.20,22.24,22.42,23.63,22.87,21.22,22.24,22.77,21.65,20.81,21.93,22.45,21.78,21.88,21.78,20.85,20.37,20.18,19.65,20.15,20.34,20.94,20.52,22.24,21.27,21.77,19.97,20.62,21.58,20.78,20.46,21.71,22.12,21.11,21.78,23.45,24.61,25.49,24.40,25.06,25.51,24.12,23.64,21.75,22.74,23.19,24.11,22.67,22.12,22.16,21.94,22.23,22.27,21.95,22.68,23.23,23.98,23.34,24.41,23.54,23.12,22.12,22.99,23.17,22.77,22.41,22.42,22.70,22.50,22.14,21.87,23.07,22.79,23.24,22.34,21.90,21.37,21.29,21.03,20.85,21.17,21.36,20.58,21.82,21.37,23.04,22.15,20.80,22.26,22.34,21.70,21.27,22.46,21.85,21.33,21.95,22.43,21.86,22.89,22.36,22.02,21.39,20.92,20.71,20.45,20.27,19.62,20.62,20.94,21.49,22.26,22.06,22.65,23.14,22.40,23.56,23.60,22.19,21.16,21.20,21.16,20.32,21.04,20.24,21.57,21.71,22.82,22.73,22.69,22.91,21.71,21.19,23.24,23.08,21.26,22.31,23.81,22.78,21.61,22.64,24.21,24.81,23.61,25.09,24.48,25.30,23.71,23.28,23.55,23.12,21.84,20.41,21.21,19.69,19.74,19.25,19.88,18.57,19.73,18.63,19.23,20.24,20.08,19.88,20.79,21.42,20.72,21.25,22.52,23.43,24.25,24.81,23.67,24.19,22.71,23.75,23.82,21.64,21.07,19.20,19.95,20.56,19.80,19.26,19.87,20.11,18.82,18.93,19.88,20.97,21.28,22.41,21.45,21.57,20.60,19.95,19.43,18.05,18.66,18.94,17.86,17.84,18.09,17.43,16.35,17.45,17.10,15.85,15.36,14.65,15.37,14.40,14.80,14.22,15.16,14.26,14.47,15.89,15.82,16.04,16.27,15.80,16.02,16.86,16.84,16.80,17.84,18.39,18.27,19.50,19.41,18.70,18.60,17.12,17.57,18.42,17.46,16.01,17.29,17.75,16.30,16.36,17.32,17.10,16.06,16.99,17.17,16.17,16.88,15.99,14.59,14.35,13.16,12.80,13.45,13.12,15.32,15.06,16.52,15.40,15.91,15.84,16.26,17.05,16.73,16.90,17.94,17.55,17.48,18.20,18.51,18.20,17.98,19.01,19.18,18.28,19.37,18.62,18.94,18.70,17.78,18.04,18.46,18.01,17.01,17.39,17.88,17.64,16.61,16.80,15.91,14.60,16.00,16.51,15.02,15.37,16.29,16.41,15.41,16.37,16.93,16.45,15.93,16.95,17.01,17.63,17.64,18.65,18.11,17.61,17.80,18.36,17.63,17.21,18.06,18.49,17.18,17.55,18.38,18.26,18.52,18.24,17.08,16.92,17.86,17.67,16.92,16.97,17.31,16.44,16.00,14.45,15.21,16.36,15.51,15.04,15.93,16.26,15.15,15.46,16.34,16.29,16.44,17.01,17.63,17.15,17.71,17.97,16.68,17.03,17.61,17.08,16.69,17.23,17.60,17.05,16.66,17.37,17.87,17.36,17.28,16.39,16.91,16.51,15.72,16.15,15.47,14.26,14.16,15.48,14.60,15.77,15.33,14.34,15.26,15.89,15.25,14.70,15.70,15.92,15.16,15.43,16.24,15.97,16.04,16.56,16.62,17.06,16.63,16.27,16.55,16.84,16.11,15.81,16.25,16.13,15.15,15.50,16.13,15.16,14.91,15.29,15.23,14.12,13.95,13.94,12.83,13.64,12.70,13.12,13.62,13.74,14.39,14.06,13.54,14.18,14.76,13.99,14.33,15.02,14.55,14.33,14.98,14.54,14.43,15.47,14.81,15.70,16.23,16.23,16.49,15.91,16.49,16.17,15.35,15.70,16.22,15.41,15.00,15.92,15.56,14.74,14.88,15.64,15.06,15.50,14.81,14.33,13.66,14.54,14.14,13.37,13.78,14.24,13.49,13.16,14.14,14.26,13.29,13.75,14.42,14.01,13.74,14.19,14.05,13.46,14.11,14.02,14.55,14.86,14.77,15.21,15.90,14.80,15.80,15.86,16.16,16.31,16.11,15.56,15.46,14.99,15.76,16.30,15.38,15.96,16.44,15.94,16.96,16.23,15.15,16.45,16.46,15.20,14.86,16.05,15.76,14.70,15.05,15.64,14.74,14.18,14.83,14.83,13.88,13.65,14.64,13.95,14.06,13.43,13.09,12.84,13.00,13.07,12.44,12.06,13.03,13.14,12.14,12.60,13.55,12.75,12.37,12.77,13.59,13.29,12.98,14.17,14.55,14.03,14.84,15.74,15.95,15.38,15.83,16.16,15.60,14.76,15.49,15.78,14.77,14.41,15.28,14.91,13.83,14.09,14.73,13.87,13.22,13.22,12.69,12.49,12.03,12.72,13.21,12.68,12.86,13.93,13.68,13.02,13.76,14.65,13.79,12.97,14.13,15.06,14.87,15.69,15.13,16.15,16.78,16.70,17.50,16.35,15.77,15.68,16.26,16.12,15.87,16.49,15.73,14.95,15.67,15.61,14.81,14.55,15.15,14.95,13.64,14.11,13.37,13.80,12.88,12.60,12.14,12.57,12.38,11.58,11.47,11.85,11.38,10.76,10.65,11.17,10.25,10.81,10.98,11.62,11.73,12.66,12.39,12.33,12.84,13.96,13.98,12.98,13.88,14.23,14.03,13.20,12.81,12.20,12.15,11.04,10.91,11.67,11.46,10.60,11.07,11.71,10.92,10.29,11.05,11.47,10.64,10.27,11.43,11.47,10.66,11.07,12.07,10.89,11.28,11.82,11.98,12.28,11.87,11.20,10.65,10.90,11.42,10.84,10.32,10.06,10.30,9.86,8.99,9.12,8.43,8.88,9.57,9.93,9.39,9.98,9.28,8.93,9.66,9.86,9.50,9.46,10.17,10.08,9.79,9.99,10.73,10.43,11.18,10.62,9.64,9.93,10.50,10.03,9.33,9.68,10.36,9.66,9.28,9.89,9.92,9.20,9.16,9.76,9.48,9.65,9.35,9.02,9.09,8.41,8.30,8.11,8.48,9.08,8.46,8.12,8.75,9.00,8.46,8.77,9.17,8.96,8.71,9.23,9.58,9.66,8.75,9.19,9.21,8.50,8.30,8.80,8.57,7.82,8.22,8.52,7.88,7.66,8.19,8.02,8.08,7.72,7.84,7.29,6.82,6.96,6.97,6.58,6.87,7.44,7.25,8.01,8.00,8.23,8.03,6.94,7.47,7.29,7.59,7.08,6.59,6.98,7.09,6.52,6.40,6.89,6.67,6.21,6.39,6.57,6.46,6.53,6.31,5.74,5.31,5.28,6.03,5.60,5.38,5.80,5.92,5.53,5.75,6.07,6.78,6.86,6.35,6.93,7.06,6.54,6.69,6.35,6.34,6.22,5.80,5.80,5.80,5.61,5.27,5.20,5.39,5.10,4.63,4.86,5.18,4.81,4.59,4.55,4.05,4.10,4.74,4.50,3.97,4.46,4.92,4.53,4.29,5.20,5.24,4.81,5.68,6.55,6.52,6.40,6.40,6.59,5.85,5.50,5.57,5.04,5.14,5.15,5.11,4.93,4.46,4.47,4.51,3.98,3.66,3.93,3.92,3.27,3.20,3.54,3.39,2.81,3.12,3.46,3.43,2.79,3.27,3.46,4.63,4.21,4.02,4.20,3.61,3.07,3.77,3.89,3.23,3.25,3.96,3.85,3.17,3.63,4.16,3.86,3.45,4.19,4.54,4.75,4.45,4.43,3.93,3.79,3.71,3.29,3.21,3.17,2.88,2.65,2.69,2.74,2.12,1.96,2.30,2.23,1.66,1.81,2.28,2.17,2.04,1.66,2.00,1.99,2.59,2.69,2.57,2.59,2.90,2.82,2.13,2.44,2.93,2.59,2.39,2.93,3.20,2.92,2.87,2.95,2.76,2.17,2.21,2.43,2.06,1.70,2.03,2.43,2.33,2.20,2.15,1.98,1.76,1.55,1.40,1.34,1.14,0.85,0.76,0.92,1.21,1.42,2.13,2.55,3.32,3.20,2.47,2.57,1.84,2.03,2.11,2.41,2.66,2.62,3.15,3.16,3.52,3.16,2.74,3.19,3.39,2.80,2.73,3.36,3.29,2.93,3.44,2.98,3.15,2.74,2.40,2.67,2.45,1.97,2.27,2.43,1.91,2.02,2.61,2.93,2.98,3.55,3.99,4.81,5.85,6.29,7.00,7.37,6.25,5.37,4.38,4.32,3.77,3.58,3.98,3.45,3.19,3.76,3.73,3.04,3.51,3.88,3.52,3.31,3.54,3.61,3.74,3.69,3.11,2.97,3.55,3.14,2.58,3.05,3.46,2.81,2.70,3.54,3.62,3.81,3.66,4.40,4.72,5.74,5.55,5.55,4.54,5.15,5.09,4.31,4.34,4.82,4.50,3.70,4.37,4.68,4.18,4.13,4.46,4.73,4.31,5.01,5.34,4.84,5.37,4.80,5.24,4.55,4.37,4.88,4.89,4.22,4.40,4.93,4.55,4.08,4.72,4.95,4.39,4.38,4.97,5.09,4.45,5.00,5.54,5.25,5.05,5.75,6.13,5.65,5.97,6.76,6.81,6.67,7.26,8.05,7.93,8.05,9.44,10.19,10.31,12.44,11.97,18.38,18.07,16.25,14.69,16.78,14.88,17.43,15.94,13.69,14.65,16.44,13.54,13.31,14.52,14.37,13.05,11.68,12.77,10.48,11.79,10.51,11.49,11.42,11.38,11.86,12.16,12.47,12.11,12.96,13.65,12.90,14.03,13.80,14.42,15.94,15.77,14.77,15.12,14.35,15.83,15.13,17.35,16.96,15.60,18.04,17.64,16.42,18.89,18.46,15.41,16.63,14.62,15.91,14.71,15.77,16.03,15.35,17.65,18.67,16.82,17.38,15.89,17.39,17.62,19.43,18.09,17.21,17.22,17.15,15.64,16.23,16.16,14.75,14.25,12.98,12.47,12.48,11.61,12.22,10.98,12.03,10.84,11.93,12.22,12.52,13.81,14.24,12.36,13.86,12.47,13.10,14.54,13.78,14.89,14.92,13.85,13.98,14.29,14.71,13.19,13.10,14.55,13.80,13.72,13.81,12.19,12.25,12.42,12.00,11.13,10.91,11.22,11.46,10.26,10.81,11.38,10.64,10.01,10.82,10.87,10.42,10.18,10.73,10.53,10.21,10.90,10.96,10.71,10.61,11.41,11.40,11.30,11.61,12.44,12.31,12.70,12.54,12.82,13.15,11.93,12.64,12.58,12.32,13.12,14.10,15.78,14.50,15.11,13.78,13.79,14.05,13.37,14.04,13.81,14.68,14.05,15.16,14.97,15.27,14.15,13.39,14.22,14.23,15.02,15.91,16.97,16.80,16.01,15.29,14.78,15.24,15.95,15.67,16.08,15.33,16.18,15.96,15.31,15.39,14.46,15.29,15.36,14.75,14.58,15.45,15.32,13.79,14.95,15.24,14.99,14.25,15.06,14.88,14.91,14.07,14.19,12.84,13.47,11.80,12.48,11.43,12.16,13.09,12.89,12.69,13.37,14.30,13.59,13.99,14.52,14.75,16.12,15.30,14.81,15.23,15.57,15.10,14.19,14.90,14.64,15.48,15.60,16.02,15.74,16.34,15.45,15.27,14.31,14.02,15.06,14.07,13.18,14.24,14.18,13.21,13.31,13.09,12.14,11.99,12.63,13.56,13.41,13.92,14.29,14.02,15.38,14.92,14.04,13.80,13.30,12.28,12.20,11.31,11.55,10.94,11.17,10.07,10.90,11.06,11.36,11.33,12.24,11.26,11.75,11.85,11.08,11.39,11.84,12.54,13.34,11.97,13.23,12.18,13.59,13.05,14.00,13.36,14.08,13.35,14.58,12.29,13.53,12.62,13.05,12.70,13.56,14.53,13.46,14.49,14.56,16.87,16.58,15.83,17.15,18.19,17.48,17.99,16.65,16.25,16.02,14.81,13.71,12.62,13.95,12.93,13.81,14.02,14.50,14.96,15.26,16.65,16.20,17.04,15.90,15.16,14.08,13.67,13.19,12.51,11.65,11.93,12.32,12.01,12.51,11.92,12.86,11.82,13.30,13.09,14.21,14.46,13.42,14.45,13.71,12.75,13.78,12.52,13.73,13.32,13.96,14.84],[26.55,25.73,25.14,24.64,25.49,26.61,27.48,27.82,28.37,27.59,27.26,28.51,28.27,27.39,28.54,28.67,28.40,27.60,27.76,28.10,27.18,26.79,27.14,26.89,25.61,26.11,26.30,25.63,25.01,25.68,26.10,24.93,24.74,25.87,25.77,26.39,26.46,25.56,26.79,27.07,26.61,28.18,27.18,28.57,28.11,28.47,28.29,28.92,29.42,29.24,29.71,29.66,29.60,29.04,28.70,27.40,28.36,27.09,28.18,27.36,28.41,28.14,29.15,28.77,27.69,27.68,27.84,27.28,26.17,26.63,28.00,28.43,28.07,28.53,27.68,28.55,27.46,28.78,28.17,29.08,28.79,29.49,29.49,29.04,29.80,29.86,30.14,29.68,29.46,29.98,29.95,29.47,29.56,30.01,30.11,30.07,29.99,29.97,30.08,29.88,29.84,29.37,29.52,29.86,29.64,29.02,29.57,29.80,29.31,29.30,28.78,28.35,28.82,27.90,28.81,27.72,28.68,27.93,28.84,28.86,28.71,29.02,29.57,29.25,29.77,29.35,28.82,29.46,29.78,29.37,29.13,29.84,29.71,29.27,29.50,29.99,29.88,29.74,30.12,30.06,29.94,30.08,29.80,29.78,29.85,29.53,29.27,28.78,29.04,28.42,28.61,27.32,28.30,28.27,28.30,27.61,27.14,27.46,27.42,26.45,26.22,26.43,25.78,25.13,23.67,23.62,25.07,25.39,24.50,25.26,26.45,25.92,25.93,27.31,27.77,27.23,26.82,25.54,24.72,25.21,23.65,23.77,23.31,23.80,22.81,24.37,24.44,22.25,23.01,24.42,25.35,26.00,27.40,27.10,26.22,26.08,25.10,25.24,22.91,24.29,24.15,24.13,24.51,23.64,22.03,22.69,21.60,22.34,21.69,22.33,23.76,24.34,25.34,24.36,24.58,23.44,23.17,24.13,22.20,24.39,24.34,22.26,22.44,23.76,23.00,21.22,22.33,22.89,21.76,20.73,22.01,22.54,21.73,21.80,21.63,20.57,20.10,19.97,19.42,20.00,20.02,20.94,20.45,21.77,20.99,21.23,19.89,20.47,21.52,20.76,20.41,21.71,21.96,21.08,21.73,23.60,24.79,25.59,24.41,25.07,25.74,24.38,23.65,21.72,22.74,23.32,24.11,22.62,21.89,22.15,21.79,22.20,22.00,21.92,22.43,22.95,23.85,23.02,24.25,23.38,22.90,22.03,22.67,22.78,22.57,22.02,22.00,22.25,22.06,21.63,21.47,22.73,22.28,23.06,22.33,21.61,21.25,21.19,20.83,21.09,20.94,21.15,20.57,21.76,21.20,22.97,22.21,20.60,21.99,22.18,21.61,20.79,21.97,21.38,20.92,21.68,21.57,21.48,22.39,22.31,21.88,21.01,20.57,20.47,20.21,20.07,19.42,20.46,20.80,21.27,22.12,22.11,22.38,22.96,22.36,23.29,23.38,21.77,20.82,21.20,20.95,20.21,20.93,20.12,21.58,21.48,22.88,22.73,22.81,22.97,21.69,21.16,23.73,23.36,21.35,22.42,24.25,23.20,22.07,22.76,24.45,25.01,23.67,25.08,24.80,25.42,23.85,23.36,23.99,23.47,22.07,20.69,21.75,20.09,19.69,19.50,20.00,18.71,19.59,18.93,19.40,20.27,20.19,20.03,21.16,21.42,21.16,21.49,22.49,23.63,24.46,24.75,23.94,24.22,22.74,23.86,23.80,21.85,20.87,19.62,20.03,20.90,20.02,19.31,19.88,20.30,18.91,18.97,20.07,20.73,21.12,22.12,21.09,21.18,20.26,19.51,19.56,18.34,18.86,19.12,18.17,17.78,18.25,17.52,16.25,17.16,17.07,15.30,14.92,14.37,15.00,13.89,14.56,14.34,15.23,14.44,14.62,15.99,15.92,15.64,16.34,15.47,15.80,17.08,16.71,16.63,17.49,18.43,18.05,19.23,19.15,18.82,18.65,17.08,17.69,18.61,17.50,16.41,17.53,17.75,16.24,16.79,17.68,17.15,16.33,17.27,17.60,16.49,17.06,15.98,14.68,14.36,13.00,12.80,13.12,12.87,15.07,15.05,16.53,15.44,15.92,15.62,16.37,17.31,16.53,16.81,18.10,17.79,17.29,18.14,18.68,18.10,17.93,19.21,19.31,18.69,19.59,18.70,19.12,19.01,17.76,17.99,18.77,17.99,16.78,17.57,18.02,17.62,16.58,16.54,15.57,14.17,15.39,16.27,14.48,14.84,16.18,16.01,15.17,16.34,16.85,15.96,15.67,16.94,16.70,17.42,17.57,18.68,18.39,17.29,17.74,18.75,17.66,16.93,18.20,18.48,17.23,17.32,18.48,18.37,18.85,17.74,17.19,16.74,17.32,17.59,16.75,16.84,17.21,16.29,15.77,14.27,14.89,16.14,15.04,14.65,15.72,16.02,14.68,15.25,16.26,15.90,16.13,16.83,17.17,16.86,17.24,17.71,16.55,16.75,17.72,17.03,16.39,17.13,17.74,16.83,16.43,17.51,18.04,17.20,17.36,16.38,17.02,16.48,15.66,16.26,15.52,14.49,13.99,15.12,14.40,15.47,15.21,13.93,14.73,15.58,14.91,14.16,15.31,15.61,14.58,14.95,16.05,15.57,15.83,16.25,16.23,17.05,16.39,15.97,16.37,16.82,15.71,15.45,16.22,15.78,14.79,15.28,16.00,14.93,14.48,15.03,15.07,13.92,13.63,13.64,12.68,13.24,12.29,12.51,13.22,13.30,13.99,13.67,12.94,13.56,14.42,13.51,13.69,14.64,14.36,13.96,14.61,14.25,14.05,14.98,14.32,15.26,15.94,15.62,16.04,15.54,16.27,15.84,14.99,15.41,15.96,15.09,14.59,15.55,15.39,14.28,14.45,15.30,14.55,15.30,14.60,14.04,13.52,14.24,13.91,13.03,13.36,13.66,13.06,12.82,13.76,13.94,12.97,13.34,13.93,13.53,13.22,13.75,13.65,12.93,13.92,13.51,14.05,14.34,14.22,14.90,15.39,14.49,15.64,15.41,15.98,16.29,15.98,15.31,15.16,14.66,15.17,15.98,15.09,15.57,16.20,15.65,16.91,16.05,14.94,16.01,16.07,14.77,14.48,15.63,15.16,14.25,14.68,15.24,14.28,13.56,14.45,14.48,13.47,13.01,14.14,13.45,13.49,13.04,12.53,12.39,12.66,12.74,12.15,11.78,12.56,12.87,11.91,12.20,13.09,12.25,12.15,12.42,13.12,12.87,12.62,13.77,14.19,13.51,14.31,15.11,15.26,14.71,15.25,15.72,15.07,14.18,15.02,15.32,14.24,13.85,14.84,14.47,13.46,13.66,14.37,13.39,12.64,12.62,12.33,12.15,11.71,12.26,12.89,12.33,12.37,13.56,13.27,12.53,13.29,14.20,13.19,12.46,13.63,14.50,14.21,14.92,14.60,15.65,16.41,16.05,17.00,15.94,15.07,15.01,15.61,15.45,15.21,16.07,15.10,14.33,14.93,15.02,14.34,13.92,14.52,14.33,13.16,13.55,12.78,13.16,12.30,12.19,11.81,11.93,11.71,11.24,11.12,11.39,11.00,10.58,10.58,10.78,9.93,10.31,10.60,11.12,11.40,12.38,11.81,11.90,12.23,13.01,13.31,12.49,13.27,13.54,13.43,12.64,12.45,11.79,11.54,10.37,10.65,11.27,11.00,10.16,10.57,11.25,10.49,10.05,10.66,11.08,10.34,10.15,11.03,11.04,10.29,10.65,11.43,10.73,10.68,11.27,11.42,11.98,11.50,10.86,10.38,10.47,11.07,10.54,10.08,9.79,10.12,9.59,8.91,8.87,8.24,8.66,9.07,9.60,9.04,9.58,9.12,8.67,9.36,9.55,9.20,9.21,9.82,9.76,9.39,9.61,10.28,10.01,10.81,10.38,9.30,9.63,10.17,9.63,8.90,9.44,10.05,9.36,9.11,9.57,9.67,8.99,8.96,9.48,9.11,9.14,8.98,8.92,8.99,8.13,8.11,8.05,8.19,8.82,8.32,7.91,8.59,8.80,8.27,8.53,8.95,8.70,8.60,9.08,9.33,9.34,8.61,8.99,8.75,8.21,8.05,8.55,8.31,7.59,7.92,8.23,7.66,7.39,7.99,7.71,7.84,7.57,7.73,7.10,6.82,6.91,6.88,6.55,6.76,7.37,7.08,7.83,7.56,8.15,7.70,6.80,7.09,6.94,7.15,6.70,6.43,6.69,6.73,6.34,6.25,6.60,6.47,6.08,6.29,6.31,6.37,6.32,6.32,5.73,5.22,5.33,5.86,5.53,5.23,5.64,5.60,5.26,5.27,5.78,6.44,6.59,6.04,6.60,6.72,6.23,6.23,5.95,6.00,5.93,5.47,5.36,5.48,5.33,4.94,5.08,5.16,4.87,4.44,4.90,4.98,4.71,4.40,4.43,3.91,3.94,4.43,4.22,3.73,4.23,4.61,4.27,3.99,4.82,4.78,4.34,5.35,6.17,5.96,5.90,6.13,6.05,5.31,4.97,5.08,4.68,4.75,4.64,4.66,4.52,4.01,4.10,4.17,3.73,3.41,3.65,3.63,3.13,3.02,3.40,3.28,2.59,2.96,3.33,3.16,2.68,3.01,3.29,4.32,4.07,3.71,3.88,3.37,2.81,3.39,3.60,3.05,2.92,3.52,3.45,2.96,3.18,3.65,3.48,3.03,3.59,3.97,4.26,4.09,3.92,3.56,3.50,3.39,3.01,3.00,2.98,2.64,2.27,2.47,2.43,1.95,1.97,2.29,2.11,1.53,1.94,2.21,2.12,2.08,1.72,2.04,1.92,2.52,2.53,2.37,2.29,2.50,2.37,1.86,2.07,2.45,2.26,2.02,2.46,2.69,2.45,2.42,2.70,2.47,1.91,2.00,2.24,1.96,1.69,2.05,2.50,2.47,2.37,2.28,2.05,1.95,1.81,1.63,1.46,1.30,1.10,0.90,0.77,0.95,1.37,2.01,2.47,3.09,3.06,2.33,2.35,1.58,1.67,1.80,2.06,2.21,2.14,2.86,2.87,3.17,2.76,2.39,2.94,3.05,2.54,2.60,3.13,3.11,2.89,3.44,3.02,3.19,2.79,2.38,2.64,2.46,2.00,2.01,2.29,1.94,1.86,2.39,2.68,2.80,3.40,3.79,4.70,5.64,6.13,6.87,7.32,6.09,5.32,4.18,4.27,3.54,3.31,3.69,3.11,3.00,3.47,3.42,2.82,3.22,3.65,3.32,3.16,3.43,3.49,3.57,3.64,3.18,2.88,3.37,3.20,2.58,2.98,3.43,2.88,2.54,3.43,3.55,3.66,3.70,4.10,4.53,5.47,5.59,5.53,4.45,5.03,5.13,4.19,4.18,4.81,4.46,3.66,4.33,4.63,4.04,3.86,4.44,4.64,4.19,4.90,5.25,4.65,5.24,4.72,5.15,4.50,4.21,4.87,4.85,4.20,4.32,4.90,4.61,3.96,4.65,5.01,4.45,4.19,5.08,5.14,4.37,4.97,5.63,5.21,4.81,5.81,6.18,5.52,5.81,6.81,6.82,6.58,7.24,7.94,7.76,7.81,9.10,9.82,10.08,12.15,11.89,17.94,17.72,16.62,15.22,17.00,15.45,17.54,16.47,13.66,14.85,16.52,13.49,13.36,14.28,13.96,12.87,11.50,12.59,10.41,11.63,10.12,10.92,10.93,10.80,11.39,11.59,11.78,11.46,12.56,13.60,12.89,14.34,14.07,14.85,16.08,15.85,14.93,15.18,14.61,15.90,15.32,17.15,16.83,16.01,18.12,17.60,16.65,18.74,18.17,15.69,16.41,14.69,15.90,14.84,15.69,15.92,15.31,17.53,18.47,16.59,17.35,15.82,17.26,17.49,19.33,18.00,17.22,17.20,17.04,15.61,16.31,16.22,14.75,14.34,13.39,12.84,12.62,11.62,11.83,10.85,11.76,10.71,11.88,12.36,12.66,13.99,14.16,12.24,14.69,12.58,12.79,13.75,13.28,14.42,14.50,13.67,14.17,14.51,14.44,13.00,13.09,14.16,13.63,13.48,13.70,12.15,12.40,12.42,11.98,11.04,11.40,11.08,10.74,10.54,10.85,10.91,10.36,10.01,10.57,10.68,10.22,9.88,10.70,10.14,9.94,10.54,10.47,10.18,10.26,10.96,11.09,10.88,10.96,11.77,11.68,12.29,12.17,12.45,12.72,11.32,12.27,12.43,11.94,13.00,13.70,15.61,14.41,15.05,13.46,13.81,13.98,13.16,13.94,13.29,14.47,13.66,14.65,14.70,14.63,13.53,13.18,13.97,14.15,14.96,15.38,16.00,15.90,15.41,14.90,14.84,14.47,15.58,15.05,15.47,14.72,15.43,15.39,14.57,14.75,13.94,14.39,14.78,14.06,13.74,14.83,14.90,13.58,14.21,14.92,14.23,13.64,14.48,14.36,14.27,13.33,13.08,12.20,12.82,11.30,12.47,11.56,12.13,12.68,13.08,13.10,14.08,14.36,13.44,13.82,14.27,14.29,15.34,14.52,13.95,14.44,14.73,14.39,13.70,14.38,14.05,15.09,14.77,15.05,14.85,15.39,14.63,14.90,13.74,13.44,14.60,13.64,12.78,13.77,13.71,12.74,12.96,13.03,11.82,11.60,11.99,13.06,13.56,13.55,13.51,13.22,14.30,14.14,13.32,13.00,13.10,11.87,12.28,10.84,10.99,10.06,10.58,9.63,10.74,10.89,11.24,11.48,11.60,11.04,11.62,11.64,10.40,11.45,11.64,12.40,13.27,11.91,12.78,11.58,13.02,12.36,13.10,12.65,13.54,12.73,14.12,12.12,13.35,12.20,13.40,12.74,14.02,14.77,13.85,14.91,15.04,17.17,16.96,16.21,17.44,18.28,17.69,18.14,16.74,16.72,16.37,15.09,13.94,12.47,13.89,12.97,13.96,14.15,14.76,15.09,15.17,16.74,16.03,17.10,15.88,15.22,14.13,13.82,13.29,12.82,11.94,11.66,12.23,11.83,12.82,11.88,12.67,11.45,12.94,12.52,13.96,13.95,13.07,13.99,13.00,12.26,12.99,12.13,13.17,13.30,13.72,14.48],[26.57,25.81,25.27,24.80,25.43,26.25,27.12,27.69,28.22,27.57,27.04,28.30,28.14,27.24,28.61,28.68,28.39,27.39,27.57,28.02,26.94,26.59,26.94,26.74,25.37,25.90,26.09,25.34,24.83,25.55,25.86,24.77,24.69,25.85,25.86,26.37,26.55,25.56,26.97,27.10,26.47,28.25,27.21,28.65,28.15,28.51,28.29,29.02,29.46,29.27,29.73,29.62,29.56,29.10,28.77,27.28,28.30,26.97,28.16,27.31,28.46,28.15,29.08,28.73,27.68,27.60,27.81,27.24,26.15,26.55,28.02,28.36,28.06,28.51,27.59,28.52,27.28,28.75,28.17,29.02,28.71,29.46,29.41,28.96,29.80,29.84,30.11,29.70,29.39,29.95,29.92,29.44,29.57,30.01,30.18,30.08,30.05,30.03,30.06,29.91,29.89,29.38,29.46,29.87,29.66,28.97,29.53,29.76,29.34,29.27,28.76,28.30,28.73,27.77,28.76,27.63,28.59,27.81,28.84,28.79,28.62,28.96,29.48,29.14,29.70,29.31,28.81,29.38,29.72,29.25,29.06,29.78,29.67,29.17,29.45,29.95,29.86,29.72,30.06,30.07,29.95,30.06,29.77,29.75,29.86,29.50,29.23,28.72,29.00,28.38,28.47,27.26,28.16,28.09,28.25,27.55,26.99,27.40,27.16,26.36,26.10,26.07,25.62,25.04,23.74,23.75,24.88,25.37,24.42,25.00,26.33,25.87,25.92,27.15,27.55,27.39,26.84,25.77,24.85,25.36,24.15,23.88,23.31,23.79,22.86,24.49,24.62,22.33,23.30,24.47,25.52,26.01,27.46,27.20,26.39,26.47,25.39,25.54,23.36,24.53,24.47,24.41,24.84,24.01,22.42,23.00,21.82,22.65,21.96,22.49,23.99,24.51,25.55,24.54,24.81,23.67,23.26,24.35,22.48,24.60,24.57,22.48,22.56,23.77,23.15,21.47,22.31,22.93,21.89,20.96,22.11,22.53,21.75,21.85,21.72,20.91,20.44,20.31,19.84,20.40,20.48,21.28,20.99,22.19,21.56,21.72,20.35,20.82,21.85,21.02,20.70,21.93,22.17,21.24,21.85,23.64,24.85,25.75,24.54,25.08,25.71,24.43,23.65,21.80,22.84,23.28,24.10,22.95,22.19,22.34,21.93,22.35,22.18,22.25,22.70,23.23,24.15,23.37,24.29,23.59,23.26,22.12,22.91,23.03,22.63,21.98,22.23,22.68,22.24,21.81,21.55,22.87,22.23,23.29,22.55,21.90,21.48,21.28,20.99,21.16,21.13,21.37,20.86,22.02,21.58,23.00,22.26,20.59,22.12,22.09,21.51,20.95,22.01,21.52,21.15,21.55,21.73,21.71,22.36,22.46,22.13,21.38,20.81,20.80,20.59,20.47,19.81,20.87,21.07,21.65,22.33,22.51,22.60,23.03,22.38,23.32,23.39,21.89,20.99,21.57,21.29,20.57,21.39,20.57,22.04,21.95,23.33,22.86,23.11,23.57,22.13,21.83,23.97,23.73,22.01,22.87,24.58,23.57,22.70,23.36,25.08,25.57,24.19,25.55,25.16,25.82,24.16,23.79,24.31,23.76,22.45,21.13,22.40,20.58,20.25,20.06,20.39,19.20,20.17,19.61,20.02,20.81,20.89,20.68,21.56,22.00,21.92,22.12,23.12,24.48,25.05,25.42,24.58,24.88,23.25,24.38,24.68,22.40,21.91,20.36,21.00,21.47,20.60,20.02,20.68,21.06,19.64,19.82,21.17,21.64,22.22,23.29,22.39,22.43,21.37,21.07,20.62,18.93,19.78,20.02,18.72,18.24,18.86,18.22,16.79,17.88,17.73,16.14,15.73,15.27,15.58,14.77,15.31,15.15,15.64,15.04,15.23,16.29,16.55,16.44,16.98,16.16,16.49,17.80,17.27,17.22,18.26,19.27,18.83,20.22,20.32,19.58,19.66,17.80,18.60,19.57,17.99,17.12,18.59,18.37,16.93,17.79,18.63,17.55,17.06,18.59,18.45,17.51,17.69,16.46,15.47,14.94,13.79,13.63,13.75,13.72,15.61,15.59,17.00,16.19,16.76,16.54,17.37,18.11,17.32,17.52,19.08,18.40,18.05,18.97,19.64,18.85,18.56,20.34,20.40,19.45,20.74,19.45,20.17,19.88,18.41,18.61,19.53,18.65,17.41,18.10,18.65,18.28,17.20,17.38,16.21,14.89,16.31,16.91,15.20,15.82,16.79,16.60,16.14,16.99,17.46,16.82,16.57,17.74,17.62,18.57,18.57,19.87,19.20,18.10,18.66,19.70,18.32,17.59,19.05,19.20,17.77,17.91,19.31,19.07,19.51,18.47,17.85,17.29,18.03,18.12,17.28,17.33,17.65,16.76,16.27,15.09,15.52,16.60,15.60,15.29,16.31,16.54,15.43,16.13,16.90,16.78,16.89,17.67,18.05,17.63,18.30,18.58,17.26,17.62,18.68,17.70,17.31,18.02,18.62,17.60,17.09,18.37,18.87,17.82,18.12,16.91,17.63,16.94,16.14,16.61,15.77,14.97,14.34,15.62,15.02,15.94,15.68,14.84,15.51,16.20,15.57,15.18,16.09,16.41,15.59,15.93,16.79,16.41,16.70,17.27,17.41,18.41,17.27,16.85,17.53,17.84,16.55,16.39,17.17,16.63,15.70,16.19,16.90,15.67,15.32,15.82,15.89,14.79,14.34,14.39,13.47,13.91,13.03,13.14,14.03,14.14,14.76,14.60,14.02,14.56,15.28,14.54,14.74,15.60,15.43,15.12,15.81,15.32,14.97,16.06,15.56,16.22,17.01,16.59,17.52,16.82,17.92,16.95,16.03,16.64,17.36,16.17,15.74,16.92,16.73,15.42,15.64,16.82,15.82,16.74,15.71,15.25,14.62,15.38,15.06,14.23,14.49,14.92,14.28,13.98,14.89,15.21,14.26,14.50,15.15,14.88,14.61,15.20,14.84,13.97,14.99,14.30,14.81,14.98,15.02,15.64,16.37,15.42,16.41,16.39,16.97,17.33,17.18,16.34,16.43,15.70,16.25,17.06,16.30,16.69,17.75,16.99,18.54,17.56,16.00,17.42,17.73,16.01,15.73,17.34,16.63,15.45,15.99,16.98,15.68,15.07,16.04,16.31,14.90,14.69,16.20,15.18,15.59,14.76,14.34,13.91,14.20,14.31,13.81,13.19,14.13,14.38,13.48,13.43,14.63,13.87,13.56,13.73,14.66,14.26,13.96,15.20,15.74,14.75,15.68,16.85,17.30,16.37,16.84,17.62,16.84,15.56,16.70,17.30,15.73,15.41,16.87,16.48,14.96,15.52,16.58,15.34,14.75,14.69,14.00,14.15,13.52,13.97,14.48,14.00,13.80,15.21,14.71,13.95,14.74,15.75,14.55,13.69,15.00,16.15,15.87,16.75,15.81,17.00,17.58,17.25,18.50,17.57,16.59,16.56,17.58,17.04,16.90,18.19,16.98,15.91,16.72,17.15,16.20,15.59,16.64,16.62,15.05,15.55,14.68,15.72,14.91,14.26,13.93,14.13,13.78,13.15,13.05,13.29,12.93,12.52,12.41,12.67,11.55,11.87,12.06,12.62,12.98,13.80,13.48,13.58,14.14,14.97,15.41,14.10,15.14,15.13,15.23,14.35,13.74,13.41,13.14,11.95,12.29,13.13,12.71,11.99,12.50,13.15,12.39,12.02,12.66,13.08,12.25,12.18,13.21,12.95,12.39,12.76,13.68,12.69,12.82,13.69,14.06,14.69,13.95,13.36,12.53,12.87,13.44,12.51,12.29,11.83,11.96,11.65,10.75,10.65,9.97,10.13,10.54,11.38,10.82,11.54,11.04,10.71,11.25,11.52,11.23,11.12,11.90,11.66,11.44,11.78,12.64,12.33,13.46,12.86,11.51,12.00,12.57,11.80,11.00,11.84,12.40,11.43,11.14,11.89,11.76,11.00,11.11,11.77,11.17,10.85,10.49,10.14,10.17,9.75,9.83,10.10,10.03,10.78,10.40,9.95,10.53,10.65,10.26,10.49,10.77,10.66,10.40,11.12,11.61,11.65,10.70,11.24,10.84,10.02,9.87,10.77,10.17,9.55,9.98,10.42,9.69,9.41,10.03,9.92,9.78,9.38,9.51,9.04,8.57,8.65,8.77,8.31,8.40,9.06,8.92,9.77,9.37,9.91,9.61,8.61,9.04,8.84,9.15,8.43,8.32,8.64,8.58,8.16,8.12,8.48,8.11,7.71,7.82,7.98,7.88,7.84,7.82,7.21,6.82,6.83,7.31,7.08,6.78,7.10,7.16,6.94,6.74,7.20,8.04,8.27,7.76,8.29,8.47,7.92,8.03,7.62,7.79,7.46,7.02,6.98,7.12,6.87,6.51,6.52,6.62,6.33,5.86,6.19,6.29,5.96,5.81,5.54,5.14,5.30,5.80,5.58,4.92,5.70,5.92,5.63,5.37,6.31,6.07,5.76,6.63,7.18,7.12,7.04,6.94,7.34,6.77,6.50,6.53,6.06,6.10,6.10,6.12,5.81,5.43,5.50,5.42,5.05,4.57,4.87,4.86,4.16,3.99,4.40,4.27,3.44,3.77,4.20,4.10,3.35,3.98,4.12,5.26,4.94,4.53,5.08,4.48,3.79,4.46,4.87,4.08,3.95,4.74,4.69,4.01,4.28,4.99,4.64,4.20,4.82,5.26,5.66,5.38,5.17,4.74,4.68,4.54,4.04,3.88,3.91,3.57,3.02,3.20,3.22,2.49,2.26,2.72,2.62,1.92,2.37,2.83,2.59,2.65,1.96,2.44,2.33,3.12,3.16,3.16,3.02,3.45,3.24,2.52,2.90,3.40,3.00,2.67,3.23,3.69,3.24,3.10,3.23,3.01,2.39,2.48,2.69,2.40,1.84,2.46,2.91,2.91,2.89,2.95,2.61,2.35,2.17,2.21,1.81,1.54,1.47,1.39,0.93,0.77,1.17,1.75,2.45,3.10,3.19,2.54,2.71,1.71,1.96,1.99,2.46,2.97,2.70,3.39,3.25,3.88,3.43,2.84,3.56,3.86,3.13,3.18,3.87,3.95,3.51,4.21,3.75,3.89,3.37,2.80,3.07,2.76,2.28,2.18,2.50,1.87,1.93,2.68,3.08,3.05,3.63,4.14,4.88,6.07,6.47,7.20,7.63,6.54,5.66,4.57,4.67,3.86,3.55,4.16,3.46,3.22,3.94,3.91,3.34,3.77,4.28,3.94,3.78,4.22,4.17,4.17,4.29,3.73,3.34,3.90,3.75,2.86,3.29,3.86,3.09,2.73,3.77,3.83,4.00,4.00,4.56,4.88,5.98,6.08,6.00,4.88,5.47,5.65,4.56,4.54,5.21,4.88,3.97,4.68,5.05,4.37,4.29,4.91,5.15,4.60,5.49,6.03,5.27,6.07,5.34,6.10,5.24,4.77,5.52,5.60,4.70,4.79,5.54,5.16,4.44,5.17,5.56,4.85,4.55,5.56,5.60,4.89,5.37,6.17,5.77,5.31,6.33,6.74,6.17,6.30,7.33,7.47,7.09,7.99,8.67,8.39,8.50,9.89,10.69,10.78,12.94,12.54,18.04,17.82,16.45,15.58,17.39,16.12,17.61,16.69,14.66,15.52,16.28,14.05,13.79,14.55,14.13,13.17,12.01,12.67,10.90,12.01,10.78,11.45,11.38,11.36,11.98,12.14,12.47,12.18,13.32,14.30,13.55,14.95,14.56,15.37,16.45,16.35,15.41,15.64,15.18,16.34,15.86,17.48,17.30,16.47,18.39,17.83,16.96,18.84,18.47,16.10,16.74,15.23,16.21,15.20,15.79,16.02,15.48,17.45,18.50,16.75,17.37,15.93,17.31,17.78,19.59,18.05,17.04,17.43,17.45,16.08,16.71,16.61,15.29,14.95,13.84,13.23,13.19,12.01,12.40,11.09,11.96,10.92,11.96,12.35,12.38,13.67,14.04,12.27,14.44,12.64,12.98,13.66,13.54,14.42,14.56,14.27,14.21,14.36,14.86,13.29,13.19,14.36,13.77,13.67,13.53,12.39,12.35,12.50,12.16,11.39,11.25,11.45,11.26,10.75,10.93,11.25,10.80,10.09,10.81,11.30,10.50,10.18,11.29,10.67,10.15,11.02,10.96,10.62,10.74,11.37,11.49,10.98,11.39,12.22,12.17,12.58,12.70,12.89,13.32,11.89,12.75,12.89,12.39,12.70,13.74,15.55,14.58,15.25,13.76,14.08,14.45,13.69,14.40,13.91,14.82,14.27,15.22,15.41,15.49,14.01,13.79,14.46,14.50,15.23,15.78,16.56,16.70,15.98,15.27,15.15,14.80,15.90,15.67,16.19,15.24,16.03,16.18,15.20,15.38,14.27,14.96,15.63,14.58,14.34,15.60,15.47,14.23,14.85,15.65,15.03,14.51,15.34,15.02,15.19,13.93,14.09,12.83,13.13,11.60,12.28,11.48,12.37,12.65,12.80,12.72,13.88,14.39,13.47,14.01,14.49,14.93,15.86,15.23,14.50,14.99,15.61,15.23,14.51,15.27,14.72,15.73,15.28,15.56,15.83,16.31,15.70,15.78,14.74,14.54,15.39,14.45,13.55,14.46,14.35,13.34,13.09,13.30,12.44,11.88,12.56,13.37,13.63,14.18,14.40,13.99,15.13,15.09,14.01,13.62,13.33,12.26,12.40,11.23,11.22,10.24,10.56,9.88,10.29,11.01,11.28,11.44,11.54,10.38,11.27,11.51,10.74,11.32,11.82,12.43,13.37,12.22,12.99,11.77,13.43,12.92,13.94,13.63,14.49,13.73,14.87,12.80,14.16,12.88,13.95,13.49,14.46,15.21,14.34,15.18,15.32,17.22,17.07,16.50,17.71,18.50,17.88,18.05,16.99,16.96,16.72,15.59,14.62,13.45,14.39,13.39,14.31,14.22,15.13,15.20,15.40,17.00,15.99,17.17,15.83,15.27,14.14,13.69,13.23,12.74,12.59,11.84,12.90,12.23,13.25,12.26,13.31,12.14,13.68,13.21,14.66,14.70,13.87,14.69,13.89,12.73,13.47,12.74,13.42,13.67,13.92,14.77],[26.76,26.05,25.54,25.32,25.56,26.48,27.22,27.82,28.39,27.68,27.27,28.43,28.22,27.42,28.69,28.71,28.35,27.54,27.70,28.07,27.08,26.72,27.00,26.81,25.56,25.99,26.26,25.44,24.98,25.65,25.99,24.88,24.86,26.00,25.95,26.37,26.54,25.53,26.97,27.10,26.57,28.17,27.17,28.62,28.24,28.57,28.43,29.08,29.53,29.34,29.81,29.71,29.68,29.11,28.79,27.32,28.33,27.05,28.17,27.45,28.50,28.20,29.18,28.86,27.86,27.69,27.98,27.39,26.31,26.65,28.05,28.42,28.11,28.53,27.74,28.55,27.28,28.77,28.29,29.10,28.80,29.48,29.46,29.05,29.85,29.87,30.18,29.77,29.50,30.00,29.94,29.49,29.63,30.10,30.20,30.14,30.08,30.14,30.15,29.96,29.87,29.42,29.57,29.93,29.61,28.96,29.62,29.76,29.32,29.32,28.85,28.35,28.78,27.85,28.83,27.77,28.75,27.96,28.97,28.91,28.77,29.10,29.58,29.29,29.77,29.43,28.94,29.40,29.77,29.34,29.13,29.83,29.78,29.28,29.50,29.98,29.96,29.80,30.00,30.12,30.01,30.11,29.88,29.81,29.88,29.56,29.26,28.68,29.07,28.41,28.50,27.37,28.28,28.17,28.21,27.68,27.19,27.27,27.10,26.43,26.20,26.12,25.57,24.91,24.04,23.95,25.11,25.46,24.59,25.28,26.46,26.13,26.03,27.31,27.54,27.42,26.73,26.06,25.23,25.46,24.33,24.12,23.68,23.93,23.10,24.52,24.67,22.51,23.53,24.62,25.59,26.23,27.40,27.33,26.58,26.34,25.34,25.55,23.45,24.55,24.55,24.44,24.88,24.09,22.52,23.09,22.04,22.69,22.16,22.64,24.11,24.71,25.75,24.73,24.91,23.71,23.42,24.35,22.55,24.64,24.67,22.52,22.68,23.88,23.30,21.61,22.43,23.14,22.05,21.10,22.30,22.69,21.92,22.00,22.02,20.98,20.66,20.58,20.11,20.45,20.60,21.39,21.13,22.47,21.72,21.92,20.61,21.01,22.05,21.28,20.96,22.11,22.34,21.48,22.07,23.69,24.86,25.76,24.64,25.16,25.75,24.45,23.69,21.99,22.91,23.39,24.19,22.78,22.36,22.54,22.25,22.63,22.31,22.24,22.79,23.37,24.17,23.57,24.46,23.74,23.20,22.24,22.93,23.01,22.99,22.27,22.13,22.76,22.59,22.06,21.46,22.98,22.32,23.38,22.64,22.08,21.73,21.49,21.37,21.31,21.21,21.53,21.05,21.95,21.62,23.00,22.26,20.90,22.23,22.32,21.75,21.25,22.31,21.74,21.40,21.93,21.98,21.77,22.72,22.63,22.14,21.62,21.07,20.96,20.92,20.57,19.97,20.91,21.11,21.68,22.52,22.39,22.63,23.14,22.63,23.49,23.61,22.27,21.24,21.67,21.37,20.80,21.50,20.87,22.17,22.04,23.31,23.08,23.14,23.72,22.40,22.07,23.98,23.76,22.18,23.03,24.59,23.68,22.70,23.54,25.01,25.58,24.22,25.73,25.16,25.89,24.22,23.89,24.33,23.89,22.67,21.24,22.29,20.81,20.68,20.25,20.44,19.65,20.49,20.10,20.27,21.16,21.14,20.92,21.76,22.19,21.93,22.18,23.16,24.27,25.05,25.64,24.47,24.95,23.25,24.54,24.79,22.56,22.15,20.60,21.15,21.73,20.76,20.39,20.94,21.28,19.99,20.03,21.22,21.74,22.34,23.38,22.61,22.47,21.38,21.09,20.74,19.31,20.05,20.41,19.08,18.79,19.41,18.74,17.48,18.47,18.42,16.92,16.43,15.59,16.20,15.39,15.90,15.54,16.13,15.36,15.79,16.76,17.07,17.02,17.64,17.02,17.40,18.44,18.17,18.01,18.82,19.85,19.39,20.49,20.48,19.90,20.06,18.52,18.98,19.90,18.61,17.71,18.95,18.73,17.67,18.11,19.08,18.26,17.77,18.78,18.84,17.84,18.14,17.16,15.98,15.41,14.29,14.01,14.47,14.09,16.28,16.16,17.78,16.98,17.47,17.31,17.89,18.55,18.03,18.26,19.54,18.90,18.76,19.67,19.90,19.49,19.42,20.59,20.62,19.87,21.00,20.20,20.55,20.43,19.29,19.46,20.14,19.38,18.30,19.01,19.37,18.80,17.89,17.96,16.79,15.71,17.04,17.65,15.99,16.39,17.46,17.36,16.55,17.94,18.38,17.69,17.46,18.40,18.40,19.11,19.28,20.17,19.75,19.00,19.58,20.25,19.12,18.65,19.89,19.87,18.66,18.88,19.99,19.87,20.11,19.25,18.44,18.20,18.81,18.84,18.03,17.94,18.28,17.42,16.87,15.68,16.16,17.27,16.37,15.95,17.21,17.41,16.23,16.79,17.69,17.51,17.82,18.45,18.89,18.48,19.01,19.49,18.07,18.61,19.44,18.57,18.04,18.99,19.44,18.34,17.95,19.20,19.63,18.44,18.88,17.71,18.00,17.46,16.88,17.24,16.66,15.75,15.11,16.36,15.67,16.74,16.43,15.32,16.26,17.14,16.36,15.93,16.94,17.27,16.57,16.82,17.70,17.23,17.65,18.15,18.31,19.02,18.29,17.93,18.57,18.82,17.54,17.34,18.19,17.59,16.55,17.04,17.93,16.41,16.17,16.81,16.39,15.58,15.18,15.38,14.21,14.76,13.74,14.07,14.60,14.96,15.74,15.50,14.89,15.58,16.19,15.58,15.79,16.64,16.61,16.08,16.95,16.45,15.85,17.05,16.37,17.27,18.09,17.70,18.46,18.10,18.82,18.17,17.30,17.99,18.45,17.36,17.02,18.24,17.93,16.51,17.10,18.08,17.08,17.88,16.86,16.41,15.74,16.61,16.62,15.51,15.53,16.06,15.67,15.12,16.06,16.53,15.41,15.54,16.42,16.28,15.82,16.13,15.80,14.84,15.83,15.28,15.71,15.87,15.81,16.49,17.13,16.16,17.30,16.98,17.64,18.01,17.84,17.23,17.35,16.45,17.22,18.15,17.30,17.91,18.73,18.14,19.46,18.72,17.25,18.81,18.73,17.41,17.21,18.80,18.05,16.91,17.64,18.43,17.25,16.60,17.75,17.79,16.54,16.26,17.64,16.76,16.88,16.18,15.89,15.46,15.82,16.04,15.43,14.68,15.68,16.13,15.04,14.98,16.21,15.57,15.00,15.28,16.48,15.90,15.46,16.75,17.44,16.15,17.25,18.41,18.64,17.97,18.64,18.95,18.48,17.37,18.55,18.77,17.57,17.36,18.47,18.07,16.78,17.41,18.16,17.01,16.59,16.70,15.79,16.04,15.31,15.72,16.58,15.97,15.60,17.11,17.00,15.89,16.58,17.85,16.55,15.18,16.81,18.00,17.74,18.10,17.31,18.13,18.30,18.46,19.31,18.70,18.36,18.47,19.12,19.11,18.95,19.63,18.71,17.87,18.66,18.87,18.02,17.82,18.56,18.43,16.98,17.49,16.58,17.38,16.58,16.16,15.57,15.95,15.91,15.22,14.99,15.31,15.18,14.48,14.38,14.51,13.22,13.59,13.64,14.39,14.72,15.30,15.24,15.38,16.06,16.76,17.04,15.72,16.45,16.33,16.43,15.53,15.21,14.99,14.97,13.64,13.72,14.97,14.87,13.90,14.70,15.08,14.62,13.89,14.60,15.22,14.31,14.08,15.09,15.21,14.33,14.93,15.68,14.65,14.97,15.61,15.83,16.36,15.65,14.88,14.70,14.49,15.14,14.51,13.97,13.48,13.74,13.55,12.40,12.19,11.32,11.61,12.11,13.22,12.41,13.65,12.78,12.41,13.41,13.77,13.04,13.26,13.84,13.85,13.41,13.72,14.48,14.36,15.38,14.72,13.43,13.77,14.34,13.79,13.09,13.52,14.28,13.46,13.07,13.73,13.75,12.84,12.86,13.57,12.82,12.21,11.75,11.18,11.34,11.11,11.37,11.35,11.73,12.80,12.21,11.54,12.48,12.79,12.16,12.44,13.02,12.74,12.28,12.92,13.49,13.45,12.33,12.88,12.86,12.13,11.84,12.49,12.30,11.37,11.81,12.37,11.62,11.04,11.64,11.83,11.29,10.94,11.34,10.50,9.68,9.93,10.33,9.57,9.69,10.94,10.58,11.65,10.92,11.62,11.09,10.15,10.81,10.27,10.81,10.24,9.54,10.02,10.33,9.66,9.28,9.92,9.61,8.98,9.07,9.52,9.19,9.14,9.10,8.23,7.83,7.78,8.82,8.38,7.88,8.57,8.75,8.09,8.22,8.71,9.51,9.87,9.31,9.77,10.00,9.42,9.43,8.89,8.85,8.83,8.48,8.20,8.20,8.15,7.64,7.58,7.77,7.51,6.83,7.17,7.48,7.09,6.88,6.80,6.13,6.35,7.14,6.64,5.99,6.78,7.29,6.68,6.33,7.63,7.65,6.90,7.65,8.41,8.12,8.19,7.95,8.60,8.07,7.68,7.70,7.15,7.34,7.25,7.28,7.10,6.57,6.37,6.61,5.99,5.44,5.69,5.89,4.95,4.78,5.43,5.33,4.27,4.65,5.40,5.20,4.15,4.83,4.88,5.90,5.60,5.27,5.97,5.37,4.55,5.42,5.74,4.87,4.76,5.86,5.65,4.67,5.28,6.07,5.60,4.96,5.93,6.53,6.62,6.22,6.02,5.47,5.20,5.31,4.82,4.42,4.49,4.15,3.53,3.67,3.71,3.06,2.86,3.57,3.37,2.36,2.94,3.66,3.44,3.27,2.39,3.03,2.83,3.60,4.00,3.81,3.31,4.10,4.04,3.09,3.15,4.32,3.44,3.00,3.88,4.45,3.92,3.75,3.96,3.62,2.87,3.09,3.26,2.77,2.23,3.10,3.39,3.51,3.86,3.88,3.70,3.11,2.86,2.85,2.53,2.06,1.99,1.89,1.65,1.12,0.76,1.11,1.93,2.66,3.20,2.58,2.85,1.88,2.35,2.42,2.80,3.30,3.20,4.42,4.12,5.12,4.38,3.42,4.38,4.81,3.97,3.93,4.87,4.71,4.14,4.93,4.31,4.52,4.09,3.48,3.72,3.40,2.94,2.85,3.03,2.20,2.30,3.05,3.31,3.58,3.78,4.80,5.24,6.52,6.87,7.41,8.01,6.88,6.14,4.97,5.24,4.53,4.15,5.22,4.08,3.75,4.93,5.09,3.80,4.52,5.32,4.90,4.40,5.05,4.78,4.93,4.93,4.25,3.80,4.43,4.15,3.09,3.69,4.07,3.26,2.81,4.11,3.91,3.93,3.66,4.47,4.86,5.86,5.94,6.00,5.08,5.72,5.67,4.90,4.83,5.63,5.23,4.18,5.12,5.68,4.99,4.83,5.44,5.91,5.39,6.11,6.67,6.06,6.74,6.09,6.79,5.91,5.50,6.27,6.30,5.36,5.40,6.19,5.79,5.07,5.82,6.24,5.50,5.16,6.11,6.16,5.36,5.72,6.67,6.39,5.85,6.63,7.17,6.59,6.61,7.54,7.92,7.63,7.98,8.91,9.00,8.78,10.09,11.13,11.39,13.32,13.13,18.35,18.40,16.70,15.53,17.69,16.30,18.07,17.16,14.69,15.85,17.00,14.42,14.33,15.11,14.75,13.95,12.77,13.39,11.60,12.94,11.60,12.50,12.43,12.18,12.80,13.27,13.59,13.06,14.14,14.91,14.03,15.34,14.91,15.74,16.77,16.67,15.50,15.96,15.69,16.69,16.40,18.11,17.71,17.00,19.09,18.44,17.76,19.64,19.30,16.71,17.33,15.81,16.79,15.71,16.46,16.75,16.24,18.12,19.05,17.13,18.08,16.85,18.19,18.38,20.02,18.67,17.68,17.90,18.05,16.44,17.18,16.96,15.60,15.01,13.91,13.30,13.15,11.97,12.46,11.14,11.72,11.07,11.88,12.36,12.71,14.47,14.83,13.06,15.19,13.55,13.57,14.84,14.57,15.69,15.92,15.28,15.38,15.13,15.87,14.27,14.18,15.22,14.79,14.45,14.40,13.35,13.32,13.18,12.90,11.99,11.58,11.72,11.78,10.84,10.82,11.63,11.10,10.25,10.86,11.61,10.83,10.29,11.22,11.18,10.71,11.39,11.51,11.51,11.51,12.12,12.39,12.25,12.57,13.39,13.37,13.79,13.72,14.06,14.33,12.98,13.38,13.53,12.91,13.26,14.03,15.97,14.97,15.57,14.37,14.71,15.26,14.49,15.28,14.98,15.56,15.33,16.22,16.20,16.50,15.51,14.95,15.83,15.56,16.32,17.10,17.86,17.67,17.19,16.47,16.16,15.85,17.02,16.89,17.09,16.32,17.16,17.19,16.46,16.50,15.58,16.28,16.61,15.93,15.88,16.61,16.57,15.53,16.20,16.68,16.40,15.80,16.33,16.02,16.13,15.36,15.35,14.14,14.70,13.12,13.67,13.14,13.46,14.20,13.96,13.69,14.46,15.37,15.11,15.29,15.45,16.05,17.00,16.37,16.06,16.43,16.63,16.14,15.68,16.19,15.88,16.67,16.52,16.82,16.76,17.27,16.66,16.56,15.71,15.57,16.24,15.34,14.57,15.47,15.38,14.45,14.10,14.43,13.28,13.20,13.71,14.46,14.47,15.26,15.59,15.24,16.38,16.13,15.30,14.93,14.65,13.56,13.60,12.62,12.84,11.48,11.89,10.54,11.09,11.61,12.05,13.38,12.56,11.03,12.13,12.62,11.90,12.72,12.93,13.95,14.46,13.45,14.37,13.41,14.95,14.27,15.25,14.73,15.32,14.88,15.70,13.63,14.89,13.41,14.38,13.72,14.74,15.51,14.48,15.22,15.22,17.33,17.20,16.51,17.96,18.52,18.17,18.32,17.25,17.14,17.03,15.66,14.74,13.38,14.46,13.45,14.06,14.26,14.92,15.52,15.62,17.23,16.54,17.67,16.37,15.77,14.51,14.11,13.30,12.78,11.84,12.10,12.82,12.60,13.43,12.62,13.80,12.73,14.29,14.18,15.41,15.56,14.86,15.67,15.22,14.22,15.00,14.01,14.84,14.75,15.17,15.76],[27.54,26.90,26.23,26.06,26.50,27.12,28.09,28.35,28.71,28.08,27.68,28.80,28.70,27.84,29.10,29.13,28.76,28.03,28.04,28.52,27.64,27.26,27.57,27.38,26.31,26.67,26.92,26.35,25.83,26.51,26.69,25.79,25.66,26.73,26.76,27.06,27.34,26.46,27.68,27.83,27.28,28.77,27.81,29.13,28.82,29.15,29.03,29.64,29.96,29.77,30.20,30.09,30.04,29.53,29.24,27.89,28.76,27.70,28.68,27.98,28.90,28.60,29.47,29.17,28.40,28.30,28.52,27.99,27.04,27.42,28.59,28.86,28.53,28.91,28.27,28.97,27.78,29.09,28.72,29.40,29.22,29.80,29.76,29.45,30.10,30.14,30.37,30.08,29.79,30.26,30.25,29.84,29.91,30.41,30.43,30.41,30.30,30.44,30.40,30.26,30.18,29.80,29.87,30.22,30.01,29.37,29.94,30.10,29.70,29.56,29.26,28.80,29.14,28.40,29.18,28.30,29.12,28.45,29.37,29.31,29.15,29.46,29.84,29.45,30.00,29.73,29.29,29.64,30.01,29.67,29.47,30.10,30.07,29.61,29.81,30.27,30.25,30.08,30.32,30.36,30.31,30.33,30.18,30.09,30.13,29.78,29.62,29.04,29.36,28.88,28.92,27.94,28.74,28.64,28.48,28.12,27.74,27.70,27.37,27.11,26.82,26.22,26.05,25.89,24.79,25.08,25.96,26.20,25.31,25.91,26.95,26.53,26.68,27.70,27.91,27.92,27.37,26.86,26.03,26.52,25.54,24.90,24.77,24.99,24.52,25.75,26.05,23.82,25.08,26.05,26.78,27.35,28.34,28.38,27.64,27.60,26.77,27.04,24.99,25.92,26.17,25.95,26.40,25.78,24.24,24.64,23.46,24.11,23.42,23.98,25.49,26.06,26.81,26.03,26.11,25.03,24.65,25.60,24.15,25.96,25.76,23.91,24.00,25.14,24.47,22.93,23.68,24.28,23.07,22.29,23.56,23.84,23.21,23.05,23.16,22.36,21.98,21.89,21.50,21.92,22.30,23.14,23.50,24.33,23.58,23.73,22.23,22.66,23.49,22.70,22.33,23.72,23.78,22.83,23.54,25.15,25.93,26.88,25.87,26.35,26.67,25.56,24.98,23.26,24.22,24.74,25.28,24.13,23.63,23.53,23.57,23.82,23.72,23.79,24.30,24.71,25.44,24.87,25.42,24.70,24.12,23.19,23.60,23.76,23.91,23.09,23.06,23.44,23.32,22.87,22.61,23.74,22.95,24.40,23.72,23.12,22.82,22.75,22.58,22.69,22.80,23.00,22.50,23.32,22.82,23.98,23.31,22.02,23.30,22.98,22.54,22.28,23.10,22.46,22.41,22.90,22.88,22.76,23.60,23.85,23.20,22.53,22.45,22.19,22.11,22.15,21.63,22.61,22.71,23.43,23.97,23.90,23.93,24.31,23.82,24.54,24.29,23.33,22.60,23.06,22.59,22.06,22.90,22.45,23.88,23.90,25.26,25.09,24.88,25.57,24.18,23.92,25.40,25.33,23.80,24.49,25.91,25.29,24.57,25.02,26.50,26.95,25.51,27.00,26.31,27.02,25.36,25.18,25.67,25.08,24.06,23.15,24.15,22.59,22.75,22.81,22.73,21.98,22.47,22.16,22.41,23.10,23.04,22.96,23.47,23.90,24.04,24.09,24.61,25.87,26.50,27.01,26.02,26.30,24.52,26.06,26.17,24.16,24.14,22.63,23.17,23.26,22.57,22.52,22.91,23.33,22.19,22.50,23.55,24.15,24.45,25.78,25.14,24.82,24.01,23.84,23.24,21.81,22.39,22.44,21.50,21.12,21.66,20.99,19.85,20.79,20.60,19.28,18.36,17.87,18.17,17.93,18.26,18.26,18.85,18.36,18.60,19.64,19.78,19.26,20.02,19.12,19.60,20.55,20.30,20.08,21.15,21.81,21.60,22.85,22.81,22.32,22.44,20.75,21.44,22.12,20.76,19.96,21.39,21.20,19.92,20.45,21.53,20.44,20.05,21.20,21.31,20.35,20.39,19.34,17.86,17.52,16.46,16.76,17.04,16.41,18.24,17.89,19.78,19.04,19.63,19.32,20.39,20.96,20.28,20.58,21.89,21.12,21.04,22.16,22.34,21.79,21.67,22.93,22.94,22.24,23.08,22.50,22.58,22.43,21.54,21.66,22.05,21.55,20.65,21.16,21.31,20.96,20.35,20.25,19.24,18.25,19.24,20.08,18.60,18.91,19.97,19.80,19.03,20.23,20.80,20.17,19.86,20.92,21.13,21.69,21.85,22.60,22.30,21.53,21.88,22.31,21.59,21.21,22.06,22.12,21.11,21.23,22.13,21.91,22.10,21.44,20.90,20.76,21.04,20.86,20.46,20.07,20.52,19.66,19.36,18.16,18.38,19.60,18.75,18.24,19.78,20.03,18.62,19.29,20.47,20.19,20.48,21.10,21.59,21.11,21.54,22.00,20.72,21.05,21.75,21.20,20.75,21.49,21.53,20.91,20.62,21.52,21.75,20.70,21.03,20.19,20.28,19.84,19.21,19.57,18.86,17.92,17.34,18.61,17.83,18.95,18.71,17.88,18.67,19.72,18.84,18.32,19.56,19.91,19.18,19.44,20.42,20.23,20.54,20.95,21.27,21.66,21.02,20.60,21.16,21.30,20.46,20.16,20.68,20.42,19.33,19.84,20.32,19.09,18.75,19.28,19.03,18.23,17.89,17.77,16.80,17.26,15.96,16.32,17.21,17.58,18.47,18.19,17.27,18.29,19.05,18.36,18.36,19.48,19.51,18.95,19.88,19.21,18.58,19.90,19.43,20.16,20.91,20.52,21.48,21.08,21.50,21.01,20.15,20.93,21.25,20.20,20.00,21.08,20.67,19.56,19.97,20.93,20.21,20.79,19.70,19.15,18.31,19.60,19.48,18.27,18.51,19.07,18.62,17.92,19.17,19.61,18.25,18.36,19.47,19.33,18.70,19.29,18.39,17.34,18.44,17.64,18.40,18.21,18.29,19.06,19.79,18.45,20.06,19.70,20.31,20.73,20.58,20.09,20.13,18.92,20.01,20.78,19.98,20.60,21.50,20.58,21.95,21.31,19.83,21.31,21.53,20.13,19.89,21.40,20.92,19.71,20.51,21.09,20.20,19.63,20.75,20.67,19.62,19.67,20.84,20.28,20.47,19.63,19.34,18.89,19.09,19.55,18.58,17.69,18.90,19.21,17.94,18.04,19.39,18.59,17.47,18.27,19.43,18.43,18.21,19.53,19.93,18.64,19.86,20.97,21.49,20.64,20.98,21.50,21.12,20.14,20.97,21.29,20.49,20.35,21.09,20.70,19.69,20.43,20.92,20.21,19.80,19.98,18.61,19.11,18.20,18.84,19.30,18.28,18.29,19.84,19.30,18.25,19.21,20.16,18.75,17.40,19.14,20.66,20.12,20.85,19.99,20.56,20.94,20.98,21.86,21.37,21.07,20.83,21.59,21.36,21.21,21.89,20.99,20.36,20.75,21.25,20.52,20.19,20.69,20.88,19.60,19.72,19.04,20.15,19.38,18.68,18.28,18.60,18.15,17.69,17.40,17.51,17.22,16.63,16.66,16.99,16.25,16.09,16.28,17.08,17.34,17.89,18.03,17.86,18.66,19.66,19.94,18.74,19.40,19.38,19.34,18.70,17.88,17.70,17.35,15.91,16.28,17.40,16.84,16.14,17.12,17.38,16.50,15.99,17.13,17.41,16.37,16.59,17.64,17.56,16.65,17.53,18.03,17.34,17.58,18.11,18.63,19.45,18.57,18.01,17.49,17.54,18.12,17.34,17.17,16.47,16.25,16.15,15.21,14.97,14.36,14.91,15.13,15.70,15.24,15.61,15.20,14.91,15.50,16.06,15.42,15.60,16.43,16.36,15.95,16.37,17.29,17.14,18.22,17.63,16.22,16.62,17.41,16.53,15.52,16.67,17.15,16.09,15.98,16.82,16.67,15.52,16.02,16.64,16.16,16.22,15.66,15.08,15.45,14.93,14.32,14.27,14.23,15.37,14.99,14.34,15.11,15.45,14.85,14.86,15.45,15.43,14.95,15.45,16.08,16.54,15.10,15.66,15.80,14.64,14.39,15.49,15.02,14.06,14.79,15.39,14.35,13.85,15.01,14.85,14.98,14.40,14.14,13.51,12.85,12.92,12.96,12.40,12.51,13.59,13.05,14.12,13.75,14.49,14.45,12.50,13.26,13.02,13.67,12.51,12.19,12.93,13.03,12.27,12.01,13.10,12.38,11.81,12.68,13.05,13.04,12.72,11.97,11.35,10.69,10.35,11.35,10.82,10.31,10.72,11.08,10.56,10.26,10.67,11.88,12.26,11.40,12.07,12.44,11.66,11.92,11.56,11.80,11.21,10.77,10.46,10.92,10.64,9.91,10.42,10.54,10.09,9.70,10.70,10.49,10.60,9.70,9.59,8.62,8.62,9.55,8.91,7.77,8.79,9.54,8.74,8.31,9.57,9.68,8.91,9.78,11.15,10.64,10.84,10.51,11.31,10.47,10.30,10.02,9.57,9.62,9.77,9.62,9.38,8.60,8.99,8.89,8.21,7.49,8.26,8.17,7.02,7.42,8.43,7.64,6.53,7.89,8.76,8.11,6.38,7.11,6.55,7.68,7.47,6.80,7.83,7.39,6.08,6.91,7.63,6.71,6.65,7.75,7.76,6.83,7.39,8.25,7.86,7.36,8.17,8.95,9.33,8.84,8.68,8.22,8.08,7.81,7.26,6.81,7.06,6.32,5.52,6.31,6.69,5.02,5.06,6.73,6.50,4.44,5.82,7.13,6.45,6.58,5.17,5.51,5.50,4.81,5.31,5.37,4.04,5.26,5.83,4.55,4.15,6.03,5.35,4.52,5.57,7.05,6.35,5.32,6.60,5.88,4.52,4.63,5.28,4.73,3.50,4.44,5.28,5.53,6.81,6.13,6.40,5.53,4.21,4.89,5.44,3.40,2.97,3.87,3.39,2.10,1.50,0.76,1.39,2.30,3.03,2.66,3.16,2.66,3.58,3.35,3.44,4.18,4.66,6.09,5.31,7.27,6.46,4.51,6.56,7.22,6.24,5.21,7.41,7.04,5.67,7.05,5.57,5.87,5.04,4.22,4.77,4.07,3.64,3.85,3.61,2.68,2.74,3.56,3.14,3.96,4.73,5.78,6.14,8.19,8.40,9.10,9.64,8.55,7.77,5.84,6.42,5.54,4.91,6.64,4.96,4.38,6.32,6.58,5.06,5.93,7.35,6.82,5.75,6.92,6.47,6.63,6.53,5.43,4.96,5.65,5.44,3.85,4.46,4.88,4.33,3.12,4.67,4.84,4.03,4.42,4.95,5.02,6.62,6.78,6.91,5.80,6.69,6.60,5.48,5.54,6.69,6.26,4.91,6.12,7.19,5.94,5.86,6.79,7.52,6.93,8.11,8.57,8.12,8.91,8.23,8.92,7.79,7.76,8.09,8.14,6.94,6.99,7.94,7.54,6.09,7.55,7.95,6.75,6.19,7.59,8.08,6.76,6.80,8.28,8.23,7.07,7.90,8.98,8.65,7.83,9.16,9.75,9.24,9.54,10.76,10.99,10.41,11.94,13.15,13.53,15.14,15.35,19.55,19.74,18.09,17.24,19.14,17.86,19.69,18.80,16.52,17.48,18.55,16.23,15.63,16.67,16.34,15.46,14.48,14.88,12.98,14.48,12.87,13.53,13.36,13.39,14.24,14.53,14.72,14.07,15.85,16.65,15.61,16.82,16.39,17.13,18.21,17.94,16.93,17.13,16.88,17.98,17.66,19.44,19.21,18.26,20.63,20.07,19.04,20.99,20.92,18.15,18.66,16.88,17.85,16.88,17.74,17.91,17.05,19.05,19.99,18.31,19.14,17.75,19.19,19.40,21.03,19.62,18.76,19.14,19.40,17.65,18.59,18.17,16.74,16.33,14.93,14.75,14.17,12.96,13.05,11.28,12.10,10.66,12.44,13.15,13.41,15.33,15.22,13.02,14.26,14.75,14.02,15.76,16.00,17.04,17.34,16.56,17.07,16.75,17.43,15.65,15.63,16.50,15.74,15.42,15.51,14.64,14.25,13.82,13.76,13.40,12.57,12.62,12.69,11.40,11.66,12.18,11.73,9.68,10.86,12.07,11.19,10.52,12.02,12.05,10.99,12.04,12.46,12.21,12.09,13.11,13.42,13.04,13.75,14.36,14.60,14.97,14.97,15.64,15.34,14.06,14.44,14.51,13.98,14.66,14.96,17.07,16.04,16.81,15.40,15.89,16.37,15.53,16.33,16.14,17.16,16.72,17.56,17.48,17.85,16.78,16.32,17.13,16.88,17.67,18.09,19.29,19.17,18.52,17.78,17.73,17.23,18.20,18.07,18.38,17.74,18.53,18.48,17.67,17.87,16.96,17.69,18.16,17.38,16.84,17.97,17.96,17.19,17.55,18.17,17.86,17.59,17.99,17.64,17.75,16.75,16.82,15.45,15.85,14.38,14.53,14.29,14.73,14.95,15.59,15.45,16.21,16.52,15.98,16.84,17.09,17.30,18.38,17.87,17.17,17.85,18.18,17.91,17.15,18.21,17.59,18.31,18.02,18.59,18.81,19.06,18.49,18.23,17.54,17.36,17.73,17.08,16.27,16.99,16.91,16.03,15.97,15.82,15.16,15.04,15.26,15.82,16.27,16.90,17.05,16.49,17.85,17.61,16.57,16.38,15.94,14.93,15.04,13.74,13.91,12.52,11.98,10.77,12.12,11.55,13.03,13.17,13.60,12.46,11.88,13.14,12.48,13.75,13.55,14.64,15.99,15.06,15.55,14.41,15.92,15.74,16.68,16.23,16.88,16.41,17.19,15.39,16.16,14.66,15.71,14.91,16.11,16.88,15.79,16.45,16.49,18.30,18.37,17.92,19.19,19.84,19.41,19.65,18.62,18.65,18.43,16.94,16.22,14.62,15.32,14.70,14.94,15.03,15.93,16.20,16.41,18.60,17.91,18.93,17.60,16.79,15.57,14.42,13.98,13.52,12.80,12.92,13.89,13.73,14.46,13.68,15.00,13.97,15.59,15.52,17.00,17.13,16.30,17.21,16.67,15.42,16.43,15.51,16.02,15.87,16.78,17.12],[27.48,26.74,26.11,26.06,26.28,27.17,28.02,28.36,28.78,28.15,27.72,28.91,28.73,28.01,29.07,29.11,28.84,28.10,28.11,28.53,27.65,27.25,27.58,27.50,26.40,26.63,27.02,26.41,25.90,26.52,26.77,25.82,25.67,26.62,26.45,27.18,27.39,26.59,27.79,27.87,27.33,28.77,27.84,29.17,28.94,29.32,29.12,29.70,30.09,29.93,30.24,30.19,30.13,29.64,29.37,28.01,28.79,27.75,28.62,28.08,28.93,28.67,29.45,29.13,28.49,28.11,28.37,27.82,26.96,27.45,28.58,28.93,28.59,28.92,28.32,29.00,27.86,29.14,28.80,29.45,29.23,29.86,29.76,29.47,30.18,30.21,30.47,30.10,29.87,30.29,30.27,29.85,30.04,30.43,30.55,30.50,30.46,30.51,30.47,30.30,30.23,29.82,29.95,30.22,29.98,29.40,29.95,30.07,29.74,29.58,29.29,28.87,29.17,28.34,29.22,28.31,29.21,28.51,29.34,29.43,29.12,29.58,29.91,29.53,30.05,29.78,29.31,29.67,30.04,29.72,29.49,30.09,30.11,29.63,29.82,30.29,30.30,30.14,30.40,30.46,30.35,30.44,30.21,30.18,30.18,29.81,29.70,29.04,29.47,28.87,28.99,27.93,28.78,28.56,28.51,28.08,27.76,27.66,27.57,27.05,26.84,26.64,26.23,25.89,25.03,25.34,26.05,26.27,25.55,26.10,27.01,26.66,26.77,27.88,28.03,27.98,27.54,27.00,26.16,26.40,25.51,25.19,25.02,25.22,24.81,25.98,26.40,24.32,25.61,26.32,27.14,27.66,28.46,28.51,27.92,27.71,27.07,27.23,25.66,26.40,26.34,26.31,26.61,26.03,24.77,25.08,23.97,24.50,23.86,24.35,25.20,26.03,26.93,26.01,26.24,25.32,24.96,25.86,24.72,26.21,26.00,24.31,24.39,25.35,24.82,23.25,24.06,24.51,23.51,22.79,23.75,24.10,23.62,23.32,23.60,22.75,22.62,22.38,21.96,22.52,22.84,23.85,23.84,24.75,24.37,24.36,22.87,23.10,24.24,23.34,22.88,24.16,24.28,23.30,23.90,25.49,26.22,27.14,26.27,26.58,26.88,25.70,25.22,23.64,24.45,24.98,25.48,24.28,24.06,23.88,23.84,23.93,23.88,23.67,24.04,24.87,25.43,24.86,25.43,24.70,23.98,23.42,23.43,23.86,24.17,23.46,23.18,23.79,23.84,23.14,23.02,24.09,23.27,24.54,23.99,23.31,23.28,23.00,23.04,22.76,23.11,23.28,22.77,23.37,23.07,24.08,23.29,22.43,23.42,22.89,22.98,22.84,23.07,22.74,22.85,23.06,23.19,22.95,23.77,24.04,23.40,23.03,22.86,22.54,22.73,22.48,21.98,22.96,23.14,23.86,24.32,24.12,24.20,24.77,24.09,24.78,24.44,23.50,23.03,23.41,23.20,22.47,23.54,23.07,24.43,24.37,25.30,25.37,25.38,25.62,24.75,24.54,25.78,25.62,24.54,25.26,26.32,25.61,25.07,25.61,26.85,27.23,26.15,27.30,26.73,27.36,26.08,25.82,26.05,25.91,24.96,23.79,24.58,23.73,23.92,23.61,23.50,22.90,23.05,23.12,23.29,23.99,23.78,23.85,24.48,24.74,24.64,24.93,25.50,26.45,27.00,27.67,26.55,26.96,25.58,26.80,27.07,25.30,25.45,24.01,24.53,24.92,23.90,23.85,24.32,24.49,23.47,23.69,24.67,24.81,25.38,26.37,25.87,25.50,24.81,24.83,24.36,22.99,23.71,23.99,22.94,22.63,23.20,22.69,21.49,22.25,22.24,20.79,19.79,18.90,19.93,19.12,19.87,19.40,19.92,19.16,19.49,20.13,20.46,20.52,21.30,20.87,21.18,21.98,21.66,21.68,22.72,23.26,23.03,24.11,24.12,23.76,23.83,22.15,22.75,23.63,22.37,21.29,22.72,22.69,21.45,21.46,22.70,21.93,21.02,22.04,22.37,21.02,21.76,20.72,18.91,18.45,17.33,17.78,17.96,17.35,19.79,19.29,21.26,20.19,20.71,20.62,21.59,22.21,21.64,21.91,23.33,22.58,22.59,23.42,23.67,23.22,23.06,24.33,24.34,23.55,24.64,23.82,24.07,23.91,22.92,23.11,23.46,22.96,22.09,22.60,22.66,22.08,21.42,21.60,20.33,19.35,20.85,21.21,19.75,20.15,21.27,21.05,20.28,21.51,22.20,21.37,21.18,22.29,22.38,23.07,23.31,24.00,23.53,22.92,23.39,23.86,22.98,22.54,23.55,23.52,22.30,22.42,23.57,23.42,23.55,22.67,22.09,21.84,22.28,22.20,21.52,21.12,21.47,20.61,20.14,19.12,19.52,20.65,19.77,19.45,20.78,21.03,19.86,20.46,21.58,21.27,21.78,22.40,22.84,22.30,23.08,23.36,21.84,22.34,23.32,22.31,21.80,22.83,23.15,22.10,21.79,23.02,23.20,21.96,22.45,21.22,21.36,20.86,20.30,20.46,19.83,18.83,18.30,19.63,18.84,20.14,19.72,18.78,19.74,20.71,20.02,19.72,20.67,21.09,20.41,20.68,21.64,21.29,21.76,22.51,22.87,23.37,22.69,22.25,23.00,23.00,21.60,21.64,22.46,21.67,20.64,21.33,22.12,20.33,20.15,21.01,20.35,19.46,19.17,19.23,18.15,18.50,17.04,17.36,18.07,18.82,19.73,19.88,18.80,19.62,20.44,20.03,19.97,21.08,21.18,20.61,21.52,20.56,19.50,21.28,20.61,21.54,22.54,22.17,23.20,22.92,23.46,22.73,22.07,22.85,23.16,22.19,21.99,23.04,22.77,21.36,22.15,23.11,22.30,22.90,21.75,21.15,20.41,21.66,21.78,20.48,20.37,21.06,20.80,20.09,20.92,21.71,20.43,20.15,21.30,21.37,20.62,20.69,19.93,18.61,19.98,18.92,19.31,19.31,19.32,20.14,20.97,19.76,21.20,20.66,21.48,22.01,21.91,21.26,21.37,19.98,21.36,22.49,21.53,22.36,23.11,22.59,23.78,23.22,21.90,23.29,23.52,22.21,22.07,23.58,23.00,22.03,22.74,23.39,22.29,22.12,23.00,23.02,22.02,21.91,23.20,22.56,22.92,22.30,21.82,21.27,21.60,22.17,21.40,20.24,21.47,21.87,20.60,20.41,21.83,21.09,20.14,20.43,21.83,21.06,20.30,21.80,22.34,20.69,22.00,22.97,23.26,22.91,23.39,23.72,23.40,22.60,23.40,23.78,22.76,22.69,23.58,23.27,22.38,22.98,23.63,22.84,22.51,22.59,21.61,21.64,21.15,21.54,22.24,21.41,20.97,22.47,22.07,20.93,21.62,22.68,21.55,19.88,21.58,22.93,22.48,22.69,21.71,22.36,22.17,22.32,23.16,22.81,22.98,23.15,23.76,23.71,23.65,24.26,23.56,22.93,23.42,23.84,23.17,22.94,23.47,23.82,22.49,22.85,22.00,23.05,22.75,22.20,21.66,21.55,21.85,21.33,20.59,20.79,21.19,20.37,20.24,19.91,18.84,18.75,18.87,19.61,20.02,20.64,20.71,20.64,21.35,22.05,22.23,21.07,21.32,21.02,20.95,20.44,20.12,20.22,20.29,18.94,19.64,20.49,20.16,19.61,20.59,20.72,20.12,19.82,20.61,21.14,20.13,20.31,21.37,21.20,20.17,21.27,21.89,20.99,21.25,22.02,22.31,22.88,22.37,21.50,20.79,21.07,21.74,20.76,20.32,19.57,19.59,19.78,18.85,18.19,17.43,17.34,18.26,18.63,18.29,19.54,18.75,18.71,19.39,19.90,19.01,19.44,20.02,20.03,19.58,20.21,20.96,20.71,22.10,21.53,19.89,20.38,21.41,20.32,19.38,20.35,20.99,19.68,19.58,20.62,20.23,19.35,19.44,20.05,19.12,18.50,18.09,17.05,17.69,17.64,17.66,17.76,18.04,19.12,18.60,17.94,18.46,19.29,18.57,18.95,19.41,19.20,18.61,19.18,20.04,20.24,18.44,19.52,19.83,18.40,18.26,19.51,19.06,17.83,18.80,19.25,18.21,17.65,18.79,18.75,17.93,17.68,18.02,17.14,16.12,16.52,17.05,15.60,15.99,17.45,16.76,17.67,16.92,17.79,17.29,15.90,17.02,16.57,17.67,16.78,15.65,16.90,17.15,16.07,15.57,16.84,16.41,15.09,15.64,16.24,15.43,15.38,15.34,14.15,13.62,13.20,14.86,14.51,13.10,13.91,14.79,13.55,13.21,13.60,14.85,15.37,14.72,14.93,15.74,15.20,15.32,14.13,14.65,15.13,13.99,13.68,14.58,14.27,13.13,13.58,14.08,13.42,12.55,13.34,13.67,12.86,12.17,12.34,11.16,11.07,12.82,12.00,10.34,11.55,12.73,11.55,10.62,12.43,12.63,11.03,11.72,12.72,12.07,12.20,11.78,12.62,12.01,11.69,11.96,11.48,12.01,11.96,12.46,12.28,10.98,11.35,11.85,10.82,9.67,10.87,10.91,9.11,9.36,10.75,9.95,8.56,9.70,10.83,9.65,7.97,8.31,8.01,8.97,8.74,8.45,9.61,9.39,7.52,8.65,9.74,8.70,7.90,9.46,9.99,8.16,8.53,10.28,9.56,8.26,9.57,10.66,10.70,10.38,10.37,9.56,10.03,9.99,8.53,8.51,9.24,8.34,7.10,8.31,8.56,6.42,6.57,8.49,7.64,5.97,7.53,8.94,7.31,7.45,5.27,6.18,6.12,5.68,7.04,7.02,5.10,6.35,7.48,5.84,5.26,7.09,6.61,5.43,6.81,7.94,7.00,6.74,7.18,7.06,5.47,5.59,6.47,6.23,4.93,5.86,7.01,7.81,8.66,7.87,8.35,7.52,6.17,6.15,6.25,5.05,4.29,4.68,4.68,3.17,2.64,1.37,0.77,1.56,2.49,2.83,3.60,3.42,4.58,4.28,4.10,5.13,5.56,7.59,7.32,8.53,7.45,5.87,7.51,7.96,6.76,6.55,8.26,7.63,6.95,7.91,7.24,7.52,6.71,5.85,6.13,5.69,4.91,4.92,4.95,3.66,3.65,5.06,4.16,4.81,5.33,7.20,7.20,9.47,9.29,9.59,11.23,9.87,9.13,7.24,7.90,7.02,6.61,8.56,7.14,6.03,8.16,8.53,6.61,7.33,9.07,8.25,7.57,8.46,8.28,8.46,8.41,7.17,6.30,7.17,6.81,5.06,5.84,6.21,5.14,4.11,5.75,5.37,4.11,4.42,5.03,5.85,6.99,7.50,7.94,6.29,7.90,7.68,5.59,6.19,8.26,7.58,5.87,7.67,8.97,7.61,7.43,8.93,9.41,8.70,10.23,11.01,9.91,11.23,10.48,11.33,10.05,8.98,10.40,10.64,8.90,9.08,10.45,9.64,7.98,9.40,10.14,8.72,7.71,9.61,9.75,8.13,8.39,10.16,9.66,7.90,9.47,10.44,9.52,9.02,10.33,10.82,10.13,10.54,11.67,11.85,11.73,13.03,14.36,14.74,16.59,16.29,19.62,19.62,17.83,16.90,18.90,17.05,19.34,18.50,16.27,17.09,18.48,16.45,15.60,16.86,16.82,15.75,14.50,15.51,13.22,15.06,13.60,14.90,14.72,14.30,15.46,16.15,16.39,15.50,17.16,17.69,16.54,17.68,17.21,17.90,19.09,18.81,17.46,17.82,17.62,18.89,18.76,20.31,19.80,18.92,21.09,20.60,20.04,21.75,21.67,19.24,19.77,17.96,18.99,17.66,18.51,18.63,17.58,19.28,19.77,18.08,19.31,18.43,20.00,20.22,21.59,20.23,19.54,19.98,20.34,18.69,19.48,18.80,17.32,16.79,15.43,15.16,14.69,13.21,12.93,10.78,11.82,10.10,12.49,12.71,13.70,15.68,15.63,14.05,15.44,14.91,14.53,16.38,16.17,17.51,18.09,17.11,17.67,17.56,18.32,16.32,16.42,17.19,16.67,16.32,16.30,15.03,14.79,14.39,14.52,13.44,12.77,13.04,13.36,11.35,10.96,12.39,11.57,9.80,11.02,12.21,10.71,9.80,12.33,12.21,11.38,12.51,12.76,13.05,12.86,13.74,14.44,14.16,14.76,15.65,15.86,15.94,16.19,16.78,16.59,15.11,15.01,15.32,14.21,14.63,15.34,17.35,16.57,16.98,15.98,16.62,17.19,16.61,17.47,17.53,18.33,18.22,19.22,19.03,19.49,18.73,17.80,18.67,18.21,18.92,19.55,20.54,20.61,19.94,19.31,19.18,18.47,19.57,19.80,20.06,19.31,20.09,20.28,19.66,19.66,18.83,19.47,19.98,19.21,18.86,19.76,19.69,19.04,19.31,19.68,19.58,19.24,19.64,18.80,19.33,18.82,18.71,17.23,17.58,16.09,16.55,15.66,16.29,16.79,16.76,16.85,17.52,17.99,17.97,18.32,18.59,19.01,19.85,19.61,19.01,19.33,19.82,19.55,18.97,19.47,19.22,19.73,19.56,20.04,19.95,20.39,19.76,19.44,18.95,18.73,19.14,18.33,17.81,18.43,18.14,17.21,16.97,16.81,15.73,16.18,16.49,17.52,17.83,18.36,18.80,18.60,19.50,19.29,18.40,18.24,17.63,16.65,16.52,15.12,15.18,13.45,13.37,11.25,10.28,12.02,12.46,11.96,12.54,11.52,13.04,14.85,13.37,15.03,15.06,16.42,17.02,16.09,17.12,16.14,17.79,17.27,18.47,18.02,18.67,17.86,18.65,16.46,17.22,15.66,16.57,15.37,16.93,17.36,16.06,16.52,16.55,18.27,18.31,17.87,19.14,19.67,19.60,19.62,18.65,18.66,18.58,17.48,16.37,14.85,15.82,14.83,14.97,15.41,15.61,16.78,16.64,18.57,17.72,19.13,17.72,16.97,15.58,14.60,14.01,13.31,12.79,12.80,13.98,13.82,15.18,14.05,15.87,14.82,16.52,16.72,18.12,18.60,17.59,18.91,18.42,17.00,17.98,16.60,17.63,17.16,17.95,18.04],[27.40,26.65,26.08,26.11,26.41,27.07,27.69,28.26,28.65,28.06,27.69,28.78,28.64,27.91,29.01,29.04,28.79,28.13,28.02,28.42,27.66,27.36,27.49,27.43,26.41,26.83,26.95,26.37,25.94,26.61,26.70,25.80,25.79,26.64,26.42,27.08,27.24,26.43,27.68,27.81,27.23,28.66,27.77,29.12,28.92,29.33,29.20,29.71,30.12,29.95,30.28,30.22,30.09,29.62,29.32,27.93,28.69,27.65,28.52,28.01,28.85,28.63,29.41,29.15,28.48,28.14,28.43,27.91,27.07,27.47,28.65,28.92,28.53,28.80,28.26,28.88,27.87,29.07,28.75,29.37,29.17,29.77,29.70,29.46,30.11,30.16,30.43,30.06,29.78,30.25,30.20,29.81,29.95,30.35,30.56,30.48,30.41,30.50,30.43,30.27,30.15,29.81,29.88,30.13,29.86,29.38,29.90,29.96,29.63,29.55,29.27,28.86,29.09,28.30,29.11,28.23,29.13,28.44,29.26,29.37,29.10,29.48,29.87,29.43,30.02,29.72,29.31,29.63,29.99,29.77,29.50,30.03,30.05,29.58,29.75,30.24,30.25,30.11,30.35,30.41,30.27,30.37,30.19,30.17,30.13,29.77,29.61,29.07,29.40,28.95,28.92,27.93,28.74,28.50,28.48,28.08,27.82,27.70,27.46,27.13,26.92,26.68,26.34,25.97,24.97,25.36,26.18,26.39,25.62,26.11,27.08,26.77,26.73,27.91,27.98,27.89,27.36,26.87,26.18,26.41,25.46,25.29,25.05,25.23,24.80,25.86,26.21,24.32,25.37,26.17,27.09,27.55,28.37,28.34,27.81,27.62,26.99,27.18,25.59,26.37,26.28,26.20,26.56,25.74,24.51,24.76,23.54,24.16,23.43,24.08,24.91,25.58,26.54,25.59,25.89,25.00,24.73,25.47,24.41,25.91,25.65,23.95,24.16,24.97,24.43,22.91,23.75,24.15,23.17,22.55,23.66,23.77,23.20,23.03,23.29,22.60,22.39,21.94,21.81,22.18,22.68,23.64,23.84,24.59,24.19,24.17,22.72,23.09,24.15,23.17,22.82,24.10,24.19,23.19,23.83,25.25,25.84,26.90,26.03,26.38,26.63,25.54,25.02,23.54,24.41,24.68,25.35,24.14,24.12,23.94,23.91,24.07,23.99,23.65,24.14,24.94,25.36,24.80,25.51,24.63,24.03,23.34,23.28,23.82,24.00,23.11,23.17,23.48,23.50,22.62,23.12,23.85,23.11,24.41,23.74,23.28,23.16,22.80,23.01,22.82,23.18,23.32,22.73,23.36,22.89,23.94,23.19,22.17,23.24,22.81,22.84,22.51,22.89,22.48,22.47,22.78,22.80,22.64,23.32,23.73,23.20,22.78,22.54,22.26,22.56,22.21,22.04,22.83,23.05,23.65,23.93,23.70,24.00,24.52,23.87,24.52,24.30,23.34,22.69,23.19,22.79,22.16,23.26,22.82,24.05,24.05,25.04,25.24,25.21,25.79,24.60,24.35,25.69,25.42,24.47,25.10,26.13,25.39,24.93,25.59,26.74,27.11,26.01,27.22,26.57,27.35,25.95,25.55,26.12,25.76,24.77,23.46,24.54,23.37,23.66,23.20,23.25,22.87,22.86,23.04,23.17,23.68,23.68,23.85,24.18,24.59,24.63,24.86,25.36,26.31,26.89,27.46,26.38,27.00,25.41,26.77,27.05,25.06,25.18,23.54,24.21,24.45,23.67,23.50,24.07,24.17,23.29,23.72,24.49,25.07,25.38,26.30,25.96,25.63,24.56,24.84,24.23,22.91,23.33,23.80,22.79,22.50,22.84,22.27,21.08,21.84,21.71,20.31,19.31,18.81,19.54,19.29,19.66,19.32,20.37,19.38,19.67,20.56,20.94,20.80,21.48,20.47,21.02,21.97,21.47,21.40,22.82,23.25,22.91,24.12,24.10,23.79,23.79,22.14,22.75,23.37,22.24,20.97,22.59,22.67,21.20,21.04,22.72,21.53,20.83,21.73,22.27,20.88,21.45,20.43,18.59,18.03,17.06,17.48,17.78,17.11,19.33,19.13,21.03,20.09,20.69,20.50,21.27,21.81,21.35,21.57,23.07,22.24,22.06,23.00,23.27,22.88,22.83,24.11,24.19,23.36,24.34,23.72,23.97,23.63,22.81,22.98,23.32,22.79,21.87,22.42,22.55,22.27,21.78,21.53,20.53,19.36,20.57,21.01,19.82,19.96,20.95,20.85,20.18,21.17,21.91,21.26,20.93,21.89,22.07,22.71,22.99,23.64,23.33,22.61,23.01,23.50,22.74,22.13,23.64,23.32,22.23,22.20,23.30,23.29,23.35,22.56,22.08,21.68,22.14,22.16,21.41,21.07,21.65,20.63,20.28,18.86,19.60,20.68,19.77,19.43,20.81,20.91,19.73,20.39,21.40,21.15,21.53,22.07,22.41,22.08,22.87,23.07,21.61,22.24,23.16,22.35,21.67,22.77,22.99,22.03,21.68,22.91,23.14,21.99,22.37,21.31,21.44,21.02,20.44,20.63,19.92,18.73,18.23,19.57,18.75,20.15,19.71,18.93,19.85,20.71,19.90,19.53,20.63,21.00,20.36,20.58,21.51,21.23,21.51,22.05,22.53,22.97,22.40,21.87,22.84,22.82,21.55,21.48,22.38,21.65,20.67,21.30,22.08,20.36,20.11,20.97,20.46,19.47,19.25,19.40,18.08,18.53,16.88,17.30,18.13,18.81,19.80,19.85,18.59,19.51,20.48,19.91,19.85,20.85,20.96,20.45,21.24,20.35,19.62,21.07,20.50,21.32,22.00,21.74,22.78,22.40,23.08,22.42,21.67,22.46,22.95,21.82,21.57,22.86,22.56,21.15,21.87,22.90,22.05,22.62,21.67,21.15,20.25,21.49,21.63,20.24,20.27,20.76,20.57,19.84,20.68,21.32,20.08,20.01,20.91,21.00,20.33,20.47,19.83,18.56,19.74,18.85,19.40,19.23,19.22,19.82,20.87,19.65,20.91,20.58,21.22,21.65,21.41,20.82,20.89,19.85,21.01,21.93,21.10,22.04,22.77,22.22,23.43,22.75,21.54,22.80,23.09,21.83,21.72,23.11,22.56,21.66,22.26,22.98,21.96,21.67,22.66,22.78,21.66,21.63,22.94,22.35,22.59,22.04,21.64,21.31,21.36,21.91,20.97,19.78,21.00,21.51,20.17,19.96,21.29,20.43,19.72,20.14,21.25,20.37,19.92,21.32,21.75,20.39,21.71,22.55,22.82,22.46,22.81,23.26,22.88,22.09,22.86,23.28,22.37,22.16,23.14,22.87,21.97,22.63,23.16,22.53,22.29,22.16,21.17,21.19,20.61,20.89,21.63,20.73,20.41,21.78,21.53,20.19,21.09,22.05,20.81,19.38,21.14,22.59,22.06,22.51,21.37,22.15,22.05,22.08,23.25,22.71,22.60,22.62,23.27,23.14,23.09,23.63,23.05,22.38,22.85,23.27,22.54,22.26,22.89,23.20,21.93,22.16,21.41,22.47,22.07,21.51,20.99,20.97,21.01,20.59,20.11,20.22,20.31,19.63,19.56,19.40,18.51,18.53,18.55,19.24,19.56,20.29,20.26,20.41,20.98,21.77,22.03,21.01,21.44,20.95,21.23,20.30,19.94,19.97,19.73,18.56,19.16,20.00,19.35,19.00,20.10,20.13,19.40,19.27,20.07,20.46,19.51,19.77,20.81,20.48,19.67,20.72,21.28,20.46,20.59,21.31,21.73,22.38,21.70,21.01,20.19,20.53,21.14,20.12,19.87,19.22,19.11,19.18,18.31,17.74,16.91,17.14,17.96,18.32,17.84,18.90,18.14,18.23,18.85,19.26,18.66,18.87,19.65,19.58,19.22,19.68,20.44,20.29,21.64,20.90,19.47,19.98,20.67,19.79,18.95,19.90,20.48,19.23,19.12,20.16,19.78,18.65,19.15,19.72,18.90,18.18,18.03,17.27,17.71,17.55,17.19,17.39,17.51,18.48,18.21,17.43,18.13,18.79,18.08,18.26,18.87,18.88,18.23,18.75,19.58,19.75,18.27,19.17,19.26,17.92,17.95,19.00,18.55,17.32,18.36,18.75,17.63,17.27,18.32,18.21,17.84,17.29,17.38,16.74,15.58,15.93,16.39,15.43,15.60,16.90,16.37,17.43,16.73,17.58,17.48,15.73,16.90,16.64,17.48,16.33,15.69,16.81,16.88,15.72,15.58,16.79,16.00,14.96,15.70,16.18,15.31,15.41,14.95,13.92,13.60,12.90,14.68,14.16,13.21,13.98,14.56,13.60,13.32,13.92,14.98,15.30,14.76,15.28,16.08,15.32,15.82,14.56,15.22,15.35,14.29,13.99,15.11,14.31,13.42,13.86,14.58,13.36,13.00,14.10,13.71,13.13,11.98,12.32,11.40,10.89,12.52,12.12,10.37,10.93,12.51,11.86,10.40,12.21,12.84,11.16,11.85,13.27,12.88,12.88,12.48,13.45,13.00,12.57,12.81,12.33,12.77,12.93,13.44,12.87,12.00,12.48,12.59,11.22,10.70,11.80,11.14,9.67,10.63,11.41,10.10,9.14,10.45,11.07,9.77,8.17,8.23,8.19,8.59,8.42,7.87,9.28,9.14,7.51,8.38,9.47,8.80,8.29,9.50,10.24,9.02,9.06,10.69,10.47,9.64,10.66,11.76,12.16,11.93,11.69,11.55,12.07,11.40,10.42,10.56,10.81,9.47,8.76,9.88,9.57,7.88,8.13,9.64,8.13,6.79,8.56,9.74,7.72,7.82,6.35,6.52,6.61,5.53,7.20,7.41,5.17,6.79,8.26,6.63,6.03,8.04,8.00,6.80,8.02,9.16,8.69,8.11,9.03,9.19,7.24,7.31,8.66,8.15,6.55,7.79,9.33,10.00,10.46,9.58,9.67,9.27,8.05,7.21,7.57,6.98,5.71,5.32,5.35,4.29,3.44,2.30,1.26,0.77,1.68,2.57,3.97,4.04,5.03,5.36,4.82,6.15,6.93,8.27,7.34,8.92,8.71,7.19,8.36,9.33,8.28,7.59,9.42,9.63,8.71,9.84,8.86,8.68,8.08,7.41,7.11,6.57,6.52,5.96,5.55,4.23,4.41,5.24,4.48,5.29,4.93,6.89,6.74,9.31,9.27,9.40,10.69,9.79,8.73,7.07,7.69,6.88,6.23,8.40,7.01,6.19,8.09,8.72,6.92,7.77,9.16,8.70,7.82,9.10,8.89,8.52,8.52,7.56,6.94,7.60,7.11,5.67,5.81,6.32,5.22,3.95,5.28,5.28,4.21,4.40,4.80,5.39,6.11,7.29,7.46,6.42,7.69,7.07,5.29,6.35,7.34,6.81,5.40,7.27,8.47,6.98,7.22,8.54,9.01,8.76,9.85,10.71,9.84,11.05,10.47,11.28,10.02,9.00,10.18,10.45,8.96,8.97,10.21,9.63,8.30,9.24,9.95,8.90,7.72,9.48,9.75,8.03,8.38,10.13,9.55,8.32,9.73,10.61,9.31,8.87,10.76,11.09,9.94,10.61,11.82,11.66,11.32,12.69,14.34,14.65,16.03,16.08,19.81,19.60,18.11,17.23,19.28,17.45,19.68,18.70,16.33,17.25,18.57,16.79,15.67,16.73,16.56,16.02,14.67,15.61,12.85,14.98,13.18,14.53,14.41,13.84,15.30,15.94,15.98,14.93,16.63,17.30,16.05,17.09,16.68,17.39,18.64,18.44,17.13,17.57,17.07,18.57,18.23,19.76,19.29,18.42,20.47,20.03,19.51,21.14,21.14,18.70,19.47,17.47,18.59,17.31,18.32,18.14,17.33,19.09,19.90,17.82,19.18,18.47,19.87,19.88,21.26,19.84,19.20,19.73,20.12,18.32,19.22,18.62,17.19,16.57,15.15,14.86,14.47,12.16,12.59,9.62,11.82,11.09,12.65,13.60,14.56,16.44,16.14,14.62,16.10,15.55,15.13,16.77,16.56,17.74,18.23,17.53,18.07,18.24,18.88,16.94,16.72,18.01,17.11,16.88,16.43,15.33,15.05,14.47,14.81,14.07,13.36,12.79,13.37,12.15,11.53,12.28,11.66,9.82,10.57,11.84,9.88,8.95,11.69,11.30,10.11,11.65,12.74,12.66,12.02,13.22,14.09,13.73,14.31,15.22,15.54,15.79,15.94,16.61,16.24,14.55,14.74,14.75,12.96,14.23,15.29,16.96,16.39,16.57,15.55,16.34,16.97,16.06,17.26,17.11,18.30,17.83,18.85,18.89,19.27,18.34,17.68,18.52,17.87,18.94,19.39,20.72,20.82,20.16,19.37,19.06,18.78,19.78,19.94,20.19,19.60,20.36,20.45,19.67,19.76,18.96,19.47,19.99,19.00,18.28,19.58,19.63,18.58,19.25,19.55,19.41,18.96,19.30,18.75,19.10,18.63,18.50,16.87,17.31,15.45,16.13,15.38,16.04,16.54,16.91,16.96,17.67,18.14,17.70,18.80,19.00,19.23,20.05,19.69,19.28,19.66,19.91,19.59,19.03,19.49,19.25,19.79,19.35,19.94,20.00,20.23,19.53,19.21,18.95,18.62,18.93,18.07,17.61,18.20,17.58,16.76,16.70,16.15,15.44,16.22,16.61,17.31,17.92,18.39,18.88,18.50,19.56,19.18,18.40,18.07,17.70,16.39,16.26,14.73,15.18,13.32,12.08,10.30,9.34,10.24,11.46,12.33,11.32,11.36,11.76,14.02,12.98,14.45,14.81,16.09,17.37,16.07,17.04,15.85,17.34,17.02,18.23,17.77,18.42,17.51,18.48,16.21,16.80,15.38,16.33,14.98,16.58,17.08,15.88,16.43,16.38,18.22,18.14,17.77,18.99,19.53,19.49,19.57,18.41,18.53,18.29,16.89,16.06,14.32,15.40,14.58,14.77,15.24,15.93,16.74,16.93,18.97,18.24,19.91,18.15,17.38,15.89,14.69,14.56,13.51,12.58,12.47,13.51,13.59,14.88,13.34,15.51,14.51,16.22,16.44,17.72,18.17,17.17,18.59,18.04,16.57,17.58,16.53,17.36,16.86,17.68,18.33],[27.13,26.70,26.03,25.87,26.23,27.09,27.72,28.28,28.63,27.97,27.70,28.86,28.60,27.97,28.95,29.03,28.73,28.11,28.06,28.38,27.66,27.36,27.39,27.35,26.34,26.66,26.72,26.25,25.61,26.37,26.44,25.53,25.32,26.32,26.11,26.85,27.04,26.20,27.55,27.62,27.04,28.57,27.67,29.08,28.81,29.08,28.94,29.50,29.96,29.75,30.10,30.04,30.09,29.51,29.21,27.90,28.66,27.49,28.41,27.86,28.75,28.46,29.31,28.96,28.30,27.88,28.28,27.71,26.74,27.12,28.39,28.77,28.44,28.74,28.09,28.89,27.70,29.07,28.70,29.40,29.19,29.77,29.66,29.42,30.04,30.12,30.39,30.05,29.79,30.22,30.20,29.81,29.95,30.36,30.43,30.40,30.31,30.43,30.40,30.21,30.09,29.77,29.84,30.12,29.80,29.31,29.88,29.91,29.55,29.44,29.18,28.72,29.08,28.14,29.07,28.07,29.05,28.43,29.31,29.26,29.05,29.38,29.87,29.45,30.01,29.63,29.14,29.58,29.94,29.63,29.35,29.97,30.04,29.53,29.70,30.21,30.23,30.05,30.33,30.36,30.28,30.30,30.12,30.12,30.06,29.69,29.58,28.90,29.36,28.67,28.81,27.73,28.57,28.54,28.47,27.85,27.65,27.70,27.49,26.97,26.99,26.63,26.19,25.81,24.54,24.90,25.98,26.27,25.47,26.17,27.15,26.74,26.69,27.95,27.97,27.87,27.29,26.83,26.11,26.41,25.31,25.14,24.92,25.11,24.56,25.73,25.98,24.12,25.16,25.92,26.71,27.26,28.10,28.18,27.54,27.25,26.55,26.83,25.15,26.01,25.82,25.88,26.15,25.50,24.18,24.44,23.36,24.05,23.38,23.89,24.84,25.52,26.38,25.41,25.74,24.72,24.56,25.04,24.06,25.57,25.35,23.73,23.80,24.72,24.13,22.80,23.66,23.87,22.97,22.30,23.36,23.58,23.08,22.84,23.18,22.31,22.23,21.77,21.58,22.01,22.40,23.46,23.49,24.36,23.82,23.84,22.26,22.83,23.87,23.01,22.50,23.90,24.00,22.98,23.65,24.97,25.60,26.75,25.86,26.25,26.39,25.18,24.72,23.35,24.06,24.53,25.07,23.83,23.65,23.51,23.63,23.75,23.83,23.24,23.91,24.63,25.01,24.70,25.45,24.71,23.89,23.13,23.43,23.87,23.99,23.08,22.99,23.47,23.25,22.41,22.61,23.88,22.90,24.12,23.43,22.78,22.82,22.68,22.76,22.53,22.88,23.04,22.38,23.20,22.79,23.88,22.91,22.06,23.13,22.62,22.75,22.26,22.81,22.38,22.13,22.50,22.87,22.25,23.29,23.34,22.84,22.29,22.21,22.17,22.38,22.01,21.70,22.49,22.69,23.25,23.75,23.48,23.66,24.19,23.60,24.48,24.23,23.17,22.54,23.16,22.73,21.98,22.89,22.53,23.76,23.83,24.71,24.83,24.65,25.00,23.98,23.68,24.92,24.78,23.82,24.39,25.52,24.84,24.32,24.88,26.20,26.66,25.35,26.78,26.22,27.06,25.62,24.98,25.12,25.26,24.11,22.65,23.33,22.70,22.95,22.48,22.49,21.94,22.12,22.18,22.42,22.86,23.05,23.18,23.61,23.89,23.90,24.19,24.67,25.80,26.39,27.11,25.82,26.50,25.06,26.16,26.54,24.66,24.77,22.86,23.57,24.22,23.01,22.86,23.50,23.46,22.48,22.77,23.61,23.90,24.45,25.56,25.02,24.63,23.71,23.74,23.23,22.06,22.64,23.14,22.14,21.78,22.14,21.76,20.42,21.08,21.25,19.70,19.00,18.15,19.28,18.53,19.19,18.63,19.32,18.25,18.35,19.65,19.64,19.58,20.51,20.13,20.38,21.14,20.93,20.91,21.88,22.54,22.19,22.95,23.14,22.73,22.95,21.46,22.07,22.79,21.66,20.37,21.95,21.84,20.69,20.71,21.91,21.25,20.18,21.11,21.47,20.09,20.78,19.90,18.15,17.86,16.48,16.86,17.33,16.72,18.99,18.64,20.39,19.22,19.73,19.73,20.38,21.25,20.55,20.95,22.34,21.69,21.53,22.49,22.63,22.27,22.32,23.41,23.48,22.74,23.78,23.03,23.21,23.03,22.28,22.35,22.70,22.00,21.20,21.54,21.82,21.09,20.50,20.56,19.30,18.41,20.11,20.39,18.97,19.42,20.39,20.21,19.53,20.57,21.29,20.18,20.09,21.14,21.23,21.87,22.27,22.82,22.67,21.86,22.44,22.81,22.10,21.52,22.74,22.59,21.40,21.48,22.45,22.25,22.34,21.71,21.05,20.73,21.28,21.04,20.53,20.07,20.52,19.64,19.13,17.84,18.61,19.69,18.74,18.66,19.92,20.03,18.83,19.50,20.53,20.33,20.75,21.17,21.54,21.27,21.94,22.25,20.94,21.66,22.20,21.40,20.87,21.85,22.05,21.07,20.84,21.80,22.08,20.81,21.13,20.27,20.02,19.94,19.35,19.28,18.50,17.29,16.97,18.65,17.59,19.32,18.80,17.59,18.79,19.64,18.89,18.49,19.55,20.15,19.38,19.39,20.46,20.30,20.61,21.07,21.60,22.02,21.47,21.08,21.79,21.84,20.60,20.44,21.37,20.71,19.53,20.23,21.01,18.99,18.97,19.85,19.27,18.42,17.91,18.16,16.84,17.32,15.79,16.20,16.95,17.51,18.58,18.88,17.60,18.43,19.20,18.70,18.55,19.59,19.81,19.22,20.11,19.19,18.38,19.86,19.09,20.38,21.03,20.91,21.74,21.50,22.22,21.41,20.68,21.62,21.94,20.68,20.54,21.85,21.49,20.00,20.71,21.81,20.85,21.75,20.42,19.89,18.99,20.23,20.48,19.16,18.87,19.54,19.23,18.50,19.38,20.22,18.95,18.69,19.82,19.93,19.08,19.25,18.94,17.83,18.84,18.14,18.22,18.28,18.26,19.10,19.92,18.66,20.20,19.42,20.15,20.87,20.46,20.08,19.97,18.78,19.78,20.95,20.09,20.96,21.75,21.01,22.49,21.71,20.17,21.92,22.24,20.80,20.53,22.41,21.71,20.73,21.43,22.09,20.97,20.72,21.62,21.67,20.35,20.61,21.78,21.07,21.32,20.98,20.12,19.67,19.97,20.76,19.63,18.64,19.89,20.53,19.09,18.85,20.37,19.52,18.70,19.20,20.28,19.53,18.91,20.24,20.94,19.60,20.63,21.63,21.79,21.59,22.01,22.42,22.03,21.26,22.05,22.42,21.36,21.31,22.32,21.90,20.95,21.69,22.21,21.44,21.04,21.08,20.46,20.00,19.37,19.89,20.98,19.79,19.38,20.96,20.93,19.41,20.10,21.28,20.14,18.66,20.18,21.58,21.11,21.59,20.73,21.58,21.22,21.40,22.28,21.78,21.62,21.79,22.40,22.32,22.29,22.75,22.24,21.61,22.10,22.53,21.79,21.48,22.20,22.28,21.13,21.33,20.63,21.64,21.33,20.93,20.12,20.22,20.40,19.90,19.21,19.35,19.74,18.90,18.65,18.33,17.58,17.66,18.00,18.37,18.81,19.52,19.46,19.46,20.07,21.04,20.94,19.96,20.61,20.15,20.25,19.30,19.30,19.24,19.12,18.27,18.18,19.31,18.82,18.61,19.53,19.60,18.90,18.65,19.46,19.94,19.03,19.25,20.29,19.92,19.17,20.23,20.76,20.03,20.11,20.86,21.01,21.43,20.78,19.86,19.51,19.47,19.97,19.58,18.60,17.82,18.06,18.51,17.51,16.66,16.29,16.08,16.89,17.54,17.07,18.37,17.49,17.63,18.37,18.91,17.91,18.63,19.08,19.16,18.71,19.14,19.66,19.41,20.90,19.93,18.66,19.11,19.87,19.14,18.38,18.95,19.36,18.71,18.37,19.02,18.64,17.83,17.93,18.61,17.53,17.01,16.93,15.60,16.41,16.44,16.23,16.50,16.68,17.89,17.34,17.06,17.30,18.33,17.60,17.82,18.27,18.10,17.47,17.96,18.67,18.65,17.04,17.96,18.26,17.31,16.90,17.81,17.75,16.65,17.01,17.53,16.83,16.00,17.27,16.90,16.12,15.94,16.51,15.61,14.59,14.77,15.62,14.56,14.65,16.12,15.63,16.38,16.05,16.38,15.65,14.79,15.47,15.05,15.92,15.28,14.48,15.20,15.56,14.75,14.27,15.00,14.86,13.78,13.75,14.36,13.43,13.71,13.80,12.26,12.13,11.46,13.35,13.01,11.63,12.54,13.26,12.38,12.08,12.56,13.71,14.21,13.62,13.71,14.37,13.96,13.99,12.94,13.32,13.98,12.82,12.61,13.26,13.08,11.91,12.10,12.70,12.05,11.25,11.83,12.01,10.91,10.10,10.86,9.41,9.17,10.85,10.42,8.73,9.43,10.96,10.01,8.83,10.80,11.16,9.37,10.29,11.61,10.97,11.18,10.90,11.47,11.09,10.98,11.10,10.61,11.03,11.22,11.68,11.29,10.29,10.66,10.82,9.27,8.88,10.04,9.30,8.04,8.59,9.43,8.32,7.54,8.59,9.03,8.16,6.65,6.52,6.45,7.44,7.14,6.17,8.08,7.78,6.31,7.31,8.20,7.35,6.94,8.01,8.40,7.49,7.69,9.09,8.83,8.15,9.14,10.30,10.59,10.24,10.07,10.02,10.24,9.85,8.90,9.13,9.31,7.90,7.57,8.70,7.81,6.61,7.00,8.29,6.99,6.15,7.68,8.17,6.63,7.03,5.59,5.55,5.20,4.70,5.18,5.81,3.73,5.25,6.40,5.55,5.03,6.52,6.55,5.92,6.91,7.88,7.65,7.26,8.49,8.42,6.33,6.71,8.27,7.55,6.50,7.77,8.41,9.06,9.79,9.33,8.90,8.40,7.80,7.09,6.79,6.21,5.96,5.41,5.03,4.44,3.90,2.68,2.03,1.23,0.77,1.68,3.34,3.57,4.27,4.98,4.32,5.30,6.22,7.61,7.09,8.81,8.11,6.76,8.44,9.12,8.09,7.94,9.58,9.50,8.72,9.78,9.04,9.17,8.61,7.89,7.66,6.94,6.73,6.28,6.20,4.67,4.41,5.24,4.52,5.05,4.79,6.24,6.29,8.69,8.73,8.78,10.28,8.94,8.14,6.18,7.16,6.65,6.23,8.00,6.78,6.79,7.71,8.59,6.87,7.50,9.08,8.89,8.03,9.70,9.38,8.77,9.14,8.03,7.11,7.38,7.14,5.95,6.06,6.64,5.49,4.22,5.48,5.32,4.17,4.31,4.50,5.55,6.55,7.24,7.78,6.04,7.82,7.17,5.43,6.33,7.66,6.77,4.90,7.33,8.08,7.13,6.98,7.74,8.34,8.13,9.20,9.96,9.16,10.45,10.35,10.75,10.19,8.92,10.10,10.40,9.09,8.60,9.91,9.57,7.94,8.37,9.44,8.27,7.55,8.45,9.24,7.67,7.88,9.23,8.93,7.65,8.89,10.02,8.89,8.61,9.93,10.69,9.62,10.37,11.68,11.58,11.23,12.95,14.11,14.30,15.84,15.41,20.01,19.56,17.76,16.79,18.73,16.81,19.12,18.23,15.86,16.59,18.01,16.30,14.70,15.97,15.78,15.09,13.30,14.40,11.61,13.48,12.02,13.69,14.10,13.28,14.50,15.15,15.59,14.57,15.63,16.27,15.41,16.46,16.23,16.92,18.23,18.07,16.62,17.11,16.81,18.37,17.86,19.71,19.00,17.86,20.16,20.06,19.46,21.11,21.02,18.77,19.57,17.42,18.64,17.19,18.28,18.21,17.46,19.02,19.92,18.34,19.16,18.25,19.78,19.96,21.20,19.76,19.37,19.84,20.23,18.38,19.27,18.45,17.00,16.40,14.78,14.72,14.29,12.22,12.39,10.64,11.45,10.85,13.04,13.54,14.93,16.31,16.67,15.48,16.37,15.59,14.89,16.59,16.04,17.02,17.81,16.95,17.54,17.93,18.65,16.62,16.66,17.79,16.94,16.59,16.16,15.27,15.05,14.47,14.42,13.95,13.21,12.59,12.98,11.96,11.09,11.60,11.07,9.95,10.96,11.64,9.90,9.93,11.69,11.11,10.09,11.46,12.23,12.12,11.81,13.46,13.96,13.34,14.06,15.05,15.22,15.18,15.45,16.09,16.12,14.33,14.66,14.61,13.02,14.48,15.21,17.19,16.19,16.95,15.71,16.27,16.80,15.86,17.04,16.78,18.30,17.54,18.87,18.94,19.19,18.09,17.03,18.24,17.85,18.70,19.29,20.50,20.40,19.84,19.07,18.88,18.40,19.10,19.34,19.45,18.90,19.62,19.84,18.91,19.24,18.39,19.12,19.65,18.75,18.27,19.14,19.24,18.33,18.67,19.08,19.01,18.54,19.05,18.39,18.60,18.10,18.01,16.57,17.01,15.22,15.77,15.01,15.85,16.19,16.40,16.24,17.36,18.03,17.61,18.40,18.35,18.42,19.17,18.98,18.63,18.73,19.22,19.01,18.49,18.80,18.61,19.17,19.05,19.50,19.26,19.58,18.94,18.54,18.08,17.76,18.16,17.17,16.61,17.49,16.97,15.91,16.31,15.80,14.65,15.21,15.56,16.73,17.36,17.79,18.31,18.14,18.94,18.59,17.91,17.42,17.08,15.59,15.88,14.31,14.47,12.36,11.95,10.16,8.86,10.53,11.80,11.94,12.00,10.85,11.75,13.12,12.31,14.16,14.75,15.79,16.88,15.45,16.70,15.48,17.28,16.66,17.62,16.87,17.81,16.73,17.74,15.56,16.10,14.78,15.80,14.98,16.16,16.77,15.50,16.08,16.17,18.00,17.84,17.16,18.53,18.99,18.78,19.25,18.09,18.06,18.08,16.63,15.69,13.80,15.12,14.13,14.41,14.79,15.53,16.79,16.88,18.83,18.64,19.91,18.18,17.48,15.95,14.69,14.28,12.97,12.50,12.72,13.13,13.32,14.48,13.29,15.21,14.37,15.78,16.00,17.29,17.82,16.79,18.34,17.59,16.46,17.29,15.93,16.96,16.51,17.53,17.93],[27.17,26.65,26.22,26.07,26.42,27.04,28.12,28.42,28.91,28.15,27.65,28.95,28.65,27.89,29.01,29.09,28.81,27.98,28.09,28.53,27.65,27.17,27.54,27.46,26.24,26.48,26.93,26.31,25.73,26.39,26.63,25.80,25.55,26.67,26.64,27.08,27.30,26.40,27.67,27.77,27.27,28.71,27.78,29.13,28.85,29.13,28.80,29.53,29.97,29.78,30.12,30.07,30.10,29.58,29.25,27.91,28.80,27.64,28.63,27.91,28.86,28.54,29.42,29.10,28.35,28.19,28.49,27.93,26.90,27.27,28.50,28.88,28.50,28.94,28.23,29.02,27.75,29.18,28.77,29.49,29.23,29.87,29.78,29.50,30.16,30.22,30.45,30.10,29.86,30.32,30.28,29.87,30.02,30.44,30.49,30.48,30.34,30.41,30.45,30.26,30.22,29.83,29.94,30.22,29.98,29.41,29.97,30.08,29.66,29.57,29.27,28.75,29.19,28.29,29.25,28.23,29.22,28.45,29.48,29.41,29.17,29.56,29.96,29.57,30.05,29.79,29.21,29.72,30.06,29.71,29.47,30.15,30.11,29.64,29.84,30.33,30.31,30.14,30.39,30.48,30.34,30.42,30.18,30.20,30.17,29.84,29.68,29.04,29.46,28.82,28.98,27.79,28.75,28.54,28.67,28.03,27.64,27.68,27.54,26.90,26.73,26.66,26.19,25.63,24.71,25.08,25.79,26.02,25.29,25.97,27.00,26.47,26.70,27.81,27.99,28.10,27.43,26.97,26.12,26.44,25.50,24.81,24.94,25.22,24.65,26.00,26.18,24.14,25.28,25.98,26.82,27.34,28.15,28.36,27.65,27.32,26.69,27.03,25.22,25.90,25.95,25.92,26.02,25.77,24.29,24.53,23.56,24.13,23.38,23.94,24.82,25.72,26.37,25.67,25.64,24.83,24.49,25.27,24.30,25.76,25.52,23.96,24.10,24.84,24.42,22.94,23.79,24.22,23.19,22.37,23.42,23.73,23.35,23.17,23.48,22.55,22.20,22.08,21.72,22.29,22.63,23.48,23.72,24.63,23.99,24.16,22.47,23.04,23.97,23.03,22.56,23.98,24.13,23.00,23.67,25.26,26.03,26.91,25.95,26.40,26.66,25.40,25.06,23.31,24.21,24.77,25.38,23.88,23.84,23.51,23.75,23.77,23.81,23.55,24.21,24.62,25.23,24.89,25.48,24.87,24.11,23.33,23.71,23.87,24.05,23.21,23.15,23.75,23.55,22.84,22.72,23.90,23.04,24.23,23.60,22.97,22.87,22.70,22.84,22.62,23.06,23.20,22.66,23.33,23.03,24.11,23.10,22.47,23.43,23.12,22.86,22.53,23.23,22.59,22.72,22.91,23.23,22.67,23.60,23.70,23.07,22.53,22.52,22.38,22.48,22.29,21.78,22.87,22.97,23.54,24.04,23.79,23.94,24.49,23.75,24.41,24.09,23.38,22.71,23.17,22.92,22.12,23.22,22.74,23.98,23.91,24.87,24.84,24.70,24.88,24.14,23.93,25.14,24.96,23.91,24.58,25.75,25.11,24.48,25.14,26.32,26.77,25.45,26.80,26.01,26.77,25.38,25.08,25.36,25.22,24.31,22.92,23.77,23.04,23.19,22.70,22.83,22.25,22.73,22.54,22.77,23.34,23.31,23.33,23.93,24.17,24.02,24.34,24.74,25.78,26.41,27.07,25.95,26.31,24.99,26.03,26.33,24.77,24.75,23.23,23.82,24.27,23.45,23.24,23.65,23.85,22.84,22.91,23.92,23.99,24.41,25.39,24.96,24.61,23.87,23.77,23.53,22.34,23.16,23.44,22.35,21.84,22.63,22.02,20.93,21.59,21.64,20.18,19.19,18.50,19.45,18.66,19.56,18.97,19.32,18.62,18.90,19.78,20.00,19.96,20.79,20.05,20.54,21.57,21.11,20.91,21.91,22.55,22.10,23.18,23.13,23.02,23.06,21.53,22.06,22.80,21.62,20.55,22.05,21.90,20.91,20.95,21.99,21.26,20.49,21.44,21.72,20.30,21.11,20.31,18.59,18.07,17.18,17.11,17.76,17.14,19.28,18.97,20.91,19.69,20.33,20.04,20.95,21.64,21.08,21.19,22.67,22.01,21.88,22.70,23.02,22.56,22.38,23.61,23.63,22.88,23.87,23.09,23.22,23.19,22.13,22.35,22.82,22.14,21.09,21.58,21.92,21.35,20.76,20.88,19.58,18.70,20.10,20.37,18.90,19.38,20.40,20.24,19.55,20.72,21.25,20.42,20.16,21.46,21.53,22.21,22.48,22.99,22.79,21.91,22.61,23.01,22.10,21.51,22.59,22.63,21.19,21.31,22.57,22.30,22.59,21.56,21.18,20.64,21.07,21.16,20.10,19.85,20.45,19.46,19.13,17.94,18.45,19.62,18.56,18.30,19.72,19.78,18.74,19.43,20.47,20.17,20.65,21.42,21.74,21.08,21.93,22.33,20.61,21.12,22.13,21.14,20.41,21.50,21.88,20.80,20.30,21.65,21.89,20.58,20.99,19.83,20.08,19.62,18.70,19.19,18.13,16.83,16.45,18.16,17.43,18.70,18.26,17.46,18.39,19.16,18.55,18.36,19.27,19.59,19.04,19.22,20.13,19.91,20.28,21.10,21.43,21.97,21.16,20.76,21.66,21.52,20.14,20.21,20.99,20.12,18.97,19.77,20.58,18.74,18.68,19.45,18.85,17.84,17.47,17.60,16.35,16.67,15.45,15.39,16.56,17.28,18.10,18.19,17.29,18.12,18.84,18.49,18.51,19.28,19.45,18.98,19.68,18.85,18.29,19.77,18.92,20.07,21.01,20.66,21.60,21.24,21.86,21.14,20.36,21.18,21.61,20.45,20.14,21.43,21.20,19.68,20.34,21.33,20.56,21.27,20.10,19.46,18.66,19.78,20.05,18.60,18.62,19.16,18.75,18.31,19.05,19.73,18.71,18.54,19.58,19.47,18.82,18.86,18.33,17.36,18.39,17.75,18.01,17.99,18.17,18.79,19.67,18.77,20.01,19.47,20.41,20.87,20.66,19.89,19.97,18.81,19.66,20.88,19.93,20.72,21.63,20.84,22.16,21.61,20.21,21.53,21.94,20.54,20.34,21.88,21.32,20.27,20.88,21.73,20.63,20.39,21.20,21.31,20.09,20.04,21.42,20.59,20.78,20.34,19.84,19.25,19.72,20.24,19.15,18.24,19.61,19.80,18.61,18.39,19.92,19.02,18.14,18.60,19.78,18.69,18.35,19.87,20.44,19.12,20.08,20.98,21.34,20.90,21.44,21.97,21.63,20.77,21.51,21.97,20.86,20.81,21.76,21.46,20.46,21.14,21.60,20.97,20.48,20.52,19.66,19.59,18.87,19.40,20.14,19.20,18.82,20.39,20.08,18.78,19.75,20.65,19.64,18.14,19.65,20.86,20.47,20.75,19.77,20.85,20.41,20.70,21.51,20.93,21.01,21.11,21.70,21.73,21.59,22.28,21.70,21.00,21.52,22.00,21.21,20.93,21.61,21.68,20.37,20.71,19.78,20.85,20.38,20.06,19.55,19.54,19.57,19.21,18.68,18.82,19.02,18.28,17.96,17.77,16.83,16.78,16.88,17.37,17.74,18.61,18.56,18.68,19.13,19.64,19.93,19.09,19.40,19.27,19.22,18.36,18.36,18.06,18.11,17.04,17.18,18.25,17.84,17.23,18.46,18.56,17.94,17.58,18.32,18.96,18.19,18.25,19.23,19.11,18.17,19.18,19.73,19.07,19.16,19.73,20.01,20.46,20.15,19.06,18.73,18.81,19.39,18.74,17.97,17.27,17.47,17.70,16.57,16.09,15.48,15.38,16.06,16.46,16.01,17.33,16.67,16.43,17.27,17.90,17.05,17.47,17.97,18.17,17.68,18.02,18.57,18.43,19.85,19.00,17.55,18.15,18.89,18.21,17.32,18.11,18.66,17.81,17.43,18.36,18.12,17.04,17.13,17.85,16.84,16.58,16.33,15.14,15.83,15.50,15.31,15.42,15.59,17.04,16.37,15.97,16.18,17.35,16.37,16.50,17.30,17.13,16.64,17.02,17.67,17.65,16.28,17.11,17.24,16.23,15.97,17.13,16.71,15.51,16.22,16.74,15.77,15.10,16.79,16.08,15.36,15.14,15.55,14.74,13.69,13.69,14.51,13.35,13.43,14.96,14.47,15.08,14.61,15.54,14.66,13.67,14.51,14.29,14.93,14.21,13.55,14.36,14.75,13.72,13.42,14.27,13.73,12.91,13.49,13.73,13.07,13.01,12.84,11.62,11.15,10.84,12.30,12.06,10.83,11.43,12.13,11.18,10.69,11.33,12.52,13.17,12.41,12.72,13.45,12.83,13.07,12.14,12.59,13.05,11.86,11.58,12.40,11.96,10.93,11.53,11.96,10.80,10.17,11.29,11.18,10.38,9.65,9.86,8.84,8.74,9.96,9.41,8.36,8.93,9.83,8.90,8.41,9.89,9.98,8.43,9.76,10.88,10.40,10.25,9.86,10.25,9.81,9.62,9.69,9.31,9.88,9.80,10.47,9.76,8.49,9.20,9.37,8.47,7.83,8.91,8.59,7.43,7.87,8.66,7.93,6.56,8.11,8.44,7.54,5.92,6.20,5.92,7.13,6.67,5.84,7.48,7.17,5.47,6.21,7.87,6.57,5.46,7.19,7.85,6.21,6.22,7.86,7.43,6.41,7.17,8.04,8.50,8.66,8.63,7.93,8.69,8.10,6.90,7.42,7.89,6.92,6.39,7.44,7.11,5.46,6.15,7.60,5.97,5.11,7.11,7.68,5.86,6.40,5.07,4.97,4.67,4.33,5.21,5.03,3.21,4.44,5.14,4.40,3.67,4.77,4.86,3.83,4.55,5.66,5.86,5.19,5.98,6.17,4.62,5.33,6.55,6.44,5.18,6.92,7.26,8.23,8.96,8.80,8.53,7.83,7.32,6.81,6.02,5.25,5.29,4.64,4.46,4.57,3.61,2.64,2.63,2.22,1.29,0.77,1.63,2.45,3.07,3.67,2.86,3.66,3.80,5.43,5.38,6.27,5.57,4.96,6.10,6.47,5.97,6.17,7.15,7.11,7.06,8.44,7.99,8.25,7.80,6.78,6.49,6.37,5.85,5.16,5.30,4.20,3.53,4.33,3.51,4.81,4.95,5.99,6.22,8.16,8.34,8.73,10.20,8.87,8.34,6.34,6.94,6.14,5.50,6.76,5.27,5.30,6.80,6.62,5.53,6.72,7.60,6.94,6.92,8.16,8.58,7.91,8.60,7.60,6.52,7.26,7.17,5.83,5.78,6.63,5.59,4.37,5.91,5.45,4.73,4.56,4.44,5.42,6.57,7.30,7.71,6.29,7.78,7.30,5.66,6.56,7.90,7.04,5.92,7.47,8.50,6.77,6.98,8.26,8.43,7.90,9.47,9.79,8.80,9.81,9.30,10.59,9.52,8.46,9.55,10.19,8.77,8.53,9.91,9.65,8.07,8.85,9.78,8.57,7.71,9.18,9.63,7.75,7.94,9.71,9.17,7.73,9.05,10.19,8.62,8.42,10.23,10.62,9.35,10.05,11.74,11.37,10.72,12.77,14.08,14.06,16.13,15.30,19.74,19.23,17.40,16.16,18.08,16.01,18.31,17.37,15.16,15.79,17.11,15.29,14.67,15.27,15.29,14.63,13.30,14.40,11.79,13.28,11.73,13.05,13.35,12.89,13.69,14.34,14.76,14.06,15.20,16.03,14.83,16.28,15.49,16.65,17.68,17.68,16.46,16.74,16.15,17.69,17.47,18.96,18.55,17.65,19.60,19.33,18.92,20.48,20.24,18.10,18.80,16.77,18.14,16.62,17.61,17.65,16.65,18.56,19.15,17.50,18.45,17.39,19.26,19.44,20.77,19.45,18.69,19.01,19.32,17.72,18.47,17.89,16.33,16.05,14.46,14.27,13.72,12.15,12.31,10.18,11.78,10.37,12.83,13.10,13.88,15.66,15.67,14.16,15.32,14.16,13.80,14.85,14.77,15.88,16.63,15.52,16.39,16.42,17.49,15.22,15.14,16.59,15.96,15.76,15.60,13.99,13.85,13.52,13.68,12.73,12.15,12.07,12.45,10.34,10.42,11.54,10.24,8.99,10.56,11.07,9.45,9.20,12.16,10.91,9.83,11.65,12.06,11.89,11.52,12.70,13.19,12.73,13.30,14.38,14.43,14.36,14.74,15.30,15.35,13.62,13.93,14.09,13.29,13.95,14.46,16.55,15.78,16.26,15.05,15.60,16.20,15.26,16.38,16.17,17.32,16.86,17.80,18.13,18.25,17.34,16.44,17.45,16.79,17.70,18.32,19.47,19.30,18.73,17.88,17.90,17.07,18.09,18.42,18.61,17.96,18.63,18.98,18.19,18.24,17.40,18.00,18.53,17.80,17.07,18.12,18.21,17.35,17.76,18.18,18.20,17.65,18.28,17.40,17.74,17.12,16.90,15.58,15.89,14.21,14.75,14.07,14.89,15.15,15.22,15.00,16.11,16.71,16.43,17.25,17.14,17.46,18.31,18.17,17.53,17.71,18.25,18.24,17.23,17.94,17.73,18.32,18.15,18.60,18.21,18.69,17.80,17.64,17.09,16.69,17.35,16.52,15.92,16.57,16.34,15.29,15.26,15.07,13.88,14.12,14.42,15.74,16.18,16.79,17.18,16.88,17.98,17.67,16.73,16.53,16.11,14.67,15.07,13.47,13.51,11.57,11.44,9.69,10.52,10.75,11.81,11.76,12.16,11.09,11.36,12.82,12.09,13.55,13.46,14.79,15.55,14.47,15.68,14.65,16.09,15.70,16.77,16.03,16.96,15.99,17.19,14.77,15.58,14.27,15.07,14.12,15.38,16.21,14.82,15.81,15.56,17.64,17.74,16.66,18.19,18.66,18.30,18.65,17.54,17.50,17.10,15.98,14.82,13.16,14.43,13.45,13.91,14.42,15.14,15.99,16.10,18.26,18.01,19.23,17.52,16.91,15.29,14.42,13.89,13.06,12.03,12.01,12.85,12.74,13.95,12.87,14.41,13.62,15.03,15.29,16.76,17.11,15.95,17.58,16.92,15.46,16.44,14.89,15.90,15.58,16.19,16.96],[26.92,26.33,25.98,25.68,26.20,26.92,27.83,28.12,28.63,27.93,27.45,28.65,28.52,27.67,28.87,28.93,28.66,27.79,27.83,28.29,27.43,27.03,27.27,27.23,26.10,26.45,26.69,26.00,25.51,26.28,26.40,25.48,25.39,26.46,26.39,26.84,27.08,26.10,27.45,27.48,26.96,28.53,27.61,28.97,28.60,29.00,28.86,29.48,29.90,29.66,30.05,29.94,29.94,29.48,29.11,27.68,28.60,27.39,28.46,27.70,28.77,28.49,29.38,29.10,28.20,28.14,28.29,27.72,26.76,27.09,28.42,28.75,28.32,28.74,28.02,28.81,27.64,29.00,28.53,29.30,29.02,29.69,29.66,29.31,30.05,30.08,30.33,29.95,29.65,30.15,30.17,29.71,29.81,30.28,30.36,30.31,30.26,30.35,30.28,30.11,30.08,29.67,29.76,30.02,29.83,29.22,29.73,29.94,29.51,29.50,29.14,28.63,29.02,28.15,29.04,28.05,29.00,28.24,29.26,29.17,28.98,29.40,29.84,29.44,29.99,29.69,29.18,29.67,29.96,29.59,29.34,30.06,29.93,29.42,29.72,30.17,30.12,29.95,30.24,30.30,30.15,30.25,29.98,30.01,30.08,29.73,29.49,28.97,29.28,28.73,28.82,27.68,28.54,28.36,28.51,27.95,27.41,27.59,27.45,26.82,26.65,26.41,26.10,25.62,24.42,24.71,25.67,26.00,25.05,25.74,26.82,26.44,26.50,27.71,27.73,27.91,27.27,26.62,25.78,26.10,25.11,24.75,24.62,24.85,24.28,25.53,25.81,23.79,24.99,25.72,26.50,26.96,28.02,28.08,27.28,27.26,26.41,26.78,24.93,25.65,25.69,25.55,25.97,25.34,24.02,24.13,23.19,23.77,23.10,23.57,24.63,25.42,26.19,25.30,25.48,24.64,24.19,25.18,24.00,25.49,25.22,23.64,23.73,24.56,24.06,22.65,23.36,23.87,22.92,22.07,23.19,23.49,23.03,22.84,23.19,22.12,21.83,21.69,21.38,21.83,22.36,23.13,23.40,24.15,23.65,23.81,22.34,22.72,23.63,22.75,22.32,23.56,23.73,22.64,23.17,24.88,25.60,26.60,25.67,26.08,26.44,25.23,24.70,22.90,23.89,24.38,25.01,23.67,23.42,23.22,23.33,23.47,23.47,23.22,23.89,24.24,24.83,24.50,25.17,24.51,23.91,23.12,23.52,23.75,23.85,22.99,22.69,23.34,23.23,22.45,22.16,23.48,22.46,23.98,23.45,22.67,22.53,22.42,22.54,22.38,22.67,22.88,22.30,22.99,22.63,23.85,22.91,21.90,23.07,22.95,22.69,22.18,22.93,22.28,22.42,22.73,22.79,22.39,23.23,23.43,22.78,22.20,22.21,22.03,22.03,21.96,21.53,22.40,22.65,23.18,23.65,23.57,23.55,24.11,23.45,24.13,23.94,23.10,22.37,22.98,22.50,21.87,22.77,22.45,23.56,23.63,24.60,24.47,24.54,25.03,24.00,23.71,25.00,24.95,23.67,24.27,25.49,24.80,24.25,24.77,26.03,26.46,25.25,26.54,25.89,26.72,25.21,25.01,25.26,24.94,24.12,22.94,23.80,22.64,22.78,22.55,22.70,21.95,22.35,22.22,22.40,23.02,23.02,23.00,23.52,23.84,23.79,23.98,24.48,25.49,26.02,26.57,25.58,25.93,24.61,25.68,25.95,24.19,24.21,22.82,23.35,23.59,22.88,22.63,23.12,23.32,22.31,22.40,23.49,23.86,23.89,25.06,24.63,24.39,23.38,23.54,23.20,21.97,22.58,22.86,21.90,21.54,22.01,21.37,20.41,21.07,20.92,19.55,18.84,18.27,18.98,18.33,19.03,18.64,19.15,18.71,19.01,19.79,20.09,19.75,20.47,19.81,20.10,21.19,20.72,20.56,21.52,22.35,21.74,23.00,22.88,22.58,22.79,21.26,21.57,22.37,21.27,20.40,21.59,21.63,20.45,20.70,21.64,21.09,20.29,21.20,21.37,20.03,20.79,19.82,18.49,17.92,16.68,16.81,17.49,16.84,18.89,18.76,20.33,19.43,19.93,19.76,20.37,21.06,20.61,20.71,22.24,21.48,21.30,22.38,22.65,22.06,21.91,23.17,23.19,22.47,23.46,22.78,22.89,22.82,21.72,21.88,22.48,21.73,20.76,21.16,21.70,21.25,20.59,20.52,19.20,18.09,19.73,19.80,18.41,19.09,19.96,19.63,18.97,20.26,20.74,20.09,19.88,21.00,20.99,21.86,22.07,22.77,22.43,21.52,22.15,22.55,21.72,21.08,22.30,22.23,20.83,21.00,22.15,21.84,22.10,21.17,20.86,20.15,20.75,20.69,19.80,19.58,20.15,19.07,18.99,17.43,18.03,19.11,17.89,17.50,19.30,19.35,18.07,19.03,20.08,19.64,20.29,21.06,21.34,20.95,21.54,22.02,20.38,20.89,21.76,20.83,20.07,21.18,21.51,20.35,19.77,21.32,21.58,20.26,20.64,19.41,19.71,19.29,18.49,18.74,18.05,16.91,16.52,17.84,17.02,18.40,17.81,17.02,17.85,18.70,17.90,17.64,18.85,19.13,18.47,18.72,19.70,19.43,19.88,20.78,21.10,21.71,20.84,20.33,21.21,21.31,19.64,19.66,20.59,19.64,18.47,19.28,20.15,18.20,17.96,18.92,18.38,17.22,17.08,17.00,15.94,16.15,15.48,15.36,16.18,16.65,17.48,17.63,16.76,17.55,18.33,17.90,17.78,18.69,18.86,18.26,18.95,18.50,17.80,19.02,18.34,19.47,20.53,20.15,21.21,20.74,21.42,20.72,19.87,20.67,21.07,19.93,19.65,20.91,20.67,18.97,19.75,20.78,19.99,20.67,19.54,18.76,18.02,19.07,19.27,18.01,17.92,18.41,18.18,17.74,18.41,19.02,18.03,17.92,18.68,18.71,18.05,18.35,17.87,16.79,17.80,17.10,17.41,17.64,17.68,18.45,19.03,18.09,19.39,19.04,20.00,20.57,20.25,19.36,19.52,18.14,18.99,20.23,19.41,20.09,21.25,20.27,21.76,21.11,19.41,20.94,21.28,19.88,19.58,21.26,20.66,19.62,20.28,21.05,20.12,19.59,20.40,20.76,19.37,19.21,20.74,19.81,19.94,19.62,19.06,18.36,18.98,19.19,18.28,17.50,18.74,19.11,17.81,17.68,19.14,18.07,17.24,17.80,19.04,17.66,17.52,19.08,19.47,18.30,19.33,20.36,20.75,20.30,20.63,21.33,20.96,20.00,20.68,21.21,20.11,20.01,20.93,20.70,19.62,20.14,20.69,20.10,19.46,19.46,18.53,18.53,17.81,18.44,18.97,18.05,17.86,19.49,18.78,17.70,18.73,19.48,18.25,16.90,18.64,19.81,19.40,20.11,19.05,20.42,20.18,20.01,20.99,20.43,20.02,20.33,20.96,20.62,20.61,21.47,20.94,20.05,20.34,20.93,20.28,19.85,20.41,20.71,19.44,19.46,18.61,19.76,19.14,18.58,18.32,18.32,17.82,17.74,17.43,17.38,17.11,16.71,16.56,16.38,15.54,15.40,15.41,16.30,16.43,17.33,17.21,17.12,17.51,18.56,18.67,17.86,18.38,18.25,18.45,17.22,17.07,16.98,16.75,15.23,15.43,16.67,16.14,15.56,16.61,16.69,16.35,15.97,16.84,17.07,16.60,16.58,17.35,17.35,16.92,17.75,18.21,17.57,17.82,18.29,18.63,19.26,18.71,17.62,17.47,17.70,18.12,17.40,16.75,16.14,16.17,16.17,15.15,14.81,13.73,14.09,14.51,15.00,14.40,15.55,15.06,14.86,15.58,16.15,15.80,15.87,16.58,16.59,16.27,16.74,17.08,17.15,18.34,17.71,16.32,16.95,17.52,16.87,16.00,16.85,17.33,16.40,16.20,16.97,16.67,15.83,15.89,16.53,15.57,15.56,14.91,13.95,14.39,14.12,13.62,13.93,13.72,15.46,14.74,14.29,14.83,15.79,14.97,15.17,15.68,15.83,15.37,15.62,16.19,16.81,15.12,15.80,16.09,15.11,14.80,15.69,15.38,14.31,14.92,15.49,14.63,13.95,14.97,14.58,14.22,13.95,14.13,13.50,12.32,12.05,13.15,12.12,11.77,13.52,13.27,13.91,13.11,14.00,13.45,12.73,13.36,13.00,13.73,12.99,12.65,13.17,13.39,12.51,12.32,13.13,12.56,11.64,11.91,12.50,11.99,11.97,11.70,10.30,9.68,9.40,10.77,10.53,9.46,9.90,10.76,9.73,9.38,9.95,10.86,11.94,11.18,11.46,12.30,11.81,11.81,10.80,11.34,11.47,10.44,10.17,10.87,10.60,9.59,9.69,10.51,9.39,8.80,9.78,9.82,9.22,8.29,8.43,7.45,7.41,8.43,7.99,7.05,7.60,8.41,7.75,7.27,8.35,8.65,7.56,8.09,9.02,8.98,8.50,8.35,9.03,8.86,8.83,8.67,8.25,8.72,8.38,8.96,8.45,7.39,7.64,7.92,7.01,6.34,7.17,7.23,5.91,6.25,7.13,6.41,5.44,6.48,7.15,6.57,5.34,5.52,5.10,6.50,6.02,4.90,6.24,5.80,4.60,5.34,6.39,5.38,4.85,6.20,6.38,4.99,5.62,6.75,6.22,5.30,6.27,7.22,7.24,7.09,6.92,6.27,6.66,6.28,5.45,5.37,5.90,5.13,4.52,5.37,5.34,4.16,4.29,5.65,4.98,4.12,5.40,6.13,5.20,5.68,4.18,4.74,3.81,4.22,4.35,4.32,2.89,3.65,4.16,3.22,2.72,4.23,3.79,2.70,3.87,4.60,4.03,3.83,4.33,4.34,3.17,3.35,4.28,4.34,3.61,4.57,5.20,6.16,6.80,6.96,6.83,5.75,5.10,5.40,5.08,3.88,3.85,4.21,3.26,2.43,3.13,2.41,3.21,3.34,2.41,1.23,0.76,1.38,1.91,2.22,2.33,2.93,2.92,4.47,4.57,5.33,4.24,3.85,4.92,4.97,4.19,4.45,5.40,5.21,5.13,6.16,5.94,6.36,5.95,4.82,4.94,5.13,4.38,3.68,4.31,3.56,2.48,3.51,3.12,4.38,4.60,5.38,5.85,7.36,7.52,8.24,9.25,7.92,7.60,5.97,6.43,5.57,4.86,6.06,4.72,4.62,6.07,5.77,4.73,5.54,6.60,5.69,5.59,6.39,6.80,6.83,7.57,6.16,5.14,6.17,6.16,4.82,4.96,5.88,5.28,4.43,5.48,5.48,4.65,4.83,4.68,5.51,6.44,7.06,7.50,6.42,7.52,7.19,5.57,6.21,7.32,6.51,5.25,6.78,7.35,6.09,6.30,7.51,7.46,6.97,8.41,8.48,7.90,8.55,7.88,9.16,7.90,7.37,8.47,8.75,7.71,7.52,8.69,8.38,7.11,8.03,8.69,7.99,6.95,8.25,8.72,7.26,7.65,8.90,8.70,7.49,8.60,9.73,8.54,8.19,9.68,10.23,9.13,9.73,11.26,10.84,10.16,12.20,13.28,13.57,15.64,14.87,19.71,19.05,17.82,17.06,18.66,17.11,18.72,18.06,16.12,16.64,17.52,15.63,15.31,15.60,15.33,14.59,13.80,14.25,11.84,13.25,11.72,12.69,12.52,12.75,13.28,13.59,14.08,13.50,14.64,15.26,14.49,15.53,15.32,16.28,17.14,17.16,16.05,16.38,15.97,17.14,16.99,18.35,18.05,17.07,19.00,18.65,18.45,19.86,19.49,17.58,17.92,16.15,17.32,16.16,16.86,17.18,16.15,18.22,18.82,16.98,17.84,16.97,18.67,18.70,20.03,18.97,17.91,18.48,18.55,17.20,17.82,17.36,16.23,15.65,14.29,14.13,13.78,12.47,12.66,11.51,12.54,11.69,13.50,13.78,14.16,15.72,15.22,14.24,15.10,14.82,13.80,15.30,15.31,16.11,16.59,15.84,16.46,16.74,17.28,15.57,15.61,16.69,15.93,15.89,15.53,14.43,14.29,13.99,13.61,13.06,12.99,12.46,12.54,11.78,11.52,11.88,11.44,10.15,10.80,11.31,10.18,9.84,11.43,10.96,10.36,11.29,11.69,11.31,11.22,12.68,12.73,12.22,12.97,13.64,13.60,13.79,13.92,14.57,14.62,13.30,13.77,13.98,13.17,14.16,14.69,16.47,15.78,16.12,14.69,15.26,15.65,14.91,15.70,15.38,16.41,15.89,16.51,16.86,16.87,15.80,14.98,15.87,15.49,16.44,17.20,17.86,17.94,17.76,17.00,17.01,16.73,17.58,17.48,17.79,17.52,17.86,17.88,17.23,17.22,16.51,17.06,17.44,16.58,16.19,17.18,17.06,15.87,16.40,16.83,16.89,16.31,16.78,16.54,16.61,15.92,15.90,14.77,15.07,13.44,14.17,13.27,14.12,14.19,14.22,14.83,15.31,15.88,15.50,16.87,16.63,16.88,17.50,17.21,16.83,17.23,17.53,17.32,16.70,17.19,17.05,17.65,17.60,17.96,17.94,18.39,17.54,17.61,16.95,16.66,17.38,16.49,15.64,16.45,16.03,15.31,15.03,14.76,13.91,13.91,13.82,14.97,15.91,16.13,16.58,16.30,16.98,16.67,15.94,15.65,15.67,14.03,14.09,12.80,12.70,11.53,11.29,10.63,9.94,10.66,10.83,11.35,10.75,10.04,10.84,11.77,11.41,12.52,12.66,13.46,14.64,13.73,14.78,13.71,15.06,14.94,15.71,15.30,15.83,15.27,16.27,14.36,15.06,14.11,14.90,14.20,15.34,16.04,15.09,15.98,16.12,17.80,17.97,17.15,18.40,18.93,18.49,18.72,17.84,17.71,17.08,16.18,14.98,13.72,14.85,14.05,14.86,15.36,16.15,16.70,16.88,18.38,18.15,19.24,17.79,17.21,15.69,14.64,13.90,13.18,12.87,12.19,13.44,13.02,13.98,13.11,14.23,13.31,14.72,14.63,15.73,15.99,15.25,16.28,15.48,14.62,15.03,14.11,14.83,14.43,15.45,16.08],[26.88,26.19,25.58,25.24,25.79,26.55,27.36,27.98,28.43,27.72,27.34,28.47,28.31,27.51,28.69,28.75,28.48,27.60,27.71,28.12,27.22,26.80,26.99,26.91,25.71,26.09,26.24,25.58,25.11,25.95,26.02,25.04,25.15,26.22,26.16,26.56,26.76,25.77,27.13,27.24,26.68,28.30,27.35,28.73,28.33,28.63,28.49,29.14,29.60,29.32,29.85,29.73,29.69,29.19,28.86,27.42,28.35,27.05,28.23,27.48,28.50,28.24,29.19,28.92,27.90,27.85,28.08,27.54,26.65,26.74,28.20,28.43,28.11,28.53,27.65,28.54,27.29,28.78,28.30,29.11,28.82,29.56,29.50,29.09,29.90,29.90,30.21,29.76,29.48,29.99,29.98,29.50,29.60,30.08,30.23,30.18,30.12,30.13,30.14,29.95,29.93,29.41,29.52,29.88,29.64,29.01,29.56,29.75,29.34,29.31,28.88,28.36,28.77,27.96,28.84,27.80,28.81,28.00,28.99,28.93,28.93,29.19,29.67,29.39,29.86,29.51,29.02,29.50,29.79,29.34,29.26,29.82,29.75,29.26,29.53,30.01,29.94,29.78,30.11,30.15,30.00,30.12,29.85,29.80,29.95,29.56,29.25,28.85,29.07,28.52,28.58,27.53,28.40,28.26,28.38,27.83,27.20,27.45,27.30,26.57,26.30,26.36,25.75,25.04,24.07,24.04,25.17,25.56,24.70,25.33,26.62,26.20,26.29,27.43,27.70,27.60,26.97,26.15,25.32,25.56,24.40,24.18,23.86,24.21,23.29,24.88,25.07,22.85,23.82,24.81,25.74,26.23,27.56,27.49,26.57,26.60,25.58,25.88,23.70,24.72,24.80,24.56,25.01,24.14,22.66,23.24,22.11,22.90,22.28,22.80,24.33,24.85,25.87,24.80,25.05,23.81,23.59,24.54,22.81,24.81,24.80,22.83,22.89,24.09,23.49,21.77,22.63,23.26,22.22,21.12,22.52,22.90,22.07,22.14,22.09,21.11,20.67,20.62,20.06,20.59,20.62,21.46,21.19,22.26,21.74,22.02,20.77,21.34,22.31,21.36,21.07,22.40,22.64,21.54,22.27,23.99,25.06,25.88,24.80,25.33,25.91,24.75,23.91,22.11,23.17,23.55,24.28,22.87,22.54,22.47,22.38,22.60,22.53,22.47,22.96,23.53,24.09,23.57,24.53,23.81,23.20,22.29,23.08,23.21,22.93,22.22,22.38,22.99,22.49,22.12,21.85,23.19,22.41,23.48,22.74,22.00,21.61,21.40,21.32,21.35,21.45,21.65,21.11,22.10,21.78,23.08,22.39,20.85,22.36,22.39,21.92,21.29,22.49,21.81,21.42,21.98,22.12,21.91,22.60,22.69,22.22,21.55,21.06,20.90,20.78,20.65,20.07,21.10,21.31,21.93,22.47,22.53,22.61,23.09,22.55,23.48,23.64,22.30,21.29,21.69,21.50,20.79,21.66,20.85,22.28,22.05,23.39,23.04,23.21,23.92,22.50,22.10,24.15,23.87,22.29,23.12,24.68,23.78,22.85,23.66,25.12,25.57,24.23,25.60,25.19,25.81,24.23,23.92,24.41,23.83,22.66,21.42,22.62,20.95,20.66,20.36,20.65,19.61,20.55,20.01,20.19,21.09,21.13,20.87,21.81,22.22,22.10,22.29,23.17,24.24,25.06,25.35,24.39,24.65,23.26,24.34,24.43,22.56,22.07,20.69,21.14,21.34,20.97,20.38,20.87,21.25,20.00,20.22,21.26,21.81,22.25,23.26,22.44,22.34,21.28,21.03,20.79,19.47,19.98,20.25,19.11,18.79,19.37,18.63,17.31,18.38,18.16,16.52,16.11,15.58,16.07,15.17,15.92,15.59,16.20,15.60,15.94,17.12,17.23,16.91,17.53,16.66,17.16,18.38,17.92,17.78,18.79,19.61,19.30,20.61,20.49,19.99,20.09,18.41,18.99,19.99,18.56,17.78,19.01,18.91,17.59,18.07,19.13,18.22,17.73,18.55,18.93,18.01,18.12,17.06,15.93,15.43,14.06,14.01,14.34,13.80,16.06,16.12,17.57,16.72,17.44,17.04,17.93,18.42,17.80,17.99,19.42,18.93,18.58,19.61,20.12,19.52,19.27,20.64,20.68,19.90,20.95,20.00,20.38,20.23,19.08,19.20,19.94,19.23,17.93,18.70,19.19,18.70,17.65,17.84,16.59,15.34,16.77,17.41,15.67,16.36,17.30,17.16,16.45,17.57,18.05,17.41,17.15,18.23,18.24,18.92,19.18,20.05,19.77,18.83,19.24,19.97,19.01,18.44,19.49,19.61,18.31,18.47,19.67,19.56,19.86,18.91,18.30,17.85,18.43,18.50,17.75,17.67,17.98,17.08,16.70,15.64,15.91,17.05,16.06,15.61,16.94,17.09,15.98,16.60,17.40,17.37,17.53,18.29,18.60,18.24,18.72,19.07,17.84,18.14,19.00,18.14,17.71,18.51,18.91,18.03,17.57,18.84,19.17,18.16,18.52,17.36,17.86,17.33,16.54,17.10,16.39,15.30,14.99,16.25,15.48,16.36,16.07,15.00,16.00,16.65,16.06,15.71,16.57,16.73,16.21,16.41,17.27,16.87,17.33,17.70,18.00,18.57,17.83,17.41,17.95,18.27,17.10,16.89,17.57,17.06,16.15,16.66,17.36,16.01,15.79,16.22,16.07,15.07,14.65,14.76,13.76,14.27,13.18,13.48,14.41,14.62,15.19,14.98,14.32,15.15,15.64,14.99,15.29,16.02,15.90,15.50,16.40,15.82,15.34,16.50,15.89,16.75,17.59,17.12,18.06,17.49,18.16,17.54,16.63,17.28,17.79,16.65,16.31,17.43,17.24,15.93,16.27,17.33,16.38,17.14,16.21,15.71,14.88,15.86,15.71,14.71,14.81,15.28,14.89,14.50,15.38,15.80,14.76,14.95,15.62,15.49,14.96,15.51,15.29,14.39,15.21,14.72,15.17,15.43,15.48,16.10,16.70,15.80,16.96,16.65,17.49,17.83,17.59,16.85,16.96,16.02,16.59,17.56,16.80,17.29,18.22,17.47,19.02,18.09,16.70,18.08,18.23,16.55,16.49,17.95,17.22,16.09,16.85,17.52,16.31,15.78,16.83,16.82,15.53,15.32,16.92,15.88,15.96,15.37,14.85,14.36,14.77,14.90,14.27,13.67,14.72,14.92,13.99,14.15,15.31,14.54,14.15,14.31,15.38,14.97,14.50,15.83,16.36,15.36,16.37,17.31,17.73,17.09,17.49,18.11,17.50,16.40,17.47,17.87,16.61,16.31,17.47,17.14,15.71,16.35,17.12,16.01,15.19,15.20,14.45,14.38,13.89,14.47,15.00,14.45,14.49,15.89,15.25,14.55,15.44,16.37,15.13,14.42,15.67,16.71,16.36,17.15,16.53,17.52,18.10,17.71,18.71,17.90,17.46,17.21,18.08,17.76,17.66,18.59,17.71,16.61,17.37,17.74,17.02,16.28,17.14,17.22,15.68,16.03,15.11,16.11,15.28,14.73,14.22,14.58,14.15,13.49,13.41,13.63,13.30,12.65,12.53,12.78,11.73,12.30,12.52,13.01,13.39,14.33,13.93,14.01,14.46,15.30,15.58,14.56,15.41,15.46,15.47,14.57,14.46,13.70,13.47,12.19,12.19,13.17,12.79,11.87,12.67,13.27,12.47,11.83,12.73,13.45,12.31,12.46,13.43,13.46,12.48,13.17,14.12,12.99,13.13,13.85,14.56,15.03,14.45,13.42,12.91,13.14,13.76,12.82,12.43,12.08,12.09,11.87,10.84,10.67,10.00,10.44,10.77,11.34,10.80,11.55,10.90,10.59,11.43,11.81,11.13,11.39,11.99,11.97,11.64,11.99,12.71,12.47,13.81,13.06,11.73,12.10,12.75,11.88,11.32,12.05,12.68,11.61,11.28,12.21,12.14,11.12,11.36,12.18,11.48,11.19,10.93,10.50,10.55,9.97,9.87,9.80,10.00,10.92,10.24,9.93,10.62,11.04,10.25,10.63,11.14,10.84,10.65,11.36,11.71,11.84,10.81,11.31,11.07,10.28,10.13,10.96,10.38,9.48,10.28,10.85,9.84,9.39,10.46,10.20,10.11,9.62,9.73,9.02,8.45,8.65,8.73,8.22,8.32,9.20,8.76,9.71,9.20,9.72,9.32,8.39,8.98,8.65,9.22,8.36,7.96,8.56,8.63,8.06,7.82,8.63,8.17,7.60,8.03,8.24,8.29,8.15,7.99,7.20,6.69,6.71,7.62,6.97,6.74,7.13,7.03,6.39,6.40,7.13,7.80,8.14,7.50,7.94,8.15,7.56,7.65,7.21,7.40,7.19,6.76,6.54,6.84,6.71,6.12,6.31,6.57,6.25,5.70,6.29,6.42,6.22,5.82,5.78,4.97,5.06,5.80,5.27,4.54,5.27,5.70,4.96,4.77,5.79,5.79,5.00,6.06,6.69,6.45,6.15,6.29,6.32,5.90,5.49,5.78,5.37,5.53,5.33,5.58,5.44,4.58,4.94,5.09,4.60,3.93,4.57,4.53,3.68,3.83,4.44,4.22,3.41,4.14,4.74,4.62,3.86,4.31,4.19,5.35,4.83,4.45,4.87,4.16,3.32,4.05,4.29,3.48,3.12,4.10,3.90,3.12,3.40,4.03,3.78,3.18,3.88,4.34,4.68,4.76,4.54,4.14,4.40,4.01,3.45,3.63,3.69,3.16,2.84,3.43,3.31,2.59,2.69,3.53,3.18,2.71,3.40,3.95,3.49,3.84,2.93,3.35,2.81,3.39,3.15,2.80,2.33,2.57,2.65,1.93,1.71,2.48,2.43,1.70,2.32,2.74,2.62,2.49,3.15,2.99,2.16,2.51,3.22,2.85,2.57,3.36,3.82,4.27,4.65,4.79,4.56,3.89,3.78,3.70,3.34,2.65,2.88,2.89,2.19,1.97,2.31,2.00,2.71,3.04,2.77,2.18,1.13,0.77,1.00,1.50,1.55,1.76,1.92,2.66,2.92,3.43,2.80,2.63,3.48,3.61,3.05,3.30,3.97,3.88,3.96,4.90,4.45,4.68,4.33,3.63,3.69,3.40,2.99,2.56,2.83,2.49,1.92,2.47,2.42,3.09,3.46,3.98,4.75,5.76,6.19,7.06,7.83,6.34,5.76,4.55,4.69,3.97,3.49,4.09,3.17,3.38,4.17,3.99,3.39,4.06,4.59,4.12,4.16,4.75,4.88,4.88,5.15,4.51,3.88,4.51,4.47,3.52,3.62,4.37,3.60,3.00,4.05,4.18,3.86,4.11,4.41,4.75,5.62,6.00,5.96,5.04,5.71,5.54,4.56,4.73,5.43,4.94,4.06,5.04,5.39,4.48,4.56,5.31,5.38,5.13,6.02,6.38,5.83,6.35,5.96,6.72,6.06,5.37,6.20,6.42,5.52,5.47,6.29,5.98,5.16,5.83,6.31,5.63,5.18,6.18,6.29,5.51,5.80,6.73,6.40,5.67,6.58,7.24,6.55,6.49,7.57,7.79,7.28,7.99,8.89,8.58,8.54,10.10,10.95,11.09,13.26,13.09,18.61,18.36,16.95,16.22,17.92,16.56,18.12,17.31,15.43,16.09,16.96,14.60,14.47,14.88,14.31,13.29,12.40,12.85,10.99,11.82,10.56,11.36,11.28,11.24,11.60,12.24,12.55,12.10,13.17,14.22,13.39,14.75,14.56,15.45,16.44,16.35,15.26,15.57,15.28,16.29,16.01,17.60,17.30,16.52,18.46,17.91,17.28,19.03,18.62,16.27,16.97,15.24,16.48,15.20,15.94,16.26,15.60,17.69,18.42,16.54,17.40,16.11,17.81,17.81,19.19,18.09,17.00,17.39,17.53,16.09,16.81,16.54,15.21,14.62,13.57,12.99,13.12,11.51,11.97,11.12,12.00,11.14,12.62,12.87,13.06,14.38,14.64,13.30,14.10,13.65,12.89,14.31,14.57,15.20,15.69,15.16,15.55,15.39,16.23,14.30,14.40,15.49,14.82,14.59,14.38,13.13,13.31,13.04,12.78,12.11,12.08,11.84,11.80,11.38,11.32,11.57,11.01,10.37,10.91,11.32,10.62,10.30,11.28,10.53,10.22,10.79,10.94,10.42,10.57,11.48,11.42,11.02,11.46,12.16,12.21,12.55,12.61,13.19,13.51,11.82,12.79,12.78,12.17,12.51,13.48,15.48,14.45,15.17,13.80,14.12,14.67,13.78,14.69,14.17,14.89,14.39,15.31,15.51,15.60,14.49,13.91,14.70,14.46,15.42,15.89,16.70,16.65,16.08,15.33,15.42,14.63,15.98,15.73,16.11,15.26,16.14,16.24,15.41,15.37,14.46,14.96,15.53,14.86,14.56,15.58,15.44,14.38,14.88,15.56,15.23,14.63,15.28,14.89,15.13,14.12,14.18,13.02,13.51,11.81,12.36,11.62,12.26,12.62,12.70,13.03,13.77,14.21,13.59,14.03,14.48,14.91,15.86,15.25,14.62,15.15,15.60,15.08,14.44,15.20,14.84,15.79,15.47,15.82,16.14,16.60,15.97,16.00,14.84,14.78,15.63,14.57,13.58,14.65,14.42,13.47,13.18,13.40,12.46,12.18,12.34,13.33,13.62,13.91,14.32,13.91,14.94,14.94,14.03,13.67,13.73,12.37,12.86,11.46,11.47,10.08,10.81,9.78,11.37,11.11,12.08,13.49,12.03,11.18,11.32,11.44,10.32,11.66,11.72,12.29,13.25,12.52,13.12,11.97,13.80,13.05,14.07,13.57,14.41,13.69,14.84,12.70,14.08,12.84,14.03,13.54,14.44,15.07,14.36,15.07,15.23,17.16,17.14,16.42,17.68,18.46,17.67,18.07,16.94,16.79,16.61,15.41,14.41,13.36,14.26,13.39,14.21,14.38,15.22,15.45,15.45,17.05,16.40,17.83,16.40,15.64,14.40,13.99,13.20,13.02,12.14,11.90,12.71,12.24,13.10,12.01,13.25,12.06,13.75,13.38,14.75,14.78,13.96,14.96,14.28,13.15,13.89,12.88,13.67,13.49,13.96,14.50],[26.59,25.77,25.29,24.89,25.68,26.61,27.51,27.89,28.39,27.74,27.32,28.51,28.32,27.49,28.63,28.75,28.42,27.64,27.75,28.09,27.13,26.89,27.08,26.87,25.60,26.19,26.18,25.41,25.05,25.77,25.99,24.78,24.91,25.96,25.90,26.38,26.60,25.60,26.96,27.09,26.53,28.21,27.24,28.65,28.19,28.47,28.26,28.97,29.42,29.24,29.64,29.63,29.55,29.09,28.78,27.36,28.32,26.99,28.15,27.34,28.40,28.10,29.09,28.71,27.72,27.55,27.80,27.37,26.37,26.69,28.08,28.39,28.08,28.52,27.63,28.56,27.36,28.82,28.32,29.11,28.79,29.52,29.47,29.02,29.78,29.82,30.07,29.70,29.42,29.89,29.88,29.44,29.59,30.01,30.12,30.03,29.97,29.95,30.08,29.87,29.85,29.39,29.52,29.83,29.60,28.99,29.54,29.72,29.33,29.28,28.84,28.35,28.79,27.88,28.77,27.81,28.73,28.05,29.00,28.90,28.70,28.98,29.48,29.19,29.71,29.36,28.85,29.37,29.73,29.30,29.11,29.72,29.72,29.23,29.45,29.93,29.91,29.77,29.97,30.02,29.94,30.01,29.75,29.77,29.87,29.52,29.28,28.76,29.04,28.44,28.58,27.43,28.29,28.23,28.34,27.75,27.30,27.59,27.39,26.63,26.37,26.34,25.78,25.20,23.88,23.88,25.14,25.63,24.66,25.31,26.66,26.10,26.27,27.36,27.69,27.48,26.92,25.89,24.93,25.44,24.07,24.00,23.67,24.06,23.02,24.68,24.80,22.57,23.45,24.49,25.38,25.67,27.22,26.99,26.13,26.14,25.24,25.48,23.37,24.39,24.37,24.14,24.61,23.81,22.31,22.88,21.83,22.58,21.89,22.49,23.86,24.41,25.33,24.31,24.61,23.55,23.20,24.26,22.58,24.55,24.42,22.42,22.68,23.82,23.12,21.44,22.45,22.89,21.89,20.93,22.19,22.60,21.81,21.88,21.79,20.72,20.34,20.33,19.84,20.25,20.42,21.21,20.92,21.96,21.50,21.73,20.48,21.00,22.05,21.10,20.78,22.13,22.34,21.29,21.94,23.77,24.81,25.66,24.57,25.14,25.67,24.41,23.65,21.81,22.90,23.44,24.13,22.87,22.19,22.29,21.98,22.44,22.32,22.32,22.74,23.27,23.93,23.40,24.35,23.60,23.15,22.19,23.03,23.02,22.69,21.99,22.23,22.72,22.25,21.76,21.74,22.87,22.27,23.34,22.63,21.75,21.35,21.17,20.91,21.18,21.27,21.50,20.88,22.02,21.51,22.92,22.28,20.65,22.04,22.18,21.59,20.91,22.11,21.51,21.06,21.64,21.77,21.62,22.39,22.38,22.01,21.13,20.77,20.58,20.47,20.31,19.80,20.90,21.06,21.57,22.25,22.41,22.45,23.04,22.39,23.30,23.39,21.98,20.97,21.50,21.15,20.53,21.29,20.56,21.97,21.77,23.02,22.53,22.90,23.37,21.98,21.65,23.94,23.54,21.90,22.87,24.49,23.43,22.52,23.29,24.77,25.23,24.17,25.28,24.91,25.54,24.24,23.76,24.18,23.63,22.41,21.06,22.13,20.52,20.08,19.91,20.42,19.06,20.12,19.41,19.79,20.81,20.69,20.42,21.48,21.90,21.70,21.93,23.03,23.94,24.66,24.93,24.21,24.43,23.25,23.99,24.14,22.36,21.60,20.19,20.59,20.90,20.53,19.76,20.37,20.78,19.35,19.61,20.70,21.33,21.75,22.76,21.86,21.99,20.95,20.44,20.18,18.83,19.38,19.68,18.50,18.26,18.82,17.99,16.88,17.93,17.62,16.07,15.60,15.31,15.78,14.76,15.61,15.25,16.00,15.22,15.36,16.68,16.60,16.55,17.06,16.20,16.62,17.81,17.35,17.20,18.28,19.04,18.73,20.16,19.95,19.40,19.46,17.83,18.30,19.41,18.06,17.22,18.38,18.41,17.06,17.65,18.54,17.69,17.16,18.23,18.36,17.40,17.67,16.60,15.42,15.10,13.79,13.59,14.07,13.70,15.69,15.58,16.99,16.04,16.71,16.37,17.37,17.91,17.35,17.48,18.84,18.38,18.10,18.91,19.44,18.89,18.59,20.01,20.12,19.34,20.47,19.37,19.90,19.69,18.44,18.64,19.35,18.63,17.41,18.11,18.62,18.08,17.19,17.26,16.11,14.70,16.32,16.92,15.16,15.75,16.87,16.62,15.93,17.01,17.42,16.75,16.45,17.71,17.52,18.32,18.42,19.39,19.14,18.19,18.55,19.43,18.38,17.73,18.85,19.03,17.80,17.89,19.06,18.91,19.22,18.33,17.73,17.25,17.85,17.99,17.34,17.27,17.44,16.66,16.10,15.05,15.39,16.56,15.52,15.02,16.39,16.62,15.41,16.07,16.85,16.82,16.93,17.64,17.92,17.57,18.04,18.50,17.27,17.53,18.40,17.57,17.14,17.80,18.30,17.46,17.03,18.05,18.43,17.64,17.81,16.79,17.38,16.90,16.03,16.49,15.88,14.82,14.55,15.63,15.03,15.81,15.57,14.62,15.33,16.00,15.47,15.06,15.88,16.15,15.47,15.83,16.68,16.21,16.62,17.06,17.19,17.87,17.09,16.71,17.16,17.53,16.36,16.20,16.83,16.42,15.54,15.94,16.69,15.44,15.14,15.57,15.49,14.59,14.12,14.03,13.21,13.75,12.81,13.01,13.78,13.98,14.65,14.37,13.67,14.42,15.09,14.35,14.62,15.37,15.21,14.80,15.47,15.01,14.65,15.81,15.23,16.00,16.73,16.31,17.07,16.51,17.17,16.64,15.86,16.25,16.80,15.80,15.47,16.42,16.21,15.11,15.27,16.26,15.41,16.10,15.24,14.66,14.20,15.06,14.77,13.82,14.13,14.43,13.97,13.71,14.61,14.83,13.96,14.24,14.81,14.49,14.20,14.64,14.43,13.53,14.48,13.97,14.50,14.72,14.78,15.49,16.04,15.12,16.28,16.16,16.83,17.12,16.88,16.13,16.13,15.21,15.83,16.74,15.96,16.34,17.31,16.46,17.96,17.13,15.75,16.83,17.07,15.72,15.47,16.76,16.14,15.24,15.65,16.35,15.33,14.77,15.57,15.68,14.52,14.26,15.69,14.79,14.70,14.17,13.50,13.40,13.79,13.86,13.25,12.89,13.73,13.95,13.02,13.26,14.34,13.53,13.21,13.39,14.30,13.90,13.58,14.83,15.17,14.36,15.21,15.97,16.54,15.80,16.19,16.89,16.29,15.25,16.10,16.56,15.34,15.01,16.20,15.83,14.65,15.00,15.76,14.77,13.89,13.89,13.58,13.38,13.00,13.48,14.01,13.46,13.49,14.66,14.19,13.44,14.39,15.10,13.93,13.40,14.48,15.45,15.04,15.71,15.21,16.23,16.96,16.50,17.49,16.63,15.93,15.83,16.52,16.29,16.21,17.29,16.36,15.35,16.00,16.31,15.69,15.00,15.64,15.74,14.47,14.69,13.94,14.73,13.93,13.40,13.08,13.37,12.89,12.44,12.40,12.58,12.09,11.69,11.68,11.92,10.98,11.31,11.53,11.89,12.30,13.21,12.83,12.87,13.19,13.95,14.16,13.39,14.18,14.33,14.08,13.41,13.13,12.46,12.26,11.09,11.15,12.10,11.83,10.79,11.62,12.21,11.57,10.99,11.72,12.33,11.40,11.37,12.31,12.33,11.49,12.00,12.87,12.03,11.88,12.70,13.12,13.69,13.11,12.38,11.80,12.07,12.74,11.87,11.53,11.18,11.24,10.86,10.12,10.04,9.33,9.71,10.00,10.46,9.97,10.52,10.17,9.75,10.42,11.01,10.38,10.40,11.06,11.08,10.62,11.00,11.70,11.45,12.63,12.00,10.80,11.25,11.85,11.06,10.21,11.12,11.62,10.65,10.47,11.29,11.22,10.31,10.48,11.12,10.55,10.36,10.13,9.99,9.92,9.30,9.09,9.29,9.22,10.13,9.59,9.17,9.77,10.19,9.53,9.72,10.20,9.99,9.78,10.43,10.84,10.93,10.07,10.48,10.26,9.50,9.40,10.16,9.73,8.88,9.53,9.91,9.07,8.77,9.60,9.28,9.38,8.96,8.95,8.53,7.97,8.01,8.18,7.70,7.80,8.48,8.20,8.94,8.56,9.23,8.87,7.84,8.46,8.28,8.60,7.83,7.62,8.16,8.08,7.49,7.46,8.08,7.66,7.13,7.66,7.72,7.80,7.69,7.41,6.63,6.33,6.15,6.71,6.46,6.19,6.34,6.43,6.10,5.93,6.40,7.11,7.48,6.90,7.34,7.74,7.16,7.46,6.93,7.26,7.03,6.37,6.26,6.71,6.32,5.83,5.96,6.29,5.76,5.37,5.91,5.85,5.66,5.31,5.17,4.70,4.80,5.13,4.92,4.39,4.87,5.22,4.78,4.49,5.29,5.30,4.61,5.48,6.32,6.36,5.97,6.07,6.15,5.67,5.42,5.47,5.07,5.26,5.32,5.49,5.17,4.49,4.79,4.95,4.40,4.04,4.45,4.33,3.63,3.79,4.27,3.96,3.26,3.92,4.21,4.09,3.43,3.72,3.77,4.78,4.26,3.93,4.31,3.81,3.02,3.57,3.97,3.35,2.98,3.73,3.89,3.12,3.20,3.89,3.74,3.04,3.75,4.12,4.62,4.66,4.53,4.21,4.37,4.07,3.42,3.67,3.75,3.13,2.65,3.22,3.12,2.30,2.51,3.31,2.94,2.39,3.09,3.69,3.17,3.55,2.56,2.97,2.45,3.05,2.87,2.60,2.25,2.37,2.45,1.82,1.67,2.32,2.17,1.58,2.02,2.56,2.43,2.10,2.69,2.62,1.82,2.09,2.77,2.64,2.26,2.92,3.57,3.86,4.14,4.22,4.04,3.60,3.29,3.33,2.94,2.40,2.55,2.45,1.94,1.73,2.16,2.12,2.72,3.24,2.99,2.17,1.64,0.95,0.77,1.03,1.32,1.47,1.48,2.26,2.38,2.84,2.30,2.03,2.75,2.98,2.50,2.82,3.27,3.32,3.41,4.22,3.84,4.05,3.79,3.08,3.03,3.18,2.74,2.24,2.56,2.34,1.75,2.17,2.40,2.84,3.41,3.84,4.77,5.66,6.12,6.95,7.79,6.30,5.81,4.48,4.51,3.71,3.31,3.67,2.81,2.94,3.58,3.39,2.70,3.41,3.82,3.39,3.53,4.01,4.31,4.16,4.61,3.93,3.30,3.96,4.03,3.21,3.37,4.03,3.60,2.95,3.95,4.19,3.99,3.99,4.29,4.83,5.72,6.07,6.30,5.15,5.93,5.91,4.58,4.83,5.72,4.98,3.94,5.08,5.49,4.32,4.32,5.16,5.16,4.73,5.73,5.89,5.19,5.65,5.16,5.95,5.22,4.79,5.65,5.81,5.02,5.05,5.93,5.61,4.82,5.67,6.15,5.48,5.07,6.25,6.26,5.40,5.96,6.74,6.38,5.76,6.89,7.28,6.62,6.70,7.70,7.82,7.30,8.01,8.87,8.47,8.44,9.92,10.71,10.83,13.08,12.57,18.56,18.18,16.93,16.01,17.74,16.55,17.95,17.00,15.24,15.82,16.65,14.46,14.53,14.77,14.33,13.11,12.09,12.63,10.65,11.59,10.48,11.13,10.94,11.16,11.49,11.92,12.08,12.01,13.00,14.14,13.36,14.81,14.69,15.49,16.57,16.34,15.35,15.55,15.03,16.29,15.82,17.47,17.23,16.46,18.29,17.47,17.05,18.51,17.99,15.92,16.68,15.05,16.22,15.28,15.87,16.24,15.52,17.57,18.22,16.55,17.26,16.02,17.60,17.87,19.52,18.16,17.09,17.33,17.49,16.07,16.64,16.38,15.14,14.84,13.67,13.32,13.23,11.63,12.46,10.86,12.17,11.07,12.62,13.03,13.21,14.59,14.46,13.12,13.67,13.28,12.09,13.42,13.97,14.41,15.17,14.85,15.15,14.88,15.93,14.20,13.94,15.05,14.86,14.64,14.39,13.09,12.99,13.20,13.08,11.97,12.07,11.85,11.73,10.94,11.31,11.47,11.03,10.11,10.89,11.30,10.23,10.23,11.16,10.41,9.95,10.80,10.80,10.17,10.48,11.11,11.02,10.81,11.03,11.66,11.60,12.02,12.20,12.67,13.15,11.59,12.61,12.74,12.17,12.82,13.72,15.84,14.60,15.17,13.63,14.21,14.44,13.57,14.33,13.78,14.53,13.91,14.99,15.38,15.16,13.95,13.50,14.28,14.26,15.06,15.50,16.30,16.35,15.62,14.91,15.09,14.29,15.41,15.37,15.94,14.99,15.86,16.05,15.10,14.96,14.02,14.64,15.11,14.43,13.95,15.07,14.96,13.94,14.44,14.88,14.55,14.10,14.79,14.50,14.66,13.63,13.72,12.37,12.65,11.44,12.04,11.22,12.00,12.13,12.32,12.78,13.37,14.12,13.05,14.05,14.40,14.66,15.51,14.79,13.93,14.87,15.14,14.71,13.66,14.74,14.73,15.41,15.17,15.54,15.71,16.13,15.37,15.56,14.52,14.35,15.33,14.34,13.29,14.53,14.12,13.26,13.10,13.32,11.99,11.67,11.77,13.13,13.52,13.74,14.02,13.42,14.70,14.70,13.55,13.11,13.13,12.26,12.40,10.93,11.28,9.84,10.15,9.57,10.86,10.85,11.48,12.04,12.22,11.26,11.13,10.97,10.33,11.24,11.48,11.90,12.98,11.97,12.49,11.40,12.98,12.52,13.63,13.28,14.13,13.26,14.56,12.49,13.84,12.80,13.91,13.49,14.49,15.25,14.71,15.25,15.49,17.32,17.24,16.61,17.79,18.60,17.87,18.17,16.92,16.91,16.81,15.63,14.64,13.43,14.45,13.67,14.55,14.74,15.65,16.00,15.94,17.43,16.87,18.07,16.65,16.20,14.60,14.17,13.46,12.92,12.64,11.76,13.05,12.40,13.26,11.95,13.19,11.82,13.33,12.83,14.29,14.43,13.41,14.43,13.58,12.42,13.14,12.33,13.19,13.24,13.80,14.17],[26.57,25.89,25.43,24.97,25.66,26.37,27.42,27.95,28.43,27.85,27.08,28.48,28.32,27.34,28.78,28.85,28.63,27.48,27.65,28.11,27.09,26.71,27.00,26.81,25.58,26.11,26.23,25.56,25.04,25.96,26.02,24.93,24.93,26.13,26.18,26.49,26.80,25.74,27.12,27.21,26.54,28.34,27.35,28.88,28.41,28.56,28.45,29.17,29.63,29.32,29.88,29.86,29.79,29.26,28.90,27.31,28.34,26.92,28.24,27.34,28.49,28.13,29.15,28.76,27.68,27.69,27.86,27.39,26.41,26.63,28.05,28.41,28.00,28.54,27.69,28.53,27.32,28.86,28.20,29.15,28.86,29.67,29.53,29.06,29.93,29.90,30.21,29.80,29.41,29.96,29.96,29.50,29.60,30.13,30.35,30.26,30.18,30.19,30.13,29.98,30.04,29.47,29.50,29.92,29.71,28.96,29.56,29.81,29.41,29.33,28.83,28.38,28.72,27.94,28.85,27.74,28.81,27.86,29.07,29.02,28.79,29.20,29.58,29.28,29.82,29.51,28.98,29.48,29.78,29.33,29.17,29.78,29.74,29.17,29.53,30.00,29.93,29.77,30.12,30.17,30.04,30.14,29.85,29.88,29.98,29.59,29.26,28.86,29.02,28.52,28.53,27.42,28.40,28.12,28.38,27.84,27.19,27.48,27.23,26.51,26.30,26.29,25.73,25.17,24.17,24.08,25.09,25.68,24.66,25.17,26.49,26.04,26.20,27.30,27.47,27.57,26.95,26.15,25.09,25.50,24.59,24.21,23.93,24.27,23.32,24.96,25.11,23.01,23.96,24.98,25.89,26.49,27.74,27.68,26.86,26.82,25.74,26.02,23.91,25.05,24.90,24.83,25.23,24.57,22.95,23.51,22.32,23.06,22.35,22.67,24.01,24.65,25.68,24.68,25.20,24.12,23.70,24.88,23.09,24.97,24.91,22.90,23.06,24.14,23.55,21.86,22.70,23.18,22.25,21.36,22.41,22.61,21.97,21.80,21.93,21.30,20.99,21.01,20.60,21.00,21.20,21.91,21.85,23.01,22.36,22.64,21.27,21.73,22.68,21.70,21.42,22.66,22.83,21.76,22.40,24.11,25.14,26.05,25.01,25.44,25.98,24.64,23.91,22.20,23.26,23.69,24.45,23.21,22.84,22.84,22.58,22.84,22.73,22.61,23.28,23.66,24.25,23.67,24.38,23.69,23.22,22.56,23.25,23.34,22.94,22.30,22.75,23.24,22.61,22.12,21.85,23.08,22.22,23.46,22.79,22.17,21.93,21.79,21.68,21.75,21.84,22.04,21.41,22.31,21.91,23.18,22.49,21.01,22.34,22.12,21.98,21.21,22.26,21.92,21.51,21.65,21.79,21.65,22.37,22.45,22.19,21.64,21.10,21.24,21.23,21.05,20.62,21.39,21.59,22.12,22.67,22.66,22.74,23.13,22.39,23.14,23.30,22.13,21.28,21.91,21.71,21.17,21.88,21.32,22.64,22.56,23.80,23.74,24.01,24.51,23.14,22.91,24.72,24.53,22.89,23.79,25.42,24.44,23.80,24.43,25.87,26.24,25.05,26.32,25.87,26.31,24.94,24.65,25.09,24.58,23.36,22.34,23.47,21.77,21.58,21.14,21.50,20.37,21.23,20.86,21.21,22.04,22.09,21.85,22.57,23.10,22.99,23.10,24.15,25.10,25.73,26.23,25.34,25.55,24.08,25.17,25.26,23.36,23.01,21.76,22.07,22.46,21.90,21.20,21.84,22.26,20.98,21.12,22.10,22.39,22.90,24.15,23.32,23.23,22.26,22.32,21.93,20.61,21.33,21.46,20.08,19.89,20.45,19.73,18.48,19.48,19.31,17.98,17.27,16.95,17.33,16.50,17.05,16.61,17.05,16.12,16.21,17.41,17.57,17.76,18.35,17.79,18.22,19.25,18.74,18.74,19.80,20.55,20.25,21.55,21.68,21.06,21.14,19.33,19.88,21.03,19.53,18.80,20.23,19.97,18.67,19.23,20.26,19.20,18.50,19.91,20.02,18.82,19.34,18.15,17.01,16.33,15.44,15.00,15.56,15.30,17.20,17.25,18.71,17.60,18.36,18.07,19.14,19.76,19.09,19.20,20.81,20.00,19.80,20.78,21.35,20.63,20.38,21.98,21.96,21.07,22.15,21.24,21.50,21.28,20.05,20.13,20.75,20.05,18.90,19.39,19.86,19.33,18.46,18.70,17.42,16.13,17.92,18.12,16.52,17.53,18.37,17.96,17.69,18.76,18.96,18.31,18.13,19.61,19.45,20.42,20.61,21.54,20.96,19.87,20.60,21.12,19.93,19.25,20.69,20.68,19.09,19.36,20.65,20.24,20.76,19.74,19.10,18.53,19.07,19.25,18.47,18.25,18.48,17.70,17.01,15.83,16.57,17.74,16.59,16.18,17.79,17.83,16.76,17.61,18.43,18.31,18.65,19.52,19.80,19.35,20.11,20.36,18.91,19.31,20.24,19.12,18.71,19.52,19.94,18.73,18.25,19.75,19.94,18.87,19.18,17.98,18.42,17.77,17.13,17.39,16.39,15.53,15.09,16.42,15.80,16.93,16.70,15.83,16.58,17.41,16.91,16.43,17.57,17.75,17.26,17.35,18.51,17.97,18.36,19.15,19.49,20.31,19.24,18.60,19.35,19.52,18.21,18.03,18.74,18.05,17.33,17.69,18.36,17.06,16.54,17.17,16.95,15.85,15.20,15.36,14.10,14.79,13.60,13.97,14.81,15.09,16.08,15.91,15.19,16.06,16.85,16.09,16.27,17.28,17.19,16.79,17.64,16.82,16.15,17.54,16.78,17.82,19.11,18.41,19.70,19.09,19.88,19.02,18.00,18.79,19.35,17.96,17.69,18.96,18.61,17.02,17.57,18.72,17.52,18.27,17.11,16.55,15.90,16.80,16.69,15.84,15.88,16.63,16.17,15.80,16.58,17.23,16.21,16.24,17.02,16.82,16.33,16.60,16.14,15.01,16.18,15.31,15.68,15.86,15.95,16.90,17.56,16.62,17.87,17.66,18.83,19.12,18.88,17.96,17.98,16.76,17.56,18.92,17.94,18.53,19.69,18.77,20.50,19.82,17.83,19.49,20.04,18.05,17.74,19.64,18.98,17.58,18.21,19.32,17.90,17.46,18.40,18.54,17.03,16.85,18.50,17.42,17.71,16.65,16.00,15.51,16.14,16.47,15.69,15.06,16.16,16.43,15.45,15.39,16.75,15.91,15.48,15.53,16.48,15.93,15.58,17.05,17.62,16.41,17.49,18.60,19.29,18.53,18.80,19.80,19.13,17.74,18.86,19.59,17.99,17.60,19.11,18.74,17.13,17.89,18.90,17.70,16.92,16.84,16.03,15.96,15.40,15.85,16.45,15.76,15.55,17.11,16.41,15.38,16.56,17.55,15.90,14.97,16.49,17.68,17.12,17.82,16.79,17.65,18.38,18.20,19.14,18.51,17.90,18.09,19.00,18.70,18.78,19.94,19.14,17.58,18.64,19.15,18.15,17.40,18.63,18.68,16.88,17.21,16.25,17.50,16.49,15.40,15.14,15.65,14.93,14.49,14.31,14.43,13.86,13.43,13.35,13.43,12.07,12.15,12.26,13.21,13.47,14.43,14.44,14.38,15.14,16.13,16.20,14.96,15.80,15.60,15.59,14.67,14.01,13.61,13.62,12.00,12.16,13.54,13.08,12.19,13.00,13.68,12.87,12.26,13.40,13.90,12.93,12.87,14.01,13.81,12.98,13.61,14.79,13.57,13.63,14.54,15.13,15.94,15.17,14.35,13.55,14.01,14.82,13.54,13.23,12.81,12.90,12.54,11.69,11.27,10.30,10.31,11.10,11.49,10.94,11.84,11.53,11.10,11.89,12.37,11.69,11.94,12.34,12.39,12.02,12.43,13.08,12.82,14.35,13.62,11.99,12.54,13.34,12.42,11.82,12.45,13.24,12.20,11.85,12.73,12.69,11.95,11.91,12.64,12.00,11.39,10.87,10.37,10.34,10.31,10.28,10.42,10.62,11.49,10.80,10.36,10.96,11.36,10.87,11.05,11.43,11.17,11.00,11.62,12.12,12.24,11.14,11.75,11.39,10.61,10.44,11.29,10.74,10.06,10.56,11.01,10.42,10.00,10.58,10.63,10.27,10.10,10.20,9.43,8.97,9.07,9.03,8.46,8.72,9.57,9.27,9.93,9.36,9.99,9.54,8.91,9.28,9.10,9.59,8.83,8.44,8.97,9.14,8.44,8.20,8.85,8.55,7.85,8.02,8.39,8.25,8.19,8.11,7.26,6.84,6.83,7.64,7.19,6.78,7.25,7.27,6.63,6.50,7.25,7.81,8.36,7.82,8.09,8.52,8.09,8.27,7.55,7.85,7.81,7.14,6.94,7.26,7.07,6.50,6.46,6.84,6.43,5.79,6.24,6.53,6.14,5.78,5.74,5.04,5.11,5.80,5.32,4.65,5.34,5.85,5.13,4.81,5.99,5.85,5.04,6.03,6.77,6.50,6.02,6.22,6.17,5.97,5.82,5.92,5.58,6.04,5.81,6.15,5.89,5.02,5.45,5.51,4.87,4.35,5.00,4.81,3.88,4.13,4.69,4.39,3.60,4.18,4.67,4.59,3.82,4.30,4.15,5.59,5.35,4.28,5.05,4.28,3.42,4.05,4.43,3.70,3.25,4.15,4.24,3.38,3.54,4.30,4.22,3.43,4.13,4.68,5.04,5.25,5.12,4.78,4.85,4.59,3.87,4.07,4.26,3.58,3.48,3.67,3.57,2.62,2.86,3.57,3.15,2.74,3.18,3.69,3.47,3.75,2.87,3.47,2.75,3.49,3.37,3.04,2.62,2.91,2.93,2.19,1.87,2.62,2.62,1.85,2.25,2.99,3.13,2.52,3.32,3.31,2.52,2.55,3.26,3.15,2.63,3.25,3.95,4.24,4.53,4.63,4.36,3.76,3.69,3.73,3.12,2.78,2.86,2.93,2.36,1.92,2.91,2.48,3.45,3.76,3.59,2.67,2.06,1.47,0.96,0.77,1.11,1.42,1.65,2.28,2.21,2.75,2.52,2.17,2.97,3.23,2.92,3.02,3.70,3.89,4.00,4.64,4.55,4.56,4.33,3.38,3.28,3.51,3.02,2.29,2.86,2.96,2.23,2.41,2.56,3.35,3.67,3.88,4.77,5.70,6.20,7.16,8.31,6.54,5.93,4.78,4.59,3.84,3.34,3.61,2.76,2.91,3.56,3.30,2.62,3.61,3.99,3.54,3.77,4.57,4.81,4.62,5.15,4.64,3.72,4.50,4.71,3.88,4.02,4.69,4.26,3.77,4.70,5.08,4.60,4.70,4.95,5.54,6.61,7.00,7.17,6.25,7.09,6.56,5.33,5.81,6.36,5.47,4.56,5.85,5.89,4.63,4.84,5.68,5.39,4.96,6.16,6.21,5.63,5.79,5.50,6.43,5.78,5.09,6.05,6.50,5.66,5.58,6.65,6.56,5.57,6.39,7.14,6.68,5.94,7.16,7.57,6.78,7.13,8.07,7.91,7.29,8.24,8.97,8.20,8.09,9.35,9.57,8.84,9.52,10.92,10.19,9.91,11.70,12.73,12.25,14.85,14.09,18.36,18.43,17.24,16.42,18.12,16.94,18.36,17.28,15.69,16.29,17.04,14.71,14.93,15.18,14.71,13.57,12.54,13.03,11.05,11.94,10.82,11.68,11.70,11.74,11.83,12.58,13.20,13.00,13.58,14.82,13.89,15.29,15.17,16.13,16.97,17.05,15.96,16.24,15.86,17.06,16.76,18.00,17.80,16.99,18.64,17.93,17.35,19.09,18.48,16.61,17.30,16.06,16.73,15.85,16.32,16.66,15.81,17.63,18.18,16.30,17.55,16.51,17.88,17.89,19.26,18.16,17.25,17.52,17.80,16.70,17.27,17.04,15.88,15.51,14.39,13.39,13.87,12.28,13.05,11.62,12.89,11.76,13.30,13.41,13.55,14.88,14.83,13.29,13.61,13.72,12.48,14.05,14.37,15.05,15.68,15.23,15.41,15.04,16.02,14.57,14.09,15.50,15.00,15.18,14.59,13.84,13.75,13.85,13.29,12.57,12.64,12.57,12.37,11.42,11.98,12.16,11.57,10.63,11.80,12.05,10.95,10.60,11.94,10.91,10.62,11.47,11.50,10.99,11.03,12.00,11.86,11.24,11.87,12.86,12.77,12.97,13.13,13.36,13.97,12.48,13.25,13.43,12.58,12.73,13.86,15.75,14.90,15.36,14.08,14.65,15.07,14.51,15.08,14.79,15.11,14.89,15.70,15.72,15.84,14.91,14.36,15.05,14.66,15.79,15.91,16.63,16.81,16.19,15.43,15.90,14.65,16.09,16.05,16.52,15.71,16.43,16.63,15.82,15.82,14.97,15.55,15.97,15.16,15.06,16.08,15.87,14.87,15.41,15.88,15.60,15.09,15.73,15.25,15.70,14.85,14.54,13.50,13.93,12.17,12.70,11.62,12.31,12.39,12.60,13.08,13.85,14.73,14.23,14.14,14.57,15.48,16.30,15.70,15.07,15.41,16.08,15.69,15.07,15.57,15.12,16.08,15.65,16.08,16.34,16.97,16.31,16.20,15.37,15.19,15.87,14.98,13.98,14.97,14.73,13.64,13.10,13.30,12.05,11.98,12.09,13.39,13.68,14.13,14.86,14.46,15.44,15.56,14.55,14.21,14.10,12.55,12.72,11.41,11.07,10.07,10.66,9.99,10.44,10.74,11.01,11.19,11.43,10.08,10.94,11.23,10.99,11.78,11.76,11.89,13.38,12.47,13.81,12.49,14.22,13.36,14.48,14.06,14.96,14.29,15.26,13.24,14.79,13.40,14.82,14.19,15.01,15.82,14.97,15.58,15.78,17.51,17.42,16.96,18.07,18.91,18.04,18.38,17.32,17.17,17.11,15.88,15.06,13.83,15.01,14.11,14.94,14.99,15.95,16.38,16.23,17.66,16.82,18.21,16.62,16.43,15.18,14.72,14.14,13.52,13.07,12.71,13.66,12.88,13.76,12.81,14.16,12.74,14.46,14.11,15.16,15.32,14.43,15.40,14.66,13.68,14.35,13.35,14.24,13.88,14.38,14.63],[26.46,25.98,25.26,24.87,25.60,26.11,27.02,27.69,28.20,27.44,26.93,28.28,28.08,27.11,28.49,28.47,28.20,27.33,27.41,27.72,26.71,26.56,26.68,26.45,25.22,25.84,25.94,25.04,24.78,25.60,25.58,24.64,24.65,25.87,25.74,26.00,26.20,25.18,26.68,26.72,26.22,27.95,26.91,28.41,27.88,28.23,28.16,28.90,29.36,29.10,29.63,29.47,29.46,28.95,28.58,26.99,28.04,26.64,27.94,27.03,28.26,27.91,28.94,28.63,27.54,27.53,27.68,27.06,26.19,26.40,28.02,28.16,27.76,28.23,27.41,28.30,27.06,28.58,28.05,28.94,28.60,29.37,29.34,28.86,29.71,29.82,30.06,29.64,29.37,29.86,29.83,29.31,29.43,29.91,30.08,29.99,29.94,29.93,29.99,29.75,29.78,29.21,29.36,29.72,29.49,28.77,29.35,29.57,29.11,29.13,28.60,28.12,28.55,27.64,28.64,27.57,28.56,27.70,28.78,28.72,28.65,28.93,29.46,29.22,29.67,29.29,28.83,29.37,29.66,29.19,29.01,29.76,29.59,29.03,29.41,29.88,29.80,29.61,30.02,29.99,29.84,29.97,29.69,29.69,29.83,29.42,29.04,28.59,28.86,28.29,28.42,27.23,28.20,28.02,28.08,27.62,26.87,27.14,26.96,26.26,25.89,26.07,25.58,24.82,23.76,23.64,24.83,25.25,24.34,24.84,26.14,25.74,25.84,27.01,27.25,27.38,26.46,25.58,24.85,25.07,23.95,23.85,23.42,23.72,22.75,24.29,24.51,22.32,23.36,24.41,25.29,25.81,27.18,26.95,26.18,26.21,25.19,25.48,23.33,24.44,24.32,24.30,24.70,23.75,22.32,22.84,21.72,22.50,21.81,22.32,23.82,24.37,25.43,24.37,24.67,23.54,23.14,24.17,22.48,24.48,24.40,22.35,22.43,23.70,23.01,21.31,22.09,22.93,21.75,20.85,22.18,22.60,21.80,21.82,21.84,20.75,20.38,20.31,19.86,20.30,20.51,21.27,21.24,22.41,21.61,21.99,20.54,21.01,22.11,21.08,20.82,21.99,22.26,21.21,21.81,23.47,24.49,25.53,24.42,24.85,25.58,24.35,23.38,21.76,22.82,23.01,23.91,22.59,22.24,22.24,21.92,22.24,22.22,22.09,22.81,23.17,23.80,23.26,24.07,23.41,22.84,21.85,22.85,23.05,22.61,21.97,22.41,22.84,22.22,21.65,21.86,22.93,22.26,23.29,22.44,21.83,21.42,21.14,21.07,21.09,21.11,21.51,20.90,21.95,21.52,22.91,21.94,20.62,22.01,21.91,21.49,20.94,22.28,21.67,21.05,21.68,22.01,21.74,22.50,22.54,22.07,21.22,20.80,20.54,20.59,20.41,19.91,20.79,21.12,21.59,22.14,22.24,22.37,22.72,22.18,23.03,23.23,22.08,21.07,21.52,21.17,20.48,21.26,20.68,21.94,21.82,23.07,22.88,23.16,23.70,22.37,22.09,23.93,23.74,22.16,23.06,24.54,23.57,22.75,23.59,25.00,25.45,24.29,25.56,25.18,25.85,24.39,23.84,24.48,23.94,22.69,21.39,22.50,20.91,20.62,20.19,20.53,19.53,20.35,19.98,20.22,21.11,21.17,20.89,21.74,22.33,22.10,22.32,23.36,24.36,24.95,25.32,24.44,24.67,23.36,24.42,24.50,22.45,22.14,20.60,21.17,21.74,20.88,20.44,20.97,21.41,20.04,20.32,21.35,21.90,22.23,23.36,22.64,22.46,21.38,21.32,20.82,19.64,20.31,20.53,19.15,18.89,19.62,18.68,17.32,18.42,18.25,16.83,16.36,16.02,16.28,15.53,16.05,15.70,16.25,15.46,15.77,16.87,16.90,17.13,17.54,16.87,17.25,18.45,18.09,17.81,18.92,19.68,19.54,20.81,20.61,20.17,20.30,18.49,19.17,20.27,18.48,17.96,19.34,18.94,17.55,18.44,19.28,18.23,17.81,19.23,19.11,18.24,18.13,16.99,15.95,15.45,14.04,13.91,14.55,14.23,16.17,16.25,17.54,16.64,17.35,17.05,17.87,18.64,17.88,18.09,19.76,19.21,18.66,19.80,20.36,19.70,19.59,21.09,21.05,20.30,21.32,20.57,20.65,20.60,19.42,19.44,20.09,19.40,18.19,18.83,19.27,18.72,17.84,18.04,16.84,15.56,17.09,17.52,16.03,16.68,17.56,17.33,16.72,17.67,18.34,17.60,17.28,18.54,18.48,19.28,19.57,20.54,20.17,19.18,19.76,20.44,19.44,18.82,20.10,19.96,18.57,18.76,19.94,19.77,19.85,19.12,18.60,18.12,18.60,18.63,18.07,17.89,18.13,17.33,16.72,15.41,16.12,17.21,16.27,15.77,17.20,17.38,16.32,16.92,17.70,17.66,17.84,18.62,19.03,18.56,19.28,19.78,18.27,18.66,19.61,18.47,18.11,19.10,19.39,18.44,18.07,19.27,19.57,18.49,18.74,17.81,18.01,17.38,16.87,17.16,16.57,15.51,15.15,16.36,15.52,16.65,16.29,15.18,16.30,16.96,16.22,15.86,16.97,17.20,16.56,16.83,17.71,17.24,17.53,18.01,18.38,19.12,18.27,17.74,18.48,18.82,17.60,17.26,18.11,17.61,16.53,17.14,17.88,16.37,16.03,16.56,16.41,15.33,14.97,15.07,13.92,14.64,13.32,13.87,14.58,14.74,15.49,15.40,14.49,15.45,16.05,15.28,15.62,16.37,16.15,16.03,16.53,15.97,15.67,16.67,16.19,16.92,17.71,17.36,18.34,17.75,18.57,17.90,16.87,17.57,18.20,17.07,16.68,17.90,17.67,16.38,16.64,17.73,16.84,17.49,16.53,15.83,15.10,16.28,16.07,14.93,15.18,15.69,15.19,14.65,15.67,16.01,15.12,15.30,15.83,15.61,15.15,15.60,15.24,14.26,15.45,14.49,15.36,15.46,15.45,16.26,16.93,15.83,17.21,16.92,17.67,17.94,17.58,17.08,16.89,16.20,16.68,17.65,16.90,17.37,18.31,17.40,19.12,18.30,16.72,18.06,18.39,16.80,16.52,18.11,17.50,16.33,16.85,17.77,16.62,16.11,16.93,17.13,15.87,15.66,17.13,16.14,16.22,15.57,14.94,14.60,15.02,15.32,14.54,13.89,14.95,15.13,14.05,14.34,15.48,14.65,14.06,14.46,15.39,14.86,14.59,15.87,16.33,15.45,16.35,17.25,17.82,17.08,17.54,18.19,17.66,16.50,17.48,18.04,16.66,16.38,17.51,17.23,15.79,16.31,17.26,16.23,15.47,15.30,14.61,14.41,14.01,14.65,15.06,14.33,14.49,15.79,15.15,14.24,15.33,16.28,14.93,14.18,15.53,16.60,16.20,16.72,16.29,17.25,17.86,17.69,18.53,17.68,17.28,17.15,17.95,17.59,17.53,18.50,17.69,16.60,17.32,17.76,16.84,16.34,16.96,17.15,15.66,15.94,15.26,15.95,15.14,14.42,14.11,14.74,14.13,13.49,13.65,13.74,13.17,12.67,12.75,12.97,11.86,12.23,12.25,12.87,12.98,14.12,13.92,13.86,14.06,15.03,15.22,14.23,15.11,14.99,15.05,14.17,13.46,13.09,13.24,11.66,11.57,12.93,12.74,11.49,12.22,12.97,12.43,11.57,12.46,13.11,12.35,12.13,13.06,13.34,12.58,12.89,13.75,12.89,13.05,13.56,14.05,14.65,14.06,13.30,12.98,13.06,13.73,12.98,12.45,12.13,12.39,12.02,10.92,10.89,9.88,10.23,10.80,11.45,10.49,11.48,10.91,10.29,11.11,11.83,11.16,11.11,12.03,11.82,11.45,11.67,12.45,12.38,13.37,12.75,11.48,11.97,12.60,11.96,11.20,11.74,12.41,11.63,11.17,12.03,12.12,11.23,11.26,11.97,11.41,10.97,10.63,10.29,10.36,9.74,9.77,9.67,9.91,10.95,10.20,9.58,10.54,10.80,10.06,10.19,10.99,10.71,10.31,10.80,11.44,11.52,10.41,10.93,10.97,10.11,9.90,10.68,10.33,9.31,10.02,10.59,9.75,9.33,10.05,10.15,9.81,9.62,9.66,9.04,8.54,8.51,8.64,7.82,8.02,9.05,8.60,9.46,8.68,9.19,8.80,7.99,8.66,8.44,8.98,8.31,7.75,8.35,8.70,7.79,7.67,8.35,8.20,7.52,7.77,8.11,8.07,7.95,7.83,7.09,6.57,6.59,7.35,6.80,6.44,6.83,6.88,6.25,6.15,6.79,7.16,7.85,7.26,7.32,7.74,7.33,7.51,6.85,7.14,7.17,6.51,6.51,6.84,6.59,6.02,6.34,6.56,6.15,5.70,6.21,6.32,6.10,5.74,5.64,5.00,5.09,5.71,5.26,4.42,5.16,5.66,4.89,4.56,5.67,5.56,4.58,5.48,6.28,6.17,5.58,5.81,5.70,5.31,5.22,5.45,5.15,5.42,5.55,5.77,5.42,4.54,5.17,5.24,4.56,3.98,4.78,4.65,3.77,3.93,4.61,4.31,3.52,4.16,4.65,4.55,3.87,4.31,4.23,5.44,4.77,4.28,4.72,4.24,3.35,3.84,4.27,3.51,3.09,3.77,3.90,3.13,3.14,3.86,3.76,3.07,3.59,4.12,4.64,4.69,4.69,4.35,4.63,4.29,3.49,3.81,3.99,3.18,2.89,3.53,3.43,2.61,2.78,3.49,3.23,2.61,3.29,3.75,3.46,3.73,2.76,3.31,2.78,3.36,3.28,2.92,2.41,2.61,2.77,2.13,1.77,2.32,2.32,1.71,1.84,2.56,2.61,2.15,2.76,2.83,2.02,2.14,2.91,2.82,2.33,2.97,3.42,3.92,4.01,4.02,3.98,3.60,3.26,3.38,3.15,2.53,2.65,2.65,2.16,1.82,2.42,2.33,3.04,3.53,3.19,2.60,2.10,1.52,1.27,0.94,0.76,1.05,1.26,1.90,1.95,2.49,2.18,1.93,2.66,2.80,2.52,2.80,3.26,3.40,3.48,4.16,3.89,4.01,3.73,3.26,3.11,3.24,2.84,2.29,2.69,2.61,2.06,2.11,2.20,2.94,3.33,3.53,4.56,5.42,5.76,6.82,7.64,5.83,5.40,4.38,4.24,3.42,2.95,3.20,2.38,2.78,3.33,3.04,2.66,3.28,3.62,3.24,3.44,4.02,4.22,4.05,4.47,3.90,3.31,3.87,4.02,3.31,3.37,4.08,3.70,3.20,3.97,4.40,4.30,4.49,4.77,5.25,6.20,6.45,6.27,5.42,6.03,5.85,4.90,4.99,5.54,4.83,4.09,4.99,5.14,4.15,4.20,4.84,4.83,4.51,5.43,5.60,4.96,5.33,4.90,5.97,5.04,4.54,5.34,5.75,4.81,4.85,5.76,5.55,4.82,5.46,6.06,5.51,5.09,6.07,6.36,5.67,6.05,6.78,6.63,6.20,7.00,7.62,7.03,6.98,8.07,8.28,7.77,8.54,9.56,9.00,9.11,10.69,11.66,11.59,13.85,13.33,18.86,18.56,17.51,16.76,18.36,17.20,18.65,17.76,16.32,16.96,17.46,15.64,15.15,15.60,14.88,13.70,12.76,13.29,11.47,12.09,10.99,12.00,11.76,11.58,12.15,12.69,12.72,12.38,13.51,14.46,13.56,14.91,14.64,15.58,16.44,16.47,15.37,15.62,15.14,16.43,16.02,17.62,17.28,16.63,18.43,17.92,17.33,19.01,18.60,16.26,16.92,15.21,16.32,15.26,16.00,16.20,15.56,17.53,18.25,16.54,17.15,16.06,17.70,17.68,19.26,18.08,17.01,17.46,17.49,16.09,16.80,16.57,15.32,14.94,13.84,13.28,13.35,12.03,12.65,11.57,12.69,11.76,13.37,13.67,13.90,15.24,14.88,13.37,14.12,13.89,12.84,14.39,14.68,15.67,15.77,15.24,15.36,15.75,16.23,14.62,14.48,15.81,15.11,15.14,15.07,13.77,13.85,13.82,13.56,12.71,12.64,12.42,12.32,11.56,11.60,12.07,11.69,10.51,11.33,11.75,10.72,10.38,11.72,10.97,10.23,11.15,11.05,10.61,10.59,11.67,11.51,11.25,11.69,12.35,12.23,12.72,12.64,13.20,13.43,12.05,13.06,13.05,12.42,12.81,13.62,15.38,14.48,15.05,14.04,14.19,14.59,13.84,14.62,14.13,14.79,14.33,14.95,15.27,15.27,14.29,13.74,14.39,14.18,15.17,15.37,16.33,16.42,15.83,15.10,15.52,14.54,15.68,15.78,16.07,15.38,16.01,16.24,15.47,15.39,14.73,15.31,15.48,14.75,14.71,15.61,15.36,14.27,14.82,15.22,14.96,14.56,15.26,15.03,15.19,14.34,14.46,13.21,13.77,12.25,12.85,11.55,12.88,12.62,12.81,13.81,14.29,14.43,14.16,14.61,14.71,15.27,15.88,15.38,15.03,15.19,15.60,15.28,14.91,15.38,15.20,15.86,15.54,16.22,16.24,16.84,16.19,16.21,15.14,15.07,15.95,14.85,14.02,14.91,14.74,14.00,13.54,13.71,12.98,12.71,12.81,13.69,14.09,14.43,14.76,14.45,15.25,15.18,14.48,14.02,14.21,12.74,13.31,11.62,11.71,10.44,10.49,9.69,10.73,10.58,11.67,11.78,11.34,10.87,10.67,11.50,10.68,11.73,11.27,11.89,13.25,12.41,13.32,12.28,13.78,13.16,14.17,13.91,14.53,13.89,14.93,12.94,14.19,13.00,13.95,13.55,14.55,15.43,14.61,15.12,15.43,17.41,17.32,16.78,17.88,18.46,17.95,18.35,17.19,17.05,16.80,15.52,14.69,13.79,14.71,14.15,14.68,15.02,15.81,16.14,16.32,17.45,17.19,18.23,17.08,16.38,15.21,14.70,14.19,13.23,12.83,12.44,13.30,12.73,13.37,12.46,13.50,12.10,13.80,13.41,14.72,14.72,14.02,14.81,14.15,13.12,13.66,12.82,13.56,13.02,14.05,14.31],[26.44,25.71,25.18,24.82,25.51,26.51,27.37,27.87,28.34,27.61,27.28,28.38,28.23,27.42,28.68,28.70,28.34,27.53,27.57,27.89,27.02,26.85,26.85,26.70,25.52,26.12,26.07,25.21,24.88,25.57,25.74,24.65,24.93,25.82,25.81,26.13,26.46,25.39,26.98,26.99,26.35,28.10,27.13,28.65,28.19,28.42,28.34,29.06,29.52,29.26,29.70,29.61,29.59,29.08,28.76,27.12,28.05,26.77,28.00,27.19,28.37,27.94,29.02,28.65,27.58,27.48,27.75,27.30,26.26,26.47,27.94,28.18,27.84,28.25,27.45,28.34,27.15,28.65,28.28,29.04,28.68,29.51,29.25,28.90,29.73,29.73,30.09,29.61,29.24,29.81,29.85,29.35,29.45,29.94,30.10,30.01,29.94,29.95,29.93,29.79,29.77,29.29,29.32,29.69,29.45,28.73,29.34,29.57,29.19,29.15,28.74,28.16,28.50,27.70,28.65,27.72,28.61,27.95,28.96,28.74,28.66,28.95,29.38,29.10,29.66,29.31,28.76,29.26,29.64,29.16,28.91,29.60,29.57,29.01,29.27,29.84,29.78,29.58,29.96,29.96,29.79,29.94,29.64,29.69,29.84,29.41,29.01,28.52,28.82,28.33,28.43,27.36,28.19,28.10,28.20,27.59,27.17,27.36,27.22,26.43,26.30,26.30,25.74,25.16,23.84,23.74,25.15,25.63,24.69,25.27,26.71,26.04,26.30,27.32,27.59,27.59,26.91,26.03,24.95,25.46,24.20,24.10,23.70,23.92,22.89,24.64,24.82,22.50,23.50,24.55,25.39,25.71,27.31,27.04,26.22,26.17,25.32,25.56,23.47,24.47,24.52,24.27,24.79,23.85,22.30,22.82,21.77,22.45,21.81,22.30,23.71,24.38,25.30,24.23,24.55,23.53,23.20,24.16,22.59,24.53,24.42,22.38,22.63,23.71,22.99,21.43,22.30,22.84,21.80,20.86,22.03,22.53,21.72,21.65,21.66,20.77,20.45,20.43,19.96,20.37,20.51,21.09,21.07,22.01,21.56,22.02,20.63,21.12,22.10,21.23,20.94,22.11,22.47,21.37,21.93,23.69,24.60,25.66,24.65,25.11,25.64,24.28,23.54,21.78,22.80,23.25,24.03,22.84,22.30,22.37,22.21,22.49,22.37,22.20,22.83,23.30,23.78,23.26,24.21,23.38,22.83,22.16,22.74,22.90,22.71,22.12,22.14,22.63,22.35,21.54,21.71,22.77,22.13,23.08,22.47,21.78,21.42,21.31,21.23,21.40,21.32,21.56,20.92,21.87,21.42,22.75,22.19,20.76,21.91,21.84,21.71,20.88,21.95,21.42,21.03,21.44,21.70,21.28,22.10,22.28,21.74,21.11,20.75,20.75,20.70,20.45,19.93,20.84,21.01,21.51,22.10,22.17,22.40,22.89,22.17,23.01,23.07,21.91,20.99,21.38,21.17,20.63,21.28,20.68,21.84,21.81,23.01,22.79,23.07,23.67,22.31,21.85,24.18,23.82,22.03,22.93,24.69,23.67,22.86,23.43,25.04,25.56,24.33,25.63,25.21,25.86,24.47,23.92,24.48,24.06,22.65,21.42,22.52,20.74,20.41,20.28,20.89,19.35,20.49,19.88,20.02,20.99,20.99,20.71,21.67,22.16,21.97,22.14,23.24,24.29,25.05,25.34,24.48,24.81,23.32,24.39,24.50,22.38,21.98,20.48,20.87,21.66,20.74,20.13,20.82,21.33,19.77,20.18,21.22,21.64,22.07,23.25,22.42,22.35,21.34,21.03,20.64,19.47,20.12,20.25,19.14,18.85,19.44,18.63,17.51,18.40,18.16,16.69,16.44,16.10,16.43,15.76,16.37,16.02,16.56,16.04,16.16,17.23,17.34,17.35,17.79,17.19,17.43,18.61,18.21,18.00,18.82,19.80,19.44,20.65,20.61,20.09,20.33,18.62,19.21,20.18,18.69,18.03,19.21,18.99,17.72,18.39,19.21,18.29,17.96,19.00,19.04,18.15,18.12,17.09,16.12,15.80,14.65,14.47,15.05,14.46,16.40,16.23,17.56,16.65,17.31,16.99,17.75,18.49,17.89,17.98,19.60,19.00,18.52,19.65,20.20,19.57,19.32,21.00,21.05,20.09,21.38,20.41,20.63,20.47,19.29,19.47,20.09,19.42,18.27,18.86,19.43,18.93,17.96,18.13,17.04,15.73,17.09,17.60,16.03,16.62,17.56,17.19,16.83,17.74,18.20,17.50,17.19,18.38,18.20,19.15,19.36,20.53,19.97,18.92,19.46,20.30,19.31,18.67,19.88,20.01,18.67,18.73,19.94,19.64,19.89,18.97,18.62,18.17,18.49,18.74,18.09,17.95,18.11,17.46,16.76,15.42,16.05,17.40,16.27,15.79,17.19,17.41,16.36,16.89,17.67,17.61,17.73,18.47,18.72,18.42,19.06,19.52,18.27,18.50,19.30,18.53,18.19,18.76,19.15,18.36,17.96,18.98,19.22,18.34,18.43,17.54,17.96,17.30,16.61,17.06,16.23,15.41,15.10,16.07,15.40,16.46,16.11,15.29,16.23,16.91,16.17,15.90,17.05,17.20,16.27,16.71,17.55,16.92,17.24,17.80,17.99,18.88,18.02,17.41,17.96,18.48,17.40,16.98,17.75,17.46,16.49,16.87,17.59,16.29,15.76,16.25,16.27,15.16,14.77,14.71,13.81,14.30,13.33,13.74,14.46,14.54,15.26,15.04,14.30,15.19,15.78,15.05,15.25,16.01,15.61,15.52,15.94,15.86,15.59,16.41,15.94,16.61,17.37,16.99,17.83,17.20,17.99,17.46,16.41,17.07,17.62,16.56,16.13,17.25,17.09,15.85,15.99,17.04,16.28,16.89,16.00,15.29,14.81,15.80,15.47,14.51,14.67,15.07,14.50,14.36,15.14,15.25,14.52,14.89,15.17,15.02,14.81,15.36,15.10,14.37,15.10,14.58,15.18,15.40,15.53,16.25,16.59,15.93,17.04,16.86,17.51,17.89,17.50,16.88,16.77,16.11,16.45,17.27,16.72,17.01,18.03,17.17,18.59,17.81,16.33,17.51,17.81,16.21,16.07,17.46,16.93,15.66,16.24,17.11,15.92,15.34,16.18,16.49,14.98,14.65,16.24,15.41,15.44,14.82,14.15,13.97,14.28,14.41,13.72,13.31,14.06,14.44,13.45,13.67,14.84,13.96,13.64,14.03,14.90,14.47,14.17,15.21,15.78,15.19,15.74,16.86,17.26,16.59,16.93,17.49,16.97,15.90,16.71,17.21,15.87,15.78,16.76,16.46,15.03,15.50,16.38,15.39,14.52,14.39,13.80,13.79,13.34,13.95,14.22,13.93,13.96,15.16,14.60,13.93,14.87,15.50,14.38,14.04,15.09,15.94,15.52,16.37,15.90,17.06,17.41,17.36,18.18,17.39,16.64,16.62,17.31,16.70,16.75,17.61,16.87,15.94,16.42,16.86,16.16,15.42,16.08,16.16,14.87,14.94,14.34,15.05,14.25,13.70,13.41,13.83,13.37,12.99,13.12,13.29,12.47,12.21,12.24,12.50,11.65,11.92,11.93,12.38,12.61,13.41,13.25,13.22,13.27,14.38,14.39,13.72,14.56,14.66,14.41,13.77,13.16,12.80,12.58,11.36,11.15,12.42,12.11,11.25,11.93,12.39,11.92,11.25,11.97,12.59,11.84,11.52,12.47,12.73,12.03,12.33,12.98,12.51,12.34,13.01,13.44,13.91,13.49,12.78,12.31,12.54,13.07,12.41,11.99,11.65,11.86,11.52,10.61,10.58,9.85,10.23,10.52,11.07,10.30,11.00,10.42,9.98,10.82,11.37,10.83,10.80,11.54,11.41,11.03,11.39,11.95,11.73,12.69,12.32,11.05,11.58,12.04,11.49,10.67,11.37,11.99,11.17,10.96,11.63,11.76,10.91,11.01,11.71,11.06,11.03,10.63,10.34,10.39,9.85,9.52,9.46,9.59,10.50,9.85,9.28,10.07,10.52,9.72,9.79,10.62,10.40,9.99,10.47,10.92,11.09,10.13,10.47,10.52,9.81,9.62,10.27,10.02,9.01,9.71,10.24,9.32,9.06,9.92,9.79,9.83,9.47,9.37,8.99,8.31,8.20,8.39,7.69,7.86,8.64,8.32,9.07,8.44,8.84,8.53,7.74,8.37,8.29,8.56,8.00,7.58,8.23,8.30,7.57,7.58,8.32,8.07,7.50,8.08,8.26,8.37,8.21,7.89,7.06,6.58,6.50,7.03,6.66,6.21,6.37,6.55,5.97,5.88,6.41,6.77,7.38,6.88,6.99,7.46,7.10,7.30,6.64,6.92,7.11,6.22,6.27,6.81,6.45,5.87,6.27,6.60,6.04,5.75,6.41,6.36,6.21,5.62,5.55,5.12,5.12,5.44,5.09,4.53,5.13,5.40,4.81,4.57,5.31,5.22,4.51,5.48,6.17,5.88,5.48,5.59,5.54,4.97,4.91,5.04,4.92,5.08,5.05,5.45,5.09,4.34,4.85,5.08,4.55,4.00,4.72,4.60,3.89,4.20,4.76,4.37,3.76,4.39,4.81,4.72,4.18,4.45,4.34,5.53,4.77,4.27,4.62,4.19,3.35,3.79,4.04,3.42,3.08,3.62,3.84,3.06,2.99,3.68,3.71,2.96,3.36,3.87,4.21,4.40,4.17,3.93,4.38,4.03,3.38,3.61,3.90,3.37,2.94,3.59,3.64,2.90,3.11,3.86,3.61,3.07,3.68,4.17,3.88,4.13,3.22,3.70,3.11,3.68,3.55,3.06,2.62,2.66,2.78,2.33,1.78,2.19,2.37,1.72,1.60,2.28,2.31,1.84,2.45,2.63,2.12,2.10,2.79,2.84,2.59,3.13,3.57,4.11,4.33,4.37,4.34,3.91,3.53,3.68,3.56,2.84,2.93,3.08,2.66,2.12,2.57,2.37,3.11,3.60,3.44,2.81,2.32,1.72,1.67,1.36,0.91,0.77,1.00,1.55,1.93,2.26,1.76,1.78,2.51,2.58,2.10,2.68,3.07,3.10,3.23,3.91,3.75,3.78,3.75,3.08,3.02,3.22,2.89,2.22,2.69,2.61,2.00,1.98,2.15,2.84,3.31,3.42,4.42,5.17,5.62,6.68,7.48,5.90,5.41,4.30,4.12,3.54,2.93,3.14,2.26,2.59,3.23,2.86,2.42,3.19,3.46,3.11,3.30,3.79,4.11,3.91,4.47,3.84,3.26,3.89,3.98,3.31,3.43,4.07,3.78,3.28,4.07,4.38,4.26,4.35,4.75,5.07,5.96,6.30,6.20,5.26,5.87,5.76,4.70,4.87,5.49,4.73,3.93,4.82,5.13,4.13,4.18,4.78,4.66,4.32,5.37,5.52,4.74,5.12,4.71,5.63,4.89,4.35,5.24,5.55,4.66,4.63,5.68,5.42,4.64,5.32,5.99,5.40,4.90,6.03,6.29,5.37,5.82,6.75,6.53,5.85,6.91,7.39,6.88,6.86,7.88,8.01,7.63,8.30,9.17,8.64,8.82,10.54,11.31,11.43,13.66,13.13,18.72,18.32,17.24,16.54,18.14,17.04,18.27,17.43,16.13,16.52,17.01,15.30,15.07,15.26,14.73,13.74,12.69,13.35,11.33,11.78,10.87,11.81,11.61,11.63,11.75,12.38,12.51,12.23,13.28,14.31,13.44,14.81,14.59,15.66,16.50,16.50,15.48,15.72,15.28,16.51,15.99,17.65,17.45,16.52,18.49,17.62,17.21,18.76,18.45,16.10,16.81,15.18,16.42,15.44,15.98,16.40,15.63,17.66,18.14,16.45,17.40,16.10,17.85,17.65,19.31,18.09,17.13,17.52,17.47,16.18,16.75,16.58,15.40,15.09,13.82,13.33,13.50,12.05,12.74,11.59,12.67,11.95,13.51,13.69,14.00,15.39,15.01,13.49,14.29,14.01,12.95,14.38,14.63,15.38,15.69,15.21,15.39,15.68,16.34,14.83,14.50,15.78,15.21,15.17,14.94,13.73,13.99,13.79,13.48,12.71,12.67,12.32,12.24,11.45,11.76,11.88,11.53,10.50,11.35,11.76,10.76,10.72,11.69,10.77,10.34,11.25,11.16,10.68,10.68,11.79,11.58,11.22,11.83,12.37,12.33,12.80,12.55,13.08,13.37,12.07,12.95,13.00,12.45,12.97,13.73,15.53,14.59,15.52,13.95,14.44,14.56,13.90,14.60,14.29,14.76,14.19,14.81,15.20,15.04,14.21,13.68,14.18,14.02,14.91,15.15,15.85,16.12,15.61,14.87,15.01,14.00,15.38,15.30,15.93,15.09,15.72,15.96,15.29,15.16,14.30,14.95,15.22,14.39,14.50,15.22,15.15,14.17,14.70,14.84,14.76,14.40,14.94,14.77,14.91,14.23,14.23,13.22,13.59,12.30,12.65,11.23,11.81,11.93,12.48,13.09,13.43,13.98,13.88,14.24,14.62,15.04,15.56,14.98,14.61,15.10,15.30,14.99,14.27,15.10,15.00,15.68,15.48,15.82,15.66,16.41,15.76,15.94,14.97,14.70,15.70,14.67,13.69,14.83,14.56,13.72,13.44,13.95,12.67,12.40,12.14,13.65,14.03,14.09,14.67,14.18,15.09,15.09,14.37,13.85,14.09,12.92,12.71,11.42,11.38,10.43,10.35,9.92,10.49,10.41,11.25,11.23,11.23,11.08,10.07,10.55,10.59,11.26,11.20,11.55,12.69,12.21,13.13,12.29,13.73,13.16,14.02,13.62,14.37,13.75,14.77,12.92,14.14,12.97,14.15,13.56,14.68,15.46,14.57,15.34,15.49,17.51,17.29,16.75,17.95,18.53,17.93,18.25,16.94,16.91,16.64,15.44,14.62,13.57,14.59,13.87,14.71,15.01,16.00,16.33,16.36,17.64,17.27,18.24,16.87,16.21,15.44,14.78,14.28,13.35,12.92,12.33,13.26,12.68,13.23,12.49,13.51,12.28,13.81,13.48,14.57,14.60,13.96,14.68,13.95,13.07,13.53,12.77,13.49,12.95,13.80,13.68],[26.54,25.74,24.96,24.60,25.47,26.38,27.23,27.82,28.22,27.61,27.40,28.43,28.32,27.55,28.62,28.74,28.61,27.66,27.85,28.21,27.18,26.92,27.13,26.79,25.61,26.21,26.13,25.38,25.08,25.76,26.01,24.71,24.79,25.89,25.75,26.30,26.50,25.52,26.91,26.95,26.46,28.27,27.37,28.70,28.13,28.36,28.32,28.99,29.42,29.20,29.69,29.60,29.53,29.11,28.74,27.43,28.33,26.91,28.12,27.23,28.34,27.97,29.00,28.57,27.54,27.40,27.61,27.10,26.39,26.67,28.00,28.27,27.95,28.49,27.67,28.61,27.44,28.93,28.26,29.12,28.82,29.50,29.43,28.96,29.69,29.77,30.03,29.60,29.46,29.83,29.88,29.44,29.60,29.90,30.07,30.02,29.95,29.91,29.97,29.82,29.88,29.42,29.49,29.76,29.60,28.96,29.43,29.71,29.27,29.22,28.71,28.30,28.81,27.97,28.83,27.96,28.73,28.14,28.86,28.82,28.68,28.85,29.34,29.09,29.61,29.25,28.83,29.37,29.68,29.29,29.06,29.72,29.67,29.21,29.44,29.89,29.82,29.68,29.99,29.97,29.85,29.98,29.69,29.68,29.81,29.48,29.21,28.76,28.95,28.42,28.56,27.56,28.32,28.34,28.28,27.72,27.45,27.55,27.25,26.67,26.37,26.19,25.62,25.11,23.61,23.58,24.99,25.50,24.34,25.11,26.56,25.78,26.15,27.32,27.57,27.45,26.68,25.50,24.57,25.12,23.73,23.64,23.43,23.65,22.72,24.39,24.76,22.31,23.33,24.66,25.39,26.01,27.47,27.21,26.32,26.66,25.32,25.52,23.31,24.46,24.39,24.36,24.95,23.85,22.17,22.84,21.62,22.37,21.69,22.11,23.45,24.10,25.27,24.16,24.69,23.49,23.15,24.41,22.43,24.47,24.43,22.24,22.43,23.62,22.90,21.13,22.17,22.63,21.63,20.67,21.85,22.15,21.37,21.37,21.32,20.39,20.07,20.30,19.69,20.18,20.29,21.15,21.18,22.18,21.34,21.77,20.51,20.92,21.96,20.96,20.55,21.96,22.12,20.99,21.70,23.55,24.66,25.60,24.41,24.85,25.53,24.17,23.43,21.59,22.71,23.16,23.87,22.59,22.02,22.00,21.70,22.00,22.10,21.95,22.59,23.00,23.73,22.97,24.11,23.21,22.66,21.82,22.40,22.60,22.34,21.61,22.11,22.37,21.86,21.42,21.63,22.60,22.03,23.00,22.30,21.45,21.14,20.85,20.75,21.01,21.02,21.28,20.62,21.85,21.27,22.53,21.95,20.40,21.69,21.69,21.32,20.50,21.61,21.09,20.74,21.08,21.60,21.28,21.81,21.96,21.67,20.80,20.32,20.36,20.26,20.11,19.75,20.73,20.98,21.58,22.14,22.37,22.38,22.69,22.02,22.89,22.99,21.40,20.68,21.24,20.98,20.29,21.02,20.37,21.82,21.72,23.23,22.80,23.17,23.88,22.06,21.78,24.20,23.78,21.72,22.78,24.72,23.53,22.66,23.39,25.16,25.57,24.21,25.50,25.54,25.93,24.39,23.84,24.71,24.04,22.38,21.17,22.73,20.49,19.89,19.80,20.43,18.79,20.07,19.46,19.44,20.65,20.67,20.22,21.40,21.95,21.83,21.80,23.08,24.23,25.01,25.17,24.43,24.79,23.16,24.41,24.34,22.28,21.67,20.11,20.45,21.43,20.47,19.63,20.28,20.75,19.17,19.52,20.57,21.29,21.50,22.84,21.64,21.63,20.87,20.28,19.90,18.82,19.34,19.52,18.45,17.99,18.77,17.82,16.53,17.52,17.30,15.73,15.44,15.20,15.63,14.70,15.31,14.97,15.44,14.90,15.04,16.39,16.30,15.97,16.63,16.00,16.41,17.52,17.21,17.06,17.80,18.86,18.59,19.79,19.64,19.22,19.33,17.59,18.41,19.32,17.78,17.25,18.57,18.13,16.79,17.77,18.49,17.51,17.06,18.49,18.36,17.44,17.33,16.16,15.40,15.02,14.03,13.55,13.96,13.51,15.35,15.38,16.63,15.84,16.46,16.22,17.16,17.78,17.04,17.21,18.83,18.23,17.66,18.80,19.48,18.73,18.57,20.12,20.22,19.35,20.63,19.65,19.83,19.77,18.57,18.59,19.33,18.60,17.44,18.08,18.55,17.93,16.82,17.24,15.92,14.60,16.16,16.78,14.97,15.71,16.65,16.21,15.91,16.93,17.35,16.60,16.29,17.66,17.52,18.39,18.57,19.67,19.33,18.16,18.65,19.66,18.55,17.76,19.03,19.21,17.89,17.96,19.36,19.05,19.32,18.37,17.94,17.33,17.87,18.20,17.51,17.59,17.52,16.66,16.16,14.67,15.28,16.49,15.51,15.18,16.32,16.55,15.57,16.05,16.91,16.79,16.83,17.73,18.07,17.68,18.20,18.65,17.41,17.61,18.72,17.83,17.30,18.12,18.58,17.69,17.25,18.35,18.74,17.85,17.87,16.97,17.54,17.07,16.28,16.76,15.65,14.98,14.70,15.59,14.80,16.02,15.84,14.92,15.63,16.24,15.80,15.26,16.14,16.20,15.75,15.86,16.56,16.14,16.53,17.22,17.24,18.11,17.22,16.58,17.23,17.68,16.54,16.16,16.95,16.55,15.81,16.16,16.74,15.74,15.35,15.63,15.78,14.72,14.18,14.36,13.26,13.85,12.90,13.24,13.97,14.15,14.80,14.58,14.04,14.58,15.12,14.50,14.59,15.26,14.93,14.87,15.38,14.97,14.79,15.77,15.25,15.83,16.77,16.19,17.08,16.51,17.34,16.63,15.70,16.21,16.73,15.73,15.42,16.43,16.24,15.02,15.17,16.27,15.30,16.06,15.09,14.78,14.04,14.84,14.56,13.87,14.09,14.31,13.82,13.76,14.39,14.60,13.99,14.12,14.41,14.22,14.20,14.87,14.57,13.78,14.68,13.95,14.43,14.89,14.71,15.46,15.95,15.03,16.12,16.11,16.73,17.26,16.92,16.14,16.10,15.31,15.70,16.62,16.01,16.31,17.43,16.53,18.12,17.25,15.68,16.90,17.29,15.60,15.29,16.81,16.05,14.91,15.51,16.25,15.02,14.49,15.40,15.54,14.15,13.92,15.43,14.33,14.56,13.95,13.38,13.14,13.39,13.59,13.13,12.58,13.28,13.61,12.87,12.85,13.84,13.32,13.11,13.17,13.81,13.75,13.35,14.44,14.94,14.37,15.10,16.07,16.68,15.65,16.19,16.88,16.23,14.99,16.06,16.57,15.05,14.74,16.08,15.54,14.17,14.81,15.63,14.46,13.78,13.64,13.04,12.97,12.65,12.93,13.33,13.13,13.11,14.20,13.71,13.09,13.96,14.76,13.67,13.32,14.31,15.07,14.74,15.65,15.10,16.00,16.83,16.60,17.64,16.67,15.83,15.82,16.73,16.06,16.05,17.09,16.27,15.09,15.67,16.20,15.40,14.66,15.35,15.59,14.00,14.24,13.51,14.36,13.35,12.75,12.40,12.74,12.15,11.58,11.71,11.93,11.27,10.88,10.82,11.20,10.44,10.91,11.07,11.51,11.78,12.97,12.40,12.56,12.68,13.52,13.60,12.97,13.66,13.74,13.74,13.09,12.63,12.07,11.86,10.39,10.44,11.46,11.21,10.29,10.75,11.40,10.69,10.19,10.79,11.45,10.35,10.51,11.40,11.26,10.48,11.00,11.95,10.86,10.82,11.87,12.29,12.96,12.31,11.58,10.96,11.34,11.95,10.84,10.78,10.45,10.43,10.09,9.29,9.28,8.84,9.20,9.53,10.02,9.37,9.80,9.35,8.89,9.54,9.62,9.27,9.36,9.95,9.76,9.52,9.83,10.47,10.24,11.43,10.90,9.55,10.09,10.73,9.82,9.15,10.03,10.63,9.66,9.46,10.36,10.23,9.39,9.64,10.27,9.86,9.94,9.76,9.67,9.41,8.72,8.41,8.40,8.48,8.95,8.48,8.11,8.70,8.79,8.26,8.60,9.04,8.76,8.70,9.09,9.43,9.57,8.78,9.05,9.00,8.22,8.09,8.81,8.33,7.57,8.26,8.67,7.92,7.63,8.42,8.28,8.55,8.19,8.02,7.51,7.14,7.19,7.13,6.51,6.80,7.47,7.11,8.06,7.35,7.84,7.54,6.62,7.15,6.88,7.27,6.69,6.24,6.80,6.93,6.32,6.25,7.03,6.68,6.22,6.77,6.89,7.24,7.05,6.60,6.07,5.46,5.53,6.04,5.51,5.15,5.52,5.42,4.96,4.92,5.51,6.06,6.52,5.79,6.14,6.50,5.90,6.09,5.61,5.86,5.78,5.25,5.10,5.52,5.30,4.83,5.05,5.34,4.98,4.76,5.21,5.31,5.27,4.80,4.70,4.20,4.25,4.54,4.21,3.68,4.29,4.47,3.92,3.79,4.64,4.44,3.84,4.82,5.63,5.40,5.15,5.45,5.08,4.46,4.25,4.42,4.12,4.28,4.18,4.51,4.25,3.62,3.96,4.10,3.69,3.37,3.87,3.79,3.18,3.40,3.90,3.66,3.25,3.75,4.15,4.11,3.70,3.88,3.83,5.02,4.54,3.95,4.17,3.57,3.00,3.28,3.53,3.02,2.64,3.09,3.25,2.61,2.58,3.18,3.10,2.47,2.79,3.29,3.64,3.76,3.71,3.50,3.75,3.53,2.95,3.21,3.39,2.87,2.59,3.17,3.15,2.54,2.78,3.39,3.23,2.80,3.41,3.85,3.58,3.83,3.05,3.51,2.88,3.42,3.26,2.63,2.42,2.37,2.42,2.14,1.71,2.01,2.07,1.54,1.52,2.06,2.08,1.58,2.18,2.36,1.89,1.84,2.51,2.57,2.38,2.83,3.39,3.80,4.04,4.14,4.12,3.70,3.37,3.61,3.33,2.71,2.79,3.05,2.53,2.16,2.55,2.66,3.20,3.65,3.52,2.74,2.26,1.79,1.66,1.46,1.30,0.94,0.76,0.94,1.30,1.52,1.33,1.43,1.74,1.96,1.88,2.12,2.36,2.57,2.84,3.37,3.33,3.37,3.37,2.66,2.49,2.85,2.61,2.04,2.32,2.46,1.99,1.88,2.25,2.59,3.05,3.30,4.24,5.04,5.39,6.40,7.15,5.48,4.84,3.94,3.60,3.04,2.58,2.57,1.90,2.24,2.58,2.17,1.95,2.57,2.68,2.28,2.63,3.06,3.35,3.13,3.61,3.30,2.71,3.24,3.51,2.90,2.95,3.65,3.46,2.96,3.65,4.05,4.01,4.21,4.49,4.89,5.77,5.88,5.80,4.85,5.33,5.29,4.43,4.41,4.82,4.41,3.55,4.25,4.40,3.62,3.58,4.06,3.90,3.52,4.32,4.41,3.71,4.03,3.68,4.33,3.84,3.45,4.14,4.43,3.88,3.86,4.63,4.49,3.96,4.47,5.08,4.65,4.31,5.17,5.41,4.80,5.21,5.92,5.73,5.32,6.12,6.60,6.26,6.33,7.22,7.33,7.03,7.72,8.49,8.22,8.32,9.96,10.93,10.79,13.20,12.68,18.38,17.96,16.86,16.33,17.79,16.95,17.92,17.03,15.92,16.28,16.59,14.62,14.77,14.87,14.50,13.46,12.39,13.00,11.19,11.73,10.83,11.34,11.20,11.33,11.34,12.03,12.46,12.25,12.85,13.96,13.13,14.56,14.37,15.32,16.09,16.09,15.21,15.43,15.00,16.18,15.74,17.17,17.20,16.17,18.03,17.18,16.55,18.17,17.67,15.67,16.39,15.06,15.98,15.07,15.60,16.03,15.35,17.40,18.14,16.37,17.15,15.77,17.42,17.20,18.85,17.63,16.60,16.96,16.99,15.70,16.32,16.26,15.13,14.59,13.59,13.22,13.25,12.08,12.43,11.46,12.48,11.78,13.15,13.37,13.57,14.95,14.45,13.27,14.19,13.81,12.97,14.17,14.39,15.27,15.64,15.17,15.40,15.65,16.19,14.68,14.37,15.48,14.90,14.87,14.34,13.52,13.50,13.53,13.08,12.28,12.23,12.23,11.94,11.15,11.47,11.78,11.16,10.29,11.00,11.17,10.55,10.16,11.48,10.37,10.15,10.89,11.02,10.46,10.44,11.51,11.28,10.71,11.20,12.30,12.16,12.17,12.13,12.82,12.99,11.97,12.54,12.90,12.19,12.76,13.39,15.35,14.40,14.92,13.50,14.01,14.16,13.79,14.20,13.98,14.24,14.09,14.65,14.78,14.86,13.89,13.44,13.90,13.70,14.65,14.63,15.45,15.44,15.19,14.21,14.37,13.35,14.70,15.05,15.28,14.37,15.06,15.41,14.79,14.70,13.70,14.49,14.92,14.12,14.27,15.09,14.81,13.84,14.33,14.87,14.50,14.06,14.70,14.28,14.66,13.92,13.90,12.90,13.19,11.39,11.85,10.92,11.76,11.64,12.23,12.29,12.76,13.41,13.18,13.49,13.53,14.27,15.16,14.58,13.95,14.46,14.96,14.53,14.05,14.59,14.33,15.20,14.84,15.05,15.62,15.83,15.32,15.38,14.59,14.23,14.92,14.14,13.27,14.05,13.89,13.41,13.07,13.02,12.73,12.25,12.01,13.10,13.28,13.79,14.11,13.60,14.43,14.66,13.96,13.31,13.28,12.07,12.22,11.14,10.90,10.11,10.33,9.94,10.41,10.54,11.10,11.13,10.27,10.28,10.40,10.54,10.73,11.06,11.33,11.39,12.66,11.64,12.87,11.82,13.54,12.84,13.73,13.40,14.19,13.48,14.44,12.57,13.93,12.73,13.98,13.53,14.41,15.09,14.40,14.97,15.30,17.04,17.03,16.40,17.43,18.23,17.59,17.75,16.67,16.56,16.56,15.24,14.54,13.59,14.47,13.89,14.64,14.55,15.75,15.81,15.81,17.02,16.56,17.66,16.48,15.83,14.90,14.33,14.03,13.33,12.67,12.24,13.11,12.61,13.17,12.52,13.30,12.26,13.77,13.42,14.29,14.28,13.68,14.36,13.76,12.92,13.66,12.54,13.28,12.87,13.31,13.30],[26.53,25.80,25.16,24.69,25.73,26.58,27.40,27.87,28.31,27.79,27.54,28.45,28.38,27.69,28.76,28.73,28.55,27.83,27.81,28.09,27.27,27.14,27.08,26.95,25.73,26.40,26.37,25.44,25.27,25.76,26.05,25.04,24.84,26.01,26.06,26.43,26.74,25.70,27.17,27.23,26.67,28.30,27.47,28.77,28.25,28.54,28.49,29.14,29.51,29.31,29.73,29.60,29.54,29.22,28.80,27.41,28.22,27.04,28.14,27.52,28.49,28.13,28.99,28.67,27.81,27.58,27.79,27.25,26.40,26.80,28.18,28.30,28.05,28.37,27.73,28.53,27.46,28.74,28.41,29.08,28.85,29.53,29.43,29.00,29.79,29.76,30.04,29.65,29.30,29.76,29.88,29.43,29.52,29.94,30.05,29.92,29.89,29.90,29.94,29.82,29.75,29.38,29.43,29.67,29.46,28.90,29.34,29.57,29.23,29.18,28.87,28.37,28.63,27.97,28.75,27.97,28.80,28.23,28.98,28.91,28.79,29.01,29.48,29.17,29.70,29.36,28.96,29.39,29.65,29.29,29.09,29.71,29.61,29.12,29.46,29.84,29.73,29.62,29.96,29.94,29.80,29.94,29.62,29.73,29.87,29.45,29.10,28.68,28.85,28.49,28.54,27.52,28.40,28.25,28.27,27.68,27.47,27.41,27.23,26.68,26.66,26.13,25.59,25.27,23.58,23.83,25.29,25.71,24.70,25.47,26.84,26.01,26.53,27.53,27.67,27.67,26.83,26.05,24.92,25.43,24.33,24.22,23.83,23.94,23.08,24.73,25.07,22.81,23.89,24.93,25.86,26.24,27.65,27.38,26.59,26.66,25.84,25.93,24.05,24.88,24.96,24.87,25.35,24.35,22.77,23.32,22.30,22.99,22.31,22.60,23.84,24.51,25.52,24.56,25.09,23.97,23.76,24.64,23.05,24.78,24.77,22.94,22.95,24.10,23.48,21.91,22.57,23.17,22.17,21.24,22.16,22.58,21.81,21.64,21.65,20.74,20.71,20.83,20.42,20.81,21.14,21.55,21.71,22.51,21.95,22.53,21.13,21.62,22.56,21.64,21.22,22.42,22.80,21.71,22.16,23.83,24.73,25.73,24.91,25.30,25.75,24.46,23.75,22.12,22.94,23.35,24.05,22.90,22.42,22.47,22.33,22.51,22.56,22.29,23.00,23.38,23.71,23.17,24.16,23.35,22.66,22.07,22.43,22.72,22.80,22.01,22.11,22.52,22.12,21.61,21.90,22.57,22.12,22.78,22.45,21.70,21.60,21.28,21.46,21.49,21.70,21.88,21.08,22.07,21.64,22.48,22.03,20.81,21.61,21.66,21.71,20.76,21.66,21.36,20.92,21.14,21.71,21.46,22.11,22.28,21.79,21.07,20.79,20.81,20.96,20.66,20.42,21.14,21.42,21.95,22.58,22.65,22.63,22.97,22.12,23.08,23.01,21.62,21.19,21.69,21.62,21.10,21.73,21.15,22.37,22.28,23.58,23.50,23.76,24.43,22.76,22.41,24.70,24.21,22.36,23.33,25.08,23.95,23.28,23.92,25.44,25.87,24.90,25.89,25.81,26.25,24.94,24.41,25.23,24.67,23.08,22.02,23.46,21.29,20.76,20.79,21.25,19.74,20.75,20.20,20.24,21.42,21.33,20.94,22.20,22.65,22.33,22.51,23.76,24.68,25.45,25.63,24.92,25.19,23.87,24.93,24.81,22.95,22.40,21.07,21.34,21.98,21.37,20.77,21.23,21.84,20.37,20.74,21.58,22.22,22.56,23.62,22.69,22.61,21.73,21.29,20.72,19.85,20.47,20.65,19.51,19.23,19.93,18.93,17.76,18.65,18.46,16.61,16.46,16.13,16.67,16.00,16.52,16.05,16.72,16.14,16.26,17.58,17.35,17.24,17.72,17.39,17.89,18.59,18.46,18.29,18.97,19.82,19.89,20.91,20.59,20.44,20.41,18.76,19.43,20.51,19.04,18.25,19.58,19.41,17.96,18.79,19.62,18.73,18.15,19.52,19.41,18.34,18.44,17.23,16.55,16.00,14.90,14.58,15.01,14.53,16.41,16.29,17.74,16.95,17.56,17.36,18.21,18.87,18.07,18.27,19.79,19.28,18.70,19.91,20.55,19.87,19.79,21.14,21.18,20.52,21.69,21.00,20.99,20.83,19.81,19.94,20.36,19.80,18.61,19.52,19.52,18.86,17.68,18.50,17.12,15.82,17.15,17.71,16.18,16.53,17.71,17.22,17.04,17.88,18.60,17.87,17.46,18.77,18.83,19.63,19.87,20.65,20.48,19.30,19.93,20.77,19.77,19.07,20.35,20.41,19.24,19.34,20.55,20.13,20.23,19.57,19.13,18.79,19.13,19.08,18.72,18.49,18.42,18.00,17.10,16.10,16.38,17.67,16.73,16.44,17.34,17.71,16.95,17.21,18.19,17.90,18.02,19.01,19.40,18.85,19.62,20.11,18.71,19.06,20.00,19.30,18.59,19.51,19.77,19.04,18.64,19.46,19.81,18.92,18.78,18.28,18.05,17.91,17.28,17.42,16.52,15.71,15.53,16.42,15.90,17.04,16.76,15.83,16.71,17.39,16.79,16.39,17.38,17.47,17.07,17.07,18.00,17.28,17.64,18.54,18.54,19.34,18.59,17.90,18.59,19.03,17.87,17.47,18.24,17.89,16.97,17.26,17.91,16.73,16.36,16.71,16.58,15.79,14.96,15.17,14.02,14.78,13.65,14.18,14.78,15.03,15.91,15.73,14.94,15.80,16.28,15.68,15.80,16.50,16.05,16.10,16.74,16.30,16.04,16.84,16.49,16.95,18.24,17.40,18.44,18.01,18.78,18.11,16.89,17.66,18.12,16.95,16.76,17.82,17.64,16.27,16.56,17.50,16.59,17.14,16.17,15.57,15.01,16.07,15.77,15.07,15.18,15.54,15.00,14.91,15.46,15.86,15.20,15.27,15.77,15.65,15.48,15.95,15.88,14.50,15.85,14.83,15.76,15.89,15.99,16.64,17.42,16.32,17.37,17.39,17.82,18.61,18.12,17.63,17.43,16.41,17.06,17.90,17.28,17.77,18.72,17.78,19.24,18.57,17.01,18.34,18.54,16.86,16.66,18.20,17.58,16.09,16.92,17.64,16.36,16.00,16.81,16.86,15.54,15.35,16.68,15.82,15.81,15.12,14.57,14.34,14.61,14.95,14.25,13.68,14.49,14.80,14.13,14.00,15.21,14.59,14.33,14.51,15.22,14.88,14.71,15.81,16.22,15.76,16.48,17.49,18.00,17.29,17.59,18.06,17.68,16.61,17.32,17.86,16.57,16.19,17.21,16.64,15.52,15.90,16.79,15.80,15.04,14.83,14.18,14.21,13.86,14.23,14.61,14.28,14.30,15.54,14.86,14.13,15.22,16.00,14.76,14.24,15.62,16.45,15.88,16.84,16.32,17.17,17.96,17.93,18.71,17.94,17.22,17.24,17.78,17.34,17.37,18.18,17.43,16.42,16.88,17.31,16.71,16.03,16.63,16.87,15.47,15.43,14.85,15.54,14.78,13.86,13.49,14.08,13.34,12.82,12.87,13.05,12.51,12.08,11.90,12.29,11.59,11.71,11.92,12.53,12.79,13.84,13.66,13.68,13.95,14.68,15.00,14.06,14.79,14.78,14.68,14.08,13.25,12.92,12.77,11.25,11.26,12.63,12.17,11.42,11.95,12.35,11.88,11.39,12.07,12.49,11.64,11.41,12.52,12.46,11.55,12.29,13.38,12.21,12.25,13.41,13.75,14.26,13.61,12.78,12.21,12.65,13.23,12.10,11.99,11.66,11.68,11.27,10.34,10.38,9.84,10.15,10.52,10.93,10.29,11.12,10.49,9.98,10.75,10.99,10.44,10.54,11.18,11.09,10.81,11.16,11.92,11.59,12.70,12.30,11.02,11.45,12.08,11.25,10.45,11.31,11.91,10.87,10.63,11.43,11.40,10.49,10.80,11.46,11.04,10.95,10.63,10.51,10.35,9.79,9.57,9.36,9.49,10.09,9.54,9.25,9.80,10.15,9.41,9.63,10.32,10.13,9.70,10.24,10.78,10.92,9.86,10.14,10.28,9.42,9.25,10.04,9.64,8.74,9.45,9.90,9.06,8.82,9.51,9.54,9.49,9.22,9.03,8.58,8.14,8.09,8.06,7.35,7.64,8.37,8.05,8.79,8.26,8.64,8.36,7.51,8.13,7.85,8.30,7.67,7.18,7.85,7.94,7.18,7.14,7.88,7.67,7.08,7.63,7.96,8.03,7.88,7.46,6.87,6.29,6.26,6.75,6.23,5.89,6.18,6.17,5.61,5.68,6.24,6.63,7.16,6.57,6.78,7.31,6.71,6.99,6.24,6.63,6.59,5.89,5.85,6.35,6.07,5.55,5.75,6.09,5.70,5.37,6.08,6.06,6.09,5.60,5.30,4.75,4.85,5.23,4.81,4.28,4.80,5.10,4.44,4.29,5.17,4.90,4.28,5.18,5.93,5.81,5.47,5.62,5.40,4.80,4.67,4.84,4.53,4.80,4.71,5.12,4.79,4.04,4.51,4.72,4.20,3.82,4.42,4.47,3.78,4.06,4.49,4.35,3.84,4.42,4.95,4.85,4.32,4.71,4.43,5.63,5.01,4.44,4.70,4.24,3.59,3.85,4.10,3.55,3.14,3.60,3.70,3.04,3.05,3.61,3.53,2.86,3.29,3.71,4.01,4.15,4.09,3.83,4.29,3.95,3.36,3.59,3.96,3.38,3.07,3.52,3.76,3.13,3.24,4.10,3.96,3.37,4.06,4.62,4.41,4.90,3.68,4.43,3.58,4.25,3.89,3.32,2.99,2.92,2.94,2.63,2.12,2.39,2.57,1.82,1.74,2.29,2.49,1.78,2.49,2.82,2.29,2.04,2.82,3.00,2.72,3.18,3.54,4.27,4.67,4.75,4.91,4.21,3.78,4.31,4.10,3.15,3.23,3.78,3.15,2.61,3.29,3.07,3.98,4.35,4.41,3.62,2.86,2.43,2.17,1.86,1.76,1.44,0.94,0.76,0.93,1.30,1.32,1.28,1.46,1.84,1.89,2.04,2.29,2.55,2.85,3.37,3.30,3.30,3.50,2.73,2.46,3.12,2.99,2.18,2.59,3.05,2.44,2.06,2.59,3.01,3.49,3.57,4.64,5.23,5.66,6.67,7.42,5.73,5.24,4.29,3.88,3.24,2.82,2.80,1.91,2.47,2.75,2.04,1.84,2.60,2.61,2.13,2.59,3.00,3.37,3.17,3.75,3.49,2.80,3.40,3.93,3.24,3.24,4.06,4.09,3.52,4.16,4.90,4.81,4.92,5.29,5.65,6.40,6.39,6.44,5.64,6.09,5.90,5.13,5.12,5.45,4.95,4.04,4.86,4.89,3.93,3.91,4.41,4.18,3.70,4.70,4.66,3.93,4.24,3.73,4.36,3.80,3.55,4.31,4.55,4.04,4.04,4.92,4.88,4.37,4.86,5.49,5.29,4.89,5.63,5.99,5.53,5.79,6.45,6.65,6.16,6.87,7.36,7.40,7.16,7.99,8.20,8.24,8.72,9.32,9.23,9.37,10.89,11.88,11.89,13.80,13.75,18.94,18.65,17.60,17.10,18.57,17.59,18.70,18.04,16.57,17.07,17.68,15.57,15.38,15.87,15.35,14.12,13.16,13.67,11.91,12.42,11.41,12.13,11.80,11.97,12.13,12.70,12.98,12.77,13.53,14.50,13.90,15.20,15.12,15.95,17.00,16.89,15.79,16.01,15.60,16.88,16.29,17.82,17.89,16.69,18.68,18.08,17.09,18.91,18.39,16.29,16.99,15.51,16.45,15.59,16.18,16.60,15.75,17.78,18.39,16.56,17.42,16.20,17.98,17.74,19.46,18.13,17.17,17.60,17.40,16.27,16.92,16.68,15.70,15.26,14.21,13.80,14.07,12.63,13.30,12.13,13.34,12.56,13.89,14.10,14.44,15.60,14.90,14.17,15.15,14.87,14.13,15.27,15.31,15.95,16.02,16.03,15.92,16.27,16.52,15.32,15.04,15.95,15.52,15.60,15.31,14.59,14.28,14.26,13.83,13.36,12.97,12.98,12.72,11.77,11.90,12.49,11.79,10.94,11.51,11.86,11.06,10.70,11.90,11.11,10.50,11.38,11.52,11.00,10.72,11.93,11.68,11.33,11.55,12.61,12.55,12.61,12.47,13.20,13.46,12.20,12.84,13.30,12.59,13.25,14.01,15.70,14.98,15.47,13.93,14.51,14.65,14.19,14.60,14.42,15.04,14.52,15.09,14.90,15.24,14.38,13.49,14.25,14.00,14.89,14.99,16.08,16.22,15.73,14.51,14.83,14.08,15.30,15.63,16.03,15.40,16.06,16.38,15.58,15.81,14.62,15.51,15.75,14.79,14.93,15.84,15.58,14.37,15.07,15.55,15.16,14.66,15.23,15.10,15.55,14.69,14.70,13.34,13.87,12.25,12.93,11.64,12.15,11.86,12.95,13.27,14.12,14.14,14.11,14.53,14.89,15.36,16.07,15.51,15.03,15.33,15.79,15.45,15.13,15.44,15.21,15.96,15.68,15.93,16.38,16.75,16.17,16.18,15.27,15.21,15.95,14.82,13.84,14.94,14.74,14.20,13.83,13.89,13.29,12.82,13.24,13.78,14.25,14.54,15.01,14.76,15.32,15.52,14.82,14.33,14.03,12.91,13.17,11.85,11.74,11.02,11.00,10.48,10.91,10.71,11.32,11.22,10.18,10.72,10.48,11.10,10.99,11.67,11.26,11.56,13.12,12.42,13.39,12.47,14.02,13.49,14.51,14.05,14.70,14.29,14.97,13.26,14.49,13.36,14.56,14.03,15.05,15.94,14.99,15.66,15.94,17.65,17.53,16.87,18.08,18.89,18.40,18.52,17.29,17.19,17.03,15.92,14.87,13.97,15.15,14.42,15.29,15.50,16.50,16.59,16.51,17.83,17.13,18.05,17.08,16.68,15.71,15.32,14.70,13.83,13.31,12.70,13.82,13.03,13.67,12.94,13.93,12.78,14.25,14.01,14.98,14.97,14.21,14.93,14.28,13.36,14.11,12.79,13.79,12.84,13.65,13.41],[26.39,25.64,24.82,24.54,25.24,26.03,26.69,27.41,27.82,27.26,27.02,28.08,27.95,27.28,28.40,28.54,28.35,27.41,27.58,27.96,26.88,26.71,26.90,26.58,25.39,26.00,26.05,25.14,24.89,25.54,25.85,24.56,24.37,25.61,25.50,25.96,26.12,25.12,26.61,26.66,26.29,28.06,27.16,28.48,27.88,28.14,28.18,28.88,29.29,29.02,29.59,29.43,29.46,28.95,28.55,27.15,28.16,26.72,27.89,27.07,28.06,27.71,28.75,28.38,27.43,27.06,27.32,26.72,26.14,26.48,27.79,28.07,27.68,28.22,27.49,28.38,27.27,28.66,28.02,28.90,28.55,29.27,29.17,28.80,29.54,29.64,29.85,29.45,29.35,29.67,29.74,29.32,29.42,29.74,29.96,29.79,29.79,29.75,29.84,29.67,29.68,29.23,29.34,29.56,29.38,28.80,29.23,29.42,29.04,28.97,28.52,28.13,28.56,27.76,28.67,27.72,28.56,27.85,28.61,28.63,28.42,28.75,29.09,28.86,29.41,29.06,28.77,29.18,29.45,29.22,28.90,29.58,29.47,29.05,29.30,29.71,29.67,29.53,29.85,29.83,29.68,29.81,29.46,29.57,29.64,29.24,28.99,28.47,28.71,28.16,28.39,27.31,28.13,28.01,27.88,27.28,27.12,27.09,26.70,26.34,26.01,25.79,25.12,24.86,23.26,23.33,24.83,25.23,24.18,24.90,26.23,25.62,25.88,27.09,27.21,27.27,26.22,25.47,24.65,24.91,23.78,23.76,23.24,23.33,22.50,23.99,24.29,22.14,23.11,24.38,25.40,25.85,27.35,27.06,26.35,26.40,25.29,25.50,23.25,24.50,24.28,24.40,24.80,23.76,22.15,22.72,21.61,22.31,21.62,21.96,23.45,23.97,25.35,24.20,24.73,23.49,23.16,24.13,22.25,24.17,24.27,22.21,22.14,23.53,22.85,21.07,22.00,22.67,21.54,20.55,21.79,22.04,21.18,21.25,21.22,20.24,19.98,20.14,19.61,20.04,20.19,21.01,21.17,22.24,21.28,21.69,20.27,20.77,21.73,20.82,20.50,21.58,21.92,20.93,21.54,23.17,24.25,25.24,24.16,24.51,25.31,23.91,23.19,21.53,22.55,22.84,23.63,22.32,21.88,21.95,21.66,22.07,21.99,21.91,22.61,23.00,23.53,22.99,23.84,23.06,22.51,21.65,22.18,22.56,22.25,21.48,21.93,22.21,21.66,21.05,21.20,22.22,21.56,22.65,22.12,21.33,21.14,20.76,20.83,20.95,20.90,21.27,20.64,21.66,21.11,22.39,21.73,20.18,21.36,21.50,21.22,20.36,21.56,21.04,20.54,21.00,21.27,21.14,21.68,21.88,21.46,20.68,20.22,20.15,20.35,20.08,19.71,20.57,21.05,21.49,22.09,22.18,22.29,22.58,21.99,22.75,22.88,21.35,20.57,21.03,20.85,20.19,20.93,20.29,21.69,21.65,23.24,23.02,23.28,23.83,22.50,22.01,24.11,23.66,21.86,22.85,24.61,23.45,22.65,23.39,25.07,25.51,24.32,25.62,25.32,25.87,24.46,23.96,24.57,24.09,22.47,21.44,22.81,20.58,19.92,19.81,20.31,19.04,20.05,19.46,19.52,20.62,20.72,20.28,21.41,22.03,21.71,21.88,23.32,24.30,25.01,25.28,24.58,24.86,23.40,24.49,24.57,22.33,21.60,20.13,20.32,21.16,20.54,19.61,20.33,20.92,19.25,19.66,20.70,21.54,21.89,23.16,21.91,21.87,21.07,20.51,19.99,18.91,19.34,19.65,18.66,18.11,18.73,17.93,16.73,17.49,17.29,15.99,15.66,15.43,15.70,15.13,15.59,15.04,15.70,15.08,15.29,16.65,16.39,16.37,16.75,16.41,16.85,17.60,17.57,17.36,18.13,18.96,18.79,20.03,19.70,19.43,19.44,17.90,18.57,19.54,18.03,17.54,18.68,18.33,17.07,17.92,18.69,17.62,17.13,18.65,18.50,17.63,17.42,16.33,15.39,14.97,13.86,13.58,14.14,13.79,15.48,15.57,16.63,15.94,16.51,16.34,17.21,17.78,16.96,17.32,18.75,18.17,17.65,18.80,19.43,18.73,18.68,20.14,20.07,19.47,20.64,19.97,20.03,19.85,18.73,18.85,19.37,18.77,17.64,18.40,18.62,18.17,16.92,17.48,16.26,15.11,16.36,16.93,15.58,16.13,16.72,16.48,16.29,16.93,17.53,16.89,16.66,17.72,17.72,18.47,18.70,19.76,19.43,18.38,19.07,19.89,18.76,18.07,19.50,19.43,18.17,18.43,19.71,19.46,19.63,18.60,18.26,17.89,18.21,18.45,18.04,18.00,17.83,17.19,16.36,15.27,15.62,16.83,16.12,15.73,16.64,17.00,16.16,16.50,17.18,17.18,17.21,17.99,18.51,18.12,18.77,19.21,17.95,18.32,19.32,18.35,18.01,18.83,19.20,18.30,17.94,19.04,19.31,18.43,18.49,17.76,18.02,17.56,16.91,17.32,16.43,15.61,15.32,16.19,15.40,16.55,16.39,15.50,16.15,16.91,16.44,15.78,16.64,17.03,16.56,16.48,17.28,16.87,17.11,17.73,17.97,18.69,17.93,17.45,18.07,18.41,17.36,17.07,17.83,17.39,16.62,16.93,17.56,16.51,16.11,16.42,16.42,15.46,14.93,15.21,14.05,14.61,13.53,14.04,14.40,14.92,15.64,15.45,14.79,15.39,15.98,15.36,15.50,16.16,15.81,15.77,16.49,15.76,15.58,16.65,16.06,16.63,17.37,17.05,17.90,17.55,18.41,17.63,16.57,17.39,17.78,16.69,16.53,17.55,17.34,15.97,16.35,17.35,16.39,17.15,16.02,15.49,14.88,15.76,15.60,14.88,14.92,15.38,14.86,14.64,15.35,15.84,14.97,15.09,15.58,15.48,15.37,15.94,15.38,14.55,15.40,14.69,15.11,15.33,15.25,15.89,16.70,15.47,16.65,16.36,16.88,17.59,17.17,16.66,16.57,15.92,16.52,17.39,16.66,17.29,18.08,17.47,19.01,18.13,16.73,18.21,18.26,16.65,16.45,18.02,17.35,15.98,16.87,17.61,16.28,15.84,16.90,16.84,15.60,15.34,16.89,15.73,15.92,15.16,14.59,14.28,14.59,14.91,14.32,13.64,14.50,14.84,13.96,13.91,15.19,14.56,14.06,14.11,14.99,14.69,14.31,15.55,16.19,15.45,16.23,17.28,17.66,17.04,17.64,18.04,17.52,16.33,17.34,17.79,16.50,16.04,17.33,16.95,15.65,16.11,17.01,15.98,15.47,15.02,14.25,14.34,13.75,14.21,14.56,14.19,14.22,15.60,14.79,13.87,15.05,16.15,14.79,14.20,15.38,16.35,16.07,16.81,15.98,17.00,17.73,17.53,18.58,17.79,17.23,17.15,17.72,17.59,17.38,18.27,17.41,16.33,16.93,17.34,16.71,16.03,16.72,16.74,15.28,15.40,14.85,15.48,14.57,13.52,13.23,13.63,12.97,12.39,12.47,12.84,12.27,11.74,11.58,12.02,11.33,11.55,11.78,12.34,12.67,13.93,13.52,13.57,13.98,14.66,15.04,14.10,14.73,14.74,14.92,14.19,13.35,12.94,12.67,11.52,11.46,12.49,11.93,11.11,11.74,12.46,11.42,10.81,11.75,12.29,11.14,11.23,12.43,12.10,11.17,11.73,12.87,11.47,11.67,12.75,13.24,14.09,13.17,12.38,11.75,12.26,12.82,11.54,11.53,11.30,11.16,10.86,9.90,9.95,9.56,9.81,10.29,10.63,10.14,10.67,9.95,9.55,10.25,10.52,9.92,10.02,10.57,10.47,10.13,10.55,11.14,11.01,12.42,11.80,10.29,10.96,11.59,10.55,9.79,10.68,11.25,10.23,10.05,10.96,10.70,9.94,10.28,10.98,10.74,10.67,10.49,10.28,10.08,9.33,9.14,8.98,9.16,9.62,9.11,8.78,9.30,9.53,9.03,9.32,9.79,9.38,9.38,9.85,10.31,10.43,9.47,9.88,9.76,8.97,8.94,9.59,9.11,8.39,8.99,9.42,8.70,8.50,9.21,9.06,9.14,8.85,8.73,8.32,7.84,7.88,7.80,7.13,7.42,8.03,7.79,8.60,8.03,8.37,8.08,7.30,7.93,7.70,8.05,7.47,6.96,7.61,7.72,7.00,7.00,7.75,7.54,6.95,7.40,7.67,7.80,7.56,7.21,6.67,6.19,6.05,6.64,6.03,5.87,6.14,5.94,5.53,5.54,6.08,6.50,7.03,6.41,6.67,7.07,6.53,6.79,6.20,6.56,6.43,5.82,5.75,6.20,5.85,5.41,5.75,6.00,5.56,5.31,5.98,5.96,5.94,5.51,5.17,4.74,4.85,5.15,4.74,4.35,4.87,5.02,4.40,4.35,5.15,4.79,4.24,5.21,6.00,5.76,5.34,5.64,5.24,4.70,4.53,4.68,4.45,4.68,4.61,5.00,4.68,3.97,4.55,4.63,4.16,3.81,4.39,4.35,3.71,3.95,4.49,4.30,3.75,4.41,4.93,4.74,4.31,4.62,4.44,5.56,4.99,4.45,4.85,4.32,3.61,3.91,4.16,3.60,3.20,3.65,3.72,3.08,3.06,3.58,3.46,2.95,3.16,3.59,3.89,4.04,4.12,3.71,4.11,3.89,3.18,3.50,3.79,3.17,2.97,3.50,3.70,3.06,3.19,3.93,3.88,3.31,3.87,4.42,4.28,4.51,3.54,4.12,3.51,4.07,3.91,3.36,3.09,3.02,3.04,2.64,2.22,2.53,2.49,2.05,1.97,2.46,2.47,1.82,2.21,2.61,2.22,2.01,2.58,2.87,2.59,2.83,3.34,3.94,4.21,4.24,4.40,3.84,3.46,3.76,3.72,3.07,3.03,3.45,3.08,2.61,3.06,3.05,3.65,3.99,3.95,3.45,2.88,2.49,2.30,2.00,1.95,1.79,1.31,0.93,0.76,0.91,1.14,1.19,1.07,1.40,1.62,1.64,1.80,2.19,2.46,2.87,2.90,2.92,3.06,2.38,2.15,2.68,2.63,2.11,2.30,2.80,2.39,1.93,2.48,2.66,3.07,3.14,4.07,4.78,5.19,6.18,6.74,5.18,4.57,3.76,3.55,2.86,2.40,2.25,1.64,1.96,2.18,1.75,1.60,2.28,2.19,1.78,2.27,2.59,3.05,2.82,3.32,3.02,2.55,3.09,3.37,2.86,2.96,3.57,3.59,3.17,3.72,4.21,4.27,4.49,4.83,5.04,5.88,5.79,5.52,4.90,5.19,5.06,4.46,4.42,4.72,4.16,3.56,4.14,4.15,3.54,3.55,3.78,3.73,3.41,3.98,4.05,3.50,3.70,3.38,3.84,3.45,3.22,3.69,4.04,3.57,3.60,4.29,4.22,3.84,4.26,4.78,4.53,4.24,4.96,5.20,4.82,5.02,5.67,5.77,5.32,6.03,6.56,6.41,6.27,6.94,7.31,7.18,7.65,8.40,8.21,8.40,10.08,11.07,11.10,12.99,12.73,18.67,18.34,17.25,16.93,18.15,17.30,18.30,17.57,16.49,16.98,17.25,15.50,15.38,15.58,14.98,13.96,12.97,13.40,11.70,12.26,11.34,11.88,11.81,11.87,12.09,12.59,12.97,12.57,13.21,14.16,13.44,14.68,14.51,15.23,16.20,16.06,15.08,15.31,14.90,16.17,15.67,17.35,17.32,16.25,18.26,17.67,16.71,18.52,18.09,15.83,16.49,14.89,16.00,14.91,15.70,16.10,15.38,17.48,18.28,16.57,17.22,15.82,17.55,17.16,18.89,17.69,16.77,17.21,16.92,15.60,16.32,16.18,15.05,14.57,13.55,13.05,13.48,12.32,12.89,11.95,13.22,12.40,13.47,13.81,14.10,15.21,15.06,13.92,15.03,14.59,14.13,15.68,15.51,16.23,16.07,15.98,15.67,16.36,16.43,15.13,15.10,16.10,15.18,15.31,14.85,14.20,14.09,14.00,13.57,13.00,12.96,12.69,12.68,11.93,11.83,12.29,11.74,10.88,11.48,11.65,11.18,10.70,11.79,10.77,10.63,11.24,11.32,10.79,10.64,11.70,11.64,11.18,11.40,12.52,12.51,12.51,12.51,12.92,13.03,12.05,12.64,12.86,12.38,12.80,13.62,15.34,14.30,15.02,13.69,13.85,14.05,13.70,14.18,14.00,14.47,14.15,14.65,14.89,15.09,14.19,13.69,14.31,14.22,14.98,15.14,16.16,16.13,15.60,14.82,14.81,14.12,15.35,15.62,15.88,15.01,15.65,16.12,15.30,15.45,14.46,15.18,15.58,14.62,14.64,15.75,15.51,14.26,14.89,15.50,14.93,14.49,14.91,14.76,15.16,14.30,14.42,13.37,13.68,12.20,12.89,11.77,12.33,12.04,13.18,13.25,14.02,14.43,14.08,14.82,14.28,14.97,15.80,15.31,14.89,15.15,15.55,15.30,15.06,15.12,15.03,15.67,15.56,15.89,16.21,16.59,15.94,15.81,14.81,14.91,15.64,14.57,13.78,14.58,14.52,14.06,13.79,13.79,13.01,12.75,12.60,13.62,13.82,14.50,14.69,14.37,15.06,15.31,14.47,14.10,13.85,12.69,12.85,11.91,11.40,10.86,10.64,10.23,10.41,10.49,11.22,10.80,10.71,10.70,10.92,11.01,11.08,11.68,11.36,11.66,13.09,12.31,13.25,12.39,13.94,13.39,14.23,13.82,14.46,13.82,14.67,12.85,14.04,12.92,13.96,13.58,14.52,15.12,14.37,15.07,15.38,17.29,17.29,16.60,17.60,18.39,17.74,18.02,16.95,16.64,16.59,15.42,14.60,13.83,14.69,13.97,14.74,14.90,16.03,16.23,16.32,17.38,16.87,17.85,16.99,16.32,15.50,14.93,14.65,13.56,13.13,12.50,13.30,12.69,13.15,12.57,13.33,12.56,13.86,13.70,14.52,14.51,13.90,14.64,14.14,13.27,14.00,12.83,13.60,13.08,13.87,13.56],[26.59,25.53,24.91,24.52,25.48,26.45,27.00,27.79,28.11,27.59,27.47,28.26,28.18,27.65,28.67,28.76,28.55,27.82,27.78,28.15,27.37,27.21,27.20,27.00,25.86,26.59,26.42,25.69,25.34,25.74,26.09,24.97,24.81,25.81,25.94,26.34,26.56,25.64,27.06,27.10,26.72,28.33,27.53,28.84,28.22,28.43,28.38,29.07,29.41,29.17,29.76,29.62,29.62,29.26,28.90,27.48,28.31,27.08,28.13,27.43,28.43,28.09,29.01,28.63,27.72,27.53,27.68,27.14,26.37,26.80,28.07,28.28,27.97,28.40,27.80,28.55,27.62,28.83,28.38,29.09,28.75,29.46,29.34,28.93,29.67,29.71,29.93,29.56,29.31,29.76,29.85,29.45,29.54,29.95,30.10,29.96,29.89,29.85,29.96,29.85,29.75,29.43,29.41,29.65,29.47,28.91,29.36,29.60,29.23,29.17,28.80,28.40,28.66,28.08,28.80,28.10,28.77,28.16,28.79,28.87,28.71,28.90,29.40,29.19,29.63,29.23,28.94,29.38,29.60,29.29,29.05,29.67,29.55,29.13,29.39,29.80,29.73,29.65,29.96,29.93,29.77,29.88,29.61,29.75,29.83,29.40,29.15,28.76,28.93,28.45,28.55,27.63,28.37,28.29,28.20,27.68,27.45,27.48,26.92,26.78,26.67,26.03,25.40,25.44,23.39,23.78,25.37,25.84,24.58,25.58,26.84,25.96,26.36,27.43,27.48,27.51,26.57,25.87,24.60,25.09,24.07,24.06,23.68,23.90,22.98,24.56,24.86,22.58,23.47,24.69,25.56,25.91,27.59,27.22,26.33,26.65,25.54,25.69,23.55,24.50,24.71,24.59,25.24,24.15,22.37,23.05,21.92,22.64,21.98,22.31,23.57,24.24,25.39,24.37,24.94,23.86,23.55,24.80,22.68,24.84,24.76,22.59,22.69,23.95,23.21,21.55,22.43,22.97,21.93,21.00,21.95,22.30,21.47,21.21,21.30,20.46,20.39,20.56,20.04,20.32,20.60,21.04,21.18,22.02,21.43,22.10,20.65,21.20,22.20,21.26,20.95,22.25,22.48,21.49,22.12,23.70,24.65,25.76,24.74,25.10,25.75,24.27,23.56,22.00,22.81,23.45,24.02,22.73,22.40,22.39,22.12,22.30,22.26,22.06,22.78,23.14,23.58,22.99,24.01,23.15,22.41,21.73,22.19,22.48,22.60,21.66,21.72,22.19,21.92,21.29,21.41,22.40,21.61,22.55,22.19,21.61,21.59,21.10,21.30,21.16,21.39,21.47,20.71,21.79,21.30,22.35,21.80,20.43,21.28,21.37,21.53,20.38,21.12,20.88,20.59,20.74,21.07,20.84,21.58,21.89,21.46,20.78,20.48,20.57,20.80,20.35,19.98,20.73,21.04,21.54,22.08,22.36,22.41,22.69,21.96,22.86,22.97,21.20,20.75,21.35,21.17,20.77,21.20,20.66,21.92,21.86,23.37,23.12,23.49,24.41,22.37,21.89,24.59,24.01,21.82,23.02,25.01,23.76,22.82,23.71,25.38,25.96,24.69,25.90,25.80,26.30,24.80,24.19,25.15,24.45,22.73,21.58,23.43,20.81,19.98,20.10,20.51,18.95,20.25,19.53,19.52,20.86,20.76,20.16,21.63,22.24,21.87,21.88,23.35,24.65,25.38,25.56,24.87,25.32,23.47,24.81,24.76,22.55,21.96,20.37,20.77,21.72,20.89,20.00,20.66,21.26,19.41,19.80,20.89,21.47,22.16,23.36,22.27,22.20,21.13,20.71,20.20,19.08,19.74,20.25,18.88,18.34,19.30,18.21,16.97,17.80,17.61,15.78,15.45,15.29,15.95,15.29,15.78,15.30,15.77,15.20,15.39,16.61,16.45,16.47,16.98,16.84,17.07,18.00,17.85,17.52,18.12,19.36,19.09,20.20,20.16,19.74,19.84,18.19,18.93,20.05,18.20,17.81,19.07,18.51,17.30,18.18,18.94,17.75,17.41,19.00,18.64,17.74,17.58,16.57,15.76,15.32,14.17,13.77,14.39,13.97,15.96,15.60,16.88,16.19,16.78,16.43,17.37,18.06,17.21,17.49,19.02,18.53,17.88,19.00,19.96,19.08,19.09,20.54,20.54,19.85,21.11,20.43,20.75,20.40,19.10,19.40,19.97,19.20,17.92,18.96,19.00,18.41,17.20,17.88,16.37,15.22,16.44,17.20,15.40,15.90,17.00,16.46,16.10,17.07,17.90,16.95,16.59,17.99,17.97,18.88,19.10,20.24,19.94,18.58,19.44,20.43,19.27,18.41,19.90,20.00,18.81,18.75,20.34,19.86,20.18,19.03,18.67,18.21,18.54,18.72,18.14,17.99,17.96,17.43,16.46,15.44,15.68,16.99,15.90,15.79,16.71,17.10,15.96,16.43,17.50,17.15,17.34,18.37,18.75,18.33,19.09,19.66,18.15,18.63,19.77,18.96,18.24,19.21,19.67,18.69,18.25,19.27,19.70,18.60,18.62,17.92,18.06,17.63,16.89,17.16,16.27,15.54,15.09,15.93,15.27,16.67,16.34,15.30,16.18,16.93,16.18,15.64,16.80,17.08,16.51,16.49,17.55,16.89,17.18,18.05,18.21,19.13,18.24,17.63,18.30,18.77,17.54,17.12,18.01,17.62,16.53,16.95,17.75,16.39,15.92,16.37,16.35,15.49,14.90,15.19,14.00,14.59,13.54,13.83,14.38,14.70,15.48,15.35,14.52,15.34,15.98,15.18,15.20,16.13,15.57,15.45,16.41,15.80,15.50,16.47,16.04,16.66,17.61,17.15,18.14,17.62,18.82,17.89,16.62,17.45,17.94,16.69,16.30,17.51,17.50,15.96,16.16,17.46,16.35,17.11,15.85,15.34,14.83,15.86,15.53,14.69,14.85,15.26,14.61,14.35,15.17,15.47,14.59,14.63,15.35,15.14,15.06,15.72,15.43,14.16,15.36,14.50,15.24,15.16,15.13,15.91,16.76,15.39,16.80,16.57,17.08,17.85,17.50,16.96,16.86,15.96,16.68,17.60,17.01,17.50,18.41,17.78,19.33,18.46,16.75,18.22,18.43,16.65,16.28,17.96,17.33,15.72,16.54,17.60,15.97,15.40,16.57,16.83,15.19,15.05,16.71,15.48,15.62,14.96,14.25,14.28,14.29,14.79,13.96,13.26,14.11,14.77,13.63,13.36,14.74,14.13,13.84,13.72,14.67,14.51,14.07,15.30,15.88,15.48,16.18,17.48,17.89,17.00,17.58,18.15,17.39,16.12,17.12,17.85,16.15,15.76,17.11,16.75,15.14,15.67,16.75,15.77,15.02,14.46,13.90,13.89,13.34,13.80,14.30,13.99,13.81,15.15,14.63,13.75,14.72,15.87,14.76,13.95,15.28,16.13,16.01,16.72,16.16,17.19,17.96,17.73,18.84,17.94,17.08,17.26,17.80,17.43,17.37,18.33,17.16,16.19,16.92,17.27,16.35,15.82,16.58,16.64,14.97,15.00,14.45,15.34,14.36,13.35,13.04,13.43,12.83,12.29,12.33,12.48,12.02,11.68,11.52,11.95,11.20,11.35,11.66,12.20,12.54,13.48,13.26,13.43,13.83,14.41,14.85,13.95,14.74,14.89,14.90,14.01,12.97,12.73,12.53,11.15,11.28,12.49,11.74,11.26,11.64,12.22,11.53,11.07,11.82,12.03,11.16,11.06,12.20,11.88,11.23,11.83,12.75,11.52,11.76,12.74,13.09,14.01,13.16,12.28,11.73,12.35,12.84,11.51,11.54,11.17,11.19,10.73,9.99,10.00,9.45,9.73,10.12,10.63,10.06,10.86,10.17,9.77,10.47,10.46,10.04,10.29,10.61,10.51,10.22,10.64,11.26,11.04,12.36,11.99,10.32,11.16,11.73,10.65,9.83,10.99,11.45,10.32,10.21,11.23,10.92,9.99,10.52,11.20,10.68,10.72,10.52,10.36,9.98,9.35,9.32,9.00,9.43,9.64,9.10,8.85,9.29,9.55,9.05,9.47,9.81,9.41,9.50,9.95,10.30,10.47,9.48,9.76,9.77,8.90,8.93,9.70,9.08,8.41,9.13,9.52,8.67,8.60,9.42,9.13,9.35,8.91,8.62,8.45,8.04,7.89,7.78,7.19,7.46,7.93,7.81,8.51,7.92,8.30,8.01,7.21,7.82,7.67,7.97,7.38,6.93,7.59,7.69,6.99,6.98,7.75,7.56,7.01,7.64,7.90,8.06,7.81,7.36,6.81,6.35,6.20,6.56,6.14,6.02,6.06,5.98,5.60,5.62,5.90,6.38,6.78,6.37,6.55,6.96,6.47,6.72,6.08,6.39,6.30,5.72,5.71,6.14,5.87,5.45,5.71,6.02,5.63,5.43,6.02,6.06,6.12,5.74,5.32,4.90,5.04,5.17,4.86,4.45,4.96,5.02,4.46,4.38,5.12,4.85,4.26,5.18,5.93,5.78,5.40,5.88,5.28,4.65,4.47,4.60,4.43,4.54,4.42,4.91,4.69,3.96,4.38,4.71,4.13,3.85,4.37,4.49,3.90,4.10,4.63,4.50,4.02,4.62,5.21,5.11,4.56,5.07,4.73,5.88,5.26,4.73,4.96,4.40,3.82,4.19,4.21,3.80,3.39,3.75,3.80,3.22,3.14,3.58,3.44,2.93,3.15,3.52,3.68,3.80,3.82,3.43,3.82,3.77,3.15,3.33,3.76,3.38,2.99,3.49,3.79,3.23,3.30,3.97,4.07,3.52,4.01,4.67,4.63,4.84,3.80,4.58,3.84,4.44,4.16,3.65,3.30,3.26,3.27,2.94,2.46,2.66,2.63,2.20,2.07,2.50,2.39,1.74,2.00,2.49,2.26,1.95,2.48,2.82,2.63,2.85,3.21,3.86,4.23,4.28,4.56,4.04,3.52,4.01,4.03,3.17,3.16,3.73,3.24,2.72,3.17,3.04,3.77,4.03,4.22,3.67,3.07,2.58,2.55,2.13,2.08,2.02,1.46,1.16,0.83,0.76,0.90,1.14,1.12,1.17,1.41,1.64,1.69,1.91,2.39,2.86,2.84,2.88,2.98,2.38,2.10,2.74,2.73,2.03,2.34,2.84,2.49,1.99,2.57,2.68,3.07,3.17,4.12,4.77,5.16,6.20,6.76,5.21,4.44,3.68,3.39,2.84,2.51,2.35,1.71,2.14,2.38,1.86,1.65,2.33,2.33,1.80,2.28,2.55,3.02,2.80,3.23,3.02,2.47,2.99,3.38,2.93,2.83,3.50,3.61,3.24,3.62,4.27,4.30,4.64,4.93,5.13,5.85,5.58,5.45,4.92,5.09,4.92,4.47,4.38,4.45,4.14,3.50,4.08,4.05,3.41,3.42,3.67,3.57,3.24,3.95,3.96,3.48,3.73,3.32,3.90,3.44,3.16,3.65,3.98,3.47,3.52,4.14,4.12,3.69,4.10,4.63,4.44,4.23,4.68,5.05,4.76,4.90,5.39,5.63,5.31,5.73,6.32,6.40,6.11,6.72,7.01,7.18,7.58,8.13,8.15,8.41,9.95,11.07,11.03,13.04,12.76,18.90,18.45,17.28,16.76,18.47,17.44,18.44,17.76,16.39,16.74,17.33,15.39,14.99,15.44,15.05,13.77,12.99,13.44,11.96,12.36,11.65,12.48,12.01,12.24,12.36,13.02,13.21,12.89,13.59,14.49,13.91,15.02,14.97,15.77,16.93,16.63,15.48,15.90,15.28,16.66,16.13,17.88,17.86,16.60,18.54,17.83,16.86,18.68,18.39,16.13,17.01,15.20,16.34,15.31,16.05,16.46,15.75,17.64,18.41,16.66,17.44,16.09,17.81,17.54,19.21,17.80,17.01,17.26,17.23,16.01,16.79,16.56,15.41,14.94,13.81,13.42,13.74,12.58,13.34,12.02,13.26,12.51,13.65,13.91,13.99,15.21,14.53,13.82,14.83,14.61,14.24,15.48,15.34,16.01,16.10,16.03,15.76,15.99,16.55,15.18,14.80,15.81,15.35,15.35,14.98,14.45,14.10,14.11,13.70,13.43,12.72,12.82,12.82,11.85,11.84,12.50,11.81,10.96,11.50,12.00,11.23,10.85,11.98,11.25,10.61,11.50,11.63,11.05,10.88,12.07,11.92,11.53,11.68,12.77,12.85,12.67,12.61,13.23,13.42,12.43,12.80,13.23,12.37,12.87,13.78,15.23,14.69,15.11,13.56,14.37,14.52,14.09,14.57,14.41,14.79,14.61,14.90,14.83,15.29,14.42,13.82,14.60,14.09,15.14,14.89,16.00,16.14,15.83,14.58,15.16,14.23,15.30,15.71,16.11,15.59,15.97,16.38,15.67,15.93,15.10,15.59,15.92,15.04,15.24,16.20,15.54,14.70,15.30,15.74,15.22,14.69,15.22,15.11,15.76,14.87,14.90,13.98,14.18,12.46,13.32,12.09,12.50,12.12,13.46,13.64,14.41,14.50,14.27,15.21,15.08,15.50,16.01,15.59,15.48,15.63,15.92,15.56,15.25,15.38,15.47,15.77,15.67,15.97,16.40,16.79,16.10,16.01,15.04,15.13,15.84,14.80,13.99,14.81,14.67,14.20,13.92,14.19,13.32,13.15,13.31,14.03,14.62,15.04,15.20,14.82,15.60,15.90,15.10,14.65,14.51,13.33,13.48,12.24,12.07,11.38,11.22,10.77,10.64,10.65,10.82,10.53,10.54,10.85,10.79,11.44,11.38,12.03,11.47,11.76,13.23,12.59,13.61,12.68,14.38,13.86,14.60,14.18,14.85,14.19,15.00,13.30,14.45,13.34,14.44,13.84,14.92,15.73,14.64,15.32,15.58,17.46,17.54,16.54,17.87,18.79,18.10,18.27,17.09,17.10,16.97,15.72,14.86,13.97,14.97,14.27,15.11,15.18,16.21,16.13,16.17,17.42,16.68,17.79,16.64,16.29,15.40,15.11,14.58,13.74,13.12,12.73,13.46,12.88,13.34,12.71,13.76,12.70,14.24,14.13,14.94,14.85,14.23,14.88,14.47,13.80,14.44,13.05,13.99,13.04,13.96,13.47],[26.38,25.27,24.69,24.31,25.24,26.29,27.13,27.76,28.13,27.56,27.41,28.39,28.27,27.62,28.62,28.81,28.61,27.79,27.95,28.30,27.30,27.19,27.30,26.93,25.78,26.46,26.31,25.52,25.13,25.74,26.08,24.83,24.73,25.91,25.74,26.27,26.46,25.54,26.93,26.92,26.61,28.32,27.52,28.76,28.16,28.32,28.28,28.93,29.37,29.18,29.66,29.58,29.58,29.20,28.78,27.51,28.37,27.05,28.14,27.33,28.36,27.98,28.98,28.56,27.60,27.39,27.59,27.06,26.20,26.73,28.02,28.29,27.98,28.48,27.80,28.64,27.55,28.94,28.34,29.18,28.86,29.49,29.41,28.98,29.70,29.75,29.99,29.60,29.41,29.85,29.88,29.47,29.64,29.95,30.10,29.94,29.90,29.88,30.02,29.89,29.85,29.50,29.54,29.76,29.58,28.99,29.46,29.69,29.30,29.23,28.84,28.43,28.79,28.08,28.88,27.99,28.78,28.18,28.85,28.84,28.63,28.83,29.33,29.09,29.61,29.23,28.84,29.39,29.64,29.30,29.08,29.72,29.65,29.25,29.45,29.88,29.84,29.73,29.98,29.96,29.88,29.92,29.64,29.75,29.80,29.43,29.24,28.79,28.98,28.44,28.52,27.58,28.32,28.27,28.25,27.71,27.47,27.53,27.18,26.75,26.50,26.12,25.47,25.30,23.37,23.61,25.17,25.61,24.48,25.40,26.85,25.83,26.32,27.41,27.57,27.43,26.65,25.69,24.41,25.08,23.94,23.81,23.60,23.69,22.80,24.39,24.68,22.36,23.18,24.51,25.27,25.82,27.42,27.04,26.11,26.49,25.21,25.41,23.18,24.27,24.21,24.32,24.91,23.87,22.13,22.83,21.70,22.46,21.73,22.10,23.42,23.97,25.27,24.07,24.72,23.55,23.19,24.48,22.39,24.45,24.47,22.19,22.44,23.68,22.94,21.26,22.27,22.70,21.72,20.76,21.78,22.11,21.37,21.12,21.28,20.24,20.08,20.35,19.80,20.10,20.28,20.96,20.98,21.92,21.25,21.77,20.52,20.91,21.90,21.01,20.64,22.03,22.16,21.12,21.84,23.51,24.61,25.62,24.46,24.78,25.52,24.04,23.43,21.65,22.64,23.27,23.97,22.57,22.08,22.09,21.84,22.14,22.05,21.88,22.57,22.88,23.37,22.80,23.90,22.99,22.35,21.55,22.06,22.37,22.34,21.41,21.57,22.08,21.66,20.87,21.30,22.20,21.68,22.70,22.18,21.39,21.29,20.72,20.88,20.97,21.08,21.26,20.53,21.59,21.13,22.29,21.71,20.17,21.35,21.32,21.21,20.29,21.15,20.80,20.50,20.70,20.99,20.86,21.48,21.86,21.36,20.57,20.27,20.29,20.40,20.12,19.73,20.61,20.79,21.38,22.06,22.34,22.29,22.61,21.84,22.85,22.82,21.09,20.59,21.27,21.04,20.38,20.95,20.42,21.76,21.65,23.15,22.83,23.14,23.96,22.06,21.67,24.40,23.76,21.62,22.90,24.88,23.47,22.59,23.54,25.20,25.61,24.48,25.66,25.63,26.00,24.64,23.99,24.90,24.15,22.42,21.19,23.00,20.40,19.63,19.62,20.18,18.53,19.91,19.12,19.17,20.52,20.52,19.90,21.25,21.98,21.66,21.62,23.20,24.28,25.08,25.25,24.50,24.90,23.17,24.47,24.08,22.06,21.36,19.62,20.03,21.08,20.20,19.26,20.01,20.73,18.89,19.24,20.37,21.11,21.34,22.55,21.18,21.12,20.48,19.65,19.45,18.67,19.06,19.49,18.28,17.87,18.72,17.66,16.43,17.17,17.23,15.46,15.16,14.76,15.46,14.60,15.20,14.71,15.23,14.70,14.76,16.03,16.00,15.92,16.43,16.09,16.47,17.56,17.29,17.01,17.63,18.76,18.48,19.44,19.38,19.08,19.21,17.58,18.41,19.56,17.76,17.12,18.60,18.00,16.72,17.77,18.57,17.45,16.93,18.40,18.16,17.01,17.02,16.03,15.05,14.76,13.50,13.16,13.84,13.30,15.27,15.08,16.36,15.50,16.10,15.78,16.77,17.43,16.72,16.91,18.34,18.06,17.37,18.43,19.24,18.56,18.43,19.81,19.91,19.27,20.50,19.61,19.93,19.81,18.61,18.74,19.32,18.70,17.49,18.25,18.53,17.97,16.76,17.35,15.93,14.49,16.08,16.77,14.85,15.29,16.66,16.10,15.73,16.71,17.42,16.41,16.14,17.45,17.19,17.97,18.41,19.39,19.31,18.08,18.56,19.53,18.79,17.90,18.95,19.20,18.19,18.21,19.42,19.09,19.45,18.33,18.17,17.64,17.92,18.37,17.75,17.70,17.70,16.99,16.15,14.86,15.25,16.64,15.48,15.28,16.36,16.68,15.56,16.04,17.02,16.72,16.87,17.80,18.02,17.72,18.28,18.76,17.69,17.87,18.92,18.25,17.67,18.40,18.82,17.99,17.65,18.50,18.79,17.98,17.86,17.22,17.60,17.06,16.43,16.74,15.79,14.92,14.63,15.61,14.80,16.25,15.92,14.91,15.84,16.55,16.02,15.33,16.53,16.53,16.09,16.20,17.10,16.40,16.64,17.25,17.20,18.06,17.46,16.90,17.30,17.91,16.96,16.54,17.19,17.00,16.25,16.40,16.98,16.09,15.57,15.60,15.79,14.87,14.19,14.49,13.31,14.02,12.95,13.50,13.94,14.23,15.02,14.84,14.05,14.92,15.50,14.66,14.72,15.59,15.01,15.05,15.65,15.23,15.02,15.96,15.46,16.15,16.80,16.42,17.09,16.61,17.54,16.87,15.93,16.35,16.76,15.92,15.54,16.38,16.38,15.19,15.30,16.18,15.32,15.93,15.02,14.68,14.00,14.91,14.57,13.91,14.19,14.45,13.93,13.71,14.58,14.72,13.98,14.14,14.54,14.37,14.27,14.95,14.82,13.67,14.92,13.95,14.56,14.68,14.55,15.36,16.20,14.95,16.27,15.96,16.57,17.16,16.81,16.28,16.18,15.42,15.93,16.80,16.22,16.57,17.54,16.87,18.19,17.45,16.01,17.21,17.39,15.84,15.59,16.83,16.15,15.02,15.62,16.31,15.02,14.58,15.39,15.46,14.20,14.01,15.30,14.14,14.41,13.72,13.29,13.16,13.29,13.54,13.10,12.54,13.22,13.61,12.84,12.86,13.82,13.37,13.03,13.14,13.82,13.84,13.35,14.49,14.93,14.59,15.18,16.34,16.64,15.86,16.47,16.92,16.31,15.10,16.12,16.46,15.07,14.74,15.97,15.51,14.16,14.71,15.53,14.36,13.73,13.55,12.93,13.04,12.52,12.82,13.47,13.22,13.16,14.33,13.84,13.14,14.00,15.02,13.89,13.39,14.54,15.32,15.04,15.89,15.37,16.12,17.04,16.78,17.67,16.78,16.14,16.10,16.65,16.41,16.11,17.24,16.24,15.23,15.92,16.23,15.29,14.93,15.47,15.49,13.87,14.27,13.53,14.13,13.03,12.56,12.10,12.42,12.09,11.46,11.58,11.76,11.34,10.94,10.78,11.13,10.33,10.76,10.98,11.51,11.81,12.96,12.51,12.66,12.92,13.47,13.75,13.18,13.79,13.98,14.01,13.10,12.57,12.15,11.95,10.51,10.68,11.62,11.26,10.38,10.97,11.51,10.85,10.26,10.84,11.32,10.46,10.35,11.36,11.27,10.41,10.88,11.93,10.68,10.79,11.78,11.90,12.58,12.03,11.15,10.69,10.96,11.67,10.65,10.47,10.24,10.34,9.93,9.11,9.18,8.67,8.97,9.45,10.01,9.39,9.92,9.25,8.82,9.57,9.56,9.26,9.38,9.92,9.68,9.44,9.76,10.40,10.07,11.20,10.70,9.44,9.96,10.48,9.76,9.08,9.75,10.34,9.43,9.29,9.98,9.82,9.16,9.23,9.92,9.59,9.62,9.43,9.35,9.20,8.37,8.23,8.13,8.38,8.89,8.31,8.04,8.63,8.72,8.27,8.51,9.00,8.79,8.68,8.98,9.37,9.43,8.67,8.88,8.86,8.28,8.11,8.60,8.26,7.60,8.04,8.40,7.82,7.63,8.16,8.03,8.19,7.84,7.86,7.36,6.92,6.95,6.99,6.45,6.65,7.35,7.01,7.99,7.26,7.65,7.23,6.58,7.01,6.78,7.17,6.80,6.18,6.69,6.92,6.30,6.22,6.83,6.65,6.15,6.49,6.70,6.81,6.66,6.51,5.87,5.39,5.37,5.92,5.43,5.12,5.40,5.42,4.95,4.99,5.39,5.82,6.31,5.82,5.88,6.30,5.89,5.96,5.40,5.64,5.74,5.10,4.94,5.45,5.27,4.77,4.93,5.29,4.96,4.71,5.12,5.26,5.20,4.77,4.63,4.25,4.32,4.52,4.24,3.91,4.31,4.47,4.03,3.92,4.51,4.41,3.98,4.72,5.43,5.42,4.99,5.49,5.01,4.38,4.27,4.36,4.17,4.27,4.16,4.47,4.21,3.71,4.01,4.17,3.78,3.48,3.96,3.91,3.42,3.62,3.94,3.81,3.46,3.85,4.21,4.16,3.87,4.13,4.09,5.13,4.63,4.22,4.31,3.83,3.38,3.67,3.70,3.37,3.08,3.42,3.42,2.88,2.85,3.39,3.24,2.67,2.92,3.28,3.42,3.51,3.61,3.22,3.46,3.45,2.90,2.94,3.22,2.92,2.53,2.94,3.15,2.66,2.76,3.23,3.30,2.85,3.22,3.67,3.60,3.82,3.13,3.65,3.16,3.74,3.54,3.08,2.93,2.86,2.83,2.40,2.17,2.34,2.22,1.89,1.83,2.26,2.07,1.50,1.74,2.14,1.90,1.58,2.06,2.36,2.19,2.36,2.83,3.26,3.47,3.54,3.66,3.28,2.92,3.23,3.18,2.57,2.62,2.95,2.68,2.25,2.75,2.79,3.42,3.79,3.71,3.22,2.72,2.15,2.09,1.89,1.89,1.81,1.30,1.20,1.07,0.85,0.76,0.85,1.02,1.08,1.07,1.28,1.55,1.64,1.97,2.53,2.49,2.64,2.62,2.02,1.85,2.36,2.28,1.72,2.11,2.44,2.12,1.90,2.38,2.53,2.98,3.10,4.05,4.60,4.96,6.02,6.55,5.07,4.31,3.59,3.29,2.78,2.47,2.33,1.82,2.07,2.30,1.88,1.62,2.19,2.24,1.81,2.11,2.40,2.71,2.68,3.05,2.74,2.29,2.87,3.06,2.62,2.64,3.29,3.18,2.90,3.46,3.93,3.92,4.19,4.46,4.75,5.56,5.35,5.36,4.63,4.94,4.87,4.18,4.13,4.42,3.96,3.40,3.88,3.92,3.31,3.28,3.61,3.46,3.11,3.83,3.78,3.25,3.48,3.16,3.64,3.20,2.98,3.56,3.76,3.28,3.44,4.00,3.92,3.56,3.96,4.55,4.14,3.95,4.68,4.90,4.40,4.75,5.41,5.36,4.97,5.63,6.06,5.92,5.83,6.80,6.94,6.65,7.23,8.05,7.78,7.96,9.60,10.65,10.41,12.75,12.22,18.47,17.99,16.79,16.30,17.73,16.88,17.83,17.43,15.98,16.29,16.80,14.91,14.57,14.84,14.55,13.42,12.55,13.16,11.58,11.90,11.13,11.72,11.61,11.78,11.87,12.43,12.68,12.42,13.04,14.03,13.45,14.64,14.47,15.43,16.42,16.31,15.32,15.59,15.07,16.36,15.79,17.31,17.27,16.21,17.99,17.08,16.35,18.08,17.70,15.65,16.53,15.13,16.09,15.24,15.79,16.30,15.61,17.59,18.18,16.58,17.38,16.07,17.76,17.37,19.01,17.76,16.72,17.02,17.00,15.72,16.37,16.28,15.30,14.82,13.70,13.20,13.48,12.37,13.06,11.82,13.10,12.26,13.68,13.55,13.82,14.94,14.54,13.57,14.32,13.97,13.47,14.68,14.77,15.27,15.34,15.33,15.17,15.56,15.94,14.54,14.30,15.31,14.78,14.87,14.52,13.77,13.62,13.67,13.19,12.57,12.40,12.47,12.24,11.37,11.38,12.10,11.48,10.66,11.25,11.62,11.07,10.56,11.89,10.89,10.40,11.34,11.45,10.83,10.67,11.93,11.63,11.21,11.51,12.52,12.49,12.53,12.35,12.92,13.26,12.38,12.83,13.17,12.41,12.88,13.73,15.23,14.56,15.13,13.72,14.22,14.38,14.03,14.40,14.07,14.23,14.21,14.49,14.72,14.93,14.06,13.53,14.25,13.88,14.81,14.74,15.47,15.57,15.29,14.42,14.78,13.86,14.91,15.23,15.49,14.86,15.25,15.74,15.19,15.18,14.15,14.96,15.27,14.39,14.76,15.34,15.13,14.27,14.62,14.99,14.59,14.18,14.59,14.37,14.83,14.22,14.05,13.27,13.48,11.89,12.66,11.79,12.07,11.77,12.93,12.93,13.06,14.18,13.70,14.30,14.03,14.86,15.73,14.98,14.47,14.99,15.34,14.96,14.59,14.71,14.83,15.27,15.08,15.21,15.54,15.99,15.37,15.39,14.62,14.45,15.13,14.25,13.56,14.15,13.99,13.85,13.36,13.63,12.85,12.41,12.30,13.31,13.73,14.08,14.55,14.22,14.78,15.03,14.51,13.73,13.71,12.59,12.50,11.70,11.18,10.77,10.92,10.58,10.80,10.74,10.96,10.58,10.71,10.68,11.03,11.20,11.16,11.59,11.54,11.54,13.25,12.26,13.20,12.32,13.95,13.18,13.96,13.55,14.22,13.69,14.45,12.82,14.14,13.01,14.01,13.59,14.47,15.29,14.40,15.17,15.34,17.18,17.06,16.28,17.51,18.34,17.70,17.73,16.76,16.65,16.54,15.39,14.56,13.85,14.70,14.06,14.92,14.91,16.05,16.03,16.06,17.19,16.48,17.55,16.39,15.99,15.36,14.86,14.48,13.52,12.93,12.57,13.35,12.79,13.17,12.73,13.60,12.56,13.97,13.74,14.33,14.26,13.90,14.45,13.90,13.32,14.03,12.86,13.59,13.10,13.64,13.26],[26.31,25.52,24.65,24.36,25.11,25.89,26.81,27.68,28.08,27.37,26.78,28.22,28.02,27.12,28.46,28.62,28.39,27.28,27.51,27.99,26.80,26.49,26.80,26.48,25.17,25.77,25.90,25.05,24.56,25.40,25.72,24.32,24.33,25.54,25.53,25.92,26.19,25.06,26.60,26.75,26.17,28.12,27.07,28.57,28.01,28.20,28.26,28.97,29.41,29.15,29.70,29.61,29.59,29.03,28.61,27.12,28.18,26.67,28.00,27.06,28.28,27.88,28.96,28.57,27.36,27.27,27.54,27.06,26.14,26.29,27.76,28.16,27.78,28.35,27.43,28.46,27.21,28.80,28.01,29.03,28.59,29.41,29.39,28.83,29.68,29.78,29.98,29.59,29.37,29.82,29.88,29.39,29.51,29.88,30.08,29.95,29.91,29.86,29.92,29.79,29.77,29.33,29.41,29.69,29.51,28.87,29.34,29.60,29.20,29.16,28.63,28.19,28.67,27.81,28.79,27.67,28.56,27.75,28.77,28.78,28.59,28.88,29.36,29.19,29.63,29.25,28.82,29.42,29.66,29.22,29.02,29.77,29.64,29.12,29.45,29.87,29.77,29.61,29.93,29.93,29.79,29.90,29.58,29.68,29.75,29.43,29.09,28.67,28.89,28.23,28.50,27.26,28.21,28.13,28.19,27.56,26.85,27.13,26.98,26.33,25.86,25.93,25.26,24.80,23.08,23.06,24.50,24.87,23.87,24.64,26.16,25.38,25.68,26.91,27.11,27.24,26.39,25.34,24.25,24.98,23.69,23.29,23.01,23.21,22.26,23.96,24.26,21.93,23.00,24.35,25.27,26.05,27.47,27.24,26.39,26.34,25.15,25.35,22.98,24.42,24.17,24.20,24.65,23.72,21.94,22.50,21.30,22.12,21.36,21.84,23.38,23.95,25.22,24.05,24.51,23.24,22.96,24.06,22.01,24.17,24.16,21.98,22.05,23.43,22.59,20.82,21.82,22.52,21.31,20.30,21.50,21.86,20.99,21.11,20.97,20.07,19.68,19.88,19.25,19.78,19.99,20.84,20.94,22.06,21.09,21.48,19.98,20.49,21.57,20.50,20.19,21.44,21.79,20.63,21.34,23.16,24.24,25.31,24.09,24.54,25.35,23.82,23.05,21.23,22.25,22.77,23.56,22.28,21.65,21.66,21.31,21.63,21.69,21.75,22.58,22.75,23.51,22.69,23.89,22.91,22.37,21.36,22.02,22.42,21.88,21.09,21.74,22.03,21.27,21.04,21.02,22.10,21.62,22.57,21.87,21.11,20.84,20.54,20.44,20.72,20.59,21.00,20.29,21.65,20.98,22.18,21.45,19.85,21.19,21.31,20.97,20.20,21.25,20.76,20.31,20.71,21.13,20.95,21.59,21.67,21.29,20.45,19.98,19.96,19.92,19.79,19.35,20.40,20.82,21.37,21.98,22.15,22.22,22.51,21.86,22.70,22.77,21.17,20.43,20.85,20.64,19.97,20.67,19.97,21.51,21.47,23.15,23.11,23.20,23.71,22.22,21.81,23.93,23.55,21.64,22.63,24.57,23.29,22.50,23.18,25.16,25.54,24.05,25.62,25.31,25.76,24.24,23.74,24.45,23.67,22.08,21.17,22.53,20.15,19.54,19.52,20.23,18.59,19.87,19.07,19.07,20.32,20.43,19.93,20.95,21.71,21.46,21.43,22.95,24.04,24.90,25.19,24.25,24.64,22.91,24.23,24.25,21.85,21.13,19.49,19.72,20.57,19.91,18.95,19.67,20.28,18.61,18.98,19.97,21.02,21.24,22.58,21.38,21.26,20.61,19.94,19.31,18.23,18.66,18.89,17.87,17.47,18.09,17.20,16.16,17.04,16.86,15.59,15.30,14.92,15.21,14.40,14.73,14.41,15.19,14.58,14.69,16.02,15.90,15.78,16.12,15.68,15.97,16.96,16.91,16.75,17.35,18.33,18.09,19.27,19.11,18.71,18.76,17.12,17.96,18.70,17.35,16.70,18.03,17.52,16.24,17.17,17.97,16.83,16.32,17.88,17.70,16.84,16.70,15.69,14.83,14.33,13.38,12.97,13.49,13.25,14.83,15.11,16.13,15.44,16.08,15.93,16.81,17.26,16.64,16.97,18.29,17.60,17.28,18.38,18.89,18.04,18.14,19.68,19.60,18.80,20.09,19.30,19.48,19.28,18.02,18.34,18.95,18.18,17.25,17.91,18.10,17.68,16.62,16.91,15.73,14.43,15.84,16.61,14.87,15.43,16.37,16.12,15.65,16.65,17.21,16.31,16.16,17.32,17.11,17.94,18.13,19.39,18.92,17.89,18.46,19.32,18.25,17.56,18.86,18.91,17.80,17.94,19.05,18.81,19.21,18.06,17.75,17.34,17.70,18.02,17.48,17.58,17.43,16.80,15.93,14.71,15.25,16.46,15.60,15.08,16.20,16.50,15.55,15.93,16.73,16.67,16.69,17.49,17.90,17.65,18.04,18.63,17.40,17.76,18.56,17.74,17.43,18.08,18.48,17.67,17.26,18.33,18.65,17.86,17.95,17.18,17.70,17.06,16.38,16.91,15.85,15.25,14.92,15.75,15.12,16.06,15.98,15.03,15.74,16.37,15.86,15.24,16.16,16.57,15.84,15.94,16.83,16.38,16.55,17.01,17.28,17.91,17.20,16.84,17.30,17.73,16.87,16.49,17.07,16.86,16.02,16.36,16.89,15.96,15.64,15.82,15.99,14.94,14.47,14.74,13.65,14.12,13.19,13.67,14.12,14.34,15.06,14.82,14.37,14.77,15.45,14.49,14.74,15.55,15.26,15.02,15.79,15.17,15.06,16.01,15.34,16.11,16.79,16.50,17.13,16.80,17.62,16.92,16.01,16.62,16.99,16.02,15.71,16.70,16.42,15.40,15.59,16.48,15.69,16.39,15.33,14.99,14.47,15.16,14.89,14.13,14.35,14.80,14.14,13.97,14.81,15.10,14.21,14.47,14.88,14.70,14.74,15.45,14.94,14.04,14.87,14.19,14.71,14.97,14.81,15.32,16.06,14.97,16.24,15.88,16.51,17.04,16.64,16.06,16.01,15.34,15.90,16.77,16.01,16.61,17.45,16.93,18.35,17.46,16.06,17.44,17.68,15.97,15.74,17.16,16.55,15.40,15.96,16.69,15.49,14.98,15.89,15.78,14.68,14.64,15.88,14.76,15.06,14.28,13.87,13.68,13.78,14.01,13.47,12.97,13.76,14.06,13.09,13.30,14.42,13.79,13.41,13.46,14.13,14.03,13.63,14.74,15.28,14.74,15.48,16.65,17.10,16.16,16.84,17.31,16.65,15.29,16.57,16.87,15.53,15.29,16.37,15.93,14.77,15.26,16.08,14.88,14.37,14.18,13.50,13.66,13.02,13.51,13.80,13.43,13.70,14.73,14.03,13.60,14.40,15.29,14.07,13.79,14.79,15.75,15.41,16.28,15.65,16.57,17.27,17.28,18.24,17.40,16.50,16.44,16.92,16.68,16.55,17.46,16.57,15.47,16.12,16.44,15.83,15.14,15.81,15.86,14.43,14.56,14.15,14.61,13.55,13.04,12.59,12.94,12.42,11.94,12.05,12.37,11.66,11.33,11.34,11.74,10.86,11.39,11.35,12.09,12.20,13.30,12.91,12.82,13.25,14.12,14.34,13.54,14.21,14.39,14.45,13.75,12.96,12.48,12.34,11.08,11.06,11.93,11.57,10.77,11.29,11.75,11.25,10.49,11.23,11.53,10.93,10.68,11.61,11.56,10.96,11.26,12.23,11.06,11.30,12.19,12.41,13.40,12.46,11.77,11.19,11.56,12.10,11.13,11.01,10.74,10.81,10.47,9.56,9.66,9.10,9.44,10.21,10.50,9.86,10.31,9.61,9.08,9.76,10.09,9.75,9.59,10.28,10.19,9.79,10.10,10.79,10.57,11.70,11.22,9.74,10.38,11.05,10.16,9.34,10.14,10.80,9.86,9.62,10.45,10.25,9.62,9.76,10.40,10.12,10.11,9.97,9.92,9.69,9.03,8.71,8.57,8.80,9.35,8.72,8.29,9.12,9.14,8.65,8.87,9.32,9.04,8.94,9.45,9.84,9.90,9.08,9.40,9.25,8.52,8.34,9.07,8.63,7.85,8.52,8.87,8.21,7.94,8.73,8.48,8.81,8.37,8.32,7.78,7.41,7.44,7.41,6.72,7.10,7.72,7.32,8.30,7.75,8.05,7.74,6.77,7.49,7.15,7.65,7.06,6.43,7.14,7.27,6.60,6.46,7.31,6.97,6.41,6.81,7.23,7.31,7.18,6.81,6.28,5.82,5.71,6.31,5.72,5.51,5.82,5.65,5.22,5.28,5.87,6.32,6.77,6.05,6.33,6.82,6.09,6.38,5.73,6.02,5.98,5.33,5.24,5.75,5.45,5.03,5.15,5.56,5.17,4.81,5.45,5.46,5.56,5.06,4.86,4.41,4.56,4.74,4.44,4.08,4.62,4.74,4.22,4.17,4.99,4.67,4.13,5.22,5.86,5.79,5.35,5.72,5.30,4.59,4.44,4.63,4.36,4.48,4.27,4.61,4.35,3.74,4.06,4.18,3.90,3.45,3.98,4.03,3.47,3.60,3.99,3.89,3.41,3.87,4.33,4.39,4.03,4.39,4.33,5.50,4.92,4.36,4.71,4.08,3.57,3.81,4.01,3.47,3.18,3.54,3.58,2.94,2.99,3.40,3.25,2.71,3.01,3.32,3.56,3.62,3.67,3.21,3.46,3.43,2.87,2.91,3.23,2.90,2.52,2.95,3.14,2.68,2.65,3.21,3.30,2.85,3.26,3.73,3.75,3.87,3.20,3.73,3.25,3.91,3.76,3.15,3.03,3.00,2.89,2.49,2.27,2.47,2.29,1.99,1.96,2.27,2.08,1.62,1.81,2.14,1.93,1.50,2.06,2.28,2.18,2.24,2.83,3.23,3.48,3.54,3.71,3.27,2.89,3.18,3.14,2.54,2.57,2.97,2.66,2.25,2.72,2.83,3.50,3.89,3.83,3.31,2.85,2.24,2.13,1.85,1.97,1.86,1.35,1.32,1.17,1.10,0.85,0.77,0.85,1.15,1.08,1.10,1.37,1.66,1.77,2.42,2.37,2.45,2.47,1.95,1.81,2.26,2.15,1.71,2.00,2.33,2.12,1.86,2.46,2.47,2.99,3.09,4.00,4.71,5.15,6.13,6.64,5.23,4.36,3.60,3.34,2.74,2.50,2.24,1.84,2.04,2.18,1.79,1.54,2.03,2.06,1.61,1.90,2.17,2.68,2.45,2.91,2.66,2.25,2.74,2.95,2.52,2.61,3.20,3.14,2.91,3.42,3.97,4.04,4.32,4.63,4.91,5.65,5.53,5.37,4.75,4.94,4.84,4.17,4.18,4.40,3.89,3.33,3.85,3.88,3.26,3.20,3.50,3.47,3.09,3.69,3.78,3.30,3.55,3.07,3.57,3.13,2.93,3.33,3.65,3.20,3.24,3.87,3.80,3.41,3.92,4.37,4.12,3.96,4.55,4.85,4.42,4.74,5.32,5.31,5.05,5.57,6.16,5.83,5.88,6.65,6.96,6.69,7.27,7.98,7.93,8.02,9.62,10.70,10.57,12.61,12.04,18.32,18.06,16.64,16.06,17.43,16.68,17.66,16.85,15.81,16.12,16.35,14.54,14.94,14.88,14.56,13.47,12.54,12.97,11.48,11.81,11.03,11.57,11.59,11.53,11.55,12.13,12.60,12.33,12.82,13.85,13.08,14.34,14.22,15.02,15.99,16.01,14.89,15.19,14.89,16.08,15.57,17.13,17.09,15.99,17.92,17.26,16.42,18.24,17.75,15.55,16.40,15.03,15.96,14.87,15.61,15.98,15.30,17.33,18.14,16.60,17.26,15.87,17.41,17.14,18.73,17.54,16.58,16.93,16.87,15.50,16.18,16.18,15.06,14.41,13.44,12.92,13.23,12.02,12.55,11.54,12.62,11.89,12.97,13.19,13.42,14.63,14.48,13.41,14.50,14.03,13.63,15.06,14.99,15.86,15.76,15.41,15.35,15.78,16.20,14.64,14.54,15.51,14.88,14.85,14.23,13.65,13.70,13.47,12.79,12.53,12.37,12.31,12.00,11.43,11.56,11.77,11.32,10.53,11.06,11.34,10.79,10.44,11.67,10.52,10.29,11.01,11.08,10.46,10.41,11.57,11.50,10.94,11.31,12.44,12.37,12.22,12.17,12.74,12.94,12.05,12.50,12.74,12.12,12.41,13.36,15.16,14.15,14.91,13.43,13.82,14.04,13.72,14.10,14.07,14.18,14.11,14.57,14.84,15.04,13.97,13.56,14.19,14.02,14.93,15.11,15.82,15.79,15.48,14.65,14.61,13.94,15.19,15.20,15.63,14.72,15.41,15.77,15.13,15.06,14.27,14.81,15.26,14.50,14.53,15.30,15.24,14.19,14.49,15.02,14.63,14.19,14.64,14.43,14.69,14.04,13.94,13.04,13.49,12.04,12.76,11.55,12.13,12.17,12.74,12.73,13.32,14.12,13.81,14.15,13.96,14.72,15.56,14.95,14.31,14.71,15.23,14.90,14.39,14.75,14.52,15.40,15.10,15.35,15.69,16.09,15.34,15.35,14.48,14.34,15.05,14.21,13.46,14.13,14.05,13.70,13.38,13.22,12.80,12.33,12.16,13.43,13.53,14.16,14.29,14.00,14.71,14.83,14.24,13.70,13.52,12.56,12.61,11.63,11.15,10.60,10.57,10.19,10.41,10.60,11.11,10.50,10.96,10.34,10.95,11.03,10.83,11.44,11.48,11.67,13.09,12.08,13.26,12.21,13.71,13.00,13.80,13.43,14.14,13.43,14.35,12.62,13.79,12.73,13.84,13.44,14.25,14.90,14.18,14.86,15.03,17.05,16.90,16.26,17.29,18.17,17.37,17.75,16.70,16.46,16.38,15.09,14.37,13.62,14.51,13.59,14.50,14.50,15.69,15.76,15.78,16.95,16.40,17.49,16.32,15.83,14.99,14.37,14.01,13.44,12.93,12.36,13.13,12.53,13.04,12.54,13.12,12.51,13.73,13.60,14.24,14.23,13.79,14.39,13.65,13.10,13.87,12.70,13.48,13.13,13.67,13.78],[26.14,25.06,24.32,23.82,24.80,25.53,26.37,27.17,27.67,27.03,26.90,27.89,27.77,27.13,28.30,28.44,28.29,27.38,27.54,27.97,26.91,26.68,26.93,26.49,25.31,26.02,25.92,25.11,24.69,25.43,25.71,24.37,24.34,25.46,25.26,25.82,26.00,24.95,26.51,26.62,26.21,28.05,27.07,28.44,27.80,28.02,28.13,28.79,29.25,29.01,29.53,29.41,29.40,28.95,28.48,27.14,28.12,26.71,27.92,27.02,28.12,27.69,28.74,28.29,27.29,27.04,27.31,26.76,25.92,26.43,27.68,28.01,27.68,28.25,27.47,28.38,27.29,28.62,27.93,28.82,28.51,29.17,29.08,28.71,29.42,29.53,29.77,29.34,29.29,29.67,29.71,29.26,29.44,29.77,29.90,29.79,29.73,29.71,29.86,29.71,29.65,29.27,29.38,29.55,29.39,28.80,29.28,29.47,29.11,28.99,28.53,28.11,28.59,27.77,28.62,27.66,28.46,27.79,28.48,28.49,28.29,28.58,29.09,28.86,29.45,28.99,28.71,29.19,29.41,29.15,28.90,29.49,29.46,29.05,29.19,29.63,29.67,29.55,29.78,29.76,29.70,29.71,29.49,29.55,29.57,29.24,29.02,28.49,28.76,28.12,28.29,27.20,28.10,27.99,27.79,27.39,27.11,26.98,26.50,26.39,25.89,25.43,24.90,24.71,22.81,23.02,24.58,24.90,23.79,24.78,26.10,25.26,25.63,26.95,26.99,27.12,26.11,25.03,24.01,24.53,23.30,23.41,22.89,23.00,22.07,23.71,24.09,21.77,22.82,24.25,25.07,25.77,27.24,26.94,26.16,26.40,25.06,25.31,22.85,24.11,24.09,24.21,24.75,23.62,21.84,22.70,21.45,22.13,21.40,21.81,23.16,23.76,25.21,23.99,24.67,23.46,23.04,24.17,22.03,24.16,24.25,21.99,22.04,23.39,22.63,20.83,21.85,22.31,21.36,20.29,21.34,21.64,20.95,20.79,20.84,19.91,19.74,19.82,19.39,19.78,19.89,20.73,20.76,21.74,20.90,21.30,20.02,20.45,21.35,20.60,20.21,21.40,21.69,20.75,21.35,23.02,24.04,25.19,24.04,24.34,25.19,23.63,23.03,21.25,22.09,22.66,23.29,22.05,21.75,21.55,21.33,21.54,21.59,21.53,22.27,22.63,23.31,22.55,23.63,22.81,22.28,21.42,21.81,22.15,22.04,20.97,21.33,21.55,21.29,20.54,20.77,21.77,21.29,22.24,21.64,20.87,20.78,20.36,20.47,20.61,20.61,20.90,20.13,21.44,20.80,22.01,21.55,19.78,20.98,21.15,21.04,20.07,20.88,20.47,20.16,20.48,20.81,20.61,21.18,21.42,21.03,20.29,19.92,19.78,20.04,19.77,19.35,20.14,20.56,21.14,21.84,22.01,22.12,22.35,21.70,22.55,22.63,20.91,20.21,20.76,20.60,19.99,20.59,20.02,21.47,21.31,23.05,22.71,23.12,23.89,21.88,21.45,24.15,23.47,21.32,22.52,24.65,23.15,22.23,23.15,24.95,25.48,24.08,25.43,25.29,25.71,24.29,23.62,24.63,23.75,22.03,21.05,22.77,19.92,19.12,19.31,19.72,18.18,19.57,18.65,18.54,20.05,20.15,19.52,20.67,21.53,21.15,21.07,22.74,24.01,24.68,24.99,24.07,24.55,22.74,24.06,23.89,21.76,20.82,19.09,19.44,20.57,19.59,18.58,19.45,20.09,18.16,18.51,19.77,20.60,20.88,22.34,20.77,20.78,20.02,19.18,18.60,17.85,18.26,18.66,17.78,17.19,17.98,16.99,15.83,16.56,16.60,15.07,14.78,14.54,14.82,13.95,14.23,13.78,14.46,13.76,14.06,15.36,15.24,15.14,15.64,15.59,15.82,16.53,16.66,16.46,16.89,17.86,17.71,18.77,18.55,18.20,18.24,16.81,17.44,18.52,17.06,16.46,17.79,17.25,16.11,16.83,17.70,16.65,15.95,17.65,17.42,16.41,16.32,15.35,14.47,13.90,12.92,12.30,12.90,12.74,14.64,14.71,15.70,15.16,15.70,15.51,16.28,16.83,16.16,16.47,17.78,17.35,16.89,17.92,18.60,17.80,17.88,19.22,19.04,18.65,19.74,19.07,19.22,19.01,17.97,18.04,18.49,17.94,16.96,17.67,17.68,17.24,15.98,16.68,15.42,14.05,15.53,16.34,14.66,15.16,16.06,15.63,15.48,16.12,16.84,15.91,15.77,16.92,16.68,17.43,17.94,18.87,18.78,17.55,18.18,19.14,18.22,17.44,18.68,18.79,17.84,17.82,19.02,18.70,18.81,17.85,17.65,17.30,17.53,17.95,17.46,17.50,17.31,16.73,15.61,14.54,14.85,16.33,15.38,15.10,16.06,16.38,15.41,15.69,16.52,16.33,16.35,17.31,17.72,17.43,17.92,18.56,17.41,17.72,18.65,18.07,17.55,18.28,18.56,17.97,17.50,18.40,18.61,17.82,17.75,17.18,17.44,16.93,16.43,16.71,15.78,15.20,14.73,15.60,14.95,16.08,15.90,14.94,15.65,16.44,15.98,15.11,16.27,16.55,15.98,15.93,16.83,16.27,16.39,17.01,17.13,17.79,17.38,16.71,17.29,17.86,17.02,16.56,17.15,17.02,16.20,16.27,17.00,16.04,15.52,15.73,15.90,14.93,14.32,14.65,13.51,14.23,13.18,13.62,13.95,14.39,15.03,14.88,14.28,14.83,15.46,14.74,14.78,15.52,15.10,15.01,15.74,15.18,14.98,15.89,15.42,16.09,16.65,16.42,17.13,16.69,17.38,17.04,16.02,16.51,16.83,16.06,15.66,16.62,16.48,15.31,15.46,16.35,15.52,16.19,15.17,14.81,14.26,15.08,14.76,14.10,14.18,14.55,13.93,13.87,14.62,14.91,14.09,14.30,14.63,14.50,14.55,15.15,14.93,13.79,14.88,14.05,14.46,14.65,14.47,15.28,15.97,14.64,15.89,15.57,16.11,16.73,16.38,15.91,15.94,15.22,15.78,16.70,15.99,16.51,17.34,16.85,18.20,17.41,15.96,17.31,17.44,15.88,15.64,16.97,16.41,15.14,15.88,16.56,15.17,14.75,15.77,15.62,14.45,14.27,15.55,14.41,14.84,14.02,13.56,13.49,13.55,13.81,13.28,12.68,13.36,13.80,13.09,12.78,13.96,13.51,13.24,13.19,13.99,13.92,13.47,14.56,15.08,14.65,15.33,16.61,16.97,16.05,16.69,17.13,16.59,15.19,16.48,16.75,15.30,15.02,16.14,15.75,14.50,14.96,15.75,14.63,14.10,13.87,13.16,13.29,12.80,13.04,13.60,13.43,13.29,14.47,13.99,13.47,14.12,15.30,14.06,13.53,14.71,15.57,15.31,16.20,15.38,16.28,17.21,16.95,17.97,16.97,16.39,16.39,16.87,16.70,16.40,17.48,16.44,15.37,16.17,16.32,15.58,15.00,15.71,15.51,14.15,14.35,13.68,14.40,13.14,12.74,12.16,12.44,12.07,11.42,11.52,11.92,11.31,10.98,10.89,11.35,10.65,11.10,11.40,11.92,12.26,13.39,12.77,12.94,13.22,13.97,13.77,13.40,14.00,14.27,14.33,13.33,12.76,12.39,12.08,10.77,10.73,11.73,11.43,10.82,11.08,11.59,10.94,10.37,10.95,11.26,10.59,10.19,11.38,11.12,10.58,10.77,11.89,10.48,10.81,11.84,11.97,13.04,12.01,11.32,10.72,11.08,11.65,10.56,10.59,10.19,10.35,10.08,9.29,9.27,8.95,9.18,9.80,10.45,9.80,10.13,9.42,9.04,9.63,9.59,9.45,9.36,9.87,9.76,9.43,9.69,10.52,10.28,11.35,10.94,9.36,10.24,10.72,9.79,9.01,9.91,10.37,9.50,9.36,10.09,9.78,9.22,9.43,9.93,9.70,9.94,9.91,10.00,9.63,8.75,8.58,8.40,8.70,9.01,8.50,8.29,8.84,8.85,8.38,8.72,8.97,8.68,8.81,9.16,9.53,9.65,8.60,9.10,8.99,8.37,8.35,8.99,8.43,7.70,8.44,8.73,7.96,7.93,8.54,8.15,8.44,8.10,8.12,7.67,7.26,7.43,7.27,6.79,7.13,7.58,7.30,8.16,7.67,7.95,7.60,6.82,7.40,7.10,7.47,6.95,6.44,7.07,7.07,6.55,6.48,7.20,6.92,6.49,6.83,7.10,7.22,7.01,6.81,6.23,5.85,5.69,6.29,5.69,5.62,5.80,5.66,5.25,5.22,5.79,6.19,6.67,6.04,6.27,6.69,6.12,6.22,5.63,5.94,5.85,5.36,5.20,5.67,5.39,5.03,5.16,5.55,5.14,4.86,5.48,5.50,5.48,5.09,4.91,4.36,4.45,4.70,4.38,3.99,4.52,4.66,4.07,4.03,4.84,4.54,4.03,5.02,5.73,5.64,5.15,5.56,5.00,4.42,4.15,4.35,4.14,4.24,4.06,4.49,4.31,3.60,3.96,4.20,3.77,3.36,3.84,3.90,3.39,3.44,3.99,3.90,3.35,3.84,4.43,4.32,3.86,4.32,4.27,5.43,4.89,4.35,4.55,3.96,3.38,3.77,3.80,3.40,3.01,3.45,3.41,2.87,2.85,3.34,3.24,2.65,2.91,3.27,3.42,3.52,3.62,3.10,3.35,3.33,2.80,2.86,3.19,2.94,2.54,2.91,3.16,2.65,2.62,3.23,3.32,2.81,3.17,3.71,3.72,3.89,3.09,3.67,3.15,3.81,3.62,3.12,2.91,2.87,2.89,2.47,2.26,2.39,2.28,1.99,2.02,2.25,2.15,1.67,1.81,2.17,1.93,1.58,2.10,2.33,2.10,2.28,2.72,3.18,3.32,3.32,3.54,3.15,2.75,3.02,3.09,2.54,2.46,2.86,2.60,2.22,2.63,2.70,3.34,3.66,3.64,3.19,2.77,2.17,2.15,1.88,1.96,1.95,1.43,1.39,1.10,1.14,1.04,0.82,0.76,0.87,1.08,1.09,1.14,1.44,1.81,2.17,2.24,2.26,2.32,1.83,1.65,2.10,2.06,1.61,1.85,2.23,2.07,1.75,2.30,2.32,2.72,2.95,3.88,4.58,4.93,5.94,6.36,4.98,4.11,3.37,3.13,2.50,2.33,2.21,1.75,1.88,2.00,1.70,1.42,1.85,1.89,1.45,1.73,1.93,2.40,2.22,2.55,2.33,1.91,2.38,2.65,2.28,2.33,2.89,2.90,2.68,3.07,3.63,3.68,4.01,4.39,4.62,5.46,5.10,4.94,4.25,4.53,4.45,3.89,3.77,3.97,3.59,3.08,3.43,3.54,2.97,2.90,3.17,3.12,2.79,3.33,3.50,3.00,3.23,2.89,3.22,2.86,2.70,3.06,3.26,2.81,2.92,3.46,3.33,3.10,3.44,3.90,3.61,3.49,4.04,4.21,3.96,4.17,4.72,4.70,4.54,5.07,5.52,5.41,5.37,6.12,6.24,6.13,6.68,7.34,7.24,7.54,9.20,10.15,10.11,12.01,11.74,18.26,17.91,16.54,16.27,17.51,16.69,17.60,17.03,15.97,16.19,16.48,14.81,14.64,14.90,14.55,13.48,12.57,13.00,11.57,11.84,11.14,11.84,11.82,11.82,11.78,12.56,12.84,12.36,12.94,13.83,13.22,14.31,14.18,15.06,15.92,15.85,14.83,15.18,14.78,16.09,15.64,17.09,17.07,16.12,17.77,16.91,16.27,17.95,17.55,15.51,16.35,14.89,15.85,14.95,15.62,16.00,15.36,17.23,17.96,16.57,17.07,15.83,17.37,17.05,18.56,17.42,16.49,16.71,16.65,15.42,16.06,16.00,15.03,14.45,13.39,12.88,13.19,12.36,12.97,11.80,12.96,11.93,13.04,13.26,13.12,14.53,14.03,13.20,14.35,14.15,13.70,15.09,15.06,15.72,15.58,15.58,15.10,15.62,15.99,14.49,14.38,15.42,14.73,14.72,14.42,13.67,13.45,13.45,12.94,12.58,12.21,12.33,12.31,11.54,11.33,11.96,11.34,10.69,11.10,11.50,11.09,10.74,11.77,10.87,10.67,11.43,11.25,10.65,10.85,11.91,11.67,11.33,11.62,12.60,12.57,12.48,12.49,12.92,13.08,12.27,12.76,12.86,12.25,12.62,13.44,14.77,14.26,14.84,13.49,13.97,14.15,13.83,14.25,13.97,13.99,14.01,14.46,14.62,14.90,13.96,13.66,14.25,14.11,15.14,14.87,15.68,15.82,15.55,14.74,14.97,14.14,15.02,15.42,15.52,15.01,15.25,15.74,15.32,15.50,14.76,15.00,15.48,14.54,14.70,15.54,15.24,14.38,14.75,15.18,14.63,14.24,14.49,14.19,14.84,14.20,14.23,13.43,13.75,12.24,13.20,12.12,12.57,12.29,13.31,13.30,14.01,14.42,14.03,14.99,14.33,15.11,15.58,15.11,15.01,15.19,15.39,15.16,14.94,14.97,14.98,15.17,15.18,15.21,15.69,15.92,15.22,15.30,14.37,14.61,15.11,14.05,13.44,14.04,13.95,13.66,13.43,13.56,13.24,12.73,12.73,13.64,14.16,14.58,14.66,14.22,14.82,15.07,14.54,14.26,13.98,12.89,12.92,12.02,11.69,11.19,11.21,10.64,10.61,10.62,11.17,10.79,11.07,10.82,11.20,11.48,11.38,11.92,11.85,12.09,13.52,12.58,13.50,12.62,14.03,13.20,14.02,13.63,14.10,13.57,14.25,12.57,13.96,12.81,13.89,13.44,14.20,14.93,14.05,14.73,14.96,16.72,16.70,15.94,17.11,18.01,17.43,17.40,16.45,16.21,16.20,15.02,14.29,13.58,14.46,13.79,14.48,14.55,15.56,15.48,15.47,16.64,15.94,17.13,16.09,15.55,14.84,14.28,14.18,13.37,12.69,12.43,13.05,12.47,12.92,12.51,13.38,12.49,13.88,13.62,14.23,14.17,13.66,14.31,13.88,13.35,14.07,13.01,13.78,13.26,13.98,13.86],[26.75,25.37,24.70,24.39,25.26,26.14,26.86,27.69,28.06,27.52,27.28,28.22,28.07,27.56,28.65,28.75,28.56,27.78,27.85,28.22,27.33,27.17,27.23,27.08,25.77,26.40,26.37,25.67,25.07,25.80,26.10,24.86,24.74,25.89,25.82,26.33,26.54,25.62,27.08,27.12,26.67,28.41,27.51,28.85,28.29,28.45,28.43,29.14,29.51,29.29,29.79,29.75,29.70,29.27,28.86,27.49,28.35,27.09,28.16,27.42,28.47,28.10,29.08,28.62,27.67,27.49,27.70,27.13,26.12,26.74,28.02,28.29,27.99,28.50,27.83,28.64,27.62,28.84,28.35,29.09,28.76,29.46,29.34,28.92,29.67,29.72,29.96,29.63,29.36,29.86,29.93,29.47,29.59,30.05,30.15,30.02,29.96,29.90,30.05,29.94,29.88,29.50,29.53,29.79,29.60,29.01,29.48,29.68,29.35,29.27,28.86,28.44,28.77,28.13,28.89,28.08,28.76,28.09,28.83,28.80,28.59,28.87,29.38,29.15,29.68,29.28,28.85,29.40,29.62,29.22,29.09,29.68,29.64,29.24,29.36,29.83,29.84,29.70,29.94,29.97,29.84,29.92,29.65,29.73,29.85,29.51,29.27,28.83,28.98,28.42,28.49,27.56,28.22,28.17,28.12,27.60,27.50,27.47,27.07,26.72,26.43,26.00,25.40,25.25,23.33,23.55,25.13,25.34,24.27,25.38,26.76,25.65,26.27,27.29,27.39,27.47,26.49,25.81,24.31,24.86,24.06,23.66,23.49,23.72,22.72,24.49,24.84,22.33,23.35,24.70,25.54,26.06,27.50,27.38,26.34,26.70,25.51,25.68,23.33,24.47,24.67,24.56,25.17,24.20,22.25,22.88,21.74,22.43,21.75,22.16,23.52,24.14,25.27,24.17,24.71,23.62,23.27,24.60,22.56,24.76,24.59,22.37,22.55,23.76,22.97,21.33,22.31,22.73,21.64,20.85,21.74,22.09,21.34,21.19,21.13,20.37,20.20,20.44,19.80,20.22,20.45,21.02,21.06,22.06,21.40,21.99,20.34,21.04,22.03,21.04,20.70,22.03,22.32,21.20,21.91,23.61,24.71,25.75,24.64,25.04,25.64,24.17,23.51,21.70,22.61,23.33,23.96,22.61,22.21,22.02,21.80,22.13,22.10,21.98,22.70,23.00,23.45,22.81,23.78,23.07,22.32,21.54,22.04,22.40,22.25,21.25,21.46,21.98,21.36,20.88,21.11,22.07,21.45,22.54,21.97,21.31,21.39,21.01,21.09,21.00,21.23,21.26,20.74,21.67,21.16,22.22,21.68,20.22,21.32,21.25,21.28,20.36,20.99,20.65,20.45,20.79,20.84,20.83,21.64,21.83,21.44,20.43,20.35,20.36,20.60,20.30,19.75,20.68,20.92,21.48,21.97,22.17,22.43,22.68,21.80,22.83,22.80,21.04,20.71,21.18,21.07,20.46,21.02,20.52,21.83,21.89,23.36,23.27,23.46,24.63,22.45,22.07,24.71,24.08,21.91,23.19,25.17,23.81,22.85,23.95,25.64,26.23,24.91,26.18,25.91,26.44,25.01,24.38,25.20,24.50,22.78,21.68,23.47,20.89,20.04,19.81,20.23,18.78,20.13,19.30,19.60,20.92,20.87,20.27,21.64,22.45,21.99,22.01,23.68,24.81,25.58,25.85,24.99,25.51,23.56,24.94,24.82,22.57,21.94,20.22,20.63,21.67,20.70,19.92,20.71,21.26,19.50,19.94,21.03,21.55,21.95,23.46,22.18,22.07,21.17,20.53,20.12,19.18,19.77,20.08,18.71,18.45,19.19,18.18,16.84,17.84,17.74,15.84,15.52,15.25,15.87,14.95,15.40,14.84,15.20,14.73,14.92,16.05,15.90,16.09,16.78,16.52,16.75,17.84,17.70,17.47,18.17,19.20,19.06,20.01,20.11,19.54,19.66,17.90,18.68,19.89,18.18,17.41,18.99,18.52,17.13,18.00,18.96,17.79,17.08,18.84,18.64,17.49,17.53,16.36,15.49,15.05,14.02,13.51,14.03,13.73,15.74,15.48,16.86,16.05,16.72,16.36,17.32,18.04,17.31,17.55,19.04,18.52,18.08,19.20,20.01,19.18,19.16,20.63,20.45,19.83,21.07,20.39,20.63,20.22,19.17,19.39,19.86,19.18,17.95,18.83,18.89,18.32,17.07,17.67,16.29,14.92,16.44,17.20,15.29,15.79,17.07,16.56,16.10,17.24,18.00,16.95,16.67,18.18,17.95,18.88,19.22,20.34,19.95,18.71,19.52,20.37,19.38,18.50,19.85,20.11,18.77,18.93,20.19,19.70,20.02,19.05,18.63,18.24,18.52,18.75,18.31,17.99,17.99,17.50,16.41,15.45,15.60,17.06,15.95,15.68,16.79,17.18,16.00,16.37,17.57,17.18,17.37,18.49,18.92,18.47,19.34,19.91,18.26,18.82,19.86,18.99,18.41,19.21,19.67,18.73,18.25,19.24,19.56,18.49,18.55,17.91,18.21,17.68,16.97,17.18,16.25,15.49,15.27,16.09,15.53,16.67,16.32,15.30,16.25,17.05,16.36,15.69,17.01,17.25,16.43,16.55,17.66,17.03,17.17,18.14,18.30,19.21,18.38,17.68,18.45,18.81,17.64,17.23,18.10,17.70,16.65,16.98,17.73,16.51,16.00,16.42,16.27,15.46,14.75,15.00,13.92,14.54,13.57,13.89,14.42,14.64,15.56,15.23,14.48,15.39,16.03,15.17,15.23,16.21,15.63,15.44,16.45,15.73,15.38,16.50,16.02,16.84,17.85,17.37,18.32,17.74,18.84,18.18,16.87,17.61,18.13,16.74,16.43,17.64,17.61,15.96,16.23,17.48,16.30,17.10,15.76,15.29,14.70,15.80,15.42,14.47,14.84,15.32,14.53,14.20,15.19,15.59,14.40,14.61,15.52,15.17,15.01,15.63,15.22,14.09,15.25,14.46,15.21,15.30,15.04,15.84,16.68,15.32,16.85,16.61,17.24,17.89,17.50,16.89,16.83,15.91,16.73,17.64,16.92,17.46,18.58,17.64,19.31,18.59,16.64,18.18,18.64,16.74,16.32,18.03,17.53,15.89,16.64,17.76,16.19,15.56,16.67,16.93,15.33,15.18,16.76,15.50,15.88,14.97,14.34,14.20,14.31,14.79,13.95,13.29,14.20,14.74,13.40,13.36,14.79,13.96,13.57,13.71,14.56,14.37,13.99,15.34,15.82,15.08,15.99,17.49,17.93,16.94,17.36,18.36,17.56,16.15,17.16,18.06,16.28,15.84,17.11,16.95,15.22,15.75,17.02,15.96,15.09,14.61,14.02,13.98,13.33,13.77,14.53,13.78,13.74,15.20,14.45,13.72,14.64,15.87,14.45,13.88,15.23,16.08,15.96,16.57,16.05,16.90,17.89,17.50,18.50,17.73,16.90,17.24,17.87,17.49,17.31,18.57,17.33,16.21,17.01,17.52,16.46,15.89,16.66,16.79,14.99,15.38,14.60,15.73,14.67,13.56,13.26,13.66,13.10,12.22,12.52,12.49,11.99,11.51,11.62,11.94,11.21,11.38,11.59,12.25,12.45,13.37,13.23,13.35,13.75,14.46,14.77,13.84,14.52,14.78,14.95,13.89,13.02,12.81,12.60,11.18,11.26,12.35,11.85,11.29,11.79,12.27,11.62,11.08,11.69,12.10,11.14,11.04,12.29,12.09,11.32,11.86,13.11,11.67,11.97,13.00,13.26,14.30,13.35,12.61,11.77,12.57,13.16,11.65,11.72,11.30,11.32,10.84,10.00,10.17,9.55,9.75,10.27,10.65,10.24,10.77,10.20,9.70,10.43,10.49,10.20,10.27,10.71,10.62,10.39,10.70,11.57,11.29,12.63,12.08,10.34,11.08,11.89,10.82,9.94,11.01,11.59,10.39,10.25,11.32,11.00,10.04,10.60,11.20,10.70,10.70,10.45,10.20,10.03,9.36,9.18,9.10,9.22,9.83,9.21,8.90,9.44,9.69,9.08,9.54,9.92,9.59,9.61,10.10,10.35,10.56,9.53,9.96,9.78,9.01,9.06,9.71,9.14,8.35,9.13,9.46,8.61,8.55,9.44,9.08,9.31,8.95,8.76,8.34,7.93,7.86,7.76,7.16,7.53,8.11,7.90,8.65,8.12,8.45,8.05,7.28,7.90,7.63,7.97,7.44,6.91,7.58,7.72,7.00,6.97,7.70,7.43,6.87,7.35,7.71,7.86,7.66,7.26,6.67,6.21,6.16,6.54,6.06,5.97,6.08,6.07,5.63,5.54,6.05,6.47,6.89,6.43,6.54,7.03,6.52,6.64,5.97,6.29,6.24,5.70,5.52,6.03,5.85,5.39,5.50,5.89,5.58,5.21,5.76,5.89,5.91,5.51,5.28,4.74,4.91,5.11,4.84,4.43,4.93,5.01,4.53,4.42,5.13,4.88,4.36,5.24,5.87,5.85,5.39,5.89,5.31,4.74,4.59,4.69,4.52,4.58,4.41,4.80,4.69,3.98,4.28,4.64,4.17,3.78,4.23,4.44,3.87,3.98,4.40,4.35,3.91,4.18,4.84,4.80,4.33,4.85,4.64,5.83,5.38,4.81,4.92,4.39,3.82,4.18,4.28,3.87,3.47,3.83,3.96,3.33,3.32,3.71,3.54,3.03,3.32,3.62,3.73,3.72,3.78,3.38,3.64,3.67,3.07,3.10,3.54,3.32,2.80,3.18,3.61,3.05,2.94,3.61,3.78,3.22,3.60,4.09,4.18,4.35,3.58,4.25,3.65,4.31,4.04,3.61,3.33,3.32,3.29,2.92,2.65,2.86,2.68,2.24,2.28,2.63,2.33,1.82,1.84,2.32,2.19,1.74,2.09,2.44,2.33,2.39,2.79,3.24,3.54,3.62,3.94,3.43,3.05,3.52,3.53,2.84,2.84,3.45,3.04,2.52,3.07,3.15,3.84,4.08,4.24,3.70,3.18,2.61,2.49,2.16,2.34,2.33,1.72,1.67,1.42,1.31,1.26,1.20,0.83,0.77,0.88,1.19,1.23,1.29,1.69,2.14,2.44,2.54,2.62,1.96,1.76,2.54,2.41,1.84,2.24,2.72,2.40,2.11,2.69,2.81,3.24,3.31,4.18,4.85,5.23,6.18,6.53,5.27,4.40,3.75,3.41,2.87,2.64,2.48,2.03,2.23,2.38,1.96,1.62,2.19,2.19,1.65,1.98,2.17,2.70,2.55,2.99,2.79,2.28,2.90,3.20,2.83,2.79,3.49,3.51,3.16,3.75,4.35,4.40,4.67,5.04,5.26,6.01,5.84,5.69,5.11,5.34,5.08,4.55,4.45,4.61,4.13,3.65,4.10,3.97,3.43,3.36,3.66,3.55,3.16,3.77,3.76,3.30,3.56,3.14,3.58,3.16,3.00,3.45,3.68,3.20,3.39,3.89,3.90,3.66,3.99,4.52,4.29,4.15,4.76,5.04,4.79,5.05,5.55,5.67,5.40,5.93,6.59,6.50,6.34,7.09,7.28,7.25,7.73,8.43,8.46,8.46,9.99,11.31,10.98,13.17,12.82,18.73,18.55,17.07,16.50,18.14,17.13,18.28,17.66,16.11,16.24,17.12,15.08,14.68,15.12,14.86,13.72,13.04,13.44,12.01,12.51,11.78,12.44,12.11,12.37,12.52,13.02,13.13,12.95,13.63,14.59,14.04,15.10,15.06,15.85,17.00,16.62,15.75,15.93,15.35,16.77,16.07,17.91,17.92,16.50,18.41,17.66,16.76,18.66,18.40,16.10,16.99,15.40,16.44,15.43,16.32,16.78,16.06,17.93,18.59,16.89,17.79,16.53,18.11,17.80,19.54,18.05,17.25,17.47,17.40,16.08,16.90,16.66,15.52,15.20,13.96,13.54,13.71,12.75,13.66,12.25,13.54,12.51,13.79,14.00,13.86,15.12,14.48,13.64,14.62,14.41,14.01,15.28,15.06,15.71,15.79,15.90,15.48,15.52,15.99,14.97,14.28,15.33,15.18,15.05,14.95,14.20,13.75,14.10,13.74,13.26,12.62,12.93,12.81,11.79,11.98,12.62,11.93,11.05,11.79,12.20,11.47,11.23,12.33,11.55,11.06,11.98,11.87,11.32,11.34,12.47,12.24,11.80,12.24,13.09,13.03,12.98,13.17,13.57,13.88,12.96,13.39,13.66,12.84,12.98,14.03,15.45,14.66,15.36,14.06,14.65,14.96,14.33,14.91,14.60,14.93,14.70,15.12,15.36,15.66,14.55,14.11,14.86,14.62,15.64,15.63,16.46,16.49,16.07,15.08,15.44,14.79,15.64,15.87,16.20,15.59,15.89,16.36,15.71,16.02,15.07,15.71,16.14,15.00,15.17,16.15,15.79,14.72,15.31,15.77,15.17,14.65,15.07,14.92,15.60,14.80,14.87,13.83,13.93,12.50,13.26,12.52,12.82,12.65,13.44,13.60,14.42,14.66,14.07,15.33,15.04,15.48,15.92,15.61,15.46,15.68,15.91,15.60,15.34,15.47,15.43,15.69,15.36,15.87,16.01,16.62,15.86,15.72,14.85,15.18,15.79,14.51,13.95,14.74,14.39,14.02,13.82,14.17,13.38,12.95,13.17,14.13,14.57,15.06,15.36,14.73,15.65,15.82,15.13,14.57,14.28,13.28,13.37,12.22,12.21,11.68,11.64,11.06,11.10,11.39,11.30,10.72,11.20,11.23,11.60,12.03,11.60,12.06,12.21,12.38,13.95,12.92,13.71,12.90,14.42,13.88,14.54,14.22,14.84,14.18,15.01,13.30,14.58,13.53,14.67,14.03,14.92,15.71,14.75,15.40,15.54,17.40,17.47,16.38,17.69,18.66,18.07,18.15,16.99,17.03,16.89,15.83,14.93,14.15,15.08,14.46,15.36,15.18,16.26,16.05,16.13,17.20,16.64,17.63,16.56,16.20,15.46,15.06,14.75,13.96,13.43,13.08,13.80,13.14,13.46,13.10,13.95,13.06,14.53,14.36,15.00,14.90,14.36,14.90,14.53,13.84,14.54,13.41,14.26,13.65,14.30,14.13],[26.27,25.25,24.48,24.24,25.18,26.18,26.88,27.68,28.08,27.48,27.38,28.24,28.14,27.54,28.56,28.77,28.62,27.71,27.94,28.29,27.19,27.13,27.32,26.88,25.77,26.53,26.30,25.55,25.14,25.99,26.20,24.82,24.61,25.86,25.64,26.28,26.46,25.54,26.91,26.98,26.63,28.30,27.52,28.72,28.19,28.31,28.35,28.95,29.39,29.16,29.66,29.63,29.65,29.18,28.72,27.56,28.37,27.09,28.14,27.40,28.36,28.04,29.06,28.58,27.55,27.32,27.60,26.97,26.28,26.74,27.94,28.32,28.01,28.55,27.79,28.69,27.59,28.96,28.25,29.17,28.75,29.47,29.39,29.02,29.67,29.73,29.97,29.56,29.51,29.83,29.86,29.45,29.66,29.94,30.12,30.01,29.92,29.89,30.04,29.88,29.85,29.47,29.56,29.77,29.61,29.08,29.49,29.73,29.33,29.27,28.86,28.47,28.90,28.10,28.93,27.89,28.72,28.08,28.79,28.79,28.61,28.82,29.34,29.09,29.66,29.21,28.84,29.37,29.69,29.36,29.13,29.70,29.68,29.29,29.43,29.89,29.82,29.73,29.94,29.96,29.91,29.94,29.67,29.75,29.79,29.52,29.30,28.85,29.00,28.40,28.57,27.55,28.33,28.43,28.27,27.76,27.54,27.66,27.28,26.91,26.54,26.27,25.52,25.32,23.44,23.46,25.08,25.41,24.26,25.30,26.68,25.65,26.05,27.23,27.48,27.33,26.57,25.41,24.23,24.71,23.66,23.65,23.37,23.66,22.75,24.36,24.62,22.40,23.16,24.60,25.41,26.10,27.53,27.25,26.35,26.41,25.36,25.48,23.21,24.42,24.29,24.27,24.79,23.69,22.11,22.81,21.67,22.33,21.68,22.07,23.25,23.94,25.11,23.95,24.47,23.37,23.12,24.31,22.43,24.43,24.38,22.19,22.50,23.67,22.88,21.29,22.34,22.65,21.64,20.82,21.77,21.90,21.30,21.13,21.21,20.30,20.14,20.31,19.74,20.14,20.22,21.06,21.15,22.05,21.30,21.66,20.51,21.02,22.00,21.03,20.69,22.08,22.16,21.12,21.87,23.56,24.65,25.40,24.41,24.73,25.43,23.91,23.46,21.71,22.69,23.32,24.06,22.71,22.02,22.00,21.81,22.00,22.02,21.80,22.43,22.72,23.31,22.49,23.79,22.96,22.37,21.49,22.08,22.59,22.25,21.42,21.86,22.14,21.55,21.11,21.29,22.31,21.63,22.79,22.13,21.31,21.32,20.75,20.83,20.94,21.09,21.23,20.55,21.60,21.03,22.20,21.64,20.24,21.34,21.51,21.17,20.25,21.23,20.87,20.51,20.65,21.11,20.95,21.41,21.65,21.47,20.54,20.35,20.39,20.38,20.14,19.75,20.58,20.93,21.48,22.06,22.27,22.18,22.53,21.71,22.76,22.69,21.11,20.65,21.22,20.94,20.40,20.89,20.41,21.67,21.61,23.13,22.83,23.28,23.84,22.07,21.75,24.53,23.86,21.72,22.97,25.01,23.62,22.75,23.65,25.36,25.62,24.46,25.56,25.70,26.05,24.65,23.98,24.96,24.11,22.49,21.24,22.97,20.51,19.67,19.67,20.19,18.59,19.97,19.25,19.20,20.56,20.61,19.93,21.24,21.96,21.77,21.64,23.23,24.30,25.01,25.27,24.52,24.91,23.25,24.47,24.29,22.26,21.29,19.60,20.07,21.11,20.18,19.31,20.05,20.68,18.92,19.34,20.34,21.01,21.07,22.31,21.07,21.06,20.34,19.62,19.44,18.75,19.09,19.37,18.42,17.99,18.71,17.89,16.67,17.39,17.38,15.77,15.36,14.86,15.63,14.41,14.98,14.42,15.07,14.44,14.50,15.59,15.64,15.71,16.24,16.08,16.40,17.14,17.35,17.26,17.61,18.58,18.59,19.52,19.26,19.09,18.89,17.40,17.95,19.06,17.96,16.99,18.28,18.01,16.75,17.38,18.35,17.38,16.59,18.13,17.98,16.94,16.97,15.92,15.12,14.49,13.57,12.89,13.63,13.27,15.27,15.12,16.51,15.62,16.14,15.99,16.79,17.52,16.89,17.13,18.49,18.23,17.73,18.69,19.37,18.73,18.73,19.92,19.94,19.39,20.19,19.65,19.68,19.61,18.72,18.89,19.04,18.72,17.68,18.26,18.35,17.61,16.53,17.30,15.82,14.59,16.28,16.95,14.96,15.42,16.87,16.28,15.78,16.86,17.51,16.39,16.27,17.80,17.44,18.15,18.68,19.60,19.45,18.26,18.84,19.59,18.96,18.08,19.15,19.35,18.37,18.46,19.42,19.08,19.38,18.50,18.19,17.69,18.12,18.29,17.89,17.83,17.59,17.11,16.02,14.78,15.30,16.71,15.66,15.34,16.55,16.79,15.61,16.07,17.13,16.86,16.94,18.01,18.26,17.98,18.47,19.02,17.87,18.14,18.96,18.40,18.04,18.57,18.87,18.30,17.84,18.69,18.92,18.14,18.05,17.57,17.85,17.33,16.77,16.85,15.91,15.28,14.96,15.88,15.01,16.32,16.43,15.18,15.91,16.87,16.44,15.50,16.72,16.97,16.21,16.23,17.28,16.63,16.81,17.49,17.43,18.21,17.72,17.23,17.64,18.07,17.18,16.86,17.47,17.34,16.55,16.82,17.31,16.62,15.86,16.07,16.22,15.18,14.39,14.61,13.40,14.30,13.29,13.67,14.23,14.46,15.38,15.11,14.45,15.12,15.85,14.94,14.86,15.82,15.25,15.03,15.79,15.13,15.05,16.04,15.33,16.43,17.12,16.75,17.37,16.97,17.69,17.31,16.33,16.73,17.13,16.34,15.97,16.80,16.64,15.58,15.67,16.42,15.81,16.26,15.53,14.76,14.50,15.47,14.89,14.21,14.59,14.68,14.24,14.10,14.87,15.14,14.27,14.26,14.75,14.64,14.35,14.93,14.75,13.87,14.90,14.21,14.60,14.98,14.65,15.39,16.20,15.00,16.39,16.09,16.79,17.44,16.89,16.39,16.18,15.33,15.97,17.05,16.30,16.70,17.79,17.18,18.54,17.73,16.07,17.58,17.68,16.17,15.80,17.22,16.50,15.31,16.04,16.66,15.46,14.88,15.84,15.76,14.66,14.24,15.63,14.48,14.86,14.09,13.46,13.30,13.66,13.75,13.19,12.82,13.45,13.92,13.02,13.03,14.00,13.39,13.18,13.30,14.02,13.85,13.44,14.68,15.20,14.53,15.41,16.62,17.04,16.21,16.82,17.38,16.66,15.30,16.54,16.75,15.47,15.05,16.31,15.80,14.56,14.94,15.77,14.80,14.06,13.76,13.25,13.09,12.70,13.00,13.78,13.33,13.24,14.50,13.96,13.18,14.06,15.31,14.00,13.35,14.52,15.53,15.25,15.80,15.26,16.18,17.02,16.82,17.75,16.92,16.13,16.27,16.79,16.54,16.33,17.55,16.57,15.49,16.16,16.44,15.78,14.96,15.82,15.58,14.22,14.51,13.77,14.47,13.41,13.01,12.66,12.82,12.35,11.81,11.93,12.03,11.41,11.17,11.04,11.27,10.61,10.89,11.17,11.52,11.95,12.92,12.54,12.64,13.00,13.79,14.04,13.31,14.04,14.18,14.21,13.26,12.81,12.29,12.00,10.69,11.01,11.63,11.29,10.61,11.08,11.66,10.88,10.47,11.03,11.62,10.66,10.52,11.61,11.56,10.77,11.07,12.24,11.16,11.17,12.07,12.15,13.11,12.42,11.55,11.05,11.57,12.17,10.94,10.88,10.61,10.67,10.28,9.53,9.45,9.05,9.29,9.57,10.09,9.70,10.14,9.52,9.04,9.84,9.77,9.62,9.58,10.05,10.13,9.71,9.98,10.65,10.47,11.55,10.94,9.67,10.21,10.87,10.17,9.29,10.16,10.70,9.84,9.65,10.44,10.29,9.58,9.74,10.35,9.93,9.94,9.75,9.55,9.45,8.78,8.60,8.66,8.76,9.12,8.69,8.44,8.93,8.97,8.53,8.86,9.21,8.93,8.97,9.17,9.66,9.62,8.88,9.17,9.11,8.48,8.46,8.89,8.48,7.81,8.38,8.75,8.12,7.91,8.47,8.36,8.63,8.23,8.18,7.77,7.46,7.39,7.33,6.84,7.14,7.65,7.38,8.14,7.63,7.87,7.54,6.87,7.38,7.06,7.31,6.89,6.53,6.96,7.07,6.55,6.54,7.03,6.90,6.57,6.77,6.99,7.20,7.10,6.85,6.28,5.91,5.86,6.30,5.86,5.65,5.83,5.78,5.51,5.26,5.76,6.40,6.67,6.15,6.37,6.68,6.17,6.23,5.77,5.97,5.84,5.45,5.26,5.62,5.56,5.23,5.24,5.47,5.37,5.05,5.45,5.54,5.53,5.20,5.08,4.66,4.79,4.91,4.73,4.36,4.77,4.87,4.42,4.43,4.95,4.76,4.42,5.30,5.83,5.77,5.32,5.73,5.25,4.64,4.46,4.65,4.48,4.44,4.32,4.63,4.54,3.88,4.21,4.41,4.03,3.67,4.17,4.22,3.56,3.60,4.25,4.21,3.53,4.10,4.57,4.55,4.16,4.60,4.55,5.57,5.07,4.72,4.73,4.26,3.70,4.10,4.11,3.55,3.33,3.76,3.74,3.17,3.23,3.56,3.42,2.88,3.30,3.48,3.68,3.70,3.81,3.32,3.53,3.56,3.03,3.02,3.36,3.14,2.64,3.04,3.28,2.84,2.72,3.30,3.40,2.93,3.23,3.88,3.83,3.91,3.24,3.75,3.40,3.97,3.87,3.28,3.31,3.17,3.07,2.66,2.50,2.65,2.42,2.10,2.19,2.37,2.18,1.69,1.71,2.08,1.86,1.44,1.77,2.16,2.08,2.00,2.50,3.06,3.32,3.37,3.51,3.18,2.73,3.07,3.10,2.54,2.50,2.97,2.76,2.32,2.83,2.96,3.64,3.97,3.89,3.48,3.09,2.38,2.27,2.02,2.23,2.19,1.65,1.72,1.55,1.46,1.21,1.18,1.10,0.88,0.77,0.90,1.10,1.21,1.44,2.02,2.02,2.16,2.17,1.64,1.62,2.07,2.01,1.70,2.00,2.39,2.18,2.08,2.62,2.61,3.14,3.39,4.36,4.92,5.37,6.44,6.89,5.46,4.61,3.81,3.64,3.04,2.73,2.62,2.14,2.23,2.43,2.11,1.77,2.20,2.27,1.78,1.92,2.10,2.54,2.50,2.81,2.49,2.11,2.71,2.91,2.54,2.65,3.19,3.11,2.92,3.47,3.95,4.09,4.34,4.80,5.04,5.79,5.57,5.52,4.72,5.08,5.01,4.45,4.21,4.53,4.14,3.52,3.97,4.03,3.51,3.34,3.73,3.79,3.18,3.84,3.92,3.31,3.64,3.21,3.59,3.17,2.98,3.52,3.69,3.14,3.39,3.95,3.76,3.41,3.92,4.35,4.09,3.91,4.61,4.76,4.38,4.83,5.26,5.20,4.97,5.64,6.03,5.86,5.91,6.80,6.93,6.58,7.25,7.93,7.87,8.00,9.66,10.78,10.60,12.91,12.43,18.36,18.08,16.77,16.22,17.61,16.75,17.79,17.29,15.73,16.12,16.72,14.80,14.66,14.88,14.64,13.57,12.67,13.19,11.67,12.07,11.35,11.69,11.73,12.09,12.01,12.49,12.81,12.70,13.16,14.26,13.56,14.79,14.70,15.61,16.43,16.31,15.44,15.67,15.03,16.43,15.72,17.29,17.29,16.12,18.01,16.78,16.22,18.02,17.58,15.63,16.44,15.09,16.14,15.14,15.87,16.42,15.63,17.72,18.25,16.77,17.60,16.07,17.77,17.32,18.97,17.79,16.75,16.96,17.01,15.75,16.35,16.34,15.13,14.82,13.57,13.13,13.47,12.52,13.41,12.06,13.33,12.26,13.73,13.77,13.67,14.83,14.56,13.36,14.54,13.96,13.52,15.11,14.65,15.32,15.56,15.46,15.32,15.51,16.17,14.57,14.31,15.33,15.08,14.91,14.44,13.75,13.57,13.80,13.12,12.62,12.52,12.61,12.38,11.64,11.92,12.31,11.78,11.00,11.65,11.82,11.20,10.94,12.13,11.10,10.91,11.71,11.69,10.87,11.01,12.24,11.92,11.39,11.82,12.65,12.59,12.67,12.61,12.87,13.37,12.56,13.04,13.20,12.58,13.02,13.94,15.34,14.65,15.21,13.82,14.30,14.58,13.95,14.57,14.08,14.18,14.20,14.59,14.78,15.05,14.11,13.67,14.41,14.04,15.11,14.99,15.75,15.72,15.37,14.78,15.01,13.92,15.25,15.35,15.55,14.88,15.43,15.69,15.36,15.34,14.39,14.98,15.44,14.40,14.81,15.56,15.38,14.33,14.93,15.22,14.74,14.31,14.50,14.18,14.78,14.25,14.24,13.27,13.36,11.85,12.64,11.65,12.15,11.89,12.77,12.82,12.91,14.07,13.82,14.61,13.87,15.01,15.81,15.08,14.64,14.99,15.41,15.03,14.43,14.90,14.83,15.46,15.12,15.09,15.35,15.71,15.06,15.18,14.55,14.36,14.92,14.08,13.62,14.11,13.70,13.82,13.37,13.79,13.12,12.54,12.25,13.44,13.73,14.31,14.59,14.03,14.78,15.01,14.51,13.67,13.62,12.54,12.36,11.57,11.25,10.86,11.22,10.86,11.21,11.11,11.43,11.38,11.58,10.83,11.62,11.51,11.32,11.57,11.64,12.00,13.18,12.05,13.43,12.37,14.05,13.14,13.99,13.74,14.33,13.63,14.52,12.78,14.25,13.35,14.07,13.87,14.43,15.32,14.53,15.19,15.40,17.21,17.15,16.30,17.45,18.42,17.75,17.61,16.78,16.49,16.58,15.44,14.56,14.09,14.90,14.22,15.10,14.89,15.98,15.99,15.96,17.14,16.44,17.57,16.49,16.12,15.47,15.03,14.73,13.90,13.30,12.91,13.57,12.73,13.16,12.87,13.53,12.75,13.92,13.63,14.37,14.26,13.67,14.30,13.97,13.30,13.96,12.84,13.74,13.24,13.72,13.90],[26.21,25.27,24.41,24.22,24.87,25.86,26.57,27.41,27.73,27.11,26.87,27.91,27.81,27.19,28.40,28.56,28.33,27.33,27.58,28.00,26.92,26.61,26.96,26.64,25.35,25.94,26.05,25.23,24.65,25.58,25.88,24.53,24.36,25.61,25.56,26.07,26.35,25.37,26.77,26.86,26.45,28.20,27.17,28.59,28.08,28.31,28.36,29.05,29.47,29.23,29.72,29.64,29.60,29.05,28.67,27.31,28.28,26.92,28.08,27.23,28.37,27.96,29.02,28.54,27.53,27.24,27.50,26.99,26.13,26.55,27.79,28.20,27.94,28.45,27.65,28.54,27.40,28.76,28.10,28.98,28.57,29.29,29.23,28.84,29.57,29.68,29.93,29.51,29.40,29.83,29.84,29.39,29.54,29.93,30.07,29.95,29.90,29.87,29.95,29.82,29.78,29.39,29.46,29.76,29.53,28.95,29.46,29.61,29.27,29.18,28.77,28.30,28.73,27.89,28.74,27.76,28.56,27.77,28.60,28.63,28.45,28.73,29.25,29.12,29.60,29.15,28.80,29.31,29.61,29.19,29.02,29.68,29.61,29.15,29.39,29.85,29.81,29.67,29.92,29.91,29.84,29.88,29.64,29.69,29.78,29.44,29.18,28.69,28.88,28.25,28.39,27.30,28.12,28.06,28.05,27.58,26.99,27.23,26.79,26.46,25.89,25.67,25.22,24.85,23.18,23.26,24.70,24.91,23.95,24.78,26.20,25.42,25.68,26.95,27.02,27.06,26.20,25.19,24.08,24.79,23.59,23.29,23.01,23.16,22.30,24.14,24.47,22.01,23.10,24.51,25.39,26.15,27.47,27.28,26.48,26.69,25.32,25.54,23.13,24.48,24.47,24.51,25.00,23.90,22.21,22.76,21.65,22.32,21.67,22.19,23.50,24.11,25.35,24.23,24.71,23.54,23.24,24.24,22.38,24.46,24.42,22.26,22.43,23.66,22.90,21.10,22.12,22.64,21.63,20.62,21.69,21.91,21.30,21.23,21.17,20.34,20.06,20.20,19.67,20.17,20.25,21.01,21.07,22.17,21.30,21.65,20.25,20.78,21.73,20.90,20.45,21.73,22.05,20.98,21.68,23.47,24.55,25.57,24.38,24.76,25.54,24.02,23.38,21.53,22.33,22.98,23.62,22.31,21.97,21.71,21.42,21.63,21.81,21.82,22.51,22.73,23.50,22.73,23.67,22.85,22.31,21.58,21.93,22.32,21.93,21.25,21.50,21.91,21.55,21.17,20.78,22.14,21.50,22.51,21.92,21.19,21.07,20.68,20.67,20.91,20.80,21.09,20.35,21.66,21.17,22.14,21.64,20.06,21.30,21.39,21.18,20.41,21.27,20.72,20.52,20.95,21.16,20.88,21.54,21.66,21.28,20.64,20.26,20.22,20.24,20.12,19.67,20.47,20.87,21.50,22.08,22.20,22.32,22.55,21.93,22.85,22.79,21.22,20.60,21.10,20.94,20.34,20.88,20.35,21.69,21.67,23.33,23.36,23.54,24.13,22.40,22.09,24.34,23.97,21.83,22.94,24.91,23.71,22.78,23.59,25.42,25.78,24.42,25.79,25.64,26.02,24.57,24.14,24.85,24.03,22.42,21.58,23.13,20.52,19.79,19.79,20.35,18.75,20.16,19.21,19.13,20.53,20.68,20.01,21.12,21.90,21.54,21.47,23.11,24.34,25.16,25.33,24.55,24.90,23.12,24.38,24.49,22.15,21.39,19.66,19.97,21.11,20.03,19.11,19.91,20.51,18.78,19.11,20.17,21.14,21.35,22.55,21.39,21.27,20.54,19.81,19.41,18.41,18.87,19.19,18.14,17.67,18.45,17.54,16.49,17.34,17.26,15.97,15.64,15.21,15.66,14.39,14.77,14.30,15.08,14.43,14.57,15.64,15.64,15.69,16.16,16.02,16.23,16.99,17.18,17.06,17.55,18.45,18.40,19.38,19.17,18.76,18.78,17.12,17.83,18.86,17.63,16.68,18.08,17.70,16.46,16.99,18.03,17.20,16.25,17.81,17.83,16.83,16.87,15.92,15.10,14.37,13.65,12.98,13.37,13.34,15.14,15.46,16.49,15.79,16.28,16.10,16.80,17.50,16.89,17.13,18.36,17.86,17.54,18.49,19.05,18.32,18.40,19.77,19.75,19.01,20.09,19.38,19.58,19.30,18.43,18.64,18.97,18.45,17.28,18.00,18.23,17.76,16.51,17.10,15.87,14.56,16.24,16.83,15.03,15.67,16.61,16.27,15.94,16.95,17.40,16.43,16.36,17.59,17.22,18.12,18.50,19.54,19.13,18.09,18.69,19.44,18.50,17.77,19.02,19.12,18.15,18.20,19.31,19.00,19.38,18.41,17.98,17.65,18.04,18.23,17.81,17.82,17.50,17.09,15.89,14.80,15.28,16.78,15.83,15.30,16.53,16.79,15.82,16.22,16.99,16.81,16.85,17.69,18.12,17.80,18.33,18.84,17.69,17.94,18.87,18.18,17.79,18.41,18.72,18.10,17.69,18.54,18.78,18.04,17.99,17.46,17.78,17.28,16.75,16.91,16.04,15.51,15.05,15.95,15.24,16.38,16.32,15.30,15.94,16.76,16.22,15.47,16.53,16.82,16.11,16.21,17.13,16.50,16.57,17.35,17.49,18.17,17.53,17.04,17.57,18.01,16.83,16.59,17.30,17.18,16.35,16.59,17.15,16.30,15.85,16.07,16.06,15.13,14.45,14.77,13.67,14.46,13.49,13.79,14.33,14.62,15.29,15.10,14.55,15.05,15.72,14.95,14.99,15.72,15.23,15.14,15.84,15.24,15.05,15.96,15.42,16.30,17.03,16.71,17.37,16.94,17.71,17.19,16.24,16.68,17.04,16.14,15.85,16.76,16.53,15.38,15.64,16.47,15.76,16.32,15.35,14.92,14.43,15.28,14.93,14.27,14.48,14.73,14.24,14.18,14.80,15.13,14.39,14.48,14.81,14.67,14.68,15.39,15.03,14.27,15.00,14.45,14.72,15.19,14.95,15.55,16.25,15.21,16.29,16.16,16.67,17.22,16.89,16.26,16.20,15.44,16.02,16.88,16.29,16.69,17.55,17.07,18.47,17.64,16.04,17.51,17.67,16.19,15.85,17.21,16.60,15.41,16.08,16.64,15.45,15.00,15.92,15.86,14.73,14.57,15.66,14.60,14.98,14.22,13.87,13.64,13.74,13.98,13.57,13.04,13.63,14.27,13.40,13.12,14.28,13.73,13.62,13.55,14.27,14.14,13.73,14.81,15.29,14.73,15.59,16.86,17.39,16.36,16.87,17.60,16.86,15.44,16.72,16.96,15.59,15.27,16.44,16.04,14.74,15.28,15.97,14.87,14.53,14.31,13.63,13.66,13.12,13.40,14.09,13.63,13.49,14.77,14.21,13.78,14.25,15.44,14.22,13.93,14.74,15.71,15.44,16.40,15.79,16.67,17.41,17.26,18.35,17.24,16.41,16.62,17.23,16.78,16.76,17.83,16.88,15.63,16.48,16.77,15.82,15.30,16.00,15.80,14.46,14.90,14.30,14.70,13.70,13.24,12.77,13.05,12.70,12.13,12.14,12.46,11.82,11.52,11.35,11.63,10.97,11.35,11.71,12.14,12.40,13.38,12.90,12.92,13.46,14.32,14.49,13.67,14.31,14.52,14.46,13.68,13.09,12.62,12.39,11.07,11.31,11.82,11.65,11.20,11.30,11.82,11.25,10.71,11.22,11.83,11.09,10.75,11.87,11.87,11.18,11.42,12.53,11.37,11.58,12.38,12.55,13.30,12.57,11.82,11.36,11.60,12.20,11.26,11.08,10.75,10.92,10.67,9.83,9.80,9.37,9.56,10.12,10.51,10.14,10.45,9.96,9.57,10.18,10.28,9.98,9.96,10.42,10.52,10.14,10.30,11.04,10.92,11.78,11.35,10.02,10.72,11.30,10.48,9.84,10.44,10.94,10.23,10.00,10.64,10.44,9.94,10.02,10.49,10.10,10.08,9.96,9.87,9.73,9.05,8.99,9.08,9.22,9.58,9.22,8.87,9.38,9.50,8.94,9.35,9.58,9.32,9.26,9.69,10.03,10.05,9.24,9.64,9.55,8.86,8.82,9.42,8.98,8.14,8.82,9.21,8.44,8.30,8.95,8.73,8.93,8.56,8.61,8.09,7.81,7.82,7.59,6.80,7.52,8.04,7.59,8.65,8.06,8.39,7.99,7.19,7.80,7.43,7.84,7.23,6.73,7.41,7.47,6.88,6.77,7.53,7.21,6.80,7.11,7.44,7.48,7.42,7.16,6.66,6.22,6.20,6.76,6.09,5.99,6.22,6.01,5.59,5.59,6.21,6.76,7.04,6.45,6.67,7.06,6.37,6.62,5.97,6.31,6.19,5.66,5.52,5.97,5.75,5.33,5.47,5.84,5.52,5.14,5.75,5.78,5.85,5.46,5.28,4.75,4.96,5.19,4.82,4.37,5.03,5.08,4.52,4.50,5.27,4.92,4.41,5.40,6.18,5.95,5.46,5.76,5.37,4.79,4.44,4.65,4.45,4.60,4.39,4.84,4.61,3.90,4.33,4.52,4.13,3.72,4.19,4.30,3.71,3.80,4.28,4.22,3.70,4.12,4.65,4.65,4.21,4.73,4.68,5.74,5.33,4.82,5.02,4.42,3.81,4.22,4.27,3.78,3.47,3.89,3.78,3.22,3.20,3.66,3.50,2.88,3.21,3.53,3.70,3.83,3.87,3.36,3.63,3.62,3.03,3.04,3.44,3.14,2.60,3.08,3.42,2.80,2.71,3.41,3.53,2.96,3.30,3.88,3.91,3.96,3.29,3.83,3.47,4.09,4.01,3.47,3.32,3.29,3.23,2.69,2.58,2.78,2.49,2.14,2.26,2.47,2.25,1.81,1.85,2.20,1.97,1.58,1.99,2.27,2.08,2.04,2.60,3.10,3.34,3.37,3.62,3.19,2.74,3.10,3.16,2.56,2.57,3.05,2.78,2.39,2.86,3.06,3.75,4.20,4.12,3.65,3.20,2.50,2.37,2.06,2.33,2.31,1.74,1.90,1.65,1.70,1.40,1.20,1.19,1.17,0.86,0.77,0.94,1.27,1.44,1.93,1.99,2.06,2.19,1.55,1.51,2.03,1.96,1.59,1.95,2.37,2.26,2.08,2.69,2.79,3.25,3.50,4.52,5.09,5.59,6.58,6.98,5.61,4.73,3.93,3.66,3.00,2.79,2.68,2.19,2.23,2.43,2.05,1.70,2.15,2.23,1.75,1.86,1.94,2.49,2.40,2.78,2.48,2.02,2.72,2.92,2.49,2.70,3.24,3.23,3.08,3.51,4.04,4.26,4.47,4.93,5.28,6.10,5.92,5.74,4.97,5.26,5.23,4.55,4.40,4.67,4.23,3.68,4.04,4.15,3.58,3.38,3.73,3.71,3.24,3.87,4.05,3.41,3.74,3.20,3.62,3.13,2.96,3.53,3.65,3.17,3.37,3.94,3.76,3.44,4.06,4.41,4.06,4.06,4.65,4.85,4.57,4.91,5.53,5.41,5.27,5.94,6.28,6.11,6.24,6.99,7.14,6.93,7.60,8.30,8.08,8.21,9.73,10.87,10.69,12.84,12.34,18.36,18.25,16.67,16.16,17.81,16.60,17.84,17.18,15.75,16.04,16.65,14.71,14.62,14.85,14.53,13.50,12.71,13.14,11.67,12.03,11.36,11.84,11.93,12.01,12.04,12.56,12.98,12.69,13.06,14.17,13.39,14.64,14.47,15.39,16.30,16.23,15.22,15.55,15.22,16.34,15.89,17.44,17.43,16.35,18.13,17.37,16.64,18.36,18.04,15.82,16.69,15.23,16.27,15.05,15.85,16.33,15.64,17.59,18.32,17.02,17.44,16.18,17.57,17.41,18.97,17.69,16.75,17.21,17.13,15.85,16.52,16.41,15.17,14.75,13.71,13.17,13.51,12.38,13.14,11.91,13.08,12.17,13.24,13.58,13.33,14.48,14.33,13.35,14.35,14.17,13.56,14.79,14.72,15.42,15.58,15.42,15.08,15.55,15.92,14.46,14.31,15.25,14.71,14.61,14.28,13.71,13.58,13.52,13.03,12.87,12.56,12.60,12.28,11.75,12.01,12.13,11.69,10.95,11.49,11.87,11.29,10.93,12.03,11.08,10.98,11.63,11.71,11.08,11.05,12.20,12.05,11.59,11.96,12.83,12.76,12.83,12.80,13.10,13.53,12.59,12.96,13.22,12.56,13.02,13.75,15.21,14.68,15.13,13.76,14.21,14.41,14.04,14.60,14.22,14.43,14.36,14.92,15.11,15.42,14.37,13.90,14.55,14.31,15.29,15.27,16.32,16.28,16.04,15.10,15.18,14.62,15.49,15.70,16.04,15.06,15.92,16.27,15.63,15.70,14.64,15.09,15.70,14.87,14.91,15.62,15.56,14.77,14.99,15.36,15.06,14.51,14.77,14.53,14.89,14.23,14.31,13.45,13.71,12.15,12.94,12.02,12.48,12.41,13.03,13.05,13.87,14.13,14.17,14.89,14.25,15.42,15.90,15.49,15.15,15.25,15.58,15.30,14.83,15.10,14.82,15.43,15.13,15.50,15.78,16.12,15.40,15.41,14.38,14.54,15.19,14.25,13.68,14.14,13.97,13.76,13.44,13.68,13.25,12.61,12.60,13.59,14.14,14.64,14.65,14.26,15.01,15.13,14.44,13.93,13.82,12.79,12.77,11.91,11.67,11.13,11.32,10.92,11.08,11.01,11.41,10.98,11.33,10.96,11.70,11.63,11.42,11.82,11.83,12.32,13.46,12.30,13.48,12.61,14.28,13.32,14.15,13.73,14.33,13.87,14.66,12.79,14.21,13.20,14.20,13.79,14.41,15.23,14.41,15.00,15.28,17.01,17.03,16.33,17.39,18.34,17.72,17.87,16.82,16.57,16.66,15.40,14.50,13.77,14.70,13.92,14.70,14.68,15.71,15.67,15.68,16.95,16.18,17.05,16.03,15.62,15.01,14.44,14.20,13.71,13.22,12.76,13.41,12.74,13.21,12.90,13.60,12.99,14.08,13.89,14.57,14.62,13.91,14.55,14.26,13.42,14.05,13.08,13.88,13.39,14.13,14.28],[26.85,25.94,24.95,24.82,25.54,26.47,26.97,27.81,28.09,27.57,27.41,28.15,28.10,27.68,28.69,28.81,28.59,27.80,27.84,28.22,27.38,27.16,27.23,27.09,25.90,26.47,26.55,25.75,25.34,25.95,26.27,25.20,25.30,26.17,26.06,26.47,26.67,25.78,27.24,27.18,26.76,28.43,27.50,28.95,28.54,28.70,28.72,29.30,29.68,29.45,29.95,29.86,29.81,29.40,28.93,27.55,28.40,27.23,28.24,27.61,28.57,28.18,29.19,28.71,27.93,27.65,27.90,27.36,26.40,26.92,28.16,28.38,28.08,28.60,27.94,28.70,27.64,28.90,28.38,29.15,28.77,29.48,29.34,29.04,29.70,29.76,30.01,29.63,29.40,29.88,29.89,29.49,29.60,30.08,30.22,30.10,29.99,30.01,30.08,30.03,29.80,29.55,29.58,29.85,29.65,29.09,29.56,29.71,29.42,29.34,28.96,28.55,28.79,28.17,28.84,28.03,28.79,28.11,28.86,28.86,28.73,28.99,29.50,29.30,29.75,29.37,28.99,29.45,29.64,29.28,29.10,29.73,29.63,29.21,29.46,29.86,29.84,29.74,29.98,30.01,29.94,29.95,29.74,29.79,29.90,29.56,29.30,28.89,29.01,28.49,28.50,27.65,28.32,28.10,28.25,27.73,27.54,27.58,27.17,26.93,26.59,26.21,25.61,25.57,23.63,23.90,25.42,25.57,24.53,25.46,26.83,25.99,26.42,27.44,27.49,27.51,26.56,26.04,24.58,25.01,24.16,23.80,23.76,23.80,22.82,24.78,25.10,22.52,23.69,25.04,25.87,26.66,27.89,27.73,26.89,27.07,25.86,26.06,23.53,24.68,24.92,24.91,25.36,24.36,22.26,22.89,21.80,22.45,21.95,22.39,23.70,24.54,25.56,24.51,24.94,23.76,23.38,24.60,22.57,24.74,24.63,22.41,22.68,23.88,23.12,21.49,22.45,22.96,21.87,20.98,21.97,22.31,21.58,21.47,21.30,20.52,20.32,20.47,19.92,20.23,20.47,21.04,21.22,22.33,21.47,22.10,20.50,21.17,22.11,21.09,20.83,22.16,22.33,21.32,22.04,23.71,24.80,25.87,24.71,25.19,25.74,24.27,23.63,21.81,22.70,23.36,24.27,22.83,22.30,22.13,22.06,22.11,22.29,21.96,22.87,23.22,23.50,22.88,23.87,23.14,22.31,21.75,22.06,22.37,22.50,21.62,21.74,22.26,21.90,21.45,21.31,22.60,21.87,22.77,22.29,21.48,21.37,21.12,21.15,21.19,21.36,21.49,20.66,21.67,21.16,22.35,21.62,20.27,21.25,21.41,21.43,20.50,21.19,20.97,20.68,21.00,21.46,21.10,21.83,22.01,21.69,20.82,20.56,20.56,20.70,20.39,19.94,20.55,21.02,21.59,22.11,22.30,22.44,22.76,21.98,22.98,23.01,21.30,20.70,21.30,21.04,20.60,21.03,20.58,21.79,21.88,23.38,23.46,23.69,24.47,22.37,22.07,24.69,24.21,21.88,23.23,25.19,23.96,23.07,24.06,25.82,26.23,24.96,26.34,26.02,26.46,24.97,24.28,25.21,24.40,22.72,21.60,23.41,20.72,20.05,19.86,20.28,18.92,20.18,19.38,19.52,20.91,20.96,20.37,21.61,22.39,22.11,22.19,23.66,24.88,25.69,26.02,25.06,25.56,23.59,25.02,24.91,22.65,21.98,20.24,20.73,21.71,20.75,19.90,20.77,21.38,19.44,19.93,21.31,21.82,22.19,23.59,22.20,22.15,21.35,20.67,20.00,19.11,19.78,20.04,18.72,18.30,19.18,18.17,16.94,17.81,17.66,15.98,15.60,15.31,15.89,14.97,15.39,14.71,15.26,14.66,14.85,15.86,15.94,16.19,16.74,16.73,16.78,17.68,17.73,17.50,18.09,19.06,19.01,20.06,20.01,19.49,19.36,17.93,18.39,19.72,18.07,17.35,18.80,18.35,17.17,17.76,18.91,17.69,17.05,18.63,18.77,17.38,17.51,16.38,15.57,15.08,14.15,13.48,14.04,13.77,15.83,15.59,16.91,16.12,16.68,16.46,17.24,18.01,17.35,17.62,19.16,18.62,18.10,19.29,20.04,19.15,19.18,20.74,20.63,19.73,21.03,20.31,20.44,20.13,19.10,19.37,19.71,19.05,18.00,18.83,18.85,18.26,17.01,17.84,16.47,15.03,16.53,17.22,15.41,15.80,17.05,16.57,16.26,17.24,17.97,16.78,16.70,18.21,18.04,18.95,19.24,20.44,19.91,18.68,19.60,20.42,19.35,18.58,19.95,20.04,18.90,19.06,20.30,19.91,20.14,19.16,18.83,18.38,18.72,18.95,18.51,18.28,18.23,17.73,16.64,15.57,15.73,17.28,16.25,15.92,16.98,17.36,16.30,16.48,17.67,17.25,17.43,18.52,19.01,18.52,19.33,19.94,18.47,19.03,19.96,19.18,18.64,19.46,19.82,18.95,18.55,19.48,19.74,18.72,18.84,18.25,18.62,17.94,17.30,17.53,16.57,15.98,15.59,16.44,15.78,16.97,16.78,15.76,16.45,17.36,16.73,16.01,17.23,17.58,16.75,16.75,17.87,17.23,17.38,18.39,18.56,19.38,18.59,18.05,18.70,19.09,17.98,17.50,18.41,18.05,16.97,17.35,18.12,16.95,16.28,16.81,16.80,15.91,15.22,15.50,14.41,15.07,14.03,14.38,14.86,15.15,15.92,15.72,15.02,15.76,16.43,15.52,15.56,16.48,15.95,15.77,16.61,15.92,15.66,16.59,16.05,17.08,18.05,17.50,18.67,17.95,19.36,18.42,17.17,17.84,18.48,17.10,16.71,18.02,17.96,16.25,16.56,17.85,16.64,17.44,16.13,15.72,15.15,16.19,15.92,14.99,15.11,15.44,14.87,14.65,15.48,15.99,14.79,14.84,15.60,15.47,14.98,15.70,15.32,14.32,15.47,14.62,15.35,15.63,15.26,15.87,16.83,15.60,17.01,16.55,17.27,18.00,17.54,17.13,16.88,16.02,16.72,17.94,17.09,17.54,18.66,17.91,19.47,18.77,16.86,18.52,18.94,17.13,16.69,18.33,17.76,16.13,16.94,18.13,16.46,15.97,17.07,17.35,15.65,15.44,17.22,15.94,16.38,15.56,14.86,14.67,14.69,15.22,14.47,13.62,14.43,15.21,13.95,13.57,15.02,14.26,13.88,14.06,14.85,14.66,14.18,15.63,16.12,15.30,16.29,17.69,18.17,17.22,17.64,18.52,17.94,16.40,17.65,18.26,16.49,16.29,17.91,17.23,15.64,16.40,17.39,16.35,15.77,15.47,14.53,14.45,13.91,14.02,15.02,14.47,13.98,15.61,15.19,14.12,14.92,16.38,14.84,14.10,15.43,16.51,16.43,17.14,16.50,17.33,18.47,17.91,19.20,18.05,17.17,17.55,18.10,17.86,17.60,18.81,17.82,16.42,17.53,17.89,16.81,16.45,17.38,17.17,15.71,16.07,15.04,16.28,15.28,14.70,14.03,14.28,13.92,13.12,13.19,13.18,12.85,12.47,12.30,12.45,11.84,11.97,12.46,12.69,13.14,13.80,13.59,13.90,14.41,15.15,15.52,14.33,15.05,15.28,15.31,14.33,13.71,13.43,13.24,11.80,12.18,12.99,12.57,12.15,12.60,12.82,12.28,11.84,12.48,13.13,12.09,11.91,13.27,12.94,12.16,12.95,13.96,12.49,12.77,14.08,14.19,14.95,14.19,13.23,12.64,13.31,13.76,12.35,12.29,11.95,11.97,11.68,10.89,10.74,10.36,10.30,10.65,11.28,11.01,11.55,11.03,10.57,11.29,11.45,10.93,11.15,11.54,11.52,11.23,11.60,12.36,12.16,13.58,13.06,11.38,12.31,12.79,11.68,10.92,12.00,12.50,11.35,11.21,12.18,11.81,10.90,11.28,11.86,11.35,11.20,10.96,10.79,10.54,9.94,9.96,10.04,10.15,10.75,10.28,9.96,10.29,10.72,10.16,10.42,10.84,10.53,10.49,10.80,11.34,11.54,10.34,10.85,10.88,9.80,10.14,10.88,10.19,9.37,10.23,10.68,9.72,9.66,10.33,10.06,10.13,9.67,9.67,9.52,8.84,8.84,8.89,8.31,8.51,9.14,8.90,9.50,8.99,9.36,9.01,8.27,8.90,8.69,9.07,8.36,7.99,8.64,8.81,8.10,8.11,8.86,8.40,8.04,8.51,8.74,8.79,8.48,8.19,7.57,7.19,6.94,7.53,7.15,6.94,6.92,7.09,6.72,6.55,6.91,7.48,7.91,7.36,7.66,8.02,7.46,7.58,7.09,7.35,7.25,6.64,6.67,7.06,6.78,6.34,6.67,6.95,6.39,6.31,6.74,6.78,6.77,6.24,6.04,5.62,5.63,5.95,5.68,5.24,5.69,5.89,5.42,5.23,5.99,5.77,5.21,5.86,6.50,6.51,6.01,6.25,5.94,5.53,5.26,5.31,5.29,5.28,5.22,5.66,5.48,4.86,5.22,5.45,4.89,4.71,5.01,5.10,4.63,4.75,5.24,5.00,4.54,5.04,5.66,5.36,4.87,5.33,5.17,6.23,5.91,5.36,5.48,4.98,4.41,4.87,4.82,4.52,4.18,4.55,4.65,4.06,3.94,4.41,4.25,3.59,3.88,4.27,4.26,4.46,4.52,3.95,4.27,4.41,3.76,3.73,4.21,4.04,3.35,3.79,4.19,3.61,3.37,4.17,4.25,3.58,4.02,4.61,4.57,4.64,3.80,4.47,4.04,4.70,4.49,4.08,3.82,3.85,3.84,3.37,3.10,3.36,3.14,2.70,2.87,3.09,2.78,2.20,2.12,2.67,2.48,1.90,2.34,2.86,2.51,2.48,3.18,3.67,3.87,3.83,4.17,3.78,3.18,3.59,3.77,3.06,2.93,3.53,3.27,2.71,3.19,3.35,3.98,4.33,4.42,3.96,3.50,2.90,2.82,2.32,2.71,2.82,2.11,2.28,1.96,2.02,1.82,1.48,1.34,1.36,1.26,0.92,0.77,1.07,1.44,1.86,2.12,2.20,2.47,1.78,1.76,2.40,2.39,1.85,2.28,2.77,2.57,2.43,3.03,3.01,3.60,3.81,4.65,5.37,5.79,6.75,7.05,5.86,4.99,4.21,4.05,3.40,3.14,3.06,2.53,2.58,2.88,2.40,1.95,2.60,2.63,1.89,2.07,2.03,2.77,2.86,3.13,2.79,2.47,3.01,3.18,2.82,2.98,3.60,3.55,3.34,4.00,4.33,4.65,4.88,5.32,5.63,6.50,6.16,5.82,5.23,5.55,5.33,4.86,4.70,4.97,4.51,4.11,4.41,4.47,3.91,3.76,4.14,4.07,3.70,4.27,4.45,3.88,4.16,3.52,4.06,3.46,3.43,3.97,4.03,3.50,3.78,4.32,4.10,3.78,4.42,4.71,4.42,4.45,4.96,5.07,4.83,5.23,5.62,5.59,5.46,6.06,6.43,6.42,6.40,7.11,7.29,7.27,7.70,8.38,8.41,8.55,10.08,11.20,11.01,13.05,12.92,18.89,18.53,17.09,16.67,18.10,17.21,18.33,17.81,16.21,16.49,17.40,15.18,14.83,15.50,15.10,13.89,13.16,13.77,12.18,12.67,12.13,12.65,12.62,13.04,13.05,13.53,13.75,13.67,14.03,14.90,14.34,15.30,15.29,16.02,17.09,16.82,15.97,16.26,15.68,16.93,16.42,18.04,18.06,16.73,18.60,17.77,16.98,18.72,18.53,16.22,17.27,15.82,16.76,15.84,16.64,16.99,16.39,18.19,18.95,17.45,18.05,16.90,18.26,18.06,19.66,18.35,17.44,17.68,17.71,16.32,17.06,16.93,15.86,15.47,14.13,13.78,13.94,13.06,13.96,12.59,13.71,12.51,13.76,14.01,13.65,14.98,14.50,13.64,14.61,14.54,14.45,15.55,15.41,16.08,16.11,16.14,15.67,15.78,16.33,15.14,14.62,15.65,15.39,15.14,15.05,14.29,13.89,14.08,13.77,13.50,12.80,13.06,13.02,12.10,12.23,12.71,12.16,11.43,12.00,12.44,11.77,11.40,12.67,11.92,11.50,12.42,12.43,11.76,11.96,13.09,12.88,12.34,12.93,13.78,13.61,13.63,13.72,14.08,14.46,13.48,13.83,13.87,13.23,13.29,14.38,15.59,15.04,15.55,14.38,14.91,15.45,14.68,15.42,15.04,15.09,15.25,15.41,15.57,15.97,15.13,14.77,15.42,15.00,16.23,15.74,16.63,16.62,16.54,15.84,16.13,15.28,16.06,16.53,16.73,15.97,16.40,16.92,16.32,16.57,15.63,16.00,16.43,15.74,15.63,16.39,16.19,15.44,15.64,16.13,15.55,15.29,15.42,15.01,15.86,15.24,15.28,14.32,14.34,12.70,13.65,12.83,13.11,13.30,13.71,13.83,14.74,15.12,14.57,15.54,15.35,16.26,16.40,16.14,16.04,16.16,16.34,15.98,15.69,15.78,15.61,15.90,15.60,15.91,16.19,16.75,16.03,16.15,15.09,15.36,15.96,14.89,14.19,14.97,14.62,14.11,13.98,14.14,13.72,12.98,13.03,14.20,14.62,15.04,15.40,15.18,15.72,16.12,15.47,14.64,14.51,13.33,13.53,12.64,12.41,11.91,12.09,11.51,11.33,11.76,11.69,10.94,11.57,11.65,12.13,12.54,12.02,12.35,12.57,13.07,14.17,13.32,14.22,13.45,15.03,14.23,15.00,14.62,15.15,14.61,15.39,13.81,15.01,14.17,15.05,14.46,15.15,15.95,15.01,15.62,15.64,17.43,17.46,16.45,17.77,18.71,18.08,18.18,17.08,17.08,17.04,15.95,15.26,14.51,15.34,14.63,15.35,15.15,16.22,15.95,15.98,17.11,16.33,17.54,16.47,16.19,15.43,14.99,14.71,14.22,13.65,13.41,14.05,13.41,13.71,13.54,14.48,13.69,14.97,14.85,15.15,15.21,14.74,15.31,15.06,14.51,15.08,13.96,14.66,14.13,14.95,14.89],[27.15,25.97,25.51,25.44,26.11,26.79,27.37,28.06,28.32,27.80,27.62,28.38,28.35,27.89,28.90,29.02,28.78,27.97,28.05,28.43,27.60,27.52,27.49,27.48,26.30,26.78,26.86,26.17,25.58,26.35,26.64,25.49,25.49,26.52,26.46,26.97,27.28,26.33,27.65,27.65,27.22,28.73,27.91,29.19,28.79,28.98,28.86,29.47,29.81,29.64,30.05,30.02,29.93,29.61,29.19,27.83,28.64,27.55,28.53,27.91,28.85,28.57,29.36,29.03,28.22,27.93,28.12,27.62,26.70,27.24,28.36,28.73,28.42,28.87,28.22,28.88,27.86,29.11,28.65,29.33,28.99,29.65,29.47,29.23,29.81,29.87,30.12,29.79,29.49,30.02,30.03,29.66,29.75,30.25,30.38,30.26,30.16,30.19,30.27,30.19,30.07,29.74,29.71,30.04,29.85,29.27,29.76,29.95,29.59,29.54,29.24,28.80,29.03,28.34,29.03,28.25,29.04,28.38,29.06,29.08,28.88,29.13,29.52,29.24,29.76,29.45,29.06,29.51,29.76,29.42,29.28,29.79,29.76,29.37,29.54,29.99,29.98,29.89,30.11,30.20,30.15,30.16,29.95,29.96,30.04,29.75,29.58,29.09,29.26,28.74,28.76,27.89,28.59,28.35,28.46,27.98,27.82,27.91,27.50,27.26,27.08,26.64,26.12,25.97,24.51,24.57,25.85,26.07,25.20,26.01,27.19,26.33,26.82,27.68,27.84,27.84,27.18,26.51,25.34,25.70,25.07,24.56,24.51,24.64,23.81,25.55,25.76,23.45,24.58,25.60,26.45,26.87,28.10,27.91,27.14,27.31,26.50,26.63,24.47,25.47,25.69,25.67,26.03,25.07,23.31,23.71,22.75,23.38,22.83,23.27,24.25,24.95,25.80,24.91,25.40,24.51,24.10,25.27,23.61,25.52,25.30,23.34,23.60,24.64,23.90,22.43,23.29,23.64,22.77,22.06,22.87,23.13,22.56,22.22,22.43,21.78,21.48,21.80,21.22,21.52,21.67,22.34,22.38,23.28,22.74,23.19,21.71,22.34,23.21,22.20,21.86,23.22,23.26,22.25,22.91,24.62,25.59,26.45,25.54,25.95,26.28,25.01,24.39,22.77,23.59,24.30,24.76,23.55,23.19,23.10,22.97,23.07,23.24,23.21,23.68,23.93,24.35,23.98,24.66,24.05,23.07,22.68,22.93,23.31,23.31,22.40,22.46,23.03,22.38,22.01,21.63,22.92,22.43,23.52,23.02,22.34,22.46,22.08,22.13,22.12,22.50,22.54,21.82,22.58,22.35,23.02,22.63,21.62,22.43,22.18,22.35,21.66,22.07,21.86,21.75,21.92,21.85,21.77,22.69,22.80,22.53,21.62,21.65,21.72,21.74,21.44,21.10,21.91,22.07,22.54,22.98,23.16,23.18,23.61,22.88,23.83,23.76,22.23,22.00,22.43,22.34,21.67,22.23,21.78,22.93,23.10,24.19,24.35,24.59,25.29,23.55,23.39,25.53,25.14,23.13,24.19,26.01,24.96,24.27,25.09,26.45,26.92,25.93,26.90,26.66,27.11,25.99,25.28,26.07,25.63,23.94,22.93,24.54,22.45,21.94,21.58,21.89,20.70,21.57,21.26,21.48,22.41,22.36,21.99,23.19,23.71,23.59,23.75,24.87,25.96,26.53,26.62,26.06,26.48,24.90,25.98,26.14,24.12,23.80,22.25,22.76,23.58,22.55,21.95,22.69,23.25,21.51,21.97,22.98,23.39,23.70,24.80,23.94,23.79,23.20,22.54,22.15,21.35,21.97,22.21,20.84,20.69,21.32,20.53,19.24,20.08,20.01,18.26,18.00,17.77,18.11,17.39,17.74,16.79,17.26,16.52,16.75,17.62,17.67,18.37,18.84,18.96,19.10,19.85,19.88,19.82,20.43,21.13,21.26,22.04,22.11,21.64,21.52,20.13,20.46,21.96,20.33,19.55,20.99,20.71,19.47,20.08,21.20,19.92,19.20,20.79,20.83,19.24,19.71,18.75,17.81,17.28,16.84,15.85,16.34,16.17,18.14,17.92,19.23,18.35,18.91,18.84,19.53,20.29,19.67,19.91,21.41,20.75,20.34,21.42,22.06,21.36,21.23,22.75,22.53,21.70,22.95,22.24,22.28,22.04,21.10,21.34,21.57,21.10,20.13,20.75,20.73,20.05,18.99,19.68,18.72,17.47,18.89,19.26,17.74,18.21,19.24,18.81,18.61,19.56,20.13,19.15,19.04,20.31,20.26,20.98,21.27,22.37,21.85,20.84,21.54,22.18,21.20,20.57,21.83,21.90,20.61,20.92,21.92,21.50,21.59,21.02,20.56,20.19,20.55,20.54,20.22,19.93,19.75,19.51,18.52,17.70,17.90,19.15,18.38,18.10,18.96,19.34,18.35,18.64,19.70,19.41,19.59,20.52,21.00,20.46,21.32,21.74,20.32,20.82,21.64,20.94,20.37,21.18,21.42,20.55,20.10,21.04,21.09,20.24,20.20,19.81,19.88,19.50,18.92,18.99,18.00,17.31,16.74,17.99,17.42,18.72,18.59,17.59,18.31,19.15,18.64,18.06,19.11,19.47,18.85,18.78,19.79,19.29,19.42,20.42,20.63,21.35,20.50,20.00,20.60,20.92,19.70,19.39,20.31,19.74,18.89,19.17,19.78,18.77,18.23,18.68,18.41,17.85,16.80,16.96,16.01,16.80,15.58,15.64,16.77,17.13,17.92,17.74,17.05,17.91,18.42,17.72,17.69,18.55,18.17,18.08,18.77,18.06,17.48,18.69,18.15,19.20,20.20,19.67,20.73,20.18,21.12,20.42,19.41,20.00,20.43,19.12,18.88,20.09,19.85,18.29,18.81,19.79,18.68,19.11,18.08,17.69,17.32,18.25,17.90,17.18,17.30,17.78,17.24,17.03,17.66,18.23,17.27,17.24,17.97,17.77,17.16,17.59,17.05,15.97,17.39,16.39,17.34,17.38,17.20,17.82,18.80,17.75,19.13,18.85,19.53,20.14,19.63,19.22,18.96,18.00,18.78,19.89,19.14,19.56,20.65,19.80,21.31,20.82,19.10,20.38,20.76,19.34,18.99,20.41,19.99,18.49,19.34,20.21,18.99,18.42,19.43,19.53,18.17,17.96,19.55,18.36,18.49,17.75,17.44,16.78,17.17,17.66,17.02,16.27,17.06,17.91,16.41,16.18,17.58,16.72,16.41,16.61,17.30,16.85,16.43,17.98,18.42,17.31,18.51,19.50,20.11,19.44,19.76,20.64,20.20,18.96,19.82,20.40,19.09,18.86,19.92,19.74,18.21,18.86,19.72,18.77,18.40,18.02,17.08,17.06,16.62,16.62,17.53,16.83,16.47,17.95,17.55,16.36,17.38,18.49,16.94,16.03,17.52,18.40,18.23,18.48,18.23,18.68,19.54,19.17,20.04,19.45,18.80,19.40,19.94,19.89,19.72,20.88,19.93,18.90,19.70,20.18,19.27,18.83,19.63,19.73,18.08,18.45,17.60,18.77,18.10,17.01,16.56,17.03,16.48,15.75,15.82,15.63,15.31,15.02,15.02,14.96,14.53,14.26,14.33,14.75,15.05,15.65,15.84,16.01,16.33,17.12,17.40,16.27,16.82,16.88,16.85,16.01,15.29,15.09,15.16,13.84,13.96,14.86,14.80,14.31,14.59,15.07,14.83,14.35,14.92,15.52,14.57,14.31,15.67,15.60,14.78,15.30,16.46,15.34,15.61,16.57,17.00,17.86,16.96,16.25,15.53,16.27,16.53,15.03,15.27,14.96,14.81,14.37,13.70,13.70,13.13,12.72,13.05,13.61,13.24,14.00,13.74,12.99,13.69,13.95,13.64,13.72,14.05,14.22,14.04,14.26,15.10,15.03,16.39,15.71,14.30,14.88,15.41,14.44,13.89,14.87,15.38,14.27,14.19,15.00,14.71,13.96,14.42,14.77,14.39,13.84,13.30,13.00,12.61,12.91,12.82,13.01,12.78,13.45,13.17,12.53,12.75,13.31,12.86,12.97,13.50,13.30,12.88,13.43,13.85,14.17,12.89,13.46,13.53,12.70,12.85,13.48,13.00,12.13,12.83,13.37,12.52,12.61,12.93,12.92,13.12,12.78,12.49,12.24,11.62,11.54,11.43,10.93,10.98,11.86,11.62,12.01,11.29,11.35,11.07,10.92,11.44,11.05,11.44,11.02,10.80,11.07,11.53,10.80,10.83,11.50,11.06,10.84,10.73,11.36,11.31,10.98,10.72,10.02,9.69,9.26,9.89,9.79,9.31,9.21,9.74,8.97,8.70,9.00,9.28,10.05,9.97,9.58,10.16,10.14,9.70,8.92,9.27,9.72,9.05,8.64,9.22,9.42,8.62,8.60,9.24,9.07,8.36,8.77,9.22,8.90,8.47,8.20,7.74,7.99,8.38,7.88,7.30,7.91,8.09,7.37,7.10,8.01,7.62,6.93,7.47,7.63,7.60,6.93,7.01,7.01,6.92,6.88,6.96,7.16,6.86,6.83,7.34,7.40,6.44,6.80,7.43,6.63,6.00,6.73,7.17,6.20,6.19,7.02,7.05,6.13,6.61,7.32,7.18,6.44,7.12,6.82,7.74,7.47,7.02,7.37,6.91,6.08,6.63,6.80,6.17,5.55,6.09,6.37,5.26,5.42,5.82,5.62,4.93,5.35,5.70,5.62,5.73,5.98,5.29,5.66,5.82,4.94,4.87,5.53,5.23,4.43,5.01,5.50,4.83,4.49,5.55,5.84,5.00,5.37,6.15,6.18,6.22,5.19,6.14,5.51,6.36,6.25,5.67,5.21,5.27,5.18,4.63,4.42,4.62,4.31,3.73,4.09,4.18,3.75,3.01,2.71,3.59,3.40,2.62,2.89,3.85,3.46,3.29,3.72,4.32,4.92,4.90,5.41,4.87,4.22,4.89,5.12,4.25,4.14,4.85,4.59,3.86,4.45,4.45,5.45,5.85,6.14,5.38,4.75,4.02,4.08,3.33,3.88,3.88,2.91,3.15,2.57,2.59,2.32,1.97,1.67,1.76,1.55,1.38,0.95,0.76,1.10,1.72,2.22,2.83,3.12,2.22,2.14,3.33,3.36,2.65,3.18,3.89,3.62,3.28,4.11,4.30,4.95,4.77,5.83,6.09,6.68,7.76,8.19,6.75,6.20,5.67,5.07,4.45,4.05,3.71,3.41,3.42,3.56,3.06,2.57,3.27,3.23,2.41,2.78,2.72,3.40,3.55,4.31,3.85,3.30,4.24,4.66,3.95,4.26,5.15,5.04,4.77,5.48,6.36,6.57,6.67,7.09,7.49,8.26,8.27,8.17,7.72,7.78,7.38,6.75,6.82,6.74,6.09,5.66,6.21,5.97,5.32,5.37,5.52,5.35,5.06,5.85,5.37,4.83,4.83,4.29,5.12,4.40,4.33,5.28,5.46,4.83,5.34,5.92,5.82,5.66,6.07,6.68,6.28,6.26,6.94,7.29,7.05,7.31,7.96,7.98,8.00,8.60,9.20,9.13,9.07,9.84,10.14,10.05,10.58,11.44,11.30,11.18,12.59,13.98,13.68,15.63,15.48,19.59,19.36,18.27,17.63,19.49,18.37,19.62,18.99,17.18,17.48,18.56,16.36,16.03,16.66,16.15,15.37,14.76,15.32,13.82,14.55,13.76,14.42,14.20,14.66,14.89,15.15,15.34,15.41,15.76,16.68,16.08,17.03,16.95,17.72,18.67,18.36,17.55,17.75,17.11,18.41,17.87,19.42,19.45,18.26,19.86,19.12,18.45,20.06,19.80,17.75,18.57,17.16,17.97,17.16,17.83,18.20,17.32,19.01,19.54,18.26,18.91,17.91,19.33,19.31,20.70,19.52,18.83,19.01,19.07,17.81,18.57,18.29,17.21,16.90,15.60,15.10,15.51,14.49,15.50,14.03,15.22,14.16,15.29,15.33,15.25,16.38,15.87,15.07,15.74,15.68,15.59,16.45,16.51,16.88,17.13,17.01,16.74,16.56,17.33,16.34,15.38,16.52,16.33,16.12,16.13,15.55,14.98,15.37,15.29,14.65,14.20,14.57,14.59,13.67,13.96,14.47,14.01,13.24,13.71,14.36,13.52,13.13,14.28,13.65,13.12,13.93,14.36,13.53,13.48,14.67,14.54,13.93,14.29,15.21,15.22,15.20,15.02,15.43,15.65,14.98,14.93,15.30,14.58,14.55,15.79,16.84,16.04,16.65,15.45,16.08,16.50,16.16,16.67,16.40,16.48,16.50,16.93,16.91,17.25,16.46,15.94,16.54,16.16,17.13,16.97,17.87,17.91,17.60,16.83,16.95,16.26,16.80,17.46,17.52,16.91,17.31,17.86,17.26,17.60,16.53,17.24,17.67,16.75,16.72,17.76,17.37,16.53,17.15,17.43,16.88,16.68,17.02,16.78,17.42,16.62,16.88,15.74,15.72,14.35,14.99,14.10,14.68,14.92,14.85,15.28,15.75,15.88,15.66,16.57,16.47,16.80,17.09,17.03,16.93,17.20,17.33,17.21,16.82,17.12,16.96,17.36,17.11,17.48,17.50,18.25,17.60,17.56,16.74,16.86,17.49,16.42,15.67,16.47,16.13,15.58,15.42,15.84,15.19,14.69,14.99,15.69,16.30,16.54,16.93,16.38,17.08,17.59,16.76,16.15,15.91,14.88,15.07,14.09,14.13,13.57,13.65,12.91,13.02,13.24,13.24,12.20,12.93,13.06,13.62,14.03,13.48,13.63,13.67,14.36,15.28,14.57,15.41,14.85,16.22,15.60,16.60,16.18,16.88,16.19,17.07,15.33,16.77,16.01,16.71,16.22,16.73,17.57,16.56,17.04,17.15,18.62,18.76,17.74,19.14,20.06,19.47,19.50,18.44,18.50,18.52,17.49,16.79,16.01,16.80,16.13,16.86,16.50,17.37,17.20,17.30,18.31,17.71,18.55,17.66,17.29,16.74,16.32,15.93,15.47,15.20,15.06,15.69,15.19,15.45,15.12,16.09,15.39,16.49,16.30,16.89,16.97,16.10,16.84,16.75,15.85,16.38,15.16,15.88,15.33,16.13,15.76],[27.13,26.49,26.11,26.06,26.24,27.23,27.51,28.22,28.42,27.97,27.87,28.52,28.54,28.16,29.10,29.27,29.08,28.27,28.32,28.80,27.96,27.68,27.84,27.84,26.78,27.04,27.34,26.75,26.14,26.82,27.21,26.28,26.02,27.00,26.93,27.37,27.66,27.01,28.00,27.97,27.71,28.99,28.11,29.30,28.89,29.14,29.04,29.60,29.93,29.74,30.11,29.97,29.87,29.61,29.30,28.24,28.94,28.02,28.81,28.28,29.11,28.72,29.55,29.14,28.47,28.07,28.23,27.84,27.09,27.68,28.51,28.93,28.80,29.14,28.50,29.16,28.22,29.33,28.93,29.49,29.16,29.78,29.62,29.41,29.96,30.01,30.21,29.99,29.74,30.16,30.17,29.86,29.89,30.27,30.38,30.23,30.21,30.26,30.35,30.23,30.16,29.89,29.92,30.18,30.01,29.57,29.97,30.07,29.79,29.71,29.42,29.02,29.28,28.63,29.27,28.46,29.15,28.53,29.21,29.20,29.03,29.24,29.58,29.32,29.82,29.56,29.20,29.54,29.91,29.60,29.42,29.96,29.97,29.58,29.76,30.14,30.17,30.07,30.26,30.30,30.26,30.26,30.10,30.10,30.12,29.89,29.74,29.25,29.43,28.86,28.82,28.05,28.69,28.55,28.56,28.17,27.87,28.05,27.68,27.47,27.23,26.99,26.54,26.38,25.16,25.29,26.30,26.46,25.82,26.41,27.47,26.79,27.16,27.97,27.99,28.06,27.19,26.94,25.96,26.21,25.72,25.16,25.28,25.27,24.58,26.19,26.46,24.33,25.59,26.31,27.10,27.50,28.54,28.17,27.80,27.79,27.15,27.21,25.49,26.28,26.48,26.48,26.69,25.80,24.40,24.64,23.83,24.26,23.82,24.31,25.22,25.87,26.50,25.79,26.09,25.34,25.04,25.87,24.65,26.25,26.04,24.25,24.60,25.45,24.84,23.42,24.18,24.55,23.77,23.12,23.88,24.02,23.64,23.40,23.46,22.84,22.61,22.84,22.43,22.83,22.96,23.59,23.79,24.56,23.94,24.28,23.03,23.42,24.28,23.28,22.95,24.26,24.22,23.25,23.86,25.54,26.37,27.19,26.20,26.46,26.85,25.74,25.24,23.65,24.45,25.15,25.60,24.30,23.98,23.87,23.83,23.88,24.21,24.06,24.51,24.81,25.14,24.77,25.30,24.65,23.83,23.63,23.59,23.91,24.15,23.55,23.59,24.04,23.70,23.34,22.77,24.09,23.40,24.42,24.04,23.36,23.41,23.14,23.04,23.11,23.56,23.59,22.85,23.60,23.30,23.81,23.58,22.57,23.41,23.23,23.20,22.77,23.07,22.78,22.87,23.00,23.00,22.96,23.59,23.67,23.52,22.83,22.73,22.81,22.69,22.60,22.34,23.13,23.33,23.83,24.11,24.24,24.14,24.44,23.78,24.70,24.43,23.19,23.03,23.52,23.38,22.78,23.38,23.04,24.18,24.23,25.24,25.55,25.65,26.01,24.80,24.73,26.43,26.13,24.43,25.37,26.80,25.91,25.46,26.13,27.08,27.40,26.75,27.43,27.38,27.59,26.67,26.18,26.87,26.51,25.19,24.38,25.56,23.89,23.48,23.26,23.62,22.39,23.21,22.93,23.08,23.72,23.82,23.52,24.48,24.81,24.64,24.90,25.78,26.68,27.19,27.30,26.79,27.06,25.84,26.69,26.83,25.18,24.97,23.68,24.00,24.66,24.08,23.48,24.05,24.68,23.21,23.49,24.33,24.76,25.04,25.58,25.01,25.08,24.18,23.81,23.69,22.73,23.35,23.38,22.22,22.07,22.65,21.83,20.82,21.44,21.31,19.77,19.75,19.42,19.43,18.79,19.22,18.37,18.58,18.13,18.17,18.88,18.90,19.57,19.99,20.30,20.42,20.49,20.90,21.12,21.64,21.98,22.46,23.27,22.98,22.96,22.44,21.03,21.22,22.93,21.78,20.67,22.05,22.03,20.81,21.16,22.47,21.54,20.65,22.11,22.54,21.16,21.44,20.39,19.85,19.08,19.07,17.92,17.96,18.10,19.67,19.77,20.89,20.36,20.80,20.75,21.25,21.86,21.16,21.51,22.77,22.15,21.72,22.66,23.31,22.50,22.42,23.83,23.62,22.87,23.82,23.17,22.95,22.91,22.17,22.28,22.19,22.02,21.12,21.66,21.54,20.73,19.91,20.64,19.69,19.05,20.11,20.32,19.12,19.55,20.18,19.79,20.13,20.89,21.14,20.40,20.51,21.63,21.69,22.44,22.43,23.48,22.84,21.91,22.71,23.18,22.11,21.51,22.77,22.67,21.56,21.73,22.80,22.31,22.43,21.81,21.40,21.14,21.42,21.33,21.29,20.93,20.44,20.49,19.55,18.89,19.15,20.07,19.51,19.58,20.15,20.24,19.71,20.09,20.71,20.42,20.79,21.62,22.03,21.53,22.36,22.60,21.26,21.74,22.68,21.82,21.41,22.17,22.33,21.51,21.20,22.05,22.00,21.15,21.22,20.96,20.76,20.43,20.30,20.02,19.31,18.93,18.30,19.24,18.76,19.94,20.03,19.26,19.64,20.38,20.09,19.76,20.20,20.51,20.45,20.10,20.88,20.53,20.82,21.82,22.06,22.71,21.71,21.39,22.03,22.15,20.84,20.79,21.64,20.87,20.31,20.69,21.09,20.21,19.71,20.13,19.74,19.53,18.42,18.62,17.78,18.48,17.51,17.32,18.50,18.91,19.49,19.53,19.10,19.76,20.06,19.83,19.81,20.17,20.08,20.14,20.71,20.21,19.51,20.35,19.91,20.64,21.82,21.25,22.22,21.87,22.77,21.90,21.00,21.72,21.92,20.79,20.72,21.79,21.41,20.04,20.72,21.44,20.34,20.70,19.71,19.43,18.98,20.00,19.92,19.21,19.14,19.53,19.38,19.41,19.58,20.34,19.77,19.51,19.92,20.01,19.52,19.98,19.46,18.56,19.56,18.72,19.49,19.34,19.33,19.72,20.62,19.66,20.49,20.45,21.18,21.63,21.40,20.89,20.93,19.91,20.54,21.72,21.24,21.37,22.31,21.72,22.98,22.46,21.12,22.25,22.45,21.23,21.17,22.14,21.74,20.48,21.48,22.08,20.91,20.65,21.42,21.44,20.21,20.13,21.44,20.45,20.80,19.90,19.74,19.13,19.44,19.83,19.39,18.70,19.36,20.03,19.15,18.60,19.99,19.25,19.11,19.26,19.82,19.64,19.07,20.44,20.79,19.89,20.97,21.48,22.20,21.52,21.82,22.71,22.14,21.10,21.86,22.17,21.18,21.15,22.08,21.71,20.49,21.09,21.64,20.78,20.83,20.66,19.57,19.86,19.30,19.23,20.25,19.68,19.13,20.56,20.40,19.15,20.02,20.97,19.71,18.76,20.03,20.79,20.54,20.85,20.63,20.66,21.35,21.19,22.03,21.49,20.94,21.51,21.98,21.94,21.78,22.89,22.13,21.24,21.94,22.22,21.56,21.32,21.94,21.78,20.56,20.96,20.13,21.02,20.50,19.56,19.16,19.63,19.26,18.53,18.43,18.46,18.43,17.83,17.75,17.86,17.55,17.05,17.19,17.44,17.94,18.33,18.45,18.63,19.14,19.84,20.19,19.03,19.59,19.28,19.48,18.55,18.24,17.99,17.96,16.84,17.12,18.26,17.97,17.43,18.05,18.19,17.90,17.06,17.84,18.55,17.45,17.20,18.61,18.42,17.34,17.95,19.29,17.96,17.98,19.00,19.31,20.26,19.42,18.69,18.12,18.93,19.15,17.85,17.91,17.78,17.61,17.20,16.58,16.62,16.04,15.84,16.04,16.62,16.39,17.04,16.64,15.91,16.69,16.94,16.27,16.24,16.85,16.93,16.44,17.14,17.62,17.48,18.81,18.17,16.93,17.45,17.87,17.05,16.23,17.19,17.94,16.94,16.65,17.50,17.44,16.62,16.95,17.69,17.20,16.69,15.95,16.04,15.50,15.78,15.89,15.86,15.71,16.39,15.86,15.29,15.69,16.04,15.36,15.69,16.22,15.80,15.14,16.13,16.80,16.86,15.70,16.18,16.17,15.09,14.93,16.05,15.61,14.54,15.19,15.95,15.19,14.63,15.44,15.70,15.74,15.63,15.28,14.96,14.40,14.44,14.15,13.52,14.04,14.70,14.04,15.02,14.48,14.57,14.15,13.46,14.19,13.38,14.19,13.56,12.72,13.46,14.10,13.35,12.89,13.85,13.78,13.12,13.24,13.81,13.78,13.76,13.47,12.98,12.56,12.33,12.92,12.37,12.12,12.28,12.06,11.69,11.65,11.95,12.65,13.15,12.49,12.89,13.10,12.49,12.36,11.72,11.83,12.12,11.52,11.06,11.63,11.63,11.03,11.02,11.67,11.34,10.73,11.37,12.02,11.70,11.64,10.77,10.24,10.82,11.19,10.31,9.71,10.83,10.68,9.94,10.03,10.88,10.33,9.73,10.64,10.53,9.96,9.74,9.02,9.61,9.46,9.13,9.59,9.57,9.45,9.12,9.78,9.74,8.67,9.24,9.67,8.95,8.17,9.05,9.38,8.27,8.25,9.31,9.44,8.16,8.67,9.80,9.80,8.70,9.77,9.83,10.93,10.85,10.57,10.64,9.92,8.60,9.42,9.46,8.43,7.91,8.64,8.42,7.44,7.68,8.04,7.78,6.87,7.62,7.73,7.75,8.18,8.26,7.09,7.33,7.86,6.66,6.63,7.31,7.06,6.07,6.68,7.27,6.59,6.09,7.11,7.57,6.64,7.05,8.19,8.18,8.10,7.16,8.09,7.67,8.86,8.78,7.99,7.47,7.66,7.35,6.56,6.46,6.68,6.18,5.69,6.11,6.10,5.31,4.26,3.81,4.87,4.61,3.54,3.85,5.07,4.73,3.98,4.79,5.47,6.24,6.17,6.82,6.13,5.49,6.36,6.78,5.46,5.45,6.52,6.45,5.52,6.58,6.91,7.97,8.87,9.11,7.84,7.35,6.30,6.11,5.03,6.30,5.99,4.64,4.75,4.33,3.97,3.63,3.22,3.00,2.59,2.32,2.21,1.88,1.29,0.76,1.26,2.08,3.09,3.66,2.89,3.27,4.52,4.36,3.82,4.74,5.49,5.60,5.54,6.83,7.13,7.83,8.38,9.39,9.98,10.34,11.80,11.36,10.76,9.94,9.02,8.38,7.04,6.90,6.59,5.75,6.16,6.35,4.94,4.22,5.66,5.47,4.20,4.64,4.10,4.95,5.51,6.24,5.60,5.10,6.63,6.59,5.84,6.96,7.45,7.10,6.98,8.06,8.61,9.67,9.19,10.24,11.15,11.97,11.73,11.52,10.83,11.09,10.90,10.38,9.69,10.27,9.65,8.85,9.23,9.66,8.36,7.70,8.55,8.68,7.67,8.67,8.60,7.51,7.83,6.84,7.44,6.46,6.97,7.82,7.77,7.16,7.60,8.61,7.97,7.75,8.98,9.13,8.51,8.79,9.76,9.64,9.27,10.29,10.60,10.38,10.59,11.52,11.70,11.48,12.08,12.82,12.74,12.51,13.56,14.39,13.87,14.14,15.34,16.49,16.23,17.50,17.84,20.08,20.20,19.15,18.55,20.19,19.25,20.43,19.89,18.28,18.75,19.49,17.29,17.30,18.02,17.41,16.94,16.31,16.66,15.53,16.02,15.63,16.22,16.06,16.39,16.65,16.75,16.94,16.93,17.40,18.12,17.48,18.38,18.17,18.70,19.58,19.45,18.77,19.08,18.44,19.58,19.29,20.52,20.54,19.60,21.18,20.37,19.85,21.29,21.21,19.26,20.00,18.63,19.34,18.60,19.00,19.46,18.65,20.13,20.64,19.51,20.02,19.15,20.42,20.61,21.72,20.76,19.96,20.37,20.46,19.27,19.90,19.66,18.65,18.27,17.01,16.64,16.94,15.88,16.89,15.75,16.66,15.83,16.68,16.28,16.63,17.15,17.33,16.72,17.14,17.10,17.08,17.72,17.68,18.23,18.25,17.88,17.73,17.96,18.39,17.31,16.94,17.64,17.33,17.05,16.93,16.64,16.19,16.56,16.47,15.88,15.77,15.98,16.02,15.30,15.72,16.08,15.70,15.10,15.54,16.07,15.31,14.82,16.00,15.44,15.08,15.63,16.06,15.51,15.42,16.37,16.23,15.89,16.21,16.94,16.85,17.00,17.09,17.15,17.19,16.74,16.71,16.99,16.17,16.13,17.27,18.30,17.61,18.03,16.95,17.46,18.11,17.59,18.12,18.03,18.33,18.11,18.69,18.62,19.05,18.38,17.67,18.34,17.67,18.50,18.32,19.23,19.21,19.11,18.21,18.27,17.36,18.45,19.02,18.86,18.06,18.58,19.23,18.86,19.17,18.05,18.65,19.25,18.34,18.35,19.23,18.96,18.40,18.64,19.11,18.84,18.49,18.74,18.52,18.89,18.04,18.33,17.37,17.36,16.04,16.40,15.71,15.95,16.37,15.92,16.51,16.73,17.24,17.00,17.99,17.50,18.37,18.65,18.61,18.43,18.48,18.88,18.74,18.44,18.55,18.19,18.86,18.47,18.46,18.74,19.29,18.83,19.24,18.26,18.35,18.76,18.15,17.26,17.91,17.51,17.29,16.70,17.14,17.03,16.39,16.32,17.08,17.62,17.58,18.20,17.79,18.32,18.98,18.10,17.78,17.38,16.37,16.30,15.82,15.59,15.23,15.63,15.04,15.32,15.47,15.41,14.96,15.27,15.35,15.51,15.68,15.54,15.35,15.48,15.89,16.67,16.19,16.99,16.64,17.93,17.24,18.15,17.70,18.46,17.77,18.60,16.94,18.17,17.44,17.96,17.41,17.85,18.63,17.67,18.15,18.15,19.45,19.55,18.65,20.10,20.91,20.34,20.41,19.57,19.51,19.66,18.67,18.05,17.48,17.93,17.40,17.93,17.47,18.26,18.14,18.28,19.32,18.72,19.41,18.61,18.15,17.75,17.15,17.09,16.87,16.71,16.57,16.92,16.46,16.82,16.64,17.34,17.06,17.90,17.79,18.39,18.66,17.88,18.50,18.49,17.29,18.01,16.88,17.55,17.04,17.53,17.31],[27.53,27.02,26.42,26.42,27.00,27.57,28.00,28.55,28.82,28.20,28.27,28.86,28.81,28.44,29.31,29.39,29.22,28.58,28.60,28.93,28.22,28.01,28.10,28.12,27.10,27.50,27.69,27.14,26.54,27.27,27.54,26.53,26.41,27.32,27.16,27.68,27.93,27.22,28.24,28.28,28.03,29.23,28.37,29.43,29.00,29.32,29.24,29.76,29.99,29.88,30.28,30.10,29.94,29.81,29.42,28.50,29.17,28.25,29.12,28.50,29.31,28.97,29.72,29.39,28.81,28.57,28.70,28.15,27.46,28.05,28.83,29.12,28.97,29.45,28.82,29.36,28.54,29.46,29.13,29.63,29.36,29.81,29.80,29.58,30.04,30.11,30.31,30.03,29.81,30.21,30.27,29.97,29.99,30.37,30.48,30.41,30.38,30.39,30.50,30.35,30.31,30.04,30.04,30.32,30.21,29.75,30.09,30.30,30.03,29.91,29.59,29.28,29.44,28.91,29.37,28.81,29.35,28.81,29.37,29.45,29.23,29.52,29.83,29.63,30.04,29.69,29.45,29.85,30.01,29.77,29.55,30.09,30.00,29.67,29.84,30.18,30.18,30.17,30.32,30.40,30.43,30.39,30.27,30.18,30.25,30.05,29.89,29.37,29.52,29.24,29.19,28.49,28.87,28.84,28.77,28.51,28.42,28.26,28.05,27.89,27.81,27.35,27.03,26.78,25.41,25.63,26.65,26.97,26.07,26.67,27.83,27.18,27.42,28.28,28.33,28.18,27.65,27.14,26.16,26.39,25.80,25.30,25.52,25.55,24.83,26.26,26.71,24.54,25.72,26.48,27.30,27.84,28.76,28.45,28.07,28.15,27.21,27.47,25.58,26.48,26.85,26.73,27.23,26.33,24.75,25.12,24.24,24.77,24.29,24.80,25.65,26.25,27.05,26.16,26.65,25.91,25.41,26.45,25.04,26.68,26.51,24.65,24.86,25.88,25.32,23.82,24.48,25.00,24.19,23.40,24.27,24.52,24.05,23.93,23.94,23.30,22.92,23.33,22.70,23.17,23.42,23.99,24.18,24.73,24.40,24.66,23.32,23.71,24.62,23.64,23.19,24.47,24.55,23.57,24.13,25.77,26.58,27.47,26.49,26.76,27.29,25.99,25.44,23.97,24.65,25.36,25.81,24.67,24.27,24.21,23.95,24.09,24.38,24.39,24.63,24.98,25.40,24.96,25.57,24.90,24.08,23.86,23.99,24.28,24.34,23.76,23.82,24.53,23.86,23.59,23.22,24.68,23.95,24.85,24.21,23.56,23.68,23.58,23.20,23.46,23.91,23.95,23.23,23.94,23.69,24.28,23.92,23.10,23.73,23.62,23.58,23.23,23.67,23.50,23.24,23.49,23.77,23.42,24.20,24.34,24.08,23.07,23.11,23.19,22.93,23.03,22.61,23.52,23.62,24.16,24.32,24.58,24.51,24.91,24.25,25.07,25.00,23.91,23.63,23.94,23.72,23.20,23.82,23.39,24.63,24.66,25.60,25.70,26.08,26.43,24.73,24.77,26.49,26.15,24.30,25.32,26.80,26.01,25.51,26.25,27.30,27.75,26.90,27.59,27.66,27.91,26.83,26.20,26.86,26.64,25.33,24.45,25.84,24.08,23.72,23.89,23.76,22.66,23.33,23.06,23.23,24.06,23.91,23.74,24.78,24.99,24.84,25.13,25.91,26.92,27.42,27.69,27.12,27.38,26.06,27.19,27.25,25.47,25.58,24.30,24.57,25.09,24.39,23.97,24.46,24.76,23.48,23.82,24.83,24.88,25.48,26.16,25.65,25.55,24.77,24.47,24.39,23.10,23.83,24.07,22.80,22.60,23.21,22.46,21.35,22.07,21.89,20.50,20.29,19.98,20.17,19.66,19.99,19.33,19.37,18.97,19.30,19.78,20.07,20.63,21.06,21.17,21.20,21.61,21.71,21.72,22.31,22.82,23.22,24.05,23.87,23.52,23.20,22.03,22.06,23.66,22.27,21.27,22.85,22.56,21.33,21.72,22.99,21.93,21.14,22.62,22.94,21.57,21.95,20.96,20.18,19.53,19.39,18.84,18.88,18.91,20.44,20.19,21.29,20.83,21.42,21.34,21.87,22.37,21.70,22.15,23.45,22.71,22.28,23.37,23.99,23.13,23.05,24.65,24.42,23.51,24.79,23.97,24.11,23.79,22.77,23.12,23.34,22.83,21.93,22.58,22.51,21.78,21.10,21.68,20.98,20.14,21.06,21.24,20.01,20.29,21.12,20.75,20.75,21.44,21.98,21.20,21.17,22.35,22.43,23.56,23.29,24.56,23.67,22.59,23.62,24.21,22.93,22.33,23.83,23.66,22.50,22.61,23.85,23.42,23.52,22.90,22.37,22.18,22.52,22.41,22.19,21.81,21.60,21.61,20.62,20.08,20.04,21.20,20.31,20.37,21.01,21.29,20.38,20.68,21.66,21.30,21.51,22.32,23.06,22.33,23.45,23.55,22.00,22.62,23.70,22.86,22.16,23.13,23.48,22.47,22.06,23.08,23.19,22.20,22.47,21.80,21.66,21.41,21.04,20.95,20.20,19.95,19.01,20.25,19.75,20.74,20.67,19.86,20.38,21.25,20.65,20.15,20.83,21.45,20.88,20.68,21.65,21.39,21.53,22.79,23.02,23.90,22.56,22.18,23.04,23.00,21.54,21.45,22.62,21.79,20.90,21.42,22.02,20.77,20.49,21.11,20.65,20.47,19.61,19.77,19.04,19.52,18.57,18.15,19.44,19.81,20.37,20.35,19.74,20.26,20.71,20.30,20.18,20.99,20.92,20.58,21.34,20.69,19.92,21.02,20.76,21.47,22.66,22.15,23.31,22.64,23.78,22.75,21.77,22.59,23.03,21.66,21.47,22.78,22.49,20.94,21.47,22.65,21.39,22.25,20.84,20.69,20.14,20.92,20.76,20.26,20.05,20.54,20.19,20.08,20.29,21.02,20.07,20.18,20.75,20.69,20.29,20.60,19.63,18.65,19.71,19.02,20.01,19.79,19.95,20.50,21.33,20.32,21.34,21.26,21.88,22.40,22.27,21.61,21.79,20.42,21.30,22.48,21.82,21.99,23.17,22.25,23.69,23.10,21.49,22.79,23.24,21.69,21.52,22.84,22.56,21.15,21.92,22.93,21.75,21.29,22.12,22.46,21.03,20.99,22.26,21.54,21.85,21.23,21.31,20.47,20.25,20.83,20.33,19.50,20.10,20.53,19.67,19.10,20.49,19.78,19.44,19.70,20.29,19.65,19.31,20.85,21.16,19.93,21.36,22.12,22.86,22.02,22.10,23.38,22.74,21.35,22.33,22.91,21.69,21.56,22.62,22.38,21.00,21.54,22.46,21.53,21.54,21.27,19.85,20.34,19.75,19.76,20.49,19.97,19.59,20.91,20.65,19.47,20.35,21.20,19.92,18.58,20.29,21.19,21.00,21.58,20.88,21.22,22.09,21.54,22.60,22.08,21.37,22.05,22.68,22.25,22.22,23.52,22.66,21.67,22.31,22.90,21.84,21.58,22.55,22.33,20.75,21.38,20.53,22.07,21.14,19.92,19.38,19.96,19.54,18.43,18.62,18.64,18.45,17.76,18.05,18.28,17.91,17.63,17.78,18.21,18.43,18.70,19.18,19.40,19.89,20.87,21.11,19.56,20.20,19.98,20.22,19.10,18.86,18.55,18.40,16.94,17.52,18.52,18.03,17.77,18.38,18.21,17.92,17.45,18.12,18.57,17.65,17.17,18.88,18.36,17.66,18.13,19.46,18.08,18.40,19.42,19.81,21.13,19.77,19.31,18.33,19.24,19.59,17.94,18.49,18.08,17.78,17.27,16.70,16.96,16.72,16.45,16.75,16.96,16.83,17.07,16.74,16.05,16.80,16.91,16.59,16.46,17.06,17.02,16.69,17.15,17.93,17.95,19.41,18.89,17.00,17.83,18.27,17.20,16.28,17.68,18.31,17.04,16.78,18.06,17.68,16.60,17.45,17.93,17.52,18.05,17.55,17.17,16.96,16.50,16.02,15.93,15.94,16.42,15.96,15.39,16.03,16.22,15.48,15.91,16.24,16.06,15.41,16.19,16.91,17.33,15.95,16.57,16.30,15.26,15.26,16.45,15.80,14.63,15.70,16.32,15.35,14.90,16.06,15.91,16.27,15.72,15.29,15.18,14.62,14.70,14.34,13.63,14.16,14.81,14.18,15.05,14.51,15.00,14.66,13.35,14.10,13.64,14.33,13.55,12.79,13.64,13.94,13.24,12.99,14.15,13.70,13.04,13.77,14.11,14.36,14.13,13.52,13.16,12.41,12.39,12.99,12.31,12.08,12.29,12.08,11.57,11.40,12.01,12.44,13.10,12.30,12.69,13.08,12.34,12.56,11.71,12.03,12.11,11.31,11.31,11.87,11.45,10.97,11.65,11.92,11.04,10.96,11.64,11.85,11.81,11.31,10.60,10.29,10.55,10.81,10.36,9.76,10.45,10.61,9.80,9.94,10.62,10.33,9.73,10.45,10.90,10.79,10.35,9.99,10.22,9.65,9.32,9.55,9.58,9.36,9.29,10.04,9.72,9.21,9.58,9.95,8.97,8.68,9.28,9.27,8.57,8.75,9.54,9.33,8.48,9.19,10.11,9.84,8.92,9.93,9.84,11.15,10.94,10.28,10.17,9.53,8.78,8.99,9.12,8.48,8.04,8.67,8.63,7.62,7.72,8.41,8.05,7.01,7.57,8.04,7.66,8.11,8.23,6.91,7.50,8.01,6.80,6.39,7.75,7.45,6.04,6.55,7.81,6.85,6.07,7.69,7.93,6.77,7.20,8.49,8.38,8.11,6.91,8.34,7.67,9.13,8.87,8.13,7.59,7.86,7.66,6.71,6.35,6.86,6.16,5.62,6.13,6.14,5.48,4.51,3.87,4.76,4.70,3.56,3.69,5.07,4.37,3.70,4.63,5.70,6.31,5.67,6.97,6.23,5.08,6.14,6.85,5.30,5.20,6.65,6.54,5.27,6.33,6.95,7.91,9.08,9.19,7.90,7.58,6.26,6.17,4.99,6.52,6.42,4.74,5.74,5.27,5.13,4.29,3.71,3.87,3.59,2.96,2.58,2.51,2.24,1.19,0.78,1.49,2.21,3.02,2.60,2.97,3.92,4.28,3.92,4.85,5.64,5.55,5.78,7.20,7.18,8.16,8.58,9.69,10.28,10.70,12.00,12.01,10.94,10.26,9.31,9.08,7.75,7.52,7.34,6.42,6.41,6.83,5.81,4.66,5.55,5.68,4.59,4.24,3.27,4.14,5.17,5.44,4.52,4.71,6.25,5.93,5.30,6.63,7.05,6.62,7.07,8.00,8.59,9.70,9.48,10.63,11.05,12.15,11.90,11.51,10.43,10.89,10.71,10.11,9.60,10.19,9.59,8.84,9.43,9.64,8.69,8.02,8.68,8.78,7.94,8.75,8.84,7.90,8.16,7.13,7.41,6.34,6.79,7.92,7.37,6.56,7.70,8.30,7.45,7.39,8.84,8.74,7.90,8.68,9.43,9.07,8.99,9.96,10.26,9.83,10.31,11.19,11.28,11.34,11.72,12.41,12.31,12.50,13.35,13.85,13.86,14.07,15.35,16.69,16.60,17.76,18.38,20.28,20.33,19.35,19.08,20.64,19.78,20.69,20.10,18.95,19.30,20.02,17.96,18.10,18.75,18.10,17.55,16.81,17.27,16.01,16.90,16.11,16.56,16.58,16.86,17.38,17.43,17.50,17.48,18.17,18.96,18.27,19.11,18.92,19.42,20.48,20.19,19.59,19.78,19.10,20.27,19.76,21.35,21.40,20.24,21.84,21.18,20.57,21.98,22.04,19.90,20.51,19.17,19.90,19.07,19.61,19.94,19.11,20.52,20.80,19.53,20.27,19.75,20.87,21.04,22.30,21.26,20.48,20.81,21.05,19.76,20.61,20.37,19.29,18.94,17.75,17.00,17.41,16.59,17.41,16.04,16.94,15.99,16.70,16.69,16.48,17.42,16.73,16.45,16.85,16.88,17.20,17.70,18.09,18.43,18.73,18.50,18.12,17.60,18.62,17.78,16.98,17.80,17.75,17.33,17.26,17.26,16.50,16.92,16.98,16.55,16.07,16.36,16.47,15.57,15.85,16.51,15.98,15.39,15.82,16.48,15.59,15.27,16.28,15.89,15.37,15.95,16.45,16.09,15.68,16.81,16.90,16.23,16.64,17.44,17.34,17.48,17.46,17.74,17.71,17.33,16.84,17.48,16.51,16.57,17.88,18.53,18.13,18.27,17.34,18.09,18.74,18.17,18.55,18.41,18.74,18.55,19.11,19.05,19.43,18.58,18.23,18.75,18.14,19.30,18.82,19.79,19.87,19.69,19.04,19.25,18.27,19.11,19.62,19.60,18.97,19.38,19.84,19.45,19.72,18.73,19.20,19.66,19.04,18.74,19.83,19.27,18.84,19.23,19.64,19.08,18.99,19.43,19.04,19.62,18.68,18.92,17.79,17.89,16.53,16.92,15.90,16.26,16.72,16.45,17.19,17.27,17.75,17.77,18.53,18.14,18.96,19.38,19.11,19.07,19.27,19.54,19.23,19.05,19.22,18.96,19.36,19.23,19.38,19.82,20.24,19.71,19.94,18.96,19.16,19.51,18.99,18.24,18.75,18.43,17.93,17.29,17.63,17.54,17.04,16.78,17.84,18.37,18.02,18.69,18.62,18.95,19.55,18.53,18.15,17.96,17.03,16.90,16.11,15.81,15.45,15.57,15.21,15.23,15.58,15.40,14.50,14.90,15.16,15.39,15.85,15.64,15.98,15.61,16.06,17.10,16.55,17.61,17.09,18.20,17.83,18.78,18.46,19.22,18.38,19.40,17.78,18.73,18.19,18.63,18.13,18.74,19.28,18.26,18.78,18.93,20.12,20.25,19.30,20.71,21.55,20.97,20.98,20.18,20.26,20.38,19.33,18.93,18.17,18.65,17.85,18.52,17.94,18.72,18.47,18.48,19.53,18.61,19.50,18.70,18.49,17.91,17.60,17.30,17.20,17.12,16.99,17.63,17.15,17.55,17.18,18.08,17.77,18.42,18.31,19.07,19.30,18.43,19.05,18.87,17.58,18.38,17.42,18.15,17.54,18.26,17.97],[27.25,26.63,26.02,26.11,26.47,27.28,27.69,28.32,28.61,28.04,28.00,28.60,28.58,28.23,29.17,29.29,29.09,28.34,28.34,28.80,28.04,27.73,27.85,27.82,26.69,27.12,27.37,26.70,26.17,26.79,27.23,26.28,26.01,27.02,27.04,27.33,27.65,26.87,27.97,27.99,27.64,28.95,28.11,29.34,28.92,29.21,29.04,29.65,29.96,29.75,30.19,30.04,29.95,29.69,29.34,28.25,28.84,28.00,28.73,28.29,29.08,28.81,29.58,29.26,28.57,28.25,28.40,27.97,27.17,27.75,28.58,28.90,28.79,29.09,28.57,29.15,28.28,29.32,29.01,29.52,29.23,29.83,29.65,29.47,30.02,30.02,30.29,30.02,29.70,30.15,30.18,29.87,29.90,30.36,30.45,30.37,30.35,30.39,30.40,30.29,30.22,29.92,29.89,30.24,30.01,29.51,29.99,30.15,29.79,29.70,29.45,29.07,29.21,28.62,29.27,28.59,29.28,28.63,29.35,29.31,29.14,29.34,29.70,29.43,29.90,29.68,29.31,29.60,29.87,29.61,29.45,29.91,29.99,29.56,29.78,30.12,30.19,30.10,30.28,30.37,30.33,30.34,30.15,30.14,30.20,29.94,29.71,29.24,29.49,28.97,28.95,28.14,28.82,28.53,28.66,28.21,28.00,28.00,27.79,27.59,27.37,27.04,26.57,26.45,25.15,25.24,26.30,26.55,25.72,26.16,27.55,26.76,27.15,28.01,28.01,28.08,27.31,26.86,25.91,26.25,25.46,25.04,25.03,25.18,24.32,26.04,26.28,24.03,25.26,26.20,26.95,27.56,28.53,28.30,27.78,27.87,26.92,27.06,25.07,25.99,26.24,26.20,26.53,25.66,24.13,24.49,23.56,24.13,23.72,24.29,25.17,25.80,26.50,25.77,26.00,25.22,24.90,25.76,24.36,26.06,25.98,24.12,24.29,25.30,24.73,23.18,23.95,24.60,23.59,22.86,23.65,24.05,23.52,23.33,23.38,22.63,22.38,22.67,22.05,22.65,22.66,23.23,23.48,24.08,23.55,23.98,22.65,22.99,23.89,22.97,22.67,23.83,23.94,22.97,23.62,25.23,26.14,27.04,25.97,26.36,26.85,25.71,25.07,23.48,24.32,24.85,25.52,24.29,23.85,23.79,23.61,23.71,23.85,23.85,24.37,24.71,25.04,24.61,25.30,24.57,23.68,23.42,23.43,23.77,24.06,23.46,23.40,24.07,23.64,23.23,22.81,24.26,23.37,24.42,23.84,23.34,23.18,23.21,22.78,22.94,23.23,23.45,22.63,23.44,23.14,23.69,23.35,22.40,23.24,22.91,23.10,22.56,22.94,22.66,22.66,22.94,23.04,22.98,23.74,23.79,23.57,22.66,22.56,22.68,22.48,22.45,21.93,22.80,23.03,23.58,23.73,24.00,23.95,24.33,23.48,24.54,24.37,23.13,22.95,23.45,23.31,22.60,23.23,22.71,23.94,23.92,24.86,24.98,25.24,25.81,24.24,24.15,26.03,25.72,23.95,24.87,26.44,25.64,25.07,25.76,26.96,27.36,26.39,27.15,27.17,27.40,26.25,25.70,26.47,26.06,24.70,23.78,25.13,23.36,23.05,22.98,23.08,21.83,22.70,22.31,22.58,23.32,23.26,23.04,24.04,24.39,24.20,24.49,25.37,26.52,27.07,27.13,26.59,26.81,25.39,26.50,26.60,24.84,24.62,23.29,23.64,24.36,23.62,23.04,23.62,24.17,22.71,22.93,24.09,24.24,24.73,25.40,24.76,24.71,23.78,23.53,23.49,22.18,22.92,23.17,21.81,21.65,22.27,21.56,20.37,21.13,20.92,19.34,19.17,18.81,19.00,18.28,18.76,18.05,18.16,17.62,17.94,18.55,18.89,19.35,20.01,20.03,20.13,20.51,20.62,20.78,21.42,21.77,22.15,22.91,22.77,22.54,22.24,20.88,21.05,22.65,21.38,20.47,21.82,21.62,20.44,20.84,22.11,20.97,20.29,21.79,22.08,20.71,20.95,19.98,19.38,18.49,18.32,17.66,17.56,17.40,19.23,19.20,20.37,19.91,20.41,20.38,20.84,21.42,20.77,21.12,22.43,21.65,21.38,22.41,23.00,22.25,22.13,23.71,23.42,22.62,23.48,22.98,22.88,22.75,21.83,22.02,22.13,21.72,20.82,21.48,21.32,20.74,20.05,20.44,19.63,18.81,19.86,20.15,18.79,19.18,19.89,19.57,19.73,20.55,20.90,20.13,20.18,21.31,21.43,22.39,22.23,23.40,22.68,21.64,22.56,23.11,21.84,21.29,22.72,22.61,21.36,21.66,22.63,22.32,22.37,21.81,21.32,21.11,21.50,21.50,21.24,20.85,20.64,20.42,19.37,18.71,18.96,19.98,19.26,19.27,20.04,20.19,19.46,19.90,20.53,20.20,20.51,21.44,22.03,21.34,22.51,22.56,21.16,21.57,22.62,21.76,21.26,22.08,22.33,21.54,21.15,22.04,22.08,21.28,21.38,20.85,20.72,20.40,20.12,19.88,19.11,18.76,17.97,19.15,18.71,19.88,19.81,18.94,19.52,20.35,19.80,19.50,20.09,20.47,20.08,19.91,20.72,20.40,20.57,21.74,21.92,22.69,21.58,21.15,21.89,21.91,20.69,20.57,21.49,20.79,20.08,20.51,20.98,19.99,19.49,20.03,19.67,19.32,18.34,18.59,17.73,18.30,17.32,17.02,18.19,18.75,19.30,19.34,18.88,19.42,19.75,19.35,19.40,20.02,19.82,19.85,20.49,20.00,19.27,20.17,19.89,20.42,21.67,21.06,22.20,21.69,22.52,21.70,20.69,21.55,21.87,20.63,20.45,21.63,21.35,19.83,20.50,21.41,20.34,20.91,19.82,19.57,18.98,19.89,19.72,19.27,18.96,19.46,19.16,19.11,19.30,20.03,19.21,19.23,19.77,19.78,19.37,19.87,19.00,18.20,19.19,18.46,19.16,19.09,18.98,19.43,20.30,19.52,20.23,20.21,20.87,21.15,21.17,20.58,20.82,19.77,20.45,21.58,21.04,21.14,22.10,21.50,22.73,22.28,20.81,22.00,22.38,21.00,20.84,21.87,21.55,20.25,21.12,21.85,20.65,20.33,21.24,21.28,19.91,19.94,21.27,20.29,20.59,19.82,19.73,19.23,19.14,19.73,19.31,18.41,19.08,19.58,18.92,18.11,19.71,19.09,18.76,18.91,19.60,19.10,18.68,20.08,20.48,19.40,20.62,21.49,22.12,21.12,21.42,22.46,21.86,20.69,21.56,22.05,20.78,20.84,21.68,21.29,20.15,20.81,21.40,20.61,20.41,20.44,18.96,19.56,18.96,19.00,19.99,19.33,18.97,20.24,20.07,18.94,19.71,20.57,19.37,18.23,19.71,20.48,20.41,20.73,20.35,20.65,21.37,21.10,22.04,21.53,20.80,21.46,21.90,21.66,21.51,22.80,21.86,20.99,21.65,22.09,21.11,21.08,21.68,21.70,20.04,20.84,19.92,21.01,20.32,19.33,18.83,19.19,19.02,18.03,17.91,17.99,17.91,17.29,17.43,17.51,17.01,16.77,17.05,17.30,17.65,18.03,18.21,18.51,19.07,19.80,20.24,18.72,19.46,19.00,19.49,18.47,18.17,17.88,17.69,16.44,16.94,18.08,17.47,17.15,17.79,17.70,17.38,16.97,17.46,18.01,17.15,16.84,18.28,18.04,17.33,17.89,19.05,17.73,18.12,19.09,19.14,20.25,19.18,18.68,17.86,18.60,18.92,17.51,17.59,17.24,17.14,16.80,16.03,16.15,15.76,15.62,15.80,16.31,16.21,16.56,16.30,15.75,16.47,16.54,16.08,16.10,16.72,16.77,16.36,16.88,17.57,17.47,18.90,18.28,16.71,17.36,17.93,16.93,15.99,17.20,17.87,16.75,16.54,17.46,17.23,16.31,16.78,17.24,16.72,16.43,16.06,15.80,15.49,15.48,15.53,15.44,15.54,16.00,15.56,15.09,15.66,15.85,15.18,15.71,16.03,15.87,15.23,16.15,16.81,16.96,15.74,16.43,16.21,15.29,15.06,16.22,15.64,14.41,15.43,15.92,15.04,14.82,15.52,15.56,15.58,15.29,14.97,14.75,14.02,14.22,14.05,13.30,13.82,14.46,13.89,14.92,14.21,14.90,14.62,13.19,14.26,13.70,14.34,13.54,12.72,13.66,13.92,13.00,12.89,13.95,13.55,13.02,13.38,13.78,13.62,13.52,13.26,12.45,12.06,11.76,12.60,12.11,11.61,11.86,11.80,11.23,11.10,11.68,12.61,12.92,12.22,12.76,13.16,12.53,12.56,11.79,12.02,12.17,11.38,11.13,11.85,11.39,10.93,11.25,11.79,11.21,10.79,11.38,11.72,11.33,10.72,10.52,10.03,10.18,10.58,10.22,9.66,10.16,10.36,9.75,9.73,10.36,10.36,9.60,10.33,10.82,10.37,10.18,9.53,10.21,9.79,9.33,9.79,9.57,9.63,9.40,9.98,9.79,9.08,9.46,9.78,9.09,8.52,9.17,9.36,8.37,8.36,9.34,9.22,8.11,8.56,9.58,9.25,8.25,9.09,9.10,10.19,10.02,9.61,9.77,9.22,8.31,8.83,9.16,8.40,7.85,8.67,8.62,7.57,7.75,8.45,8.07,7.30,7.80,8.28,8.18,8.49,8.60,7.55,7.73,8.18,7.11,6.89,7.61,7.56,6.38,6.78,7.49,6.66,6.18,7.16,7.55,6.40,6.76,7.79,7.68,7.35,6.52,7.40,7.25,8.00,8.17,7.80,7.10,7.51,7.35,6.61,6.26,7.12,6.37,5.73,6.25,6.60,5.93,5.05,4.54,5.41,5.06,4.14,4.31,5.03,4.46,3.73,4.75,5.39,5.81,5.26,6.31,5.79,4.94,5.43,6.18,5.13,4.80,5.70,6.03,4.95,5.34,5.61,6.48,7.37,7.69,6.86,6.69,5.45,5.79,4.71,5.66,6.20,4.94,5.75,4.90,5.16,4.76,4.00,3.71,3.80,3.33,2.47,2.87,2.84,1.98,1.35,0.77,1.23,1.85,1.96,2.25,2.97,3.26,3.29,3.69,4.29,4.63,4.58,5.88,5.39,6.68,7.12,8.14,8.98,9.43,10.72,10.48,9.44,8.52,7.62,7.26,6.19,6.28,6.66,5.69,5.08,5.73,5.25,3.92,4.50,4.95,3.96,3.20,3.00,3.26,4.13,4.20,3.32,3.58,4.68,4.49,4.11,4.86,5.35,5.05,5.44,6.21,6.64,7.71,7.50,8.43,9.00,10.04,9.60,9.18,8.32,8.60,8.63,8.11,7.48,8.10,7.84,6.87,7.14,7.84,6.73,5.98,6.83,7.27,6.25,7.18,7.61,6.45,7.23,5.96,6.35,5.23,5.43,6.50,6.03,5.26,5.91,6.76,5.91,5.54,6.82,6.87,6.19,6.53,7.53,7.37,6.87,7.98,8.37,8.01,8.16,9.04,9.37,9.04,9.52,10.35,10.41,10.22,11.31,11.72,11.90,12.09,13.79,15.05,15.23,16.60,17.28,19.84,20.09,18.89,18.47,20.26,19.17,20.42,19.80,18.14,18.68,19.48,17.35,17.29,18.09,17.53,16.78,16.05,16.73,15.23,16.17,15.54,15.97,15.75,16.12,16.54,16.66,16.71,16.67,17.35,18.09,17.50,18.33,18.19,18.56,19.60,19.38,18.66,18.98,18.33,19.41,19.00,20.58,20.55,19.38,21.07,20.44,19.72,21.19,21.28,19.16,19.94,18.36,19.17,18.34,19.05,19.41,18.57,20.12,20.66,19.42,20.04,19.06,20.23,20.52,21.83,20.52,20.02,20.38,20.46,19.04,19.90,19.66,18.48,18.07,16.84,16.39,16.52,15.71,16.31,15.10,15.77,15.33,15.97,15.93,16.00,16.91,16.31,15.81,16.04,16.58,16.55,17.18,17.45,18.20,18.28,17.84,17.75,17.70,18.65,17.15,16.63,17.77,17.18,16.87,16.67,16.26,15.88,16.08,16.14,15.66,15.31,15.46,15.61,14.98,15.03,15.55,15.36,14.62,14.96,15.61,15.04,14.43,15.45,15.08,14.76,15.21,15.64,15.13,14.97,15.96,15.91,15.48,15.90,16.60,16.46,16.66,16.72,17.09,17.21,16.43,16.33,16.71,15.93,15.94,16.88,18.19,17.53,18.02,16.78,17.46,17.84,17.43,17.89,17.75,18.15,17.85,18.45,18.52,18.93,17.97,17.53,18.16,17.62,18.73,18.54,19.43,19.48,19.26,18.43,18.47,17.77,18.60,19.11,19.15,18.46,19.09,19.50,18.94,19.35,18.09,18.75,19.29,18.44,18.30,19.23,18.89,18.12,18.66,19.03,18.55,18.33,18.69,18.57,19.08,17.96,18.29,17.16,17.19,15.78,16.14,15.39,16.06,16.39,15.79,16.47,16.82,17.18,16.97,18.09,17.80,18.43,18.86,18.76,18.49,18.64,19.06,18.80,18.45,18.76,18.29,18.87,18.65,18.85,19.09,19.59,19.08,19.23,18.36,18.45,18.81,18.27,17.36,18.01,17.61,17.27,16.74,17.11,16.76,16.28,16.46,17.03,17.53,17.75,18.18,17.95,18.71,19.09,18.16,17.55,17.33,16.35,16.12,15.54,15.45,15.04,15.32,14.37,14.73,14.80,14.84,14.03,14.66,14.63,14.93,15.37,14.97,15.03,15.25,15.89,16.66,15.94,16.86,16.35,17.52,17.07,18.11,17.79,18.47,17.76,18.57,16.88,18.00,17.32,17.73,17.30,17.76,18.42,17.47,18.07,17.96,19.47,19.49,18.55,20.09,20.98,20.38,20.49,19.50,19.43,19.66,18.54,18.05,17.39,17.60,17.10,17.67,17.33,17.90,17.93,17.78,19.03,18.18,19.04,18.20,17.82,17.24,16.88,16.72,16.63,15.85,16.12,16.55,16.21,16.54,16.43,17.12,16.61,17.56,17.57,18.26,18.44,17.66,18.16,18.20,16.83,17.57,16.74,17.42,16.95,17.49,17.81],[27.16,26.61,25.99,25.98,26.66,27.19,27.73,28.24,28.55,28.05,27.84,28.59,28.57,28.11,29.11,29.15,29.01,28.23,28.23,28.69,27.82,27.53,27.64,27.62,26.55,26.99,27.12,26.51,26.02,26.70,27.00,26.07,25.91,26.88,26.85,27.26,27.48,26.66,27.84,27.82,27.46,28.90,27.97,29.24,28.77,29.15,29.10,29.57,29.88,29.69,30.14,29.89,29.82,29.60,29.24,28.09,28.81,27.78,28.67,28.09,28.97,28.72,29.50,29.19,28.44,28.19,28.36,27.78,27.07,27.52,28.49,28.92,28.65,29.04,28.37,29.05,28.05,29.26,28.81,29.49,29.15,29.73,29.60,29.37,29.94,30.03,30.25,29.91,29.65,30.18,30.16,29.78,29.84,30.28,30.39,30.26,30.23,30.31,30.35,30.22,30.16,29.78,29.84,30.21,30.03,29.43,29.90,30.07,29.73,29.68,29.30,28.89,29.13,28.44,29.15,28.35,29.12,28.43,29.17,29.23,29.05,29.25,29.64,29.40,29.86,29.50,29.34,29.62,29.90,29.61,29.35,29.94,29.90,29.45,29.70,30.08,30.13,30.03,30.26,30.29,30.26,30.27,30.09,30.10,30.08,29.87,29.62,29.13,29.36,28.87,28.88,28.05,28.73,28.52,28.57,28.24,27.87,27.97,27.62,27.33,27.30,26.99,26.52,26.27,25.00,25.05,26.16,26.53,25.58,26.18,27.37,26.87,27.06,28.00,27.97,27.95,27.44,26.87,25.99,26.24,25.49,25.08,24.87,25.04,24.18,25.79,26.11,23.82,24.99,26.13,26.88,27.45,28.42,27.99,27.73,27.68,26.80,26.93,24.90,25.98,26.01,26.01,26.38,25.55,23.92,24.31,23.30,23.97,23.38,23.98,25.05,25.62,26.55,25.70,25.99,25.15,24.65,25.61,23.99,25.94,25.76,23.85,23.98,25.11,24.49,22.83,23.65,24.32,23.28,22.51,23.46,23.82,23.13,23.06,23.03,22.28,21.95,22.34,21.61,22.27,22.31,22.99,23.28,24.07,23.33,23.64,22.17,22.62,23.47,22.54,22.27,23.41,23.67,22.67,23.23,24.96,25.97,26.81,25.77,26.21,26.69,25.49,24.82,23.20,24.12,24.63,25.36,23.95,23.54,23.54,23.31,23.53,23.71,23.69,24.35,24.61,24.96,24.49,25.21,24.39,23.70,23.28,23.51,23.70,23.78,23.07,23.27,23.86,23.35,22.99,22.72,24.24,23.35,24.38,23.54,23.17,22.84,22.74,22.49,22.70,22.96,23.33,22.52,23.36,22.78,23.61,23.22,22.11,22.89,22.74,22.84,22.31,22.79,22.42,22.32,22.65,23.01,22.76,23.56,23.51,23.25,22.42,22.16,22.26,22.10,22.21,21.60,22.55,22.83,23.28,23.63,23.76,23.79,24.21,23.42,24.36,24.36,23.11,22.61,22.96,22.82,22.18,22.87,22.34,23.69,23.69,24.81,24.95,25.19,25.53,24.12,23.92,25.84,25.40,23.73,24.82,26.24,25.34,24.71,25.58,26.72,27.04,26.29,27.10,26.99,27.24,26.17,25.63,26.29,25.90,24.51,23.60,24.88,23.08,22.61,22.62,22.59,21.52,22.22,21.92,22.15,23.00,22.95,22.67,23.76,24.11,23.83,24.29,25.28,26.29,26.75,26.86,26.50,26.77,25.27,26.32,26.55,24.61,24.19,22.77,23.29,23.98,23.16,22.52,23.29,23.80,22.20,22.52,23.77,23.93,24.38,25.16,24.47,24.51,23.36,23.22,23.00,21.73,22.46,22.71,21.53,21.13,21.90,21.19,20.04,20.62,20.66,19.19,18.90,18.49,18.73,18.05,18.34,17.83,18.08,17.30,17.70,18.37,18.65,19.11,19.64,19.59,19.66,20.27,20.30,20.35,21.03,21.63,21.77,22.61,22.38,22.20,22.02,20.53,20.95,22.24,20.93,19.98,21.39,21.21,19.88,20.36,21.58,20.52,19.69,21.27,21.61,20.27,20.53,19.49,18.72,18.09,17.66,17.22,17.28,17.06,18.87,18.69,19.89,19.28,19.75,19.82,20.30,20.88,20.21,20.69,21.95,21.26,20.95,22.01,22.54,21.83,21.82,23.38,23.08,22.39,23.40,22.72,22.88,22.60,21.55,21.98,22.07,21.52,20.67,21.41,21.17,20.63,19.84,20.34,19.65,18.70,19.49,19.99,18.59,18.91,19.74,19.50,19.45,20.23,20.76,19.85,19.74,20.89,21.00,21.91,21.91,23.02,22.38,21.31,22.29,22.92,21.72,21.19,22.61,22.57,21.19,21.61,22.55,22.25,22.32,21.58,21.09,20.89,21.31,21.31,21.06,20.82,20.64,20.32,19.33,18.59,18.74,19.90,19.11,18.88,19.80,20.03,19.20,19.56,20.39,20.05,20.20,21.09,21.90,21.14,22.18,22.35,20.98,21.64,22.47,21.85,21.07,22.10,22.31,21.49,20.99,22.05,22.15,21.32,21.39,20.77,20.69,20.50,19.96,19.98,19.32,18.79,17.94,19.24,18.56,19.75,19.59,18.72,19.31,20.08,19.59,19.03,19.84,20.44,19.77,19.60,20.58,20.30,20.35,21.43,21.60,22.41,21.44,21.03,21.88,21.98,20.68,20.47,21.54,20.77,19.90,20.51,21.06,19.77,19.51,20.12,19.70,19.32,18.51,18.75,17.80,18.41,17.36,17.12,18.16,18.72,19.26,19.29,18.69,19.26,19.67,19.18,19.12,19.90,19.74,19.53,20.21,19.60,18.84,19.87,19.55,20.25,21.37,20.83,21.85,21.40,22.24,21.56,20.60,21.40,21.86,20.63,20.37,21.63,21.54,19.90,20.53,21.59,20.42,21.03,19.94,19.78,19.21,19.90,19.94,19.20,19.02,19.47,19.15,18.99,19.30,20.03,18.94,19.10,19.56,19.62,19.09,19.50,18.68,17.74,18.84,18.13,18.84,18.75,18.60,19.15,19.97,19.05,19.99,19.72,20.35,20.94,20.76,20.20,20.34,19.40,20.03,21.17,20.52,20.81,21.71,21.21,22.52,22.00,20.48,21.80,22.18,20.82,20.51,21.81,21.43,20.21,20.85,21.78,20.68,20.11,21.12,21.35,20.02,19.87,21.19,20.37,20.65,20.03,19.88,19.44,19.34,19.78,19.27,18.44,19.04,19.62,18.70,18.13,19.59,18.78,18.47,18.62,19.40,18.76,18.39,19.91,20.19,19.03,20.20,21.26,21.84,20.98,21.15,22.15,21.63,20.40,21.33,21.90,20.72,20.56,21.66,21.41,20.12,20.67,21.37,20.60,20.42,20.43,19.13,19.38,18.75,18.84,19.90,19.05,18.71,20.11,19.75,18.68,19.47,20.26,19.05,17.93,19.36,20.41,20.17,20.70,19.96,20.41,21.12,20.88,21.77,21.21,20.60,21.07,21.61,21.40,21.20,22.35,21.73,20.74,21.30,21.86,20.98,20.78,21.50,21.48,19.94,20.68,19.70,20.78,20.10,19.18,18.57,18.98,18.72,17.90,17.73,17.73,17.66,17.05,17.35,17.23,16.80,16.52,16.84,17.29,17.57,17.88,18.24,18.41,18.92,19.77,20.01,18.54,19.12,18.77,19.10,18.07,17.65,17.53,17.44,16.21,16.66,17.54,17.13,16.70,17.37,17.40,17.04,16.49,17.09,17.64,16.70,16.46,17.94,17.59,16.84,17.54,18.58,17.53,17.82,18.66,18.93,19.88,19.01,18.44,17.78,18.28,18.63,17.28,17.47,17.14,16.81,16.61,16.02,15.82,15.56,15.15,15.79,16.15,15.82,16.15,15.85,15.30,15.86,16.20,15.67,15.72,16.09,16.40,16.06,16.40,17.02,17.18,18.47,17.97,16.21,16.98,17.72,16.50,15.71,16.97,17.50,16.30,16.29,17.41,16.85,16.14,16.75,17.17,16.60,16.91,16.43,15.78,15.93,15.54,15.14,15.18,14.97,15.59,15.31,14.74,15.13,15.59,14.97,15.29,15.53,15.52,15.01,15.38,16.11,16.53,15.24,15.74,15.79,14.87,14.86,15.80,15.17,14.20,15.18,15.76,14.85,14.60,15.39,15.37,15.53,15.01,14.68,14.60,13.87,13.89,13.83,13.07,13.32,14.16,13.77,14.45,13.89,14.54,14.15,13.01,13.59,13.16,13.84,13.08,12.14,13.29,13.50,12.76,12.37,13.76,13.32,12.51,13.15,13.67,13.39,13.43,13.04,12.16,11.68,11.31,12.39,11.74,11.27,11.44,11.47,10.89,10.72,11.22,11.87,12.61,11.90,12.17,12.53,11.91,12.04,11.34,11.71,11.84,10.99,10.70,11.48,11.07,10.50,10.77,11.49,10.54,10.41,10.93,11.14,10.92,10.20,10.04,9.54,9.64,10.18,9.62,8.88,9.68,9.94,9.08,9.05,9.99,9.74,8.99,9.77,10.13,10.03,9.37,9.22,9.50,9.25,9.09,9.31,9.21,9.20,9.14,9.66,9.35,8.67,9.18,9.39,8.48,7.99,8.86,8.76,7.81,8.15,8.94,8.50,7.69,8.25,9.13,8.64,7.69,8.38,8.30,9.36,9.14,8.58,9.00,8.48,7.46,8.01,8.38,7.65,7.10,7.70,7.88,7.03,7.07,7.71,7.55,6.71,7.30,7.86,8.02,7.99,8.01,7.31,7.67,7.81,6.79,6.56,7.44,7.02,5.92,6.33,7.20,6.03,5.51,6.79,7.12,5.80,6.04,7.38,7.06,6.59,5.63,6.62,6.43,7.23,7.38,7.07,6.16,6.64,6.73,5.86,5.48,6.15,5.72,4.92,5.47,5.89,5.44,4.46,4.23,4.93,4.65,3.40,3.89,4.63,3.72,3.12,4.41,5.02,5.25,4.73,5.56,5.27,4.17,4.76,5.44,4.52,3.94,4.86,5.28,4.10,4.38,4.57,5.50,6.26,6.72,5.99,5.70,4.62,4.98,3.90,4.71,5.31,4.28,5.04,4.38,4.73,4.31,3.34,3.45,3.61,3.16,2.30,2.87,3.15,2.32,1.83,1.06,0.77,1.27,1.66,1.69,2.32,2.43,2.62,2.57,3.31,3.71,3.71,4.91,4.53,5.52,6.10,7.33,8.08,8.40,9.43,9.72,8.50,7.71,6.71,6.34,5.28,5.22,5.57,4.86,4.37,4.92,4.70,3.58,3.87,4.35,3.56,2.87,2.69,2.83,3.80,3.86,2.92,2.90,3.91,3.71,3.20,4.01,4.52,4.44,4.37,5.10,5.79,6.48,6.66,7.49,8.11,9.09,8.72,8.49,7.71,8.00,7.78,7.15,6.66,7.37,6.71,5.94,6.30,6.75,5.90,5.26,6.02,6.30,5.57,6.36,6.83,5.89,6.56,5.50,5.91,4.81,4.88,5.83,5.62,4.63,5.30,6.13,5.41,4.96,6.17,6.46,5.74,5.82,6.85,6.89,6.41,7.29,7.85,7.59,7.66,8.59,8.88,8.74,8.93,9.60,9.89,9.88,10.39,11.05,11.22,11.58,13.01,14.39,14.82,16.19,16.40,19.95,19.97,18.79,18.49,20.04,19.08,20.32,19.67,18.05,18.67,19.52,17.41,17.00,17.93,17.31,16.43,15.85,16.34,14.92,15.88,15.10,15.53,15.39,15.67,16.17,16.37,16.47,16.30,17.12,17.91,17.15,18.10,17.89,18.31,19.51,19.20,18.36,18.53,17.99,19.21,18.73,20.45,20.35,19.20,21.07,20.48,19.63,21.17,21.08,18.90,19.65,17.96,18.85,17.88,18.67,19.00,18.16,19.82,20.50,19.23,19.84,18.82,20.07,20.20,21.64,20.25,19.72,20.09,20.06,18.67,19.62,19.33,18.03,17.60,16.26,15.78,16.00,15.19,16.00,14.63,15.63,14.68,15.90,15.73,15.63,16.44,15.95,15.37,16.08,16.01,16.10,17.22,17.29,17.94,18.16,17.64,17.54,17.29,17.93,16.84,16.34,17.02,16.87,16.49,16.45,16.02,15.64,15.78,15.81,15.33,15.10,15.14,15.22,14.51,14.68,15.04,14.82,14.22,14.55,15.02,14.53,13.98,14.90,14.47,14.19,14.65,15.04,14.59,14.38,15.30,15.37,15.03,15.30,16.13,16.17,16.23,16.18,16.68,16.62,15.85,15.69,15.93,15.28,15.40,16.43,17.73,17.01,17.33,16.23,16.79,17.37,16.83,17.47,17.32,17.72,17.51,18.05,18.08,18.45,17.83,17.24,17.97,17.49,18.68,18.36,19.34,19.35,19.20,18.43,18.75,17.81,18.45,19.12,19.20,18.67,19.20,19.68,19.08,19.41,18.34,18.77,19.24,18.61,18.32,19.29,18.86,18.25,18.57,18.94,18.35,18.19,18.44,18.28,18.81,17.94,18.22,17.13,17.18,15.61,16.15,15.26,15.86,16.26,15.92,16.80,17.12,17.41,17.34,18.37,17.94,18.68,19.21,18.91,18.81,18.91,19.20,18.85,18.81,18.73,18.65,19.00,18.91,19.19,19.37,19.74,19.15,19.15,18.32,18.55,18.77,18.14,17.51,18.06,17.64,17.08,16.65,17.05,16.56,16.24,16.27,17.43,17.83,17.78,18.19,18.18,18.62,18.89,18.09,17.69,17.51,16.26,16.29,15.22,15.12,14.60,14.94,13.99,14.11,14.26,14.17,13.38,14.07,14.08,14.51,14.93,14.47,14.93,14.83,15.47,16.59,15.75,16.86,16.06,17.52,16.89,17.96,17.61,18.27,17.52,18.44,16.58,17.64,16.83,17.38,16.87,17.36,18.25,17.14,17.65,17.83,19.30,19.46,18.58,20.12,20.96,20.39,20.33,19.49,19.41,19.48,18.22,17.59,16.88,17.42,16.82,17.40,17.09,17.96,17.79,17.76,19.01,17.96,18.69,17.96,17.58,17.10,16.59,16.51,16.15,15.67,15.69,16.15,15.62,15.95,15.76,16.46,16.06,17.17,17.19,18.01,18.18,17.29,18.03,18.03,16.79,17.62,16.51,17.43,16.70,17.52,17.71],[26.84,26.14,25.87,25.56,26.13,26.81,27.29,27.94,28.28,27.73,27.69,28.42,28.31,28.03,28.97,28.98,28.72,28.00,28.05,28.49,27.59,27.36,27.48,27.46,26.30,26.76,26.98,26.22,25.78,26.41,26.83,25.83,25.60,26.71,26.76,27.11,27.34,26.53,27.70,27.69,27.33,28.73,27.80,29.10,28.74,29.10,28.94,29.52,29.84,29.65,30.10,29.89,29.82,29.54,29.18,27.87,28.66,27.67,28.59,28.06,28.95,28.63,29.45,29.11,28.37,28.04,28.21,27.71,26.83,27.35,28.37,28.76,28.54,28.85,28.26,28.90,27.96,29.14,28.74,29.32,29.03,29.63,29.43,29.34,29.89,29.93,30.19,29.86,29.59,30.09,30.07,29.71,29.77,30.29,30.38,30.29,30.25,30.30,30.33,30.19,30.10,29.72,29.74,30.16,29.91,29.30,29.85,30.00,29.67,29.57,29.23,28.76,29.03,28.41,29.11,28.26,29.04,28.29,29.00,29.06,28.86,29.21,29.56,29.31,29.82,29.44,29.13,29.54,29.79,29.46,29.29,29.86,29.86,29.41,29.62,30.06,30.11,29.99,30.20,30.28,30.22,30.27,30.08,30.03,30.06,29.79,29.52,28.99,29.27,28.71,28.80,27.84,28.51,28.32,28.39,27.98,27.69,27.69,27.56,27.18,26.93,26.55,26.18,25.97,24.71,24.83,25.89,26.29,25.32,25.91,27.15,26.51,26.64,27.61,27.84,27.65,27.04,26.67,25.60,25.93,25.27,24.65,24.41,24.72,23.90,25.63,25.80,23.44,24.91,25.83,26.74,27.40,28.27,28.08,27.75,27.48,26.71,26.82,24.80,25.94,25.95,25.91,26.28,25.57,23.92,24.26,23.21,23.72,23.24,23.77,24.87,25.54,26.52,25.62,25.83,25.00,24.56,25.49,23.92,25.80,25.66,23.78,23.93,24.97,24.29,22.64,23.53,24.05,23.04,22.22,23.20,23.49,22.82,22.73,22.69,21.87,21.74,21.85,21.33,21.89,22.13,22.85,23.09,23.99,23.26,23.63,21.91,22.40,23.29,22.43,22.07,23.22,23.54,22.51,23.10,24.76,25.80,26.66,25.70,26.16,26.57,25.30,24.74,23.02,23.92,24.36,25.16,23.79,23.42,23.28,23.04,23.22,23.38,23.39,24.15,24.19,24.60,24.20,24.71,24.13,23.51,22.90,23.11,23.33,23.48,22.93,22.85,23.35,23.13,22.74,22.09,23.63,22.88,23.88,23.33,22.94,22.65,22.53,22.32,22.33,22.61,22.98,22.07,23.05,22.52,23.14,22.85,21.62,22.42,22.44,22.46,21.87,22.37,21.94,21.90,22.16,22.48,22.22,23.03,23.20,22.83,22.14,21.89,21.98,21.90,21.90,21.40,22.16,22.57,23.01,23.49,23.51,23.51,23.96,23.08,24.22,24.10,22.66,22.15,22.70,22.52,21.96,22.71,22.23,23.52,23.62,24.87,24.97,25.20,25.56,23.93,23.84,25.81,25.45,23.59,24.76,26.21,25.23,24.48,25.41,26.54,27.06,26.16,27.09,26.94,27.38,26.02,25.55,26.05,25.81,24.41,23.41,24.64,22.83,22.51,22.57,22.39,21.24,21.99,21.62,21.90,22.83,22.65,22.53,23.54,23.99,23.47,23.90,25.19,26.04,26.77,27.05,26.34,26.72,25.07,26.24,26.53,24.42,24.15,22.62,22.92,23.73,22.93,22.31,22.90,23.51,21.94,22.10,23.38,23.58,24.30,25.05,24.42,24.10,22.99,22.70,22.55,21.26,22.10,22.24,20.94,20.76,21.36,20.68,19.66,20.29,20.08,18.69,18.27,17.81,18.21,17.32,17.80,17.20,17.22,16.55,16.94,17.22,17.75,18.42,19.02,18.91,19.12,19.82,19.66,19.88,20.43,21.09,21.19,22.03,21.91,21.60,21.55,19.99,20.70,21.62,20.47,19.54,20.90,20.77,19.49,19.94,21.10,20.16,19.31,20.85,21.08,19.87,20.11,19.02,18.18,17.52,16.85,16.42,16.57,16.31,18.36,18.18,19.57,18.82,19.39,19.33,19.92,20.50,19.75,20.14,21.65,20.90,20.40,21.80,22.31,21.27,21.17,22.70,22.45,21.74,22.76,22.00,22.24,21.91,20.96,21.16,21.51,20.89,20.02,20.47,20.47,20.03,19.26,19.57,18.62,17.73,18.90,19.31,17.78,18.22,19.23,18.89,18.76,19.62,20.03,19.27,19.20,20.36,20.41,21.41,21.47,22.43,21.68,20.76,21.62,22.21,20.96,20.47,21.78,21.70,20.34,20.71,21.71,21.34,21.59,20.91,20.27,20.17,20.46,20.66,20.17,19.96,19.77,19.51,18.42,17.57,18.02,19.18,18.36,18.04,19.13,19.30,18.49,18.97,19.58,19.34,19.61,20.44,21.11,20.50,21.41,21.48,20.22,20.52,21.56,20.57,20.23,21.09,21.28,20.53,20.10,21.14,21.31,20.42,20.48,19.91,19.87,19.53,19.10,19.13,18.09,17.64,16.96,18.22,17.70,18.78,18.63,17.79,18.52,19.34,18.86,18.39,19.07,19.33,18.98,18.95,19.78,19.35,19.74,20.64,20.92,21.55,20.59,20.11,20.90,20.92,19.76,19.51,20.47,19.77,19.06,19.40,19.91,18.84,18.45,18.93,18.79,18.19,17.33,17.50,16.56,17.29,16.19,16.14,17.01,17.58,18.20,18.08,17.85,18.35,18.52,18.19,18.24,18.93,18.67,18.77,19.52,19.09,18.27,19.15,18.92,19.43,20.74,20.08,21.15,20.78,21.67,20.63,19.66,20.63,20.98,19.57,19.33,20.65,20.34,18.79,19.48,20.55,19.35,20.01,18.90,18.51,18.09,18.68,18.71,18.05,17.84,18.45,18.03,17.90,18.23,18.97,18.02,18.15,18.81,18.83,18.31,18.94,18.27,17.29,18.39,17.47,18.12,17.86,18.06,18.51,19.28,18.50,19.29,19.16,19.83,20.41,20.32,19.59,19.93,18.96,19.53,20.59,20.07,20.30,21.33,20.99,22.06,21.43,20.06,21.48,21.62,20.15,19.93,21.27,20.76,19.29,20.31,21.13,19.65,19.32,20.48,20.54,18.96,19.00,20.48,19.46,19.71,18.86,18.75,18.04,18.22,18.65,18.25,17.25,18.16,18.81,17.68,17.19,18.92,18.16,17.67,17.88,19.16,18.30,17.90,19.30,19.87,18.72,19.84,20.99,21.40,20.64,21.06,21.76,21.21,20.11,20.96,21.41,20.22,20.18,21.18,20.68,19.52,20.19,20.75,19.93,19.50,19.66,18.47,18.68,17.93,18.41,19.30,18.30,18.18,19.80,19.35,18.24,19.21,20.13,18.83,17.55,19.13,20.11,19.76,20.39,19.66,20.28,20.75,20.57,21.50,20.93,20.40,20.85,21.39,21.27,21.15,21.99,21.47,20.66,21.09,21.60,20.66,20.42,21.16,21.09,19.63,20.07,19.18,20.01,19.30,18.55,17.97,18.31,18.21,17.42,17.06,17.30,17.21,16.57,16.51,16.64,15.74,15.78,16.12,16.48,16.80,17.33,17.58,17.72,18.11,19.03,19.35,17.93,18.70,18.27,18.79,17.75,17.10,16.99,17.09,15.72,16.19,17.14,16.83,16.19,16.84,17.06,16.60,15.93,16.57,17.37,16.34,16.08,17.41,17.31,16.71,17.16,18.11,16.95,17.42,18.17,18.45,19.22,18.47,17.60,17.11,17.36,17.82,16.69,16.58,15.98,16.10,15.75,14.96,14.87,14.27,14.12,14.79,15.27,15.08,15.57,15.04,14.61,15.33,15.74,15.12,15.24,15.85,15.94,15.50,15.75,16.76,16.59,17.86,17.10,15.67,16.24,16.90,16.01,15.02,16.10,16.83,15.83,15.50,16.38,16.02,15.27,15.34,15.83,15.42,15.17,14.74,14.11,14.09,14.16,14.19,14.17,14.27,14.92,14.39,13.88,14.53,14.92,14.20,14.56,15.01,15.03,14.30,15.03,15.73,15.82,14.54,15.14,15.09,14.32,14.05,14.99,14.52,13.40,14.19,14.79,13.93,13.62,14.28,14.22,14.05,13.78,13.63,13.44,12.55,12.77,12.71,12.01,12.40,13.06,12.81,13.70,13.16,13.94,13.63,12.21,13.06,12.40,13.08,12.37,11.67,12.36,12.57,11.87,11.73,12.63,12.09,11.52,11.76,12.23,12.02,11.90,11.73,10.70,10.41,10.23,11.03,10.67,10.03,10.42,10.58,9.94,9.95,10.31,11.32,11.91,11.03,11.65,11.99,11.38,11.32,10.60,10.90,10.89,10.07,9.91,10.52,10.14,9.57,9.82,10.23,9.67,9.18,9.65,9.95,9.58,9.00,8.87,8.29,8.43,8.98,8.65,7.95,8.70,8.92,8.20,8.23,9.07,8.87,8.15,9.08,9.59,9.32,9.03,8.53,9.09,8.73,8.53,8.70,8.40,8.43,8.45,8.78,8.39,7.68,8.14,8.32,7.43,7.06,7.57,7.70,6.73,6.92,7.73,7.33,6.43,7.05,7.79,7.51,6.55,7.32,7.23,8.33,8.18,7.70,7.99,7.39,6.43,7.28,7.35,6.67,6.17,6.96,6.99,6.02,6.17,6.88,6.59,5.81,6.48,7.03,7.24,7.23,7.11,6.38,6.64,6.68,5.80,5.59,6.38,5.95,4.89,5.40,6.07,4.98,4.57,5.84,6.00,4.79,5.35,6.39,6.08,5.92,4.76,5.81,5.34,6.24,6.36,5.91,5.31,5.70,5.66,4.84,4.54,5.33,4.83,4.02,4.72,5.25,4.60,3.94,3.85,4.23,3.73,2.85,3.42,3.91,3.15,2.75,4.01,4.52,4.81,4.55,5.11,4.61,3.93,4.37,4.70,3.76,3.26,4.16,4.30,3.37,3.85,4.09,4.99,5.73,5.89,5.13,4.93,3.79,4.00,3.24,4.02,4.35,3.55,4.47,3.80,4.19,3.84,2.87,2.97,3.39,2.71,2.14,2.80,2.96,2.19,2.33,1.43,0.98,0.76,1.15,1.52,1.88,1.80,1.87,2.23,2.76,2.92,3.13,4.24,4.09,5.04,5.43,6.61,7.38,7.89,8.91,9.25,7.85,7.08,6.00,5.77,4.75,4.70,5.18,4.04,3.88,4.31,4.16,2.83,3.57,4.04,3.36,2.77,2.79,2.97,3.75,3.97,2.75,2.56,3.97,3.92,2.86,3.76,4.46,4.08,4.02,5.05,5.52,5.97,5.95,6.67,7.22,8.23,8.06,7.96,7.02,7.51,7.26,6.51,6.28,6.97,6.31,5.39,6.00,6.46,5.43,4.98,5.69,5.99,5.12,6.09,6.58,5.42,6.07,5.05,5.48,4.52,4.60,5.46,5.19,4.40,5.04,5.91,5.19,4.76,5.87,6.29,5.62,5.61,6.80,6.85,6.23,7.02,7.70,7.35,7.19,8.30,8.60,8.29,8.54,9.40,9.52,9.52,10.10,10.72,10.69,10.91,12.61,13.69,13.80,15.54,15.38,19.25,19.32,18.07,17.65,19.60,18.25,19.83,19.05,17.12,17.70,18.73,16.21,16.18,17.00,16.46,15.47,14.88,15.65,14.23,15.25,14.46,14.97,14.62,14.91,15.38,15.61,15.73,15.64,16.46,17.41,16.49,17.64,17.22,17.90,19.00,18.82,17.81,18.26,17.66,18.83,18.40,20.07,19.95,18.86,20.70,20.03,19.30,20.99,20.86,18.69,19.44,17.68,18.57,17.48,18.18,18.55,17.87,19.39,20.13,18.87,19.40,18.30,19.63,19.98,21.46,19.98,19.51,19.91,19.96,18.44,19.37,19.09,17.73,17.20,15.99,15.52,15.60,14.88,15.39,14.05,14.91,14.29,15.00,14.97,14.89,15.53,15.14,14.56,15.21,15.46,15.03,16.27,16.24,17.10,17.28,16.74,16.69,16.55,17.30,15.94,15.46,16.03,15.99,15.58,15.50,14.95,14.73,14.94,14.83,14.53,14.18,14.05,14.17,13.73,14.05,14.06,14.05,13.47,13.79,14.33,13.83,13.39,14.30,13.85,13.65,14.12,14.45,13.92,13.79,14.81,14.79,14.44,14.79,15.62,15.52,15.53,15.66,16.23,16.21,15.41,15.44,15.66,15.01,14.90,16.00,17.29,16.70,17.08,15.97,16.50,16.92,16.49,17.20,16.98,17.60,17.22,17.88,17.93,18.38,17.30,16.73,17.51,16.99,18.09,18.08,19.06,19.12,18.80,17.87,18.01,17.24,18.15,18.52,18.92,18.16,18.97,19.28,18.49,18.79,17.78,18.23,18.74,17.93,17.77,18.81,18.44,17.62,18.04,18.49,18.06,17.83,18.18,17.99,18.38,17.40,17.57,16.35,16.47,14.96,15.48,14.66,15.33,15.60,15.55,15.83,16.42,16.60,16.36,17.35,17.47,18.02,18.68,18.36,18.10,18.28,18.64,18.24,17.95,18.10,17.81,18.25,18.15,18.39,18.55,19.05,18.41,18.41,17.65,17.66,17.93,17.34,16.60,17.04,16.72,16.31,15.97,16.32,15.91,15.41,15.82,16.29,16.72,17.35,17.50,17.45,18.24,18.29,17.49,16.93,16.66,15.53,15.50,14.55,14.58,14.14,14.19,13.41,13.57,13.69,13.83,12.91,13.68,13.55,14.06,14.60,13.99,14.18,14.48,15.16,15.99,15.24,16.06,15.40,16.95,16.47,17.27,16.85,17.55,17.05,17.99,16.10,17.20,16.06,16.82,16.33,16.84,17.77,16.65,17.16,17.24,18.84,18.93,18.19,19.49,20.42,19.75,20.02,18.92,18.85,19.09,17.79,17.00,16.18,16.80,16.11,16.68,16.50,17.17,17.08,17.24,18.36,17.45,18.27,17.39,16.88,16.63,16.01,15.90,15.64,15.20,14.88,15.65,15.14,15.56,15.39,16.10,15.49,16.75,16.71,17.69,17.83,16.95,17.67,17.36,16.16,16.96,15.94,16.84,16.22,16.84,17.15],[26.79,25.85,25.22,25.01,25.60,26.44,27.05,27.80,28.20,27.63,27.26,28.37,28.35,27.56,28.83,28.88,28.70,27.68,27.89,28.37,27.29,26.99,27.32,27.16,25.87,26.46,26.54,25.80,25.24,26.04,26.40,25.32,25.11,26.25,26.27,26.67,26.95,26.08,27.31,27.39,26.95,28.51,27.62,29.01,28.60,28.84,28.71,29.33,29.73,29.51,29.99,29.86,29.81,29.37,29.00,27.69,28.53,27.31,28.34,27.71,28.63,28.34,29.22,28.83,27.95,27.64,27.90,27.42,26.55,26.93,28.15,28.55,28.29,28.73,27.97,28.81,27.72,29.05,28.48,29.25,28.89,29.62,29.49,29.10,29.88,29.90,30.18,29.80,29.54,30.01,30.01,29.57,29.69,30.15,30.34,30.21,30.14,30.16,30.18,30.06,30.02,29.60,29.65,29.98,29.75,29.18,29.64,29.85,29.46,29.40,29.04,28.60,28.97,28.19,29.00,27.99,28.86,28.09,29.00,28.97,28.72,29.09,29.49,29.21,29.73,29.42,28.94,29.43,29.79,29.39,29.18,29.80,29.80,29.33,29.56,30.03,30.01,29.88,30.14,30.17,30.05,30.13,29.85,29.87,29.97,29.64,29.43,28.92,29.15,28.52,28.61,27.54,28.42,28.34,28.39,27.83,27.35,27.58,27.35,26.85,26.59,26.27,25.81,25.59,24.03,24.06,25.22,25.69,24.62,25.46,26.69,26.08,26.39,27.41,27.56,27.67,26.80,26.14,24.97,25.55,24.57,24.12,23.87,24.10,23.18,24.98,25.18,22.80,23.91,25.12,26.11,26.75,27.96,27.76,27.16,27.10,26.02,26.19,23.87,25.16,25.09,25.12,25.48,24.60,22.76,23.23,22.11,22.88,22.29,22.87,24.17,24.85,25.76,24.82,25.12,24.03,23.68,24.76,22.94,24.99,24.86,22.80,22.98,24.14,23.47,21.78,22.72,23.25,22.20,21.37,22.41,22.64,22.09,21.97,21.98,21.04,20.73,20.88,20.27,20.78,20.93,21.62,21.64,22.80,21.86,22.36,20.87,21.41,22.36,21.32,21.09,22.43,22.58,21.56,22.32,24.04,25.25,26.10,24.96,25.51,25.92,24.64,23.99,22.16,23.22,23.77,24.51,23.23,22.65,22.58,22.35,22.52,22.60,22.65,23.30,23.63,24.28,23.57,24.48,23.67,23.08,22.29,22.59,22.91,22.81,22.15,22.21,22.75,22.38,21.86,21.45,22.86,22.31,23.43,22.80,22.11,21.80,21.59,21.38,21.57,21.70,21.94,21.26,22.28,21.76,22.75,22.29,20.86,21.93,21.91,21.76,21.13,21.70,21.21,21.21,21.45,21.73,21.66,22.26,22.47,22.24,21.43,21.14,21.00,20.91,20.74,20.29,21.12,21.53,22.07,22.62,22.69,22.87,23.31,22.59,23.52,23.39,21.94,21.23,21.86,21.62,20.93,21.64,20.97,22.36,22.42,23.81,23.84,24.05,24.63,22.91,22.77,24.87,24.46,22.53,23.67,25.42,24.27,23.55,24.38,25.93,26.44,25.16,26.37,26.10,26.49,25.06,24.72,25.32,24.67,23.07,22.10,23.55,21.48,21.00,20.61,21.00,19.67,20.71,20.19,20.39,21.34,21.42,21.09,22.05,22.72,22.60,22.81,24.03,25.39,25.98,26.23,25.46,25.71,24.03,25.20,25.26,23.15,22.59,20.80,21.36,22.17,21.18,20.41,21.22,21.65,20.11,20.56,21.67,22.34,22.75,23.87,23.01,22.86,22.04,21.30,20.88,19.64,20.24,20.57,19.30,19.15,19.63,18.99,17.71,18.73,18.49,16.93,16.60,16.07,16.61,15.52,16.13,15.50,16.03,15.16,15.31,16.24,16.51,16.81,17.41,17.26,17.35,18.11,18.34,18.27,18.96,19.55,19.80,20.85,20.57,20.22,19.97,18.42,18.87,20.07,19.02,18.04,19.19,19.19,17.81,18.43,19.44,18.44,17.65,19.22,19.11,18.12,18.39,17.22,16.40,15.69,14.83,14.33,14.57,14.30,16.47,16.47,17.81,17.06,17.55,17.56,18.15,18.88,18.21,18.46,19.80,19.14,18.90,19.86,20.37,19.73,19.68,21.07,21.02,20.22,21.31,20.43,20.71,20.35,19.47,19.60,19.89,19.53,18.55,19.12,19.30,18.67,17.65,18.27,16.91,15.65,17.32,17.77,15.87,16.50,17.71,17.21,16.89,17.98,18.36,17.45,17.49,18.87,18.73,19.49,19.63,20.67,20.27,19.19,19.76,20.47,19.40,18.68,19.91,20.09,18.89,19.03,20.16,19.88,20.11,19.42,18.98,18.48,19.08,19.04,18.63,18.51,18.31,17.93,16.96,15.57,16.30,17.65,16.52,16.15,17.43,17.57,16.47,17.13,17.89,17.60,17.92,18.90,19.28,18.77,19.52,19.82,18.49,18.77,19.78,18.96,18.54,19.19,19.60,18.93,18.43,19.43,19.63,19.00,18.91,18.36,18.59,18.17,17.55,17.71,16.55,16.01,15.52,16.63,15.93,17.20,17.18,16.04,16.86,17.65,17.14,16.46,17.42,17.63,16.94,17.10,18.06,17.52,17.74,18.72,18.88,19.57,18.74,18.17,18.86,19.10,18.02,17.75,18.49,18.05,17.27,17.58,18.21,17.38,16.78,17.25,17.31,16.43,15.68,15.83,14.74,15.41,14.21,14.45,15.19,15.67,16.48,16.32,15.59,16.27,16.90,16.20,16.24,17.03,16.67,16.55,17.33,16.72,16.20,17.20,16.78,17.48,18.55,18.07,18.92,18.52,19.40,18.63,17.69,18.32,18.81,17.58,17.36,18.40,18.22,16.79,17.26,18.27,17.33,18.03,16.96,16.53,16.10,16.78,16.50,15.80,15.89,16.28,15.74,15.66,16.25,16.82,15.84,15.89,16.47,16.45,16.18,16.92,16.37,15.34,16.34,15.47,16.04,16.22,15.98,16.57,17.33,16.47,17.50,17.37,18.12,18.63,18.35,17.64,17.61,16.80,17.48,18.43,17.86,18.15,19.15,18.68,19.96,19.20,17.63,19.15,19.33,17.87,17.45,19.06,18.42,17.16,17.97,18.77,17.41,16.98,18.00,18.06,16.67,16.59,18.02,16.97,17.35,16.58,16.19,15.81,15.86,16.23,15.59,15.00,15.74,16.27,15.24,14.94,16.41,15.50,15.32,15.41,16.33,15.86,15.58,16.78,17.39,16.43,17.43,18.63,19.20,18.22,18.60,19.40,18.83,17.56,18.66,18.99,17.62,17.53,18.75,18.30,16.93,17.70,18.35,17.28,16.86,16.89,15.97,16.18,15.46,15.79,16.57,15.72,15.51,17.05,16.47,15.65,16.41,17.45,16.04,15.21,16.61,17.69,17.24,18.03,17.29,18.07,18.73,18.59,19.73,18.84,17.99,18.37,19.03,18.78,18.67,19.84,18.92,17.82,18.63,18.98,18.19,17.76,18.57,18.46,16.97,17.48,16.74,17.66,16.87,16.16,15.79,16.03,15.68,14.96,14.93,15.03,14.59,14.34,14.20,14.36,13.44,13.46,13.56,14.01,14.31,15.03,15.18,15.14,15.80,16.50,16.86,15.54,16.41,16.24,16.38,15.45,14.92,14.56,14.47,13.05,13.48,14.46,14.02,13.35,13.96,14.42,13.91,13.34,13.99,14.71,13.74,13.62,14.86,14.74,13.88,14.55,15.63,14.50,14.78,15.50,15.81,16.64,15.96,15.33,14.57,15.10,15.43,14.25,14.41,13.97,13.85,13.47,12.75,12.57,11.81,11.81,12.20,12.76,12.44,13.10,12.79,12.08,12.85,13.20,12.75,12.69,13.33,13.50,13.05,13.28,14.16,14.11,15.22,14.50,13.11,13.69,14.34,13.55,12.72,13.60,14.32,13.25,13.14,13.92,13.76,12.90,13.13,13.74,13.22,12.87,12.35,11.90,11.72,11.60,11.63,11.81,11.68,12.51,12.12,11.52,12.01,12.46,11.92,12.03,12.43,12.40,11.95,12.49,12.96,13.06,12.20,12.51,12.54,11.60,11.49,12.38,11.99,11.10,11.72,12.22,11.68,11.27,11.95,11.93,11.97,11.48,11.45,11.03,10.18,10.24,10.50,9.83,9.93,10.77,10.46,11.34,10.54,11.04,10.77,9.80,10.57,10.07,10.60,9.89,9.53,10.16,10.33,9.61,9.45,10.41,9.97,9.23,9.66,10.11,10.11,9.93,9.47,8.68,8.45,8.12,8.95,8.64,8.28,8.29,8.42,8.08,7.86,8.22,9.03,9.44,8.85,9.32,9.63,9.06,9.16,8.52,8.83,8.75,8.10,7.97,8.40,8.12,7.74,7.83,8.21,7.70,7.31,7.84,7.95,7.80,7.32,7.16,6.61,6.84,7.19,6.88,6.33,7.00,7.17,6.69,6.55,7.34,7.01,6.59,7.25,7.74,7.60,7.26,7.23,7.36,6.92,6.78,6.85,6.77,6.82,6.80,7.00,6.68,6.07,6.56,6.53,6.16,5.61,6.14,6.19,5.47,5.40,6.13,5.92,5.09,5.61,6.26,6.09,5.37,5.96,5.93,6.83,6.70,6.22,6.50,6.01,5.30,5.83,6.01,5.32,5.04,5.69,5.59,4.83,5.08,5.58,5.36,4.75,5.25,5.64,5.95,5.93,5.98,5.39,5.56,5.60,4.70,4.64,5.04,4.62,3.93,4.22,4.65,3.90,3.66,4.41,4.54,3.68,4.02,4.88,4.75,4.47,3.77,4.53,4.28,5.01,5.20,4.80,4.28,4.60,4.59,3.85,3.71,4.20,3.92,3.25,3.71,4.12,3.68,3.04,3.14,3.41,3.01,2.27,2.70,3.09,2.41,2.12,3.23,3.62,3.75,3.51,3.84,3.57,2.85,3.19,3.53,2.97,2.49,3.18,3.28,2.69,2.84,3.15,3.83,4.45,4.69,4.05,3.82,2.85,3.16,2.76,3.00,3.42,2.70,3.09,2.50,2.86,2.78,2.23,2.19,2.63,2.23,1.59,2.30,2.57,2.00,2.49,1.74,1.58,1.11,0.76,1.01,1.53,1.43,1.35,1.57,2.14,2.33,2.29,3.05,2.90,3.75,4.05,5.07,5.81,6.32,7.30,7.60,6.29,5.40,4.56,4.28,3.44,3.34,3.46,2.84,2.57,2.98,2.78,1.91,2.41,2.82,2.28,1.96,2.15,2.55,2.64,2.90,2.19,1.91,2.76,2.83,2.20,2.66,3.26,3.07,2.98,3.71,4.19,4.61,4.69,5.39,5.76,6.88,6.69,6.50,5.40,5.85,5.85,5.04,4.74,5.25,4.82,3.92,4.44,4.77,3.95,3.69,4.25,4.34,3.66,4.49,4.78,3.92,4.54,3.70,4.22,3.51,3.36,3.98,4.05,3.55,3.75,4.33,4.12,3.68,4.38,4.73,4.25,4.16,5.12,5.20,4.72,5.42,5.94,5.70,5.72,6.45,6.67,6.51,6.67,7.47,7.59,7.50,8.26,8.80,8.78,8.82,10.24,11.32,11.32,13.76,13.35,18.70,18.59,17.28,16.71,18.62,17.44,18.82,18.06,16.11,16.71,17.68,15.26,15.20,15.80,15.41,14.31,13.39,14.23,12.45,13.29,12.45,13.13,12.98,13.11,13.55,13.82,14.05,13.91,14.62,15.75,14.84,16.17,15.89,16.62,17.61,17.53,16.49,16.89,16.39,17.53,16.99,18.60,18.54,17.54,19.37,18.74,17.82,19.72,19.31,17.16,17.99,16.33,17.27,16.31,17.14,17.41,16.54,18.46,19.18,17.65,18.34,17.17,18.63,18.77,20.32,19.04,18.30,18.55,18.52,17.09,17.88,17.59,16.34,16.02,14.78,14.14,14.37,13.27,14.20,12.67,13.70,12.74,13.82,14.20,13.79,14.84,14.48,13.74,14.50,14.42,14.10,15.43,15.37,16.16,16.34,16.03,15.90,15.88,16.65,15.13,14.69,15.60,15.41,15.05,14.85,14.22,13.97,14.13,13.85,13.38,13.10,13.24,13.12,12.38,12.61,12.88,12.68,11.65,12.25,12.78,12.00,11.58,12.85,12.01,11.71,12.48,12.70,12.13,12.08,13.14,13.02,12.65,12.99,13.69,13.63,13.92,13.89,14.19,14.64,13.57,13.91,14.20,13.40,13.83,14.65,16.24,15.52,16.04,14.63,15.30,15.50,15.10,15.71,15.43,15.88,15.59,16.23,16.09,16.37,15.47,14.90,15.78,15.43,16.31,16.54,17.31,17.28,17.04,16.21,16.46,15.74,16.60,16.92,17.23,16.38,17.15,17.42,16.81,16.97,15.85,16.37,16.92,16.21,16.06,16.86,16.62,15.67,16.13,16.59,16.08,15.85,16.17,16.01,16.49,15.48,15.63,14.49,14.57,13.03,13.79,12.98,13.49,13.72,13.91,14.06,14.59,15.23,14.93,15.76,15.49,16.59,16.97,16.51,16.30,16.37,16.86,16.54,16.26,16.38,16.12,16.73,16.54,16.87,17.00,17.53,16.86,16.70,15.90,16.05,16.44,15.60,14.89,15.61,15.24,14.77,14.61,14.94,14.29,13.67,13.82,14.76,15.28,15.57,16.00,15.47,16.40,16.50,15.73,15.31,14.78,13.84,13.78,12.87,12.54,12.03,12.09,11.67,11.59,11.94,11.92,11.37,12.06,11.62,12.48,12.75,12.25,12.64,12.83,13.38,14.30,13.36,14.41,13.47,15.18,14.43,15.39,15.05,15.80,15.12,16.16,14.16,15.59,14.49,15.49,14.96,15.51,16.56,15.48,16.11,16.31,18.06,18.08,17.42,18.56,19.48,18.80,18.93,17.91,17.87,17.99,16.66,15.75,15.01,15.84,14.98,15.83,15.50,16.50,16.49,16.41,17.69,16.67,17.71,16.47,16.29,15.54,15.24,14.97,14.50,13.87,13.66,14.43,13.74,14.31,13.88,14.64,13.91,15.20,15.00,16.00,15.95,15.14,15.77,15.45,14.40,15.18,14.05,14.99,14.48,15.07,15.47],[26.26,25.52,24.70,24.26,24.98,25.82,26.63,27.34,27.80,27.13,27.00,28.02,27.93,27.29,28.45,28.53,28.36,27.42,27.59,27.98,26.96,26.79,26.93,26.50,25.50,26.06,25.95,25.19,24.73,25.47,25.78,24.44,24.32,25.54,25.40,25.89,26.11,25.10,26.58,26.74,26.21,28.01,27.09,28.51,27.98,28.28,28.31,28.98,29.37,29.15,29.73,29.49,29.43,29.00,28.58,27.25,28.07,26.72,27.85,27.05,28.17,27.83,28.90,28.50,27.43,27.31,27.58,26.88,26.10,26.41,27.80,28.09,27.70,28.23,27.41,28.37,27.29,28.65,27.91,28.93,28.59,29.30,29.21,28.80,29.59,29.69,29.96,29.45,29.27,29.83,29.79,29.27,29.40,29.83,30.05,29.91,29.91,29.86,29.92,29.73,29.69,29.24,29.35,29.66,29.43,28.82,29.28,29.54,29.11,29.07,28.52,28.12,28.65,27.81,28.67,27.67,28.49,27.82,28.62,28.65,28.55,28.78,29.23,29.09,29.62,29.16,28.78,29.25,29.55,29.17,28.96,29.58,29.56,29.05,29.25,29.75,29.71,29.53,29.88,29.88,29.77,29.87,29.56,29.60,29.68,29.31,29.03,28.54,28.79,28.19,28.35,27.29,28.12,28.05,28.04,27.56,27.10,27.20,26.79,26.52,26.03,25.72,25.16,24.90,23.26,23.29,24.78,25.14,24.17,25.08,26.34,25.62,25.84,27.15,27.24,27.10,26.14,25.24,24.43,24.74,23.45,23.65,22.95,23.25,22.27,23.81,24.15,21.99,22.79,24.27,25.19,25.93,27.35,27.05,26.32,26.43,25.06,25.23,22.79,24.17,24.14,24.08,24.75,23.59,21.81,22.54,21.26,22.03,21.34,21.93,23.33,24.06,25.35,24.11,24.53,23.29,22.93,24.04,21.85,24.23,24.12,21.90,21.95,23.34,22.59,20.74,21.82,22.37,21.27,20.27,21.49,21.71,20.99,21.07,20.89,20.02,19.58,19.71,19.10,19.64,19.73,20.56,20.58,21.73,20.80,21.12,19.80,20.33,21.21,20.30,20.09,21.34,21.53,20.62,21.37,23.06,24.22,25.22,23.95,24.45,25.20,23.77,23.01,21.24,22.22,22.77,23.52,22.23,21.70,21.77,21.49,21.87,21.62,21.69,22.24,22.71,23.39,22.65,23.73,23.01,22.47,21.48,22.08,22.45,22.05,21.32,21.74,22.23,21.72,21.08,20.98,22.40,21.71,22.68,21.84,21.35,20.77,20.74,20.44,20.65,20.61,20.92,20.14,21.55,20.86,22.10,21.68,19.88,21.15,21.31,20.99,20.22,21.07,20.74,20.34,20.68,21.02,21.01,21.62,21.59,21.31,20.67,19.99,20.04,19.82,19.60,19.17,20.06,20.45,21.09,21.86,22.03,22.10,22.43,21.79,22.67,22.69,21.02,20.27,20.81,20.50,19.81,20.49,19.87,21.28,21.25,23.10,22.62,23.11,23.67,21.73,21.25,23.97,23.49,21.23,22.49,24.49,23.20,22.09,23.16,24.99,25.45,24.00,25.35,25.39,25.67,24.16,23.57,24.41,23.66,21.99,20.82,22.49,19.66,19.08,19.18,19.50,18.08,19.31,18.52,18.36,19.98,19.95,19.26,20.57,21.34,21.04,21.04,22.73,23.98,24.89,25.03,24.12,24.62,22.68,24.17,24.17,21.71,20.74,19.05,19.47,20.50,19.44,18.54,19.45,20.01,18.12,18.51,19.71,20.51,20.97,22.38,21.17,20.89,19.96,19.11,18.71,17.62,18.23,18.53,17.36,16.88,17.69,16.73,15.56,16.45,16.35,14.72,14.50,13.74,14.46,13.30,13.87,13.48,14.24,13.62,13.86,14.97,14.99,14.86,15.41,15.20,15.36,16.24,16.23,16.15,16.70,17.71,17.48,18.48,18.29,17.93,18.13,16.47,17.29,18.08,16.83,16.03,17.51,16.94,15.62,16.59,17.41,16.35,15.71,17.48,17.24,16.33,16.25,15.09,14.24,13.66,12.65,12.14,12.61,12.35,14.38,14.21,15.66,14.92,15.52,15.33,16.04,16.77,15.95,16.37,17.76,17.16,16.64,17.86,18.49,17.60,17.75,19.18,19.13,18.29,19.43,18.71,19.06,18.64,17.63,17.87,18.42,17.62,16.70,17.37,17.48,17.13,15.91,16.41,15.09,13.62,15.08,15.88,14.04,14.54,15.69,15.27,14.91,15.96,16.57,15.51,15.51,16.81,16.60,17.50,17.79,18.88,18.51,17.30,18.00,18.84,17.75,17.02,18.48,18.60,17.47,17.57,18.87,18.66,19.26,17.74,17.44,17.00,17.39,17.76,17.20,17.19,17.08,16.40,15.41,14.11,14.43,15.99,14.92,14.49,15.75,16.03,14.88,15.28,16.14,15.97,16.08,16.97,17.49,17.12,17.76,18.23,17.06,17.36,18.48,17.72,17.16,18.06,18.45,17.72,17.14,18.35,18.60,17.73,17.87,16.99,17.48,16.79,16.26,16.54,15.64,14.96,14.60,15.37,14.68,15.89,15.73,14.51,15.25,16.18,15.64,14.78,15.91,16.21,15.43,15.55,16.51,15.94,16.13,16.86,17.03,17.73,17.05,16.63,17.29,17.72,16.58,16.25,17.08,16.76,15.89,16.24,16.94,15.95,15.30,15.79,15.90,14.84,14.30,14.66,13.46,14.13,13.09,13.40,13.79,14.10,14.91,14.77,14.09,14.61,15.34,14.57,14.58,15.36,15.04,14.91,15.62,14.99,14.73,15.54,15.07,15.81,16.58,16.23,17.06,16.62,17.81,16.94,15.91,16.52,16.98,15.95,15.66,16.71,16.53,15.26,15.56,16.58,15.66,16.52,15.38,14.97,14.42,15.19,14.88,14.17,14.23,14.49,14.09,13.91,14.60,15.02,14.02,14.11,14.61,14.62,14.40,15.21,14.91,13.90,14.81,13.95,14.25,14.57,14.34,14.96,15.59,14.49,15.68,15.30,16.03,16.63,16.35,15.79,15.76,15.07,15.56,16.65,16.03,16.41,17.36,17.02,18.39,17.29,15.82,17.46,17.43,16.00,15.69,17.20,16.45,15.26,16.04,16.76,15.39,15.05,15.99,16.00,14.77,14.54,15.82,14.77,15.22,14.52,14.05,13.85,13.78,14.14,13.67,12.90,13.55,14.26,13.24,12.99,14.28,13.58,13.41,13.47,14.30,13.99,13.68,14.80,15.37,14.77,15.53,16.96,17.38,16.23,16.85,17.49,16.79,15.48,16.82,17.05,15.53,15.34,16.63,16.05,14.77,15.37,16.20,15.00,14.60,14.45,13.86,13.73,13.18,13.39,14.41,13.77,13.39,14.94,14.51,13.63,14.33,15.58,14.39,13.70,14.80,15.95,15.67,16.69,15.75,16.87,17.56,17.30,18.57,17.34,16.45,16.66,17.34,16.82,16.74,18.07,16.85,15.67,16.62,16.94,15.96,15.53,16.41,16.11,14.62,15.14,14.40,15.26,14.34,13.89,13.21,13.38,13.20,12.63,12.40,12.69,12.30,11.91,11.79,12.01,11.30,11.59,12.09,12.33,12.64,13.52,13.16,13.26,13.84,14.69,15.06,13.83,14.79,14.79,15.01,14.02,13.42,13.01,12.69,11.41,11.80,12.56,12.00,11.49,12.04,12.44,11.65,11.42,11.97,12.41,11.52,11.32,12.58,12.40,11.60,12.16,13.33,11.85,12.16,13.28,13.20,14.01,13.20,12.42,11.88,12.27,12.69,11.68,11.53,11.09,11.25,11.06,10.23,10.02,9.69,9.87,10.29,10.81,10.42,10.96,10.48,9.98,10.82,10.71,10.29,10.62,10.84,10.96,10.55,10.96,11.55,11.31,12.64,12.06,10.44,11.25,11.85,10.89,10.11,10.97,11.52,10.71,10.54,11.19,10.87,10.26,10.56,10.98,10.46,10.48,10.47,10.45,10.15,9.39,9.35,9.46,9.59,9.99,9.60,9.36,9.71,9.86,9.47,9.91,10.04,9.79,9.73,10.30,10.57,10.72,9.88,10.18,10.01,9.31,9.33,9.95,9.39,8.66,9.35,9.54,8.91,8.84,9.45,9.06,9.31,8.87,8.86,8.55,8.17,8.22,8.16,7.78,7.94,8.43,8.29,9.02,8.49,9.04,8.67,7.83,8.31,8.08,8.42,7.74,7.41,7.96,7.91,7.43,7.42,7.95,7.61,7.34,7.66,7.85,7.93,7.76,7.38,7.06,6.75,6.63,7.11,6.69,6.73,6.68,6.65,6.32,6.25,6.68,7.39,7.54,7.07,7.48,7.70,7.13,7.21,6.76,6.99,6.81,6.37,6.25,6.54,6.21,5.97,6.15,6.33,5.98,5.74,6.38,6.22,6.32,5.91,5.78,5.21,5.36,5.66,5.31,4.89,5.53,5.68,5.14,5.09,5.88,5.61,5.15,6.03,6.70,6.55,6.24,6.36,6.28,5.59,5.31,5.44,5.16,5.39,5.11,5.46,5.25,4.70,5.00,5.08,4.68,4.34,4.69,4.79,4.27,4.23,4.72,4.66,3.93,4.42,5.01,4.86,4.21,4.80,4.88,5.84,5.53,5.09,5.25,4.81,4.02,4.61,4.73,4.17,3.86,4.44,4.38,3.82,3.89,4.40,4.19,3.57,4.02,4.37,4.53,4.65,4.60,3.98,4.24,4.22,3.68,3.50,3.92,3.69,3.10,3.38,3.77,3.08,2.90,3.56,3.68,2.95,3.23,3.91,3.78,3.70,3.10,3.61,3.30,3.99,4.04,3.69,3.36,3.61,3.65,2.94,2.98,3.28,3.00,2.54,2.90,3.15,2.82,2.36,2.41,2.65,2.42,1.89,2.24,2.52,2.03,1.99,2.74,3.16,3.24,3.05,3.38,3.02,2.47,2.67,2.96,2.43,2.07,2.62,2.59,2.13,2.34,2.76,3.27,3.68,3.71,3.37,3.15,2.27,2.45,2.13,2.41,2.72,2.14,2.46,2.17,2.29,2.14,1.74,1.71,2.00,1.68,1.28,1.71,1.98,1.84,2.18,1.89,1.77,1.48,0.91,0.77,1.00,1.23,1.15,1.22,1.72,1.85,1.86,2.42,2.29,2.97,3.36,4.16,4.99,5.40,6.30,6.62,5.35,4.42,3.55,3.50,2.74,2.67,2.85,2.38,2.19,2.42,2.26,1.62,2.01,2.23,1.83,1.57,1.76,2.12,2.01,2.20,1.73,1.46,2.08,2.05,1.68,2.07,2.45,2.30,2.30,2.74,3.22,3.39,3.95,4.36,4.53,5.55,5.09,4.81,4.05,4.33,4.42,3.82,3.45,3.96,3.70,3.01,3.23,3.65,3.13,2.84,3.25,3.40,2.88,3.37,3.89,3.30,3.74,3.02,3.42,2.83,2.62,3.17,3.13,2.57,2.80,3.30,3.03,2.73,3.24,3.51,3.11,3.07,3.76,3.81,3.50,3.89,4.39,4.30,4.11,4.75,5.05,4.99,5.08,5.77,5.84,5.81,6.40,6.83,6.95,7.07,8.39,9.28,9.48,11.40,11.37,18.03,17.85,16.38,16.04,17.59,16.64,17.60,16.95,15.66,15.87,16.56,14.65,14.31,14.90,14.53,13.33,12.46,13.14,11.55,12.11,11.40,12.12,11.98,11.99,12.32,12.67,13.09,12.81,13.33,14.32,13.59,14.70,14.52,15.32,16.23,16.13,15.16,15.48,14.96,16.30,15.74,17.35,17.31,16.29,18.12,17.39,16.50,18.34,17.87,15.72,16.63,15.00,16.08,15.07,15.97,16.15,15.69,17.51,18.33,16.74,17.33,16.26,17.64,17.42,18.90,17.73,16.78,17.12,17.14,15.73,16.49,16.31,15.10,14.65,13.42,12.99,13.30,12.36,12.95,11.91,12.92,11.98,12.89,13.39,12.82,14.04,13.33,12.83,13.93,13.83,13.27,14.58,14.70,15.56,15.61,15.19,14.92,15.31,15.67,14.22,14.24,14.95,14.36,14.22,13.87,13.32,13.22,13.23,12.77,12.54,12.14,12.31,12.04,11.50,11.56,11.83,11.53,10.75,11.06,11.49,11.07,10.56,11.79,10.93,10.79,11.50,11.42,10.90,11.06,12.08,12.06,11.72,12.08,12.85,12.80,12.98,12.93,13.12,13.57,12.54,12.94,13.03,12.44,12.84,13.58,15.02,14.59,14.90,13.66,14.17,14.48,13.88,14.57,14.15,14.46,14.55,15.01,15.01,15.44,14.55,13.98,14.72,14.40,15.52,15.40,16.30,16.29,16.05,15.34,15.62,14.82,15.74,16.08,16.33,15.56,16.14,16.56,15.95,15.95,14.92,15.30,15.91,15.13,15.25,15.83,15.64,14.93,15.14,15.61,15.17,14.65,14.95,14.53,15.18,14.44,14.45,13.49,13.89,11.87,13.13,12.18,12.80,12.60,13.20,13.33,14.06,14.50,14.21,14.89,14.59,15.80,16.17,15.51,15.27,15.49,15.81,15.35,15.20,15.22,15.09,15.51,15.34,15.50,15.81,16.22,15.44,15.56,14.52,14.67,15.17,14.37,13.68,14.14,13.96,13.79,13.58,13.60,13.37,12.72,12.94,13.77,14.23,14.63,14.82,14.52,15.19,15.35,14.62,14.25,13.89,12.69,12.94,11.83,11.75,11.11,11.71,10.86,10.92,10.91,11.24,10.81,11.25,10.97,11.63,12.02,11.45,11.78,12.07,12.62,13.73,12.46,13.77,12.62,14.32,13.32,14.23,13.85,14.53,13.90,14.79,12.92,14.26,13.26,14.04,13.63,14.16,15.06,14.17,14.79,15.16,16.95,17.09,16.29,17.18,18.25,17.60,17.73,16.64,16.43,16.67,15.36,14.67,14.02,14.69,14.02,14.66,14.57,15.64,15.45,15.45,16.56,15.58,16.55,15.55,15.39,14.72,14.18,14.23,13.52,12.91,12.53,13.27,12.35,12.97,12.55,13.27,12.81,13.89,13.79,14.52,14.58,13.87,14.67,14.16,13.55,14.12,13.11,14.03,13.63,14.29,14.46],[26.50,25.58,24.87,24.63,25.14,25.92,26.68,27.19,27.78,27.25,26.95,28.01,27.96,27.19,28.50,28.57,28.38,27.34,27.46,27.92,26.88,26.58,26.78,26.63,25.43,25.89,26.10,25.31,24.85,25.46,25.92,24.80,24.62,25.84,25.88,26.22,26.48,25.44,26.87,26.96,26.44,28.12,27.20,28.70,28.18,28.49,28.39,29.05,29.51,29.26,29.80,29.56,29.57,29.09,28.73,27.24,28.22,26.88,28.08,27.30,28.42,28.08,29.07,28.70,27.60,27.48,27.64,26.95,26.16,26.52,27.87,28.20,27.92,28.39,27.54,28.45,27.26,28.70,28.07,28.91,28.51,29.33,29.21,28.78,29.68,29.77,30.08,29.59,29.29,29.90,29.89,29.36,29.45,29.98,30.11,29.98,29.99,29.97,30.02,29.86,29.79,29.33,29.40,29.79,29.54,28.85,29.40,29.62,29.25,29.23,28.70,28.21,28.64,27.72,28.64,27.56,28.48,27.66,28.63,28.58,28.41,28.77,29.25,29.02,29.60,29.18,28.72,29.22,29.60,29.12,28.93,29.64,29.60,29.04,29.33,29.85,29.80,29.65,29.99,30.01,29.87,29.97,29.68,29.71,29.80,29.46,29.11,28.57,28.84,28.15,28.30,27.18,28.02,27.74,27.90,27.47,26.82,27.08,26.77,26.31,25.93,25.91,25.34,24.83,23.60,23.68,24.91,25.31,24.39,25.05,26.26,25.84,26.00,27.13,27.17,27.11,26.38,25.50,24.78,25.07,23.88,23.73,23.36,23.60,22.72,24.26,24.48,22.12,23.22,24.58,25.50,26.21,27.49,27.21,26.49,26.49,25.34,25.49,23.14,24.45,24.35,24.33,24.88,23.83,22.14,22.71,21.63,22.34,21.79,22.34,23.65,24.32,25.45,24.45,24.67,23.59,23.22,24.16,22.26,24.44,24.42,22.29,22.42,23.65,22.96,21.20,22.19,22.83,21.70,20.72,21.90,22.27,21.48,21.42,21.34,20.59,20.20,20.21,19.72,20.14,20.05,20.91,20.83,22.07,21.16,21.50,20.16,20.68,21.62,20.78,20.56,21.67,21.99,21.10,21.78,23.41,24.69,25.48,24.42,24.94,25.49,24.25,23.49,21.71,22.66,23.16,23.94,22.59,22.18,22.10,21.83,22.17,22.09,21.86,22.63,23.03,23.66,23.11,23.90,23.28,22.67,21.87,22.46,22.53,22.29,21.83,21.95,22.24,22.03,21.66,21.14,22.58,22.04,23.04,22.22,21.65,21.38,21.24,21.04,21.00,21.06,21.42,20.69,21.79,21.19,22.41,21.93,20.40,21.56,21.68,21.46,20.66,21.63,21.08,20.87,21.15,21.65,21.35,21.97,22.01,21.68,21.18,20.57,20.54,20.45,20.25,19.66,20.45,20.86,21.30,21.96,21.99,22.18,22.57,21.87,22.89,23.06,21.48,20.61,21.16,20.94,20.33,20.97,20.35,21.64,21.57,23.04,22.84,23.20,23.68,22.06,21.79,24.17,23.71,21.76,22.91,24.63,23.49,22.52,23.43,25.13,25.60,24.43,25.74,25.47,25.92,24.48,23.97,24.56,24.00,22.41,21.21,22.62,20.29,19.89,19.64,19.69,18.74,19.83,19.15,19.26,20.55,20.41,19.97,21.22,21.81,21.39,21.73,23.18,24.37,25.08,25.40,24.55,25.05,23.29,24.30,24.64,22.26,21.48,19.84,20.33,21.19,20.27,19.43,20.26,20.60,18.96,19.22,20.42,21.11,21.80,22.85,22.00,21.70,20.61,20.15,19.46,18.24,18.98,19.29,17.80,17.56,18.38,17.30,16.18,17.33,17.11,15.66,15.38,14.73,15.05,14.00,14.49,14.14,14.80,14.13,14.32,15.37,15.46,15.54,16.11,15.68,16.00,16.86,16.79,16.78,17.52,18.39,18.32,19.34,19.11,18.61,18.68,17.09,17.73,18.70,17.38,16.39,17.88,17.52,16.06,16.83,17.94,16.90,16.05,17.71,17.66,16.76,16.91,15.77,14.93,14.18,13.12,12.82,13.03,12.88,14.94,15.12,16.41,15.67,16.33,16.32,16.87,17.47,16.83,17.30,18.60,17.86,17.55,18.75,19.10,18.32,18.44,19.90,19.74,18.93,20.09,19.38,19.57,19.25,18.17,18.46,18.77,18.09,17.18,17.89,17.84,17.57,16.40,16.90,15.70,14.18,15.85,16.59,14.80,15.41,16.39,16.43,15.82,16.73,17.37,16.64,16.44,17.52,17.54,18.31,18.53,19.60,19.03,18.10,18.82,19.48,18.26,17.75,19.15,19.20,17.90,18.24,19.39,19.10,19.32,18.41,17.85,17.69,18.20,18.26,17.82,17.73,17.62,17.16,16.03,14.83,15.24,16.79,15.75,15.14,16.40,16.71,15.79,16.17,16.87,16.80,16.93,17.74,18.26,17.84,18.53,18.98,17.67,18.01,19.03,18.18,17.75,18.49,18.89,18.17,17.59,18.73,19.03,18.20,18.34,17.57,17.89,17.24,16.75,16.93,16.05,15.27,14.74,15.87,15.32,16.22,16.21,15.16,15.87,16.80,16.32,15.63,16.65,16.91,16.32,16.44,17.21,16.86,17.07,17.69,17.86,18.49,17.74,17.37,18.03,18.32,17.22,16.93,17.78,17.27,16.47,16.87,17.53,16.40,16.05,16.42,16.34,15.54,14.70,15.09,13.91,14.65,13.44,13.90,14.46,14.70,15.66,15.44,14.82,15.52,16.08,15.42,15.51,16.37,16.07,15.95,16.54,16.04,15.66,16.51,16.08,16.69,17.51,17.11,17.89,17.56,18.49,17.65,16.82,17.45,17.83,16.79,16.41,17.51,17.28,16.06,16.45,17.27,16.42,16.93,15.98,15.67,15.19,15.95,15.80,14.95,15.12,15.60,15.12,14.84,15.65,16.06,15.06,15.30,15.76,15.67,15.37,15.96,15.70,14.70,15.78,14.93,15.29,15.38,15.14,15.71,16.59,15.54,16.59,16.34,16.89,17.44,17.14,16.72,16.76,16.22,16.72,17.56,16.97,17.43,18.12,17.80,19.18,18.27,16.90,18.46,18.40,16.99,16.70,18.29,17.45,16.37,17.14,17.81,16.46,16.10,17.19,17.00,15.83,15.73,16.97,15.83,16.00,15.29,14.95,14.54,14.87,15.29,14.58,13.99,14.85,15.54,14.23,14.25,15.60,14.87,14.52,14.73,15.82,15.12,14.94,16.11,16.77,15.74,16.63,18.01,17.98,17.27,18.05,18.39,18.00,16.81,18.02,18.16,16.96,16.85,17.87,17.21,16.04,16.80,17.28,16.42,15.83,16.01,15.31,14.97,14.42,14.90,15.90,14.84,14.86,16.45,15.93,15.03,15.78,17.01,15.59,14.75,15.95,17.19,16.72,17.42,16.65,17.50,18.06,17.91,19.03,18.00,17.36,17.73,18.31,18.27,18.11,19.02,18.17,17.26,18.01,18.25,17.46,17.14,17.73,17.54,16.24,16.67,15.84,16.58,15.62,15.10,14.55,14.85,14.75,13.99,13.88,14.22,13.94,13.10,13.03,13.35,12.17,12.50,12.83,13.25,13.59,14.37,14.33,14.18,14.70,15.63,15.88,14.57,15.36,15.20,15.44,14.39,13.89,13.60,13.78,12.54,12.70,13.53,13.37,12.56,13.04,13.69,13.18,12.53,13.11,13.94,12.92,12.66,13.85,14.03,12.96,13.58,14.57,13.51,13.75,14.48,14.62,15.15,14.61,13.69,13.32,13.31,13.97,13.15,12.89,12.35,12.60,12.38,11.38,11.30,10.55,10.60,11.18,11.91,11.38,12.29,11.63,11.14,12.00,12.38,11.52,11.84,12.37,12.54,11.89,12.09,12.98,13.00,13.99,13.36,11.92,12.43,13.05,12.49,11.54,12.11,12.96,12.11,11.67,12.37,12.33,11.54,11.54,12.05,11.58,10.95,10.79,10.53,10.42,9.99,10.46,10.51,10.81,11.48,10.83,10.45,11.07,11.43,10.67,11.01,11.50,11.35,10.86,11.33,11.98,11.98,10.94,11.34,11.47,10.67,10.54,11.19,10.93,10.06,10.55,10.90,10.21,10.01,10.39,10.41,10.19,9.99,10.27,9.65,9.20,9.32,9.45,8.82,9.05,9.89,9.51,10.42,9.80,10.09,9.70,9.12,9.63,9.28,9.66,9.13,8.62,9.16,9.33,8.74,8.47,9.08,8.89,8.33,8.36,8.75,8.42,8.45,8.47,7.67,7.43,7.39,8.21,7.66,7.51,7.81,7.86,7.34,7.55,7.81,8.41,8.91,8.33,8.63,8.84,8.42,8.42,7.89,8.03,8.05,7.55,7.39,7.62,7.39,6.97,7.14,7.24,6.95,6.64,6.94,7.01,6.79,6.51,6.36,5.95,6.19,6.61,6.21,5.75,6.49,6.64,6.08,6.10,7.04,6.70,6.17,6.85,7.31,7.13,6.76,6.76,6.86,6.46,6.38,6.59,6.29,6.41,6.30,6.52,6.35,5.74,6.00,6.07,5.52,5.11,5.52,5.57,4.87,4.88,5.43,5.36,4.45,4.81,5.43,5.25,4.44,5.07,5.20,6.03,5.86,5.30,6.00,5.43,4.52,5.35,5.54,4.86,4.47,5.34,5.20,4.41,4.62,5.35,5.03,4.32,4.97,5.41,5.46,5.46,5.53,4.81,5.00,5.05,4.39,4.20,4.55,4.33,3.55,3.81,4.21,3.46,3.20,3.86,3.99,3.14,3.45,4.12,3.99,3.79,3.15,3.73,3.63,4.19,4.42,4.15,3.71,4.14,4.05,3.37,3.29,3.97,3.50,3.01,3.43,3.92,3.46,2.96,3.00,3.22,2.76,2.19,2.72,2.91,2.21,2.10,3.03,3.46,3.38,3.29,3.46,3.16,2.63,2.80,3.00,2.63,2.03,2.63,2.77,2.12,2.27,2.72,3.21,3.80,3.95,3.53,3.33,2.42,2.80,2.36,2.76,3.13,2.61,2.94,2.35,2.72,2.67,2.05,2.06,2.51,2.15,1.71,2.22,2.50,2.21,2.56,2.01,2.00,1.80,1.24,0.84,0.76,0.96,1.17,1.25,1.55,1.85,1.96,2.65,2.58,3.14,3.79,4.55,5.32,5.80,6.70,7.01,5.65,4.78,3.97,3.79,3.05,3.00,3.12,2.64,2.38,2.63,2.52,1.78,2.11,2.52,2.18,1.80,2.10,2.33,2.29,2.48,1.86,1.64,2.28,2.28,1.69,2.19,2.75,2.45,2.46,3.08,3.39,3.73,3.99,4.51,4.67,5.84,5.57,5.37,4.44,4.91,5.02,4.29,3.86,4.52,4.17,3.34,3.66,4.10,3.48,3.18,3.61,3.76,3.19,3.75,4.11,3.56,3.96,3.30,3.68,3.14,2.92,3.47,3.47,3.02,3.18,3.68,3.47,3.12,3.66,3.96,3.68,3.51,4.23,4.36,3.95,4.36,5.10,4.88,4.75,5.41,5.73,5.70,5.71,6.36,6.66,6.75,7.07,7.47,7.59,7.82,8.98,9.87,10.19,12.36,11.94,18.00,18.10,16.66,16.30,18.00,16.72,18.23,17.43,15.53,16.13,17.13,14.80,14.73,15.31,14.85,13.61,12.68,13.60,11.82,12.71,11.72,12.36,12.19,12.24,12.67,12.95,13.28,13.00,13.75,14.88,13.96,15.38,14.98,15.74,16.71,16.62,15.54,16.02,15.49,16.85,16.34,18.07,17.89,16.92,18.94,18.30,17.29,19.31,18.89,16.49,17.44,15.53,16.57,15.52,16.42,16.65,16.01,17.91,18.79,17.25,17.90,16.55,18.12,18.03,19.62,18.27,17.45,17.78,17.89,16.32,17.20,16.88,15.67,15.08,13.73,13.08,13.37,12.34,12.63,11.71,12.85,11.98,12.65,13.06,12.69,13.96,13.53,12.84,13.90,13.71,13.11,14.52,14.50,15.73,15.60,15.15,14.89,15.30,15.75,14.13,13.95,14.92,14.40,14.26,14.02,13.22,13.16,13.20,12.83,12.38,12.17,12.22,12.21,11.75,11.81,11.96,11.88,11.12,11.50,11.93,11.47,11.02,11.92,11.20,11.22,11.58,11.77,11.21,11.31,12.09,12.01,12.02,12.19,12.92,12.98,13.29,13.16,13.53,13.90,12.73,13.09,13.36,12.62,12.87,13.91,15.35,14.57,15.19,13.93,14.45,14.77,14.27,14.99,14.57,15.29,14.91,15.71,15.55,15.91,15.00,14.37,15.12,14.91,15.86,16.08,16.90,16.83,16.50,15.57,15.92,15.33,16.10,16.18,16.71,16.04,16.84,16.94,16.03,16.38,15.38,15.92,16.32,15.59,15.56,16.36,16.24,15.16,15.75,16.16,15.75,15.43,15.81,15.57,15.90,14.89,14.95,13.74,14.08,12.46,13.47,12.48,13.03,13.18,13.58,13.68,14.26,14.72,14.65,15.35,15.24,15.96,16.73,16.09,15.91,16.20,16.39,15.69,15.56,15.63,15.59,16.02,16.09,16.44,16.60,17.00,16.32,16.18,15.22,15.36,15.89,14.94,14.24,14.87,14.65,14.18,14.02,14.27,13.65,13.14,13.31,14.10,14.46,15.08,15.09,15.04,15.82,15.83,15.04,14.51,14.27,13.04,13.06,12.25,12.30,11.61,11.77,10.97,11.17,11.20,11.47,10.94,11.78,11.41,11.95,12.26,11.70,12.35,12.33,12.89,13.82,12.95,13.94,12.87,14.67,13.83,14.78,14.27,15.05,14.45,15.44,13.28,14.73,13.43,14.48,13.96,14.50,15.52,14.55,15.22,15.37,17.41,17.43,16.77,17.85,18.81,18.11,18.36,17.28,17.09,17.13,15.79,14.98,14.13,14.79,14.12,14.65,14.68,15.59,15.43,15.52,16.71,15.54,16.52,15.64,15.31,14.65,14.19,14.06,13.27,12.89,12.56,13.10,12.62,13.14,12.79,13.62,12.79,14.32,14.06,15.42,15.48,14.39,15.36,14.93,13.79,14.71,13.53,14.43,13.92,14.60,15.17],[26.38,25.61,25.03,24.67,25.30,26.25,26.90,27.59,28.16,27.47,27.18,28.25,28.17,27.50,28.69,28.77,28.53,27.61,27.87,28.28,27.25,26.94,27.26,27.12,25.86,26.32,26.48,25.76,25.18,25.68,26.32,25.13,24.79,25.98,26.04,26.55,26.72,25.82,27.08,27.21,26.83,28.31,27.52,28.76,28.30,28.60,28.42,29.07,29.53,29.31,29.80,29.64,29.61,29.18,28.81,27.59,28.40,27.23,28.24,27.57,28.50,28.23,29.16,28.79,27.78,27.57,27.79,27.17,26.37,26.80,28.00,28.41,28.14,28.56,27.79,28.68,27.64,28.89,28.37,29.14,28.73,29.52,29.38,29.00,29.83,29.86,30.15,29.72,29.46,29.96,29.94,29.50,29.60,30.04,30.19,30.09,30.01,30.04,30.13,29.94,29.85,29.43,29.52,29.92,29.62,29.06,29.56,29.72,29.35,29.32,28.90,28.40,28.84,27.99,28.88,27.84,28.69,27.92,28.89,28.80,28.70,28.95,29.53,29.26,29.76,29.32,28.89,29.38,29.75,29.30,29.08,29.74,29.70,29.26,29.48,29.95,29.91,29.80,30.07,30.05,29.97,30.03,29.77,29.80,29.90,29.57,29.28,28.70,29.03,28.33,28.49,27.46,28.24,28.19,28.36,27.68,27.26,27.40,27.17,26.71,26.46,26.19,25.67,25.37,23.83,23.94,25.34,25.56,24.64,25.44,26.64,26.08,26.16,27.37,27.54,27.39,26.49,25.74,24.84,25.13,24.15,24.13,23.64,24.04,23.10,24.63,24.83,22.59,23.43,24.66,25.66,26.35,27.63,27.36,26.66,26.57,25.49,25.68,23.49,24.58,24.55,24.51,25.00,24.10,22.44,23.05,21.99,22.64,22.12,22.63,23.84,24.57,25.58,24.62,24.80,23.76,23.44,24.37,22.56,24.64,24.62,22.65,22.84,23.87,23.24,21.66,22.63,23.00,22.02,21.16,22.22,22.51,21.89,21.65,21.64,20.82,20.46,20.49,20.02,20.40,20.38,21.19,21.04,22.17,21.42,21.74,20.41,20.98,21.92,21.10,20.90,22.15,22.37,21.47,22.23,23.76,24.99,25.80,24.67,25.24,25.74,24.47,23.82,22.13,22.99,23.56,24.31,23.09,22.50,22.54,22.20,22.54,22.33,22.14,22.86,23.17,23.65,23.26,24.11,23.47,22.97,22.09,22.69,22.92,22.70,22.10,22.25,22.48,22.34,21.94,21.37,22.78,22.21,23.17,22.64,22.01,21.70,21.43,21.31,21.27,21.29,21.59,20.97,21.98,21.39,22.54,22.25,20.60,21.82,21.86,21.60,20.95,21.70,21.31,21.12,21.34,21.66,21.52,22.12,22.11,21.92,21.38,20.89,20.88,20.76,20.65,20.00,20.68,21.13,21.60,22.22,22.23,22.37,22.70,22.08,23.14,23.11,21.68,20.99,21.52,21.33,20.70,21.28,20.66,21.95,21.86,23.27,23.06,23.42,23.81,22.12,21.85,24.42,23.88,21.94,23.16,24.91,23.75,22.73,23.60,25.19,25.69,24.56,25.72,25.53,25.97,24.60,24.11,24.71,24.16,22.73,21.42,22.72,20.60,20.03,19.94,20.04,18.88,19.87,19.27,19.62,20.74,20.69,20.37,21.61,22.03,21.63,22.02,23.33,24.45,25.27,25.55,24.67,25.04,23.43,24.51,24.62,22.38,21.60,20.02,20.59,21.36,20.62,19.82,20.43,21.01,19.39,19.64,20.73,21.23,21.98,23.07,22.05,21.82,20.67,20.19,19.80,18.65,19.32,19.67,18.24,18.03,18.69,17.73,16.58,17.62,17.37,15.74,15.34,14.74,15.22,14.17,14.69,14.29,14.82,14.07,14.16,15.24,15.35,15.73,16.18,15.71,16.21,17.00,16.85,17.01,17.66,18.55,18.54,19.57,19.46,19.09,18.99,17.16,17.98,18.99,17.72,16.61,18.13,17.96,16.51,17.11,18.31,17.41,16.47,18.05,18.16,16.98,17.30,16.17,15.06,14.42,13.36,12.97,13.23,13.07,15.17,15.29,16.84,15.84,16.41,16.34,16.97,17.86,17.05,17.39,18.78,18.20,17.76,18.89,19.29,18.64,18.61,19.88,19.85,19.16,20.13,19.38,19.61,19.38,18.38,18.52,18.95,18.32,17.30,17.92,18.03,17.56,16.42,16.85,15.56,14.24,15.88,16.64,14.70,15.14,16.54,16.37,15.74,16.85,17.40,16.52,16.44,17.66,17.53,18.14,18.56,19.42,19.08,18.11,18.70,19.32,18.33,17.72,18.97,19.08,17.89,18.08,19.13,18.89,19.22,18.33,17.76,17.64,18.05,18.02,17.65,17.41,17.27,16.94,15.80,14.53,15.15,16.58,15.64,15.05,16.33,16.59,15.51,16.10,16.79,16.69,16.89,17.66,18.02,17.71,18.19,18.75,17.42,17.80,18.64,17.89,17.63,18.17,18.53,17.73,17.37,18.33,18.67,17.91,17.94,17.33,17.52,16.85,16.42,16.46,15.64,15.08,14.56,15.59,15.02,15.95,15.96,14.97,15.68,16.56,15.95,15.39,16.43,16.72,16.04,16.28,17.05,16.56,16.90,17.38,17.48,18.05,17.48,17.11,17.50,17.89,16.91,16.57,17.29,16.92,16.19,16.43,17.00,16.08,15.73,15.93,15.86,15.02,14.21,14.44,13.38,14.24,13.14,13.52,14.21,14.40,15.29,15.01,14.39,15.14,15.75,14.99,15.15,16.08,15.74,15.56,16.19,15.77,15.39,16.25,15.69,16.46,17.19,16.83,17.40,17.13,17.81,17.23,16.45,16.93,17.30,16.37,15.97,16.96,16.70,15.65,15.95,16.68,15.91,16.47,15.55,15.16,14.58,15.55,15.30,14.43,14.72,15.11,14.52,14.31,15.23,15.47,14.56,14.87,15.32,15.21,14.79,15.44,15.22,14.31,15.46,14.67,14.97,15.20,14.87,15.56,16.44,15.41,16.54,16.19,16.80,17.36,16.97,16.51,16.47,16.02,16.38,17.26,16.61,17.11,17.76,17.48,18.69,17.83,16.56,17.94,17.86,16.60,16.32,17.72,16.87,15.98,16.63,17.09,15.98,15.51,16.47,16.32,15.24,15.00,16.25,15.18,15.24,14.66,14.25,13.88,14.35,14.63,13.94,13.47,14.37,14.83,13.73,13.87,15.07,14.27,13.91,14.23,15.23,14.64,14.43,15.68,16.34,15.37,16.28,17.36,17.67,16.95,17.67,17.77,17.44,16.32,17.46,17.51,16.27,16.20,17.22,16.58,15.44,16.08,16.57,15.52,15.00,15.14,14.56,14.35,13.78,14.36,15.26,14.44,14.44,15.92,15.33,14.58,15.33,16.50,15.14,14.31,15.67,16.72,16.25,17.03,16.21,17.14,17.61,17.49,18.61,17.49,16.99,17.35,17.97,17.84,17.72,18.51,17.74,16.79,17.43,17.64,16.80,16.49,17.06,16.92,15.56,15.93,15.14,15.81,14.85,14.58,13.98,14.24,14.07,13.46,13.30,13.63,13.30,12.72,12.54,12.85,11.67,12.07,12.33,12.77,13.22,14.04,13.79,13.82,14.23,14.96,15.28,14.17,14.95,14.92,15.06,13.98,13.65,13.29,13.45,12.21,12.39,13.12,13.01,12.20,12.66,13.39,12.76,12.08,12.65,13.47,12.41,12.19,13.29,13.51,12.45,13.00,14.00,12.96,13.07,13.87,14.02,14.44,14.04,13.01,12.79,12.66,13.38,12.62,12.25,11.76,12.06,11.78,10.86,10.74,10.07,10.16,10.60,11.49,11.11,11.84,11.10,10.69,11.49,11.75,11.07,11.33,11.91,11.99,11.40,11.68,12.48,12.30,13.37,12.51,11.40,11.69,12.44,11.95,10.91,11.47,12.27,11.56,11.15,11.79,11.80,11.00,10.90,11.59,11.03,10.51,10.21,9.92,9.93,9.55,9.98,10.01,10.22,10.86,10.33,9.97,10.47,10.84,10.20,10.54,10.97,10.80,10.35,10.88,11.43,11.38,10.39,10.78,10.84,10.07,9.85,10.44,10.33,9.42,9.79,10.19,9.70,9.30,9.73,9.78,9.66,9.37,9.62,8.99,8.43,8.82,8.80,8.25,8.50,9.15,8.83,9.83,9.33,9.52,9.23,8.42,8.94,8.58,8.93,8.40,7.89,8.43,8.53,8.04,7.83,8.42,8.17,7.62,7.78,8.03,7.83,7.82,7.86,7.14,6.85,6.86,7.49,7.01,6.82,7.20,7.10,6.72,6.85,7.13,7.96,8.22,7.63,8.04,8.31,7.70,7.79,7.28,7.43,7.32,6.82,6.71,7.00,6.75,6.36,6.41,6.69,6.40,6.04,6.36,6.46,6.26,6.01,5.89,5.46,5.67,5.96,5.65,5.12,5.89,5.99,5.54,5.50,6.38,6.06,5.63,6.39,6.99,6.80,6.51,6.55,6.64,6.10,5.94,6.07,5.79,5.85,5.76,5.92,5.77,5.26,5.45,5.54,5.06,4.60,5.07,5.09,4.37,4.41,4.95,4.75,3.92,4.47,5.01,4.90,4.16,4.71,4.78,5.72,5.53,4.92,5.54,4.89,4.13,4.85,4.94,4.30,4.07,4.74,4.62,3.97,4.18,4.71,4.44,3.88,4.43,4.89,5.01,5.10,5.01,4.43,4.65,4.58,3.95,3.89,4.23,3.82,3.27,3.62,3.79,3.10,2.94,3.64,3.61,2.93,3.27,3.88,3.70,3.54,2.94,3.46,3.33,3.97,4.07,3.69,3.41,3.74,3.59,2.96,2.93,3.42,3.15,2.61,3.14,3.41,3.13,2.67,2.82,3.00,2.51,2.12,2.57,2.70,2.07,2.00,2.89,3.23,3.28,3.10,3.30,3.00,2.49,2.59,2.92,2.43,1.84,2.46,2.49,1.86,2.08,2.57,3.12,3.63,3.71,3.28,3.03,2.21,2.46,1.99,2.47,2.74,2.26,2.79,2.34,2.74,2.50,1.89,2.10,2.48,2.03,1.68,2.28,2.48,2.21,2.59,2.08,1.93,1.78,1.29,1.13,0.86,0.76,0.91,1.17,1.45,1.52,1.75,2.52,2.45,3.15,3.67,4.55,5.47,5.94,6.78,7.20,5.86,4.90,3.93,3.78,3.03,3.00,3.14,2.62,2.32,2.74,2.62,1.77,2.20,2.61,2.33,1.99,2.26,2.38,2.39,2.46,1.84,1.66,2.36,2.27,1.71,2.21,2.68,2.39,2.37,3.02,3.37,3.70,3.95,4.38,4.57,5.73,5.53,5.31,4.31,4.76,4.96,4.15,3.84,4.41,4.10,3.23,3.54,4.08,3.43,3.12,3.59,3.84,3.24,3.80,4.30,3.57,4.12,3.41,3.66,3.21,3.02,3.49,3.42,2.98,3.20,3.68,3.41,3.02,3.56,3.92,3.48,3.38,4.23,4.28,3.81,4.26,5.00,4.71,4.47,5.39,5.66,5.42,5.59,6.35,6.53,6.50,7.10,7.57,7.47,7.74,9.09,9.97,10.11,12.56,11.95,18.04,18.06,16.67,16.17,17.95,16.57,18.18,17.59,15.28,15.95,17.01,14.44,14.43,15.05,14.73,13.38,12.40,13.37,11.55,12.43,11.40,12.01,12.00,11.75,12.33,12.71,13.08,12.74,13.51,14.82,13.85,15.38,14.94,15.80,16.90,16.80,15.64,16.13,15.74,16.96,16.40,18.13,18.01,17.04,18.96,18.29,17.37,19.32,18.98,16.60,17.51,15.64,16.74,15.62,16.50,16.73,16.13,18.05,18.75,17.28,17.98,16.71,18.23,18.25,19.91,18.54,17.62,17.95,18.08,16.53,17.32,17.06,15.76,15.22,13.90,13.19,13.34,12.19,12.79,11.66,12.64,11.67,12.60,12.95,12.90,14.10,13.98,12.87,14.16,13.53,13.31,14.50,14.36,15.50,15.74,15.49,15.13,15.17,15.82,14.26,13.86,14.86,14.54,14.35,14.10,13.20,13.16,13.14,12.80,12.44,12.13,12.03,12.16,11.58,11.72,11.96,11.74,10.97,11.26,11.81,11.29,10.83,11.70,11.06,11.05,11.35,11.56,11.09,11.07,11.92,11.86,11.72,11.97,12.78,12.78,13.07,12.97,13.38,13.89,12.53,13.16,13.33,12.57,12.83,13.81,15.54,14.79,15.46,14.02,14.55,14.82,14.24,15.03,14.51,15.23,14.82,15.71,15.64,15.88,14.86,14.23,15.17,14.98,15.90,16.22,16.91,16.81,16.49,15.66,15.90,15.16,16.20,16.25,16.69,15.71,16.68,16.73,16.11,16.19,15.18,15.69,16.09,15.48,15.36,16.16,16.13,15.10,15.55,15.95,15.66,15.10,15.63,15.35,15.65,14.70,14.68,13.44,13.90,12.39,13.31,12.25,13.17,13.21,13.58,13.63,14.16,14.72,14.63,15.00,15.03,15.90,16.47,15.86,15.51,15.69,16.17,15.60,15.24,15.43,15.25,15.88,15.67,15.93,16.15,16.75,16.19,15.83,14.97,14.98,15.59,14.65,14.08,14.63,14.32,13.85,13.63,13.94,13.35,12.71,13.07,13.95,14.06,14.72,14.97,14.72,15.58,15.60,14.81,14.28,14.02,12.88,13.02,11.93,12.07,11.38,11.65,10.82,11.29,11.33,11.67,11.05,12.09,11.31,11.97,12.27,11.58,12.18,12.21,12.80,13.79,12.78,13.88,12.69,14.48,13.71,14.60,13.99,14.83,14.21,15.33,13.10,14.66,13.19,14.42,13.91,14.43,15.58,14.54,15.33,15.43,17.43,17.38,16.57,17.89,18.91,18.13,18.24,17.21,17.11,17.11,15.97,14.89,14.03,14.87,14.06,14.77,14.88,15.71,15.65,15.64,17.04,15.92,16.94,15.90,15.58,14.79,14.21,13.97,13.31,12.85,12.50,13.16,12.51,13.14,12.62,13.46,12.54,14.22,13.85,15.35,15.31,14.26,15.18,14.73,13.68,14.52,13.35,14.51,13.96,14.60,14.95],[26.35,25.67,24.94,24.50,25.14,26.04,26.83,27.54,28.09,27.41,27.04,28.25,28.18,27.34,28.63,28.73,28.50,27.53,27.77,28.19,27.09,26.72,27.04,26.77,25.49,26.09,26.01,25.36,24.74,25.53,25.92,24.63,24.53,25.74,25.76,26.18,26.45,25.42,26.90,26.96,26.46,28.25,27.28,28.68,28.18,28.49,28.36,29.02,29.43,29.23,29.76,29.58,29.57,29.09,28.72,27.44,28.34,26.93,28.14,27.22,28.37,28.05,29.07,28.68,27.54,27.49,27.76,27.16,26.20,26.55,27.97,28.29,27.99,28.51,27.62,28.60,27.43,28.89,28.15,29.08,28.78,29.45,29.38,28.95,29.75,29.86,30.06,29.65,29.48,29.94,29.91,29.44,29.58,29.96,30.15,30.01,30.01,29.99,30.06,29.87,29.88,29.40,29.51,29.84,29.62,29.02,29.50,29.72,29.30,29.24,28.74,28.32,28.84,27.92,28.89,27.73,28.61,27.87,28.80,28.80,28.62,28.92,29.37,29.21,29.64,29.28,28.84,29.37,29.71,29.32,29.09,29.76,29.72,29.24,29.47,29.93,29.87,29.73,30.01,30.02,29.92,29.99,29.72,29.74,29.83,29.47,29.22,28.75,28.99,28.32,28.52,27.33,28.21,28.23,28.28,27.70,27.24,27.29,27.06,26.54,26.34,25.99,25.38,24.97,23.39,23.37,24.85,25.24,24.30,25.04,26.37,25.77,25.87,27.20,27.44,27.35,26.40,25.51,24.46,25.05,23.82,23.65,23.21,23.56,22.61,24.30,24.56,22.21,23.11,24.49,25.40,26.05,27.55,27.28,26.44,26.56,25.32,25.48,23.18,24.43,24.43,24.37,24.88,23.93,22.07,22.71,21.52,22.30,21.67,22.21,23.67,24.39,25.37,24.40,24.66,23.48,23.14,24.20,22.24,24.45,24.34,22.20,22.33,23.60,22.87,21.06,22.03,22.66,21.59,20.61,21.82,22.15,21.37,21.39,21.21,20.30,19.93,20.04,19.41,19.95,20.03,20.88,20.64,21.88,21.07,21.42,20.02,20.48,21.59,20.64,20.34,21.69,21.95,20.87,21.65,23.48,24.65,25.61,24.38,24.96,25.50,24.15,23.41,21.52,22.58,23.07,23.83,22.55,21.97,21.90,21.67,22.07,21.88,21.95,22.53,23.02,23.75,23.00,24.07,23.22,22.75,21.79,22.27,22.57,22.26,21.45,21.80,22.18,21.75,21.37,21.05,22.49,21.96,22.95,22.20,21.46,21.02,20.88,20.65,21.01,20.76,21.08,20.43,21.62,21.11,22.32,21.89,20.16,21.42,21.59,21.18,20.48,21.45,20.95,20.61,21.04,21.44,21.26,22.03,22.01,21.62,20.83,20.36,20.23,20.14,19.97,19.38,20.35,20.71,21.32,21.93,22.18,22.25,22.57,22.02,22.98,22.92,21.33,20.59,21.11,20.81,20.17,20.89,20.16,21.62,21.60,23.19,22.91,23.24,23.71,21.93,21.62,24.09,23.61,21.58,22.72,24.66,23.40,22.36,23.28,25.11,25.66,24.24,25.64,25.43,25.85,24.31,23.86,24.52,23.82,22.12,21.07,22.57,20.14,19.55,19.58,20.12,18.56,19.68,18.97,19.06,20.27,20.31,19.88,20.93,21.57,21.39,21.52,22.92,24.27,25.03,25.37,24.46,24.83,23.00,24.35,24.40,22.03,21.20,19.55,20.00,20.79,19.79,19.04,19.80,20.25,18.57,19.03,20.21,20.98,21.55,22.81,21.60,21.46,20.59,19.91,19.28,18.10,18.62,19.03,17.69,17.29,18.07,16.97,15.78,16.92,16.61,15.18,14.86,14.33,14.68,13.76,14.24,13.92,14.80,14.04,14.11,15.49,15.51,15.29,15.76,15.27,15.65,16.67,16.42,16.26,17.25,18.21,17.96,19.30,19.21,18.58,18.54,16.83,17.57,18.58,17.18,16.35,17.76,17.45,16.08,16.96,17.91,16.80,16.20,17.71,17.68,16.74,16.75,15.50,14.61,14.02,13.12,12.57,12.93,12.68,14.68,14.70,15.99,15.33,15.94,15.78,16.64,17.26,16.42,16.79,18.20,17.56,17.08,18.24,18.80,18.01,17.97,19.64,19.57,18.63,20.00,18.97,19.39,19.06,17.83,18.04,18.71,17.89,16.91,17.50,17.79,17.28,16.18,16.55,15.34,13.84,15.39,16.15,14.27,14.94,15.84,15.62,15.25,16.14,16.82,15.95,15.86,17.11,16.96,17.86,17.94,19.19,18.70,17.58,18.12,19.06,17.85,17.10,18.46,18.61,17.37,17.54,18.87,18.58,18.99,17.88,17.35,16.92,17.51,17.72,17.13,17.18,17.08,16.42,15.35,14.12,14.63,16.14,15.02,14.69,15.70,15.99,14.89,15.49,16.29,16.14,16.26,17.11,17.54,17.15,17.72,18.15,16.91,17.13,18.29,17.37,16.97,17.68,18.19,17.32,16.87,17.97,18.41,17.61,17.70,16.95,17.34,16.83,16.10,16.46,15.49,14.79,14.40,15.25,14.59,15.60,15.52,14.49,15.32,15.94,15.44,14.84,15.77,15.93,15.31,15.49,16.36,15.97,16.14,16.75,16.97,17.70,16.85,16.46,17.07,17.40,16.29,15.99,16.74,16.35,15.65,15.92,16.54,15.66,15.24,15.54,15.64,14.68,14.10,14.29,13.20,13.83,12.92,13.21,13.74,13.92,14.73,14.54,13.91,14.39,15.12,14.34,14.45,15.33,15.15,14.80,15.50,14.95,14.68,15.64,15.13,15.76,16.58,16.17,16.97,16.52,17.42,16.64,15.77,16.39,16.88,15.78,15.43,16.56,16.29,15.13,15.39,16.41,15.42,16.28,15.19,14.81,14.22,14.99,14.77,13.97,14.16,14.51,14.01,13.83,14.63,14.92,14.00,14.23,14.73,14.56,14.35,15.04,14.64,13.88,14.74,14.13,14.37,14.67,14.53,15.17,15.87,14.82,15.87,15.82,16.37,16.79,16.57,15.83,15.84,15.25,15.75,16.56,15.91,16.38,17.23,16.80,18.28,17.17,15.76,17.21,17.38,15.82,15.54,17.01,16.31,15.35,15.91,16.60,15.40,14.84,15.78,15.82,14.62,14.44,15.76,14.67,15.01,14.33,13.85,13.61,13.80,14.02,13.45,12.97,13.73,14.10,13.08,13.16,14.25,13.62,13.37,13.46,14.32,13.84,13.62,14.78,15.26,14.53,15.41,16.62,17.09,16.02,16.71,17.15,16.58,15.34,16.52,16.89,15.46,15.31,16.51,16.01,14.68,15.35,16.13,14.92,14.38,14.42,13.70,13.79,13.07,13.46,14.25,13.52,13.46,14.88,14.22,13.57,14.25,15.35,14.08,13.49,14.63,15.75,15.31,16.26,15.51,16.48,17.09,16.97,18.15,17.06,16.16,16.33,16.94,16.57,16.60,17.56,16.60,15.49,16.29,16.55,15.87,15.27,16.05,16.02,14.57,14.99,14.33,15.01,14.04,13.66,13.23,13.37,13.08,12.48,12.41,12.66,12.15,11.93,11.74,12.00,11.06,11.36,11.71,12.11,12.39,13.29,13.06,13.04,13.49,14.29,14.54,13.37,14.33,14.49,14.49,13.51,13.13,12.65,12.50,11.17,11.75,12.26,11.85,11.24,11.76,12.29,11.53,11.12,11.75,12.26,11.37,11.29,12.28,12.30,11.51,12.01,12.93,11.80,11.99,12.71,12.98,13.79,13.17,12.40,11.82,12.14,12.75,11.66,11.61,11.12,11.20,10.84,10.07,9.93,9.60,9.74,10.19,10.78,10.39,10.82,10.21,9.81,10.43,10.60,10.21,10.24,10.82,10.86,10.44,10.79,11.47,11.36,12.34,11.71,10.46,10.91,11.67,10.94,9.96,10.84,11.47,10.55,10.33,11.12,10.97,10.09,10.34,10.97,10.52,10.31,10.18,10.05,9.87,9.22,9.23,9.28,9.37,9.87,9.35,9.11,9.57,9.79,9.23,9.54,9.95,9.78,9.50,10.03,10.46,10.48,9.65,9.98,9.91,9.11,9.02,9.67,9.28,8.48,9.11,9.50,8.70,8.51,9.25,8.93,9.23,8.77,8.72,8.24,7.88,8.04,7.96,7.64,7.75,8.27,8.03,8.90,8.42,8.86,8.55,7.64,8.20,7.94,8.23,7.60,7.23,7.85,7.78,7.26,7.25,7.86,7.47,7.07,7.48,7.59,7.69,7.55,7.34,6.75,6.44,6.34,6.90,6.48,6.36,6.54,6.48,6.24,6.08,6.53,7.32,7.49,6.92,7.36,7.69,6.99,7.23,6.72,6.91,6.74,6.29,6.12,6.54,6.23,5.95,6.02,6.26,5.93,5.65,6.05,6.05,6.04,5.70,5.49,5.16,5.33,5.45,5.23,4.91,5.39,5.51,5.07,5.01,5.81,5.59,5.20,6.00,6.62,6.55,6.26,6.42,6.48,5.82,5.61,5.62,5.49,5.47,5.35,5.52,5.31,4.83,5.06,5.05,4.74,4.25,4.68,4.69,4.11,4.21,4.63,4.54,3.80,4.26,4.76,4.68,3.99,4.45,4.53,5.54,5.23,4.65,5.12,4.62,3.83,4.41,4.67,4.05,3.77,4.37,4.33,3.72,3.82,4.43,4.16,3.68,4.12,4.55,4.80,4.89,4.79,4.25,4.39,4.33,3.76,3.65,3.91,3.60,3.19,3.48,3.60,3.04,2.86,3.51,3.49,2.86,3.21,3.77,3.64,3.45,2.77,3.37,3.14,3.79,3.79,3.46,3.22,3.41,3.34,2.85,2.67,3.22,2.96,2.40,2.75,3.17,2.84,2.39,2.54,2.69,2.35,1.80,2.37,2.54,1.94,2.03,2.85,3.12,3.23,3.18,3.28,3.02,2.45,2.57,2.77,2.32,1.89,2.45,2.38,1.80,2.12,2.37,3.04,3.51,3.56,3.03,2.76,2.01,2.24,1.80,2.16,2.47,2.07,2.43,2.12,2.49,2.23,1.75,1.94,2.30,1.89,1.59,2.15,2.38,2.17,2.57,2.13,2.07,1.88,1.31,1.24,1.17,0.88,0.77,0.91,1.28,1.31,1.45,2.13,2.08,2.64,3.11,4.05,4.82,5.24,6.18,6.58,5.21,4.36,3.48,3.26,2.67,2.57,2.77,2.29,1.91,2.45,2.38,1.70,2.01,2.44,2.16,1.90,2.19,2.37,2.27,2.42,2.00,1.66,2.18,2.25,1.68,1.86,2.45,2.34,2.13,2.62,3.20,3.38,3.76,4.20,4.45,5.48,5.29,4.98,4.09,4.42,4.50,3.80,3.47,3.94,3.61,2.84,3.22,3.57,3.03,2.84,3.24,3.33,2.91,3.44,3.87,3.30,3.87,3.19,3.62,3.06,2.81,3.22,3.28,2.84,2.92,3.41,3.19,2.84,3.28,3.69,3.28,3.15,3.97,4.08,3.57,4.03,4.60,4.54,4.34,5.01,5.36,5.23,5.37,6.14,6.32,6.24,6.94,7.35,7.27,7.49,8.75,9.75,9.78,12.07,11.51,18.28,18.01,16.61,16.04,17.65,16.63,17.85,17.10,15.32,15.83,16.61,14.27,14.41,14.81,14.51,13.25,12.29,13.08,11.19,11.95,11.05,11.55,11.61,11.27,11.72,12.06,12.49,12.14,13.02,14.16,13.34,14.79,14.47,15.22,16.42,16.24,15.21,15.47,14.89,16.34,15.64,17.47,17.48,16.34,18.40,17.70,16.73,18.65,18.23,15.91,16.76,14.97,16.16,14.96,15.93,16.22,15.56,17.73,18.54,16.94,17.61,16.12,17.73,17.59,19.36,17.97,16.98,17.32,17.33,15.79,16.62,16.44,15.08,14.66,13.51,12.98,13.06,12.03,12.50,11.44,12.42,11.57,12.54,13.13,12.92,14.14,14.01,12.91,13.81,13.91,13.08,14.78,14.61,15.51,15.45,15.55,15.15,15.29,15.89,14.29,14.22,14.98,14.47,14.38,13.88,13.25,13.10,13.10,12.57,12.57,11.88,11.97,11.85,11.31,11.32,11.59,11.28,10.43,10.81,11.36,10.75,10.19,11.26,10.50,10.30,10.80,10.94,10.51,10.63,11.38,11.44,11.16,11.46,12.18,12.25,12.62,12.42,12.80,13.13,12.08,12.61,12.72,12.24,12.58,13.44,15.29,14.37,15.07,13.59,13.95,14.15,13.58,14.28,13.81,14.46,14.21,14.96,15.13,15.29,14.18,13.90,14.61,14.55,15.40,15.54,16.33,16.36,15.98,15.07,15.44,14.81,15.74,15.70,16.16,15.21,15.93,16.29,15.63,15.56,14.50,15.03,15.63,14.94,14.62,15.67,15.57,14.54,14.88,15.48,15.07,14.51,14.99,14.71,15.01,14.06,13.96,12.85,13.29,11.84,12.53,11.84,12.48,12.68,13.13,12.83,13.58,14.31,13.82,14.58,14.43,15.35,16.13,15.26,14.71,15.13,15.60,15.20,14.81,14.97,14.70,15.49,15.19,15.38,15.67,16.21,15.53,15.43,14.37,14.40,15.08,14.21,13.49,14.16,13.86,13.48,13.26,13.54,13.20,12.34,12.42,13.44,13.76,14.13,14.41,14.03,15.02,15.03,14.15,13.47,13.37,12.47,12.50,11.48,11.31,10.77,10.87,10.29,10.77,10.94,11.52,11.29,11.41,10.92,11.47,11.58,10.98,11.74,11.78,12.39,13.52,12.41,13.32,12.08,13.70,12.91,13.83,13.40,14.37,13.46,14.59,12.51,13.90,12.62,13.78,13.42,14.17,15.05,14.21,14.94,15.18,17.24,17.17,16.57,17.52,18.61,17.87,18.12,16.95,16.82,16.89,15.51,14.63,13.73,14.52,13.84,14.66,14.54,15.67,15.74,15.63,16.86,15.91,17.07,15.96,15.56,14.51,14.15,13.65,13.01,12.67,12.14,12.99,12.27,12.91,12.35,13.07,12.20,13.58,13.32,14.50,14.58,13.67,14.56,13.80,13.03,13.96,12.91,13.81,13.63,14.17,14.45],[26.29,25.51,24.78,24.53,24.95,25.86,26.60,27.13,27.75,27.07,26.72,27.99,27.86,27.05,28.37,28.45,28.17,27.23,27.41,27.78,26.74,26.48,26.72,26.47,25.30,25.78,25.94,25.10,24.60,25.38,25.67,24.49,24.32,25.66,25.60,25.99,26.17,25.16,26.64,26.76,26.26,28.02,26.98,28.48,27.88,28.21,28.20,28.91,29.32,29.08,29.67,29.44,29.42,28.94,28.56,27.10,28.11,26.66,27.93,27.05,28.20,27.86,28.95,28.54,27.46,27.36,27.46,26.77,26.07,26.33,27.82,28.07,27.72,28.26,27.38,28.30,27.14,28.58,27.93,28.81,28.48,29.23,29.17,28.76,29.65,29.74,30.02,29.51,29.25,29.85,29.82,29.28,29.36,29.84,30.05,29.92,29.96,29.92,29.90,29.72,29.75,29.21,29.35,29.69,29.45,28.80,29.26,29.53,29.13,29.08,28.51,28.08,28.52,27.71,28.55,27.48,28.41,27.63,28.55,28.59,28.40,28.77,29.22,29.04,29.58,29.18,28.74,29.24,29.59,29.14,28.94,29.61,29.55,29.00,29.30,29.80,29.73,29.54,29.94,29.93,29.75,29.90,29.59,29.61,29.73,29.33,29.03,28.49,28.77,28.18,28.29,27.18,28.07,27.75,27.87,27.32,26.63,26.90,26.78,26.21,25.65,25.46,25.13,24.52,23.50,23.37,24.70,25.06,24.20,24.88,26.00,25.56,25.73,26.99,27.04,26.91,26.16,25.22,24.54,24.76,23.64,23.58,23.11,23.46,22.44,23.98,24.18,22.08,22.92,24.24,25.19,25.92,27.28,27.00,26.25,26.27,25.00,25.27,22.95,24.27,24.15,24.04,24.57,23.59,21.90,22.56,21.42,22.18,21.68,22.10,23.58,24.17,25.35,24.23,24.55,23.38,22.99,23.97,22.02,24.16,24.21,22.23,22.18,23.46,22.84,21.13,21.99,22.65,21.57,20.60,21.78,22.14,21.27,21.29,21.12,20.34,19.84,19.87,19.37,19.82,19.74,20.60,20.52,21.69,20.82,21.09,19.87,20.49,21.41,20.53,20.37,21.54,21.78,20.88,21.61,23.14,24.34,25.27,24.12,24.63,25.25,24.01,23.29,21.53,22.43,22.79,23.67,22.28,21.93,21.95,21.72,22.07,21.80,21.79,22.28,22.84,23.37,22.93,23.70,23.01,22.53,21.59,22.25,22.35,22.14,21.47,21.79,22.13,21.91,21.59,21.06,22.40,21.79,22.95,22.09,21.56,21.01,20.83,20.76,20.78,20.67,20.98,20.37,21.56,20.96,22.20,21.76,20.06,21.43,21.40,21.17,20.43,21.46,20.98,20.65,21.05,21.43,21.21,21.85,21.92,21.67,20.99,20.32,20.23,20.11,19.93,19.34,20.12,20.52,21.07,21.73,21.85,21.95,22.36,21.72,22.63,22.73,21.34,20.45,20.92,20.68,20.11,20.72,20.08,21.37,21.25,22.85,22.42,22.92,23.48,21.90,21.49,23.83,23.44,21.65,22.62,24.43,23.25,22.30,23.11,24.81,25.29,24.03,25.43,25.06,25.60,24.17,23.71,24.32,23.71,22.17,20.97,22.39,20.08,19.59,19.26,19.52,18.57,19.72,18.99,19.06,20.34,20.40,19.84,20.97,21.56,21.32,21.46,22.87,24.01,24.73,25.03,24.17,24.52,22.97,24.09,24.18,22.03,21.13,19.64,19.94,20.72,19.93,19.11,19.83,20.23,18.81,19.11,20.11,20.99,21.58,22.81,21.82,21.41,20.51,19.84,19.40,18.22,18.67,18.99,17.77,17.30,17.93,17.08,15.94,16.88,16.71,15.30,15.11,14.42,14.76,13.75,14.41,14.05,14.75,13.97,14.28,15.40,15.48,15.46,16.04,15.37,15.92,16.75,16.62,16.53,17.48,18.29,18.10,19.20,19.07,18.55,18.79,17.10,17.94,18.77,17.31,16.70,18.12,17.47,16.27,17.21,18.12,16.84,16.28,18.07,17.80,16.95,16.87,15.70,14.66,14.02,12.70,12.58,12.76,12.62,14.71,14.79,16.07,15.60,16.20,15.97,16.74,17.30,16.51,16.92,18.31,17.51,17.16,18.29,18.77,18.00,18.06,19.58,19.52,18.81,19.99,19.08,19.45,19.19,17.97,18.20,18.83,18.05,16.98,17.66,17.88,17.60,16.45,16.68,15.43,13.98,15.58,16.37,14.57,15.30,16.17,15.90,15.62,16.36,16.96,16.33,16.23,17.24,17.16,18.05,18.11,19.30,18.75,17.84,18.40,19.14,18.00,17.48,18.79,18.82,17.77,17.88,19.11,18.98,19.19,18.19,17.58,17.26,17.72,17.97,17.40,17.37,17.45,16.56,15.70,14.39,14.91,16.40,15.38,14.85,16.30,16.42,15.46,16.06,16.65,16.55,16.65,17.34,17.82,17.53,18.04,18.69,17.40,17.80,18.68,17.86,17.57,18.28,18.67,17.84,17.47,18.57,18.90,18.09,18.18,17.24,17.72,16.95,16.44,16.71,15.88,14.93,14.57,15.44,14.87,15.85,15.81,14.79,15.50,16.42,15.83,15.27,16.32,16.74,15.94,16.18,16.93,16.49,16.85,17.24,17.59,18.11,17.42,17.11,17.73,18.11,17.02,16.70,17.48,17.11,16.31,16.71,17.35,16.21,15.84,16.18,16.22,15.12,14.69,14.92,13.73,14.31,13.09,13.47,14.03,14.34,15.29,15.21,14.40,15.08,15.86,15.17,15.17,16.07,15.88,15.66,16.33,15.71,15.33,16.34,15.83,16.42,17.17,16.80,17.63,17.34,18.09,17.41,16.58,17.29,17.63,16.63,16.37,17.43,17.18,16.06,16.40,17.26,16.45,17.09,16.05,15.74,15.11,15.98,15.84,14.98,15.07,15.50,15.01,14.76,15.61,15.98,14.95,15.12,15.60,15.53,15.24,15.80,15.38,14.46,15.39,14.68,14.84,15.03,14.85,15.49,16.23,15.15,16.31,16.04,16.54,17.14,16.90,16.36,16.42,15.78,16.40,17.23,16.61,17.13,17.88,17.50,18.90,17.94,16.63,18.13,18.23,16.66,16.49,18.01,17.22,16.23,16.95,17.55,16.41,15.94,17.01,16.89,15.83,15.60,16.96,15.88,16.11,15.39,14.93,14.55,14.95,15.22,14.46,13.98,14.86,15.26,14.10,14.20,15.43,14.70,14.28,14.41,15.50,14.78,14.59,15.81,16.41,15.47,16.30,17.57,17.85,17.12,17.74,18.14,17.65,16.45,17.70,17.88,16.65,16.44,17.51,17.22,15.90,16.46,17.12,16.22,15.62,15.63,14.88,14.61,14.09,14.60,15.21,14.47,14.49,16.00,15.31,14.55,15.37,16.56,15.12,14.32,15.68,16.86,16.34,17.24,16.27,17.35,17.84,17.79,18.78,17.77,17.30,17.37,18.06,17.82,17.82,18.61,17.67,16.70,17.47,17.66,17.05,16.29,17.15,17.16,15.81,16.00,15.33,16.10,15.05,14.56,14.17,14.34,13.98,13.41,13.33,13.63,13.10,12.59,12.53,12.84,11.92,12.10,12.43,12.71,13.16,14.05,13.90,13.68,14.38,15.26,15.45,14.27,15.08,15.06,15.20,14.15,13.82,13.44,13.35,12.03,12.38,13.10,12.74,12.00,12.51,13.18,12.44,11.92,12.59,13.31,12.29,12.10,13.31,13.38,12.34,12.87,13.93,12.86,12.93,13.76,14.03,14.70,14.14,13.30,12.98,13.00,13.73,12.65,12.59,12.03,12.08,11.84,10.95,10.78,10.25,10.40,10.89,11.44,11.07,11.56,11.05,10.68,11.35,11.68,11.07,11.16,11.73,11.90,11.24,11.52,12.45,12.37,13.47,12.64,11.26,11.85,12.66,11.87,10.90,11.71,12.48,11.64,11.26,12.02,11.99,11.13,11.27,11.93,11.43,10.98,10.81,10.61,10.42,9.89,10.00,10.08,10.22,10.88,10.40,9.96,10.42,10.75,10.13,10.45,10.82,10.65,10.29,10.83,11.39,11.50,10.39,10.76,10.87,9.98,9.87,10.65,10.30,9.38,10.01,10.46,9.75,9.52,10.08,10.01,9.98,9.69,9.86,9.27,8.80,8.89,8.93,8.36,8.63,9.32,8.87,9.82,9.27,9.66,9.32,8.53,9.04,8.74,9.15,8.39,8.05,8.67,8.71,8.25,8.07,8.71,8.47,7.98,8.29,8.47,8.42,8.32,8.15,7.53,7.15,7.08,7.79,7.22,7.15,7.31,7.30,6.92,6.86,7.28,7.94,8.29,7.72,8.14,8.38,7.77,7.96,7.44,7.70,7.53,7.07,6.87,7.21,6.95,6.58,6.79,6.97,6.66,6.40,6.83,6.82,6.78,6.39,6.18,5.79,5.94,6.22,5.81,5.47,6.07,6.15,5.66,5.57,6.49,6.19,5.71,6.34,6.98,6.81,6.48,6.58,6.66,6.18,5.97,6.06,5.86,6.01,5.91,6.15,5.94,5.39,5.68,5.70,5.20,4.84,5.28,5.23,4.58,4.74,5.25,5.13,4.28,4.81,5.46,5.21,4.36,4.92,4.92,5.79,5.55,4.95,5.67,5.08,4.11,4.68,5.16,4.48,4.09,4.80,4.77,4.06,4.22,4.90,4.63,4.00,4.50,4.97,5.13,5.23,5.19,4.59,4.82,4.74,4.15,4.06,4.34,4.06,3.41,3.84,4.10,3.39,3.21,4.03,4.00,3.18,3.72,4.19,4.09,3.96,3.18,3.73,3.50,4.04,4.16,3.88,3.48,3.75,3.73,3.12,2.91,3.51,3.19,2.68,3.07,3.50,3.20,2.71,2.86,3.07,2.50,2.03,2.67,2.80,2.22,2.30,3.14,3.58,3.67,3.59,3.79,3.47,2.77,2.94,3.23,2.63,2.15,2.71,2.66,2.03,2.11,2.32,2.91,3.34,3.53,3.10,2.92,2.05,2.47,1.99,2.25,2.63,2.24,2.62,2.29,2.64,2.47,1.81,2.10,2.50,2.06,1.77,2.29,2.54,2.31,2.79,2.35,2.31,2.10,1.45,1.32,1.35,1.22,0.86,0.77,0.95,1.21,1.41,2.21,2.05,2.73,3.14,4.20,4.94,5.40,6.30,6.76,5.34,4.50,3.57,3.47,2.78,2.63,2.88,2.49,2.03,2.50,2.48,1.76,2.11,2.46,2.25,2.01,2.31,2.50,2.43,2.50,2.02,1.65,2.19,2.19,1.62,1.82,2.37,2.24,2.01,2.66,3.02,3.24,3.66,4.08,4.22,5.29,5.07,4.87,4.03,4.33,4.52,3.81,3.51,4.06,3.66,3.03,3.44,3.73,3.13,2.93,3.45,3.56,3.06,3.60,4.07,3.60,4.05,3.48,3.86,3.29,3.02,3.50,3.56,2.95,3.04,3.60,3.45,2.97,3.54,3.83,3.48,3.25,4.03,4.15,3.78,4.07,4.65,4.54,4.30,4.93,5.34,5.22,5.21,5.94,6.20,6.22,6.78,7.22,7.17,7.53,8.66,9.51,9.78,11.83,11.61,18.21,18.01,16.74,16.44,17.92,16.92,18.03,17.24,15.91,16.37,16.92,14.94,14.77,15.13,14.69,13.37,12.42,13.15,11.32,12.17,11.04,11.74,11.69,11.43,11.97,12.41,12.92,12.40,13.23,14.27,13.44,14.83,14.49,15.35,16.30,16.29,15.13,15.53,15.14,16.34,15.83,17.53,17.44,16.47,18.47,17.76,16.81,18.72,18.38,16.01,16.78,15.06,16.26,15.00,15.96,16.21,15.58,17.64,18.44,16.81,17.50,16.11,17.75,17.57,19.23,17.95,17.01,17.30,17.38,15.87,16.59,16.53,15.21,14.66,13.48,12.62,13.17,11.92,12.34,11.38,12.46,11.22,12.24,12.85,12.80,14.09,14.01,12.62,13.54,13.69,12.81,14.35,14.80,15.63,15.68,15.43,15.18,15.62,16.05,14.38,14.21,15.28,14.49,14.47,14.00,13.49,13.23,13.30,12.66,12.50,11.97,12.08,11.96,11.35,11.32,11.64,11.39,10.46,10.97,11.39,10.79,10.31,11.35,10.53,10.37,10.86,10.99,10.44,10.63,11.42,11.51,11.17,11.56,12.42,12.46,12.80,12.49,12.96,13.20,12.09,12.65,12.75,12.17,12.41,13.41,14.95,14.18,14.92,13.64,13.99,14.29,13.76,14.44,14.04,14.60,14.35,15.14,15.22,15.45,14.37,13.90,14.67,14.60,15.59,15.74,16.62,16.65,16.25,15.30,15.76,14.90,15.97,16.13,16.40,15.62,16.40,16.54,15.86,15.95,14.86,15.49,15.91,15.23,15.09,15.96,15.77,14.80,15.28,15.73,15.18,14.81,15.31,15.13,15.47,14.50,14.48,13.24,13.80,12.12,13.00,12.03,13.00,12.96,13.34,13.29,14.20,14.43,14.39,14.76,14.67,15.83,16.40,15.61,15.50,15.61,15.95,15.42,15.02,15.37,15.22,15.86,15.70,16.10,16.27,16.74,16.05,15.84,14.86,15.00,15.57,14.51,13.89,14.54,14.30,13.80,13.54,13.62,13.12,12.64,12.81,13.53,13.91,14.69,14.73,14.43,15.45,15.47,14.50,14.07,13.79,12.57,12.81,11.66,11.95,10.90,11.04,10.18,10.45,10.90,11.35,10.90,11.57,10.98,11.37,11.70,10.95,11.81,11.86,12.58,13.58,12.61,13.60,12.40,14.13,13.28,14.27,13.68,14.57,13.84,14.82,12.70,14.17,12.78,14.00,13.55,14.19,15.05,14.20,14.83,15.13,17.22,17.18,16.66,17.56,18.51,17.76,18.05,16.95,16.72,16.73,15.37,14.59,13.74,14.40,13.77,14.36,14.53,15.59,15.49,15.42,16.65,15.64,16.72,15.75,15.39,14.44,14.08,13.56,12.93,12.73,12.20,12.86,12.22,12.85,12.20,13.21,12.24,13.80,13.51,14.79,14.83,13.89,14.86,14.28,13.39,14.16,13.07,13.92,13.64,14.34,14.66],[26.76,26.03,25.40,25.25,25.40,26.38,26.94,27.68,28.12,27.48,27.16,28.34,28.19,27.43,28.74,28.80,28.45,27.57,27.74,28.18,27.15,26.79,27.10,26.95,25.74,26.09,26.44,25.60,25.07,25.81,26.22,25.04,24.91,26.22,26.26,26.58,26.86,25.77,27.14,27.27,26.70,28.29,27.29,28.74,28.33,28.69,28.53,29.18,29.58,29.39,29.87,29.71,29.66,29.24,28.87,27.45,28.43,27.16,28.32,27.61,28.62,28.31,29.26,28.95,27.94,27.84,28.18,27.48,26.54,26.85,28.25,28.53,28.21,28.64,27.80,28.68,27.43,28.86,28.34,29.12,28.77,29.52,29.45,29.08,29.88,29.89,30.14,29.78,29.53,30.02,29.98,29.55,29.67,30.08,30.21,30.12,30.14,30.12,30.17,30.00,29.92,29.49,29.62,29.97,29.69,29.13,29.66,29.82,29.42,29.38,28.96,28.48,28.93,27.97,28.87,27.80,28.75,27.97,28.91,28.88,28.80,29.09,29.60,29.39,29.80,29.46,28.96,29.44,29.79,29.39,29.23,29.83,29.82,29.37,29.55,29.99,30.00,29.84,30.07,30.11,30.01,30.08,29.86,29.83,29.93,29.59,29.38,28.79,29.12,28.45,28.54,27.39,28.29,28.16,28.19,27.73,27.21,27.26,27.20,26.44,26.20,26.06,25.60,24.89,24.00,24.06,25.08,25.52,24.51,25.36,26.37,25.93,26.10,27.38,27.47,27.53,26.63,26.14,25.10,25.44,24.54,23.98,23.70,24.07,23.24,24.83,24.92,22.57,23.75,24.78,25.81,26.37,27.62,27.47,26.73,26.54,25.73,25.77,23.64,24.80,24.91,24.56,24.99,24.25,22.50,23.11,22.05,22.83,22.25,22.89,24.47,25.08,25.94,24.97,25.00,23.80,23.54,24.37,22.64,24.74,24.69,22.75,22.86,24.10,23.49,21.71,22.52,23.33,22.27,21.27,22.47,22.96,22.03,22.02,21.81,20.97,20.54,20.37,19.95,20.41,20.52,21.10,21.06,22.32,21.52,21.83,20.39,20.97,21.97,21.12,20.91,22.19,22.42,21.46,22.19,23.91,24.99,25.78,24.81,25.45,25.95,24.67,23.94,22.06,23.11,23.64,24.38,22.97,22.50,22.36,22.24,22.41,22.32,22.17,22.83,23.34,24.02,23.47,24.29,23.50,23.01,21.98,22.70,22.78,22.72,22.10,22.01,22.47,22.32,22.12,21.26,22.85,22.41,23.44,22.79,22.18,21.65,21.41,21.27,20.94,21.30,21.41,20.74,21.64,21.42,22.44,22.02,20.59,21.94,21.87,21.32,21.10,21.98,21.50,21.23,21.82,21.98,21.86,22.89,22.82,22.26,21.51,21.18,20.77,20.69,20.46,19.85,20.75,20.98,21.70,22.32,22.53,22.60,23.01,22.62,23.48,23.45,22.10,21.28,21.71,21.36,20.72,21.43,20.64,22.01,21.88,23.33,23.09,23.22,23.79,22.16,22.02,24.15,23.86,22.09,23.08,24.79,23.69,22.68,23.58,25.19,25.69,24.46,25.82,25.30,25.84,24.39,24.04,24.39,23.92,22.60,21.48,22.48,20.73,20.51,20.19,20.52,19.42,20.39,19.70,20.05,21.03,20.91,20.64,21.62,22.15,21.80,22.15,23.35,24.36,25.19,25.54,24.57,24.90,23.38,24.52,24.59,22.47,22.06,20.45,20.91,21.52,20.70,20.10,20.67,21.18,19.73,19.94,21.23,21.80,22.46,23.51,22.75,22.48,21.34,21.10,20.48,18.93,19.54,19.72,18.35,18.14,18.70,17.97,16.85,17.86,17.73,16.32,15.78,15.01,15.81,14.64,15.27,14.85,15.63,14.82,15.16,16.20,16.43,16.37,16.94,16.27,16.86,17.66,17.51,17.47,18.30,19.21,18.98,20.19,20.12,19.47,19.60,17.88,18.59,19.45,18.10,17.25,18.49,18.29,17.00,17.64,18.70,17.69,17.13,18.51,18.58,17.67,17.69,16.64,15.39,14.65,13.60,13.36,13.58,13.30,15.71,15.66,17.03,16.32,17.04,16.78,17.68,18.02,17.36,17.78,19.08,18.24,18.07,19.22,19.56,18.86,18.85,20.34,20.33,19.39,20.77,19.77,20.22,19.81,18.67,18.94,19.54,18.77,17.79,18.50,18.72,18.13,17.11,17.44,16.24,14.85,16.46,17.19,15.39,15.80,17.13,17.01,16.17,17.21,17.96,17.34,17.00,18.03,18.22,18.94,18.89,20.03,19.35,18.54,19.15,19.85,18.64,18.20,19.50,19.59,18.33,18.57,19.74,19.62,19.86,19.01,18.22,18.01,18.69,18.57,18.16,18.02,18.10,17.45,16.57,15.40,15.78,17.23,16.26,15.58,16.87,17.11,16.02,16.44,17.40,17.40,17.53,18.16,18.70,18.27,18.75,19.22,17.96,18.35,19.13,18.38,18.02,18.75,19.16,18.32,18.02,19.05,19.46,18.68,18.85,17.97,18.26,17.75,17.08,17.39,16.76,15.86,15.24,16.42,15.73,16.61,16.61,15.38,16.28,17.03,16.54,15.80,16.83,17.28,16.51,16.78,17.61,17.29,17.51,17.96,18.19,18.66,17.96,17.72,18.28,18.49,17.48,17.27,17.90,17.52,16.72,17.16,17.86,16.53,16.37,16.84,16.62,15.73,15.30,15.33,14.29,14.97,13.72,14.02,14.83,15.09,15.87,15.63,14.82,15.57,16.36,15.56,15.67,16.68,16.56,16.25,17.03,16.29,15.79,17.07,16.51,17.13,17.89,17.55,18.33,18.03,18.54,17.92,17.14,17.89,18.15,17.15,16.95,18.05,17.66,16.55,17.05,17.92,17.02,17.80,16.62,16.24,15.70,16.50,16.39,15.38,15.50,16.05,15.57,15.06,16.06,16.53,15.30,15.58,16.29,16.18,15.82,16.44,15.88,14.66,15.99,14.90,15.68,15.68,15.78,16.35,17.29,15.86,17.23,16.88,17.35,17.88,17.71,17.15,17.25,16.47,17.20,18.09,17.24,17.85,18.70,18.08,19.38,18.54,17.27,18.72,18.67,17.23,17.09,18.52,17.82,16.81,17.58,18.10,17.09,16.58,17.67,17.53,16.46,16.28,17.66,16.71,16.92,16.24,15.74,15.36,15.74,15.97,15.12,14.55,15.63,15.85,14.69,14.90,16.13,15.35,14.76,15.07,16.11,15.54,15.23,16.60,16.95,16.01,17.07,18.29,18.62,17.85,18.38,18.69,18.28,17.22,18.32,18.56,17.38,17.19,18.25,17.90,16.66,17.24,17.89,16.79,16.36,16.49,15.60,15.72,14.99,15.46,15.99,15.35,15.19,16.80,16.14,15.48,16.20,17.38,15.82,14.78,16.45,17.75,17.23,18.03,17.30,18.03,18.46,18.56,19.56,18.65,18.15,18.19,18.85,18.70,18.65,19.39,18.36,17.55,18.36,18.53,17.78,17.24,18.18,18.08,16.64,16.91,16.28,17.17,16.12,15.63,15.02,15.41,14.90,14.38,14.16,14.44,14.05,13.61,13.49,13.84,12.78,12.89,13.20,13.76,13.97,14.73,14.91,14.81,15.43,16.43,16.67,15.31,16.08,16.32,16.19,15.07,14.57,14.21,14.15,12.69,13.02,14.00,13.78,12.87,13.59,14.19,13.45,12.93,13.60,14.32,13.21,13.04,14.22,14.38,13.31,13.85,14.85,13.76,13.91,14.72,15.30,15.97,15.38,14.34,13.86,14.04,14.65,13.65,13.60,13.02,12.96,12.64,11.76,11.67,11.01,11.17,11.76,12.40,11.97,12.60,11.87,11.49,12.34,12.56,11.86,12.09,12.74,12.74,12.23,12.63,13.55,13.43,14.52,13.64,12.46,12.72,13.43,12.79,11.81,12.59,13.39,12.47,12.08,13.04,12.91,11.95,12.20,13.01,12.54,12.20,11.90,11.31,11.37,11.08,10.87,10.85,10.99,11.74,11.17,10.76,11.36,11.75,11.06,11.34,11.81,11.60,11.14,11.83,12.40,12.49,11.37,11.72,11.81,11.01,10.68,11.44,11.25,10.32,10.87,11.40,10.68,10.19,11.04,10.93,10.87,10.49,10.65,9.93,9.35,9.64,9.62,9.05,9.33,10.14,9.62,10.76,10.24,10.84,10.51,9.25,9.88,9.50,9.86,9.26,8.81,9.34,9.51,8.95,8.75,9.36,9.08,8.63,9.14,9.14,9.29,9.00,8.81,8.17,7.77,7.61,8.38,7.90,7.55,7.94,7.89,7.61,7.54,8.00,8.79,9.15,8.35,9.00,9.20,8.49,8.68,8.25,8.38,8.24,7.83,7.60,7.88,7.63,7.22,7.52,7.63,7.35,7.04,7.47,7.38,7.35,6.98,6.71,6.32,6.34,6.86,6.49,5.72,6.48,6.75,6.31,6.01,7.12,6.77,6.35,7.18,7.86,7.63,7.38,7.50,7.77,7.24,6.94,7.02,6.74,6.71,6.70,6.76,6.58,6.15,6.43,6.37,5.84,5.44,5.95,5.93,5.05,5.38,5.87,5.53,4.74,5.39,5.95,5.65,4.95,5.33,5.21,6.23,5.93,5.23,5.98,5.44,4.43,5.17,5.60,4.81,4.41,5.23,5.38,4.49,4.68,5.52,5.29,4.46,5.20,5.83,6.15,6.23,6.21,5.46,5.71,5.57,4.80,4.79,5.20,4.60,4.14,4.62,4.68,3.90,3.86,4.76,4.57,3.68,4.40,4.98,4.52,4.46,3.65,4.16,3.91,4.12,4.49,4.26,3.60,4.08,4.17,3.42,3.15,3.97,3.73,3.05,3.64,4.15,3.90,3.34,3.58,3.81,3.12,2.75,3.40,3.56,2.74,3.13,4.08,4.59,4.72,4.54,4.65,4.20,3.60,3.55,3.79,3.15,2.57,3.05,3.01,2.17,2.11,2.16,2.93,3.50,3.50,3.10,2.97,1.95,2.61,2.19,2.43,2.89,2.64,3.15,2.66,3.13,3.02,2.29,2.50,3.06,2.53,2.18,2.85,3.14,2.86,3.38,2.91,2.65,2.63,2.09,1.68,1.83,1.77,1.29,0.91,0.76,1.00,1.48,2.39,2.22,3.29,4.13,4.86,6.10,6.70,7.45,7.97,6.35,5.49,4.51,4.60,3.59,3.54,3.60,2.74,2.50,3.20,2.89,2.00,2.37,2.91,2.63,2.33,2.74,2.75,2.66,2.81,2.37,1.81,2.61,2.64,1.82,2.11,2.86,2.48,2.09,3.13,3.55,3.59,3.89,4.52,4.69,5.74,5.78,5.52,4.57,4.89,5.12,4.30,4.06,4.67,4.31,3.48,3.82,4.54,4.21,3.30,3.76,4.23,3.54,4.24,4.89,4.03,4.79,3.90,4.21,3.56,3.32,3.92,3.83,3.24,3.38,4.07,3.81,3.27,3.85,4.38,3.92,3.70,4.51,4.74,4.21,4.65,5.36,5.17,4.93,5.69,6.23,5.58,5.86,6.73,7.00,6.92,7.58,8.15,8.02,8.25,9.57,10.42,10.66,12.67,12.56,18.61,18.87,17.13,16.48,18.41,17.00,18.55,17.97,15.69,16.64,17.60,15.20,15.08,15.64,15.24,14.12,13.10,13.85,11.88,13.01,11.80,12.33,12.06,11.76,12.71,12.86,13.21,12.67,13.96,15.00,13.98,15.46,15.00,15.79,16.97,16.83,15.61,16.06,15.66,16.83,16.34,18.20,18.03,17.11,19.18,18.63,17.66,19.66,19.33,16.73,17.48,15.59,16.81,15.52,16.56,16.81,16.18,18.14,18.91,17.23,18.17,16.83,18.35,18.42,20.01,18.70,17.80,18.14,18.23,16.55,17.39,17.14,15.63,15.12,13.95,13.35,13.19,12.08,12.46,11.37,12.39,11.30,12.48,12.95,13.20,14.52,15.02,13.09,15.16,13.95,13.93,15.22,15.20,16.26,16.54,16.05,15.86,16.15,16.42,14.75,14.86,15.69,14.88,14.86,14.50,13.59,13.65,13.43,13.05,12.55,12.02,12.11,12.33,11.62,11.25,11.93,11.67,10.73,10.86,11.89,11.31,10.73,11.35,11.12,10.93,11.33,11.28,11.08,11.30,11.59,11.84,11.83,12.05,12.78,12.81,13.38,13.19,13.70,13.92,12.37,13.16,13.15,12.83,12.98,14.04,15.91,14.89,15.52,14.26,14.63,15.00,14.16,14.97,14.51,15.58,15.00,16.02,16.03,16.33,15.06,14.66,15.56,15.37,16.18,16.72,17.65,17.52,17.03,15.97,16.21,15.59,16.55,16.68,16.90,16.03,16.93,16.88,16.24,16.28,15.45,16.04,16.41,15.76,15.54,16.51,16.51,15.49,15.94,16.64,16.19,15.63,16.16,16.06,16.10,15.00,15.04,13.73,14.15,12.64,13.21,12.69,13.47,13.48,13.77,13.45,14.43,14.93,14.74,14.96,15.14,15.99,16.59,16.03,15.87,15.96,16.33,15.95,15.42,16.06,15.76,16.58,16.42,16.80,17.09,17.47,16.87,16.49,15.61,15.68,16.26,15.30,14.61,15.32,15.12,14.50,14.18,14.44,13.93,13.39,13.66,14.14,14.36,15.23,15.26,14.86,16.09,16.03,14.99,14.61,14.21,13.17,13.48,12.34,12.93,11.76,11.93,10.78,10.96,11.66,12.47,12.59,12.46,11.65,12.14,12.70,11.68,12.40,12.53,13.24,13.97,13.33,13.82,12.80,14.51,13.89,14.92,14.32,15.21,14.62,15.48,13.44,14.68,13.20,14.34,13.86,14.72,15.70,14.63,15.39,15.47,17.63,17.55,17.01,18.14,18.95,18.27,18.84,17.58,17.51,17.45,15.99,15.12,13.87,14.66,14.00,14.48,14.65,15.46,15.87,15.68,17.08,16.41,17.42,16.56,15.77,14.98,14.35,13.75,13.39,12.51,12.28,12.81,12.47,13.21,12.39,13.60,12.41,14.17,13.91,15.47,15.51,14.63,15.49,14.90,13.73,14.67,13.71,14.48,14.38,14.81,15.41],[26.69,25.89,25.31,25.14,25.48,26.47,27.14,27.81,28.37,27.71,27.46,28.58,28.38,27.67,28.79,28.89,28.59,27.80,28.00,28.34,27.37,27.02,27.29,27.11,25.89,26.33,26.48,25.73,25.14,25.83,26.24,25.03,24.90,26.08,26.11,26.60,26.86,25.89,27.23,27.34,26.89,28.44,27.50,28.88,28.49,28.83,28.67,29.28,29.71,29.49,29.95,29.85,29.77,29.31,28.99,27.65,28.59,27.26,28.39,27.55,28.58,28.26,29.25,28.92,28.00,27.83,28.08,27.48,26.55,26.94,28.22,28.53,28.21,28.74,27.82,28.78,27.64,28.97,28.49,29.27,28.95,29.64,29.59,29.19,29.99,30.01,30.28,29.88,29.64,30.16,30.13,29.63,29.73,30.19,30.32,30.25,30.23,30.22,30.24,30.08,30.08,29.57,29.67,30.07,29.82,29.15,29.69,29.93,29.47,29.39,29.02,28.48,28.99,28.08,29.00,27.90,28.92,28.15,29.08,28.99,28.85,29.18,29.62,29.40,29.82,29.56,28.95,29.47,29.87,29.45,29.21,29.89,29.87,29.41,29.59,30.12,30.07,29.89,30.24,30.24,30.11,30.19,29.94,29.86,29.98,29.58,29.41,28.79,29.18,28.49,28.65,27.52,28.36,28.31,28.11,27.68,27.44,27.31,27.15,26.62,26.45,26.11,25.62,25.24,23.99,24.18,25.42,25.64,24.80,25.51,26.75,26.17,26.37,27.53,27.71,27.60,26.84,26.14,25.24,25.55,24.38,24.26,23.81,24.21,23.40,24.90,25.11,22.75,23.83,24.83,25.90,26.39,27.74,27.62,26.81,26.86,25.88,26.00,23.88,24.95,25.12,24.84,25.29,24.42,22.80,23.36,22.19,22.99,22.33,22.86,24.23,24.93,25.83,24.86,25.07,23.97,23.68,24.71,22.98,24.96,24.90,22.85,22.99,24.13,23.46,21.91,22.77,23.26,22.29,21.30,22.48,22.82,22.02,21.91,21.83,20.84,20.63,20.56,20.14,20.58,20.62,21.38,21.44,22.41,21.77,22.08,20.75,21.24,22.30,21.37,21.08,22.42,22.68,21.65,22.41,24.10,25.22,26.11,24.98,25.49,26.02,24.80,24.00,22.20,23.12,23.70,24.34,23.06,22.62,22.48,22.36,22.58,22.48,22.34,22.83,23.52,23.98,23.52,24.39,23.55,22.99,22.09,22.68,22.81,22.85,22.16,22.04,22.65,22.39,21.94,21.48,22.79,22.17,23.35,22.71,22.02,21.72,21.44,21.32,21.31,21.41,21.52,20.95,21.90,21.69,22.70,22.20,20.63,22.05,21.94,21.45,20.94,22.00,21.41,21.16,21.64,21.65,21.58,22.54,22.67,22.09,21.46,21.12,20.78,20.81,20.48,20.05,20.94,21.20,21.84,22.45,22.73,22.57,23.01,22.58,23.42,23.31,21.96,21.27,21.68,21.48,20.95,21.67,20.90,22.39,22.17,23.54,23.40,23.69,24.43,22.66,22.42,24.60,24.28,22.51,23.54,25.17,24.16,23.12,24.14,25.65,26.07,24.80,26.02,25.70,26.16,24.70,24.47,24.77,24.30,23.06,21.88,23.08,21.12,20.99,20.82,21.06,19.90,20.70,20.07,20.50,21.48,21.34,21.14,22.11,22.60,22.40,22.60,23.59,24.70,25.39,25.63,24.84,24.90,23.66,24.72,24.68,22.85,22.45,21.13,21.46,21.77,21.17,20.56,21.18,21.53,20.16,20.38,21.65,22.15,22.69,23.70,23.06,22.85,21.90,21.39,21.04,19.43,20.21,20.43,19.06,18.74,19.47,18.54,17.28,18.34,18.20,16.49,16.22,15.58,15.95,14.95,15.70,15.12,15.83,15.23,15.34,16.50,16.59,16.40,17.11,16.50,17.13,17.92,17.77,17.73,18.63,19.44,19.38,20.54,20.55,19.95,19.94,18.16,18.74,20.02,18.55,17.72,18.93,18.85,17.59,18.18,19.31,18.22,17.86,18.77,19.26,18.13,18.26,17.10,15.99,15.38,14.16,13.80,14.03,13.79,16.14,16.20,17.60,16.91,17.66,17.43,18.44,18.76,17.95,18.35,19.86,18.93,18.66,19.94,20.31,19.57,19.46,21.04,20.97,20.09,21.33,20.29,20.68,20.43,19.22,19.39,19.92,19.31,18.20,18.81,19.13,18.43,17.31,17.78,16.37,15.08,16.72,17.48,15.62,16.33,17.57,17.23,16.58,17.68,18.46,17.78,17.59,18.65,18.79,19.61,19.61,20.64,20.13,19.13,19.72,20.42,19.29,18.68,19.90,19.90,18.72,18.85,20.05,19.85,20.13,19.12,18.53,18.19,18.68,18.78,18.23,18.10,18.15,17.44,16.67,15.41,15.83,17.34,16.35,15.72,17.18,17.33,16.23,16.98,17.78,17.74,18.06,18.75,19.10,18.76,19.32,19.68,18.35,18.72,19.71,18.67,18.32,19.06,19.53,18.57,18.23,19.33,19.63,18.71,18.94,18.02,18.38,17.81,17.13,17.49,16.74,15.89,15.53,16.52,15.70,16.73,16.66,15.53,16.44,17.33,16.89,16.17,17.19,17.63,16.91,17.21,18.03,17.66,18.17,18.63,18.89,19.58,18.60,18.28,18.92,19.06,17.90,17.68,18.45,17.94,17.25,17.61,18.25,16.93,16.78,17.17,16.88,16.10,15.59,15.77,14.78,15.12,14.13,14.24,15.08,15.47,16.27,16.22,15.32,16.03,16.82,16.09,16.16,17.30,17.22,16.83,17.64,16.91,16.30,17.64,17.08,17.68,18.62,18.06,19.15,18.71,19.44,18.58,17.75,18.49,18.93,17.69,17.48,18.68,18.33,17.06,17.52,18.61,17.50,18.31,17.17,16.88,16.11,17.08,16.99,15.99,16.15,16.61,16.16,15.67,16.67,17.22,15.96,16.19,16.95,16.86,16.55,17.09,16.40,15.24,16.51,15.32,16.06,16.10,16.13,16.79,17.66,16.39,17.66,17.41,18.09,18.64,18.40,17.77,17.89,16.94,17.70,18.63,17.82,18.35,19.32,18.72,20.24,19.39,17.86,19.30,19.52,17.87,17.70,19.31,18.58,17.51,18.32,18.94,17.78,17.21,18.34,18.43,17.06,16.90,18.39,17.48,17.80,17.02,16.51,15.97,16.31,16.62,15.76,15.16,16.25,16.66,15.35,15.51,16.91,16.10,15.54,15.75,16.99,16.34,15.86,17.30,17.75,16.64,17.64,18.90,19.44,18.41,18.91,19.67,19.02,17.77,18.96,19.48,18.04,17.88,19.16,18.71,17.26,18.12,18.75,17.68,17.17,17.33,16.31,16.39,15.59,16.12,16.73,16.01,15.94,17.52,16.81,16.11,16.99,17.97,16.54,15.61,16.98,18.25,17.82,18.64,17.80,18.62,18.99,18.92,19.86,19.14,18.72,18.64,19.42,19.07,19.10,20.19,19.16,18.17,18.85,19.37,18.51,17.83,18.95,19.04,17.48,17.75,16.95,18.30,17.30,16.53,16.05,16.32,15.98,15.40,15.11,15.34,15.06,14.56,14.46,14.71,13.75,13.91,14.17,14.65,15.00,15.62,15.77,15.69,16.27,17.16,17.42,16.09,16.79,16.75,16.78,16.05,15.53,15.15,14.91,13.72,14.12,15.06,14.51,13.64,14.55,15.14,14.32,13.79,14.73,15.32,14.10,14.18,15.44,15.29,14.26,15.11,16.06,15.08,14.93,15.96,16.54,17.32,16.49,15.61,14.87,15.22,15.86,14.89,14.65,13.96,13.88,13.85,12.83,12.61,11.93,12.18,12.83,13.16,12.95,13.37,12.69,12.38,13.10,13.76,13.06,13.00,13.88,14.00,13.38,13.95,14.75,14.64,15.83,15.01,13.73,14.15,14.91,14.13,12.94,14.06,14.81,13.64,13.21,14.43,14.15,13.04,13.45,14.29,13.50,13.27,12.90,12.50,12.38,11.96,11.75,11.96,11.80,12.90,12.31,11.74,12.37,13.09,12.11,12.22,12.90,12.84,12.18,13.13,13.87,13.93,12.72,13.23,13.22,12.02,11.87,12.97,12.50,11.44,12.25,12.86,11.84,11.34,12.46,12.23,12.26,11.63,11.76,11.11,10.46,10.52,10.82,10.23,10.29,11.14,10.70,11.75,11.11,11.97,11.67,10.29,11.15,10.72,11.40,10.37,9.99,10.85,10.82,10.06,10.04,10.91,10.19,9.87,10.38,10.43,10.51,10.32,9.96,9.18,9.02,8.63,9.26,9.00,8.53,8.68,9.02,8.51,7.97,8.51,9.62,9.99,9.26,9.91,10.44,9.62,10.10,9.42,9.87,9.62,8.90,8.80,9.38,9.00,8.27,8.71,9.00,8.34,8.02,8.54,8.54,8.46,7.88,7.50,7.14,7.15,7.57,7.23,6.63,7.17,7.45,6.98,6.65,7.59,7.38,6.82,7.61,8.18,7.92,7.77,7.58,8.04,7.77,7.69,7.67,7.53,7.62,7.75,7.86,7.49,6.94,7.49,7.32,6.64,6.35,6.82,6.71,5.87,6.24,6.64,6.40,5.70,6.06,6.67,6.36,5.52,5.89,5.86,6.84,6.53,5.87,6.53,6.12,5.04,5.58,6.15,5.45,5.01,5.73,6.05,5.27,5.41,6.06,5.93,5.37,5.80,6.47,6.90,7.00,6.94,6.41,6.60,6.40,5.69,5.59,5.95,5.55,4.82,5.36,5.47,4.42,4.23,5.26,5.09,4.04,4.89,5.59,4.98,4.81,3.84,4.49,4.17,4.43,4.83,4.69,3.98,4.32,4.56,3.79,3.44,4.14,4.03,3.26,3.76,4.53,4.27,3.60,3.94,4.25,3.33,3.12,3.69,3.84,3.05,3.37,4.53,4.87,5.16,4.83,5.04,4.64,3.87,3.80,3.97,3.43,2.71,3.32,3.17,2.24,2.38,2.12,3.17,3.69,3.85,3.22,2.95,1.93,2.73,2.13,1.96,2.75,2.69,3.06,2.55,3.23,3.20,2.40,2.72,3.50,2.93,2.56,3.52,3.86,3.40,4.03,3.48,3.28,2.81,2.54,2.26,2.21,2.19,1.66,1.43,1.08,0.79,1.15,1.79,2.22,2.92,3.25,4.60,5.66,6.27,6.98,7.82,6.03,5.60,4.06,4.00,2.97,2.63,3.23,2.51,2.17,2.97,2.89,2.22,2.64,3.31,2.95,2.66,3.30,3.23,3.19,3.50,2.73,2.28,2.93,2.92,2.09,2.47,3.15,2.71,2.28,3.42,3.69,3.73,4.05,4.70,5.06,6.12,6.34,6.20,5.10,5.45,5.66,4.45,4.25,5.06,4.51,3.39,4.24,4.80,3.82,3.46,4.30,4.48,3.81,4.86,5.40,4.47,5.38,4.62,5.30,4.37,3.88,4.63,4.94,3.96,3.97,5.03,4.51,3.73,4.53,5.31,4.58,4.13,5.36,5.55,4.77,5.25,6.22,6.03,5.41,6.56,7.07,6.54,6.73,7.74,7.76,7.53,8.33,9.04,8.66,8.83,10.14,11.05,11.28,13.59,13.02,18.77,18.61,17.43,16.91,18.53,17.39,18.83,18.14,16.23,16.95,17.83,15.46,15.48,15.94,15.36,14.20,13.31,14.09,12.14,13.25,11.71,12.51,12.24,12.12,13.03,13.07,13.46,13.05,14.41,15.43,14.51,15.88,15.58,16.35,17.46,17.34,16.17,16.51,16.07,17.25,16.76,18.51,18.41,17.43,19.46,18.94,18.07,19.85,19.65,17.27,17.91,15.95,17.27,15.99,17.06,17.18,16.22,18.43,19.18,17.66,18.26,16.96,18.63,18.71,20.28,19.08,18.04,18.35,18.54,17.04,17.84,17.57,15.99,15.64,14.33,13.82,13.71,12.25,13.14,11.57,12.56,11.58,12.92,13.30,13.37,14.83,14.87,13.27,14.41,14.25,13.65,15.27,15.74,16.85,16.88,16.13,16.32,16.27,16.97,15.13,14.94,16.01,15.41,15.31,15.06,13.98,13.88,13.79,13.43,12.96,12.59,12.57,12.66,11.89,11.91,12.43,12.03,10.80,11.59,12.33,11.15,10.70,11.96,11.46,10.92,11.57,11.65,11.25,11.47,12.07,12.20,12.02,12.15,12.98,13.18,13.45,13.33,14.12,14.17,12.66,13.28,13.51,12.95,13.54,14.16,16.48,15.18,15.86,14.27,14.95,15.29,14.60,15.48,14.88,15.92,15.32,16.29,16.33,16.52,15.33,14.99,15.83,15.56,16.52,16.88,17.78,17.92,17.17,16.28,16.35,15.82,16.93,16.99,17.35,16.27,17.20,17.42,16.55,16.57,15.70,16.20,16.74,16.07,15.68,16.67,16.66,15.72,16.10,16.77,16.36,15.91,16.39,16.24,16.33,15.25,15.30,14.02,14.45,12.91,13.50,12.85,13.36,13.62,13.98,13.91,14.61,15.33,14.72,15.45,15.61,16.20,17.01,16.37,15.87,16.23,16.74,16.30,15.54,16.40,16.06,16.92,16.69,17.10,17.35,17.76,17.11,16.87,15.89,15.93,16.56,15.53,14.80,15.63,15.33,14.56,14.44,14.41,13.87,13.57,13.87,14.29,14.79,15.48,15.59,15.13,16.26,16.21,15.23,14.77,14.64,13.62,13.96,12.49,12.37,11.47,11.53,10.54,11.26,11.40,12.05,13.16,12.22,11.44,11.66,12.30,11.82,12.53,12.58,13.12,14.21,13.57,14.32,13.08,14.71,14.25,15.18,14.67,15.47,14.88,15.84,13.79,14.95,13.62,14.81,14.35,15.17,16.06,15.13,15.83,16.05,17.83,17.84,17.17,18.48,19.21,18.49,18.90,17.73,17.80,17.74,16.36,15.51,14.39,15.20,14.39,14.97,15.10,15.99,16.07,16.02,17.54,16.78,17.65,16.48,16.07,14.80,14.47,13.78,13.54,12.97,12.73,13.48,13.07,13.73,12.85,13.96,12.84,14.44,14.30,15.76,15.90,14.97,15.88,15.18,14.20,15.10,14.13,14.94,14.69,15.29,15.60],[26.42,25.72,25.16,24.71,25.19,26.04,26.74,27.44,27.97,27.27,26.91,28.19,28.12,27.20,28.57,28.64,28.41,27.42,27.53,27.92,26.90,26.56,26.76,26.48,25.24,25.85,25.90,24.94,24.55,25.41,25.66,24.44,24.52,25.71,25.67,26.02,26.26,25.15,26.79,26.82,26.17,28.11,27.00,28.62,28.11,28.45,28.41,29.08,29.46,29.28,29.81,29.61,29.54,29.06,28.71,27.06,28.16,26.65,28.03,27.09,28.32,27.97,29.08,28.72,27.67,27.47,27.71,27.00,26.18,26.56,28.00,28.22,27.82,28.34,27.44,28.36,27.10,28.69,28.01,28.99,28.70,29.45,29.37,28.90,29.76,29.82,30.14,29.63,29.33,29.91,29.96,29.39,29.46,29.95,30.18,30.06,30.08,30.08,30.01,29.85,29.88,29.32,29.40,29.75,29.58,28.83,29.36,29.66,29.21,29.18,28.60,28.18,28.61,27.71,28.69,27.54,28.56,27.77,28.74,28.78,28.54,28.94,29.30,29.13,29.66,29.27,28.84,29.28,29.67,29.25,29.04,29.66,29.61,29.08,29.38,29.90,29.80,29.63,30.01,30.06,29.85,30.03,29.70,29.73,29.86,29.40,29.07,28.61,28.89,28.31,28.45,27.28,28.23,27.94,27.96,27.39,27.03,27.07,26.74,26.28,25.99,25.62,25.24,24.73,23.51,23.38,24.72,25.20,24.22,24.90,26.14,25.60,25.80,27.16,27.25,27.18,26.36,25.54,24.83,25.19,23.93,23.65,23.28,23.52,22.56,24.18,24.47,22.16,23.16,24.41,25.40,25.98,27.54,27.24,26.46,26.63,25.36,25.57,23.33,24.58,24.40,24.43,24.94,23.91,22.20,22.78,21.50,22.37,21.66,22.14,23.67,24.35,25.50,24.44,24.83,23.59,23.12,24.43,22.27,24.39,24.35,22.16,22.21,23.52,22.90,20.99,21.85,22.74,21.55,20.45,21.80,22.21,21.33,21.29,21.14,20.25,19.84,19.83,19.40,19.83,20.04,20.91,20.87,22.06,21.28,21.59,20.13,20.51,21.69,20.67,20.31,21.67,21.88,20.79,21.47,23.31,24.39,25.47,24.33,24.89,25.44,24.15,23.23,21.34,22.49,22.81,23.66,22.40,21.86,21.92,21.64,22.03,21.90,21.94,22.48,23.10,23.86,23.12,23.93,23.24,22.68,21.72,22.27,22.40,22.23,21.31,21.67,22.15,21.75,21.20,20.99,22.28,21.76,22.97,22.19,21.51,20.87,20.74,20.64,20.79,20.68,21.04,20.44,21.60,21.09,22.31,21.80,20.00,21.37,21.31,20.94,20.32,21.45,20.87,20.53,20.94,21.24,21.03,21.90,22.19,21.60,20.83,20.28,20.07,20.08,19.86,19.40,20.31,20.71,21.34,22.05,22.25,22.15,22.53,22.00,22.73,22.89,21.40,20.44,20.97,20.69,20.15,20.92,20.22,21.71,21.64,23.21,22.73,23.04,23.69,22.14,21.71,23.89,23.64,21.85,22.72,24.61,23.41,22.52,23.34,25.08,25.61,24.24,25.71,25.29,25.84,24.27,23.80,24.34,23.86,22.29,21.00,22.47,20.42,20.03,19.80,20.27,19.03,19.98,19.48,19.63,20.67,20.73,20.38,21.33,21.86,21.79,21.91,23.18,24.33,24.98,25.27,24.59,24.83,23.07,24.44,24.31,22.09,21.62,20.21,20.50,21.10,20.24,19.56,20.30,20.65,19.34,19.69,20.81,21.55,21.99,23.28,22.31,22.12,21.17,20.70,20.14,18.89,19.30,19.60,18.39,17.91,18.55,17.70,16.48,17.46,17.22,15.70,15.49,14.95,15.31,14.54,15.26,14.80,15.54,14.79,15.03,16.07,16.15,16.02,16.54,15.96,16.55,17.49,17.08,16.99,18.06,18.88,18.62,19.81,19.81,19.23,19.47,17.68,18.63,19.43,17.96,17.34,18.60,18.28,17.11,17.99,18.85,17.68,17.25,18.66,18.67,17.63,17.66,16.44,15.29,14.68,13.44,13.12,13.51,13.24,15.42,15.39,16.64,16.06,16.72,16.50,17.57,17.91,17.09,17.49,18.98,17.95,17.65,18.94,19.41,18.55,18.55,20.28,20.13,19.28,20.70,19.70,20.17,19.77,18.46,18.71,19.41,18.56,17.40,18.15,18.47,17.96,16.97,17.18,15.94,14.51,16.07,16.78,15.19,15.87,16.61,16.47,16.13,16.81,17.45,16.92,16.67,17.72,17.83,18.91,18.70,19.98,19.32,18.35,19.04,19.85,18.56,17.80,19.42,19.32,18.03,18.18,19.70,19.46,19.72,18.54,17.95,17.57,17.96,18.40,17.70,17.78,17.85,16.86,16.24,14.86,15.28,16.77,15.75,15.10,16.59,16.79,15.73,16.38,17.05,17.03,17.12,17.90,18.36,17.99,18.72,19.16,17.72,18.11,19.34,18.16,17.81,18.74,19.20,18.16,17.80,19.00,19.50,18.34,18.63,17.60,18.10,17.39,16.69,17.28,16.40,15.47,15.11,16.02,15.24,16.26,16.22,15.14,15.82,16.75,16.20,15.58,16.58,17.00,16.36,16.39,17.26,16.97,17.22,17.74,18.24,19.05,17.94,17.54,18.39,18.65,17.33,17.14,17.98,17.40,16.69,17.14,17.82,16.63,16.29,16.73,16.64,15.59,15.26,15.55,14.30,14.73,13.63,13.84,14.51,14.90,15.65,15.76,14.92,15.39,16.25,15.78,15.72,16.46,16.45,16.19,16.84,16.14,15.57,16.83,16.26,16.77,17.59,17.30,18.35,17.92,18.97,17.92,17.08,17.92,18.39,17.12,16.96,18.18,17.97,16.53,17.01,18.25,16.97,18.00,16.75,16.55,15.72,16.50,16.51,15.77,15.63,16.10,15.74,15.42,16.01,16.59,15.86,15.63,16.16,16.14,15.84,16.38,15.95,14.79,15.81,14.72,15.17,15.19,15.20,15.86,16.59,15.46,16.66,16.49,17.09,17.62,17.41,16.67,16.78,16.12,16.77,17.65,17.05,17.53,18.62,17.90,19.59,18.55,17.02,18.53,18.92,17.04,16.93,18.70,17.96,16.76,17.52,18.40,17.07,16.67,17.70,17.92,16.46,16.36,17.96,16.83,17.31,16.53,16.04,15.60,15.72,16.04,15.53,14.85,15.59,16.07,15.09,14.96,16.15,15.69,15.11,15.02,16.16,15.60,15.09,16.36,16.95,16.05,16.79,18.22,18.68,17.63,18.21,18.93,18.26,17.06,18.15,18.80,17.30,17.12,18.54,18.13,16.65,17.44,18.33,17.12,16.72,16.74,15.59,15.76,15.23,15.47,15.95,15.48,15.26,16.68,16.05,15.19,16.05,17.12,15.86,14.88,16.20,17.35,16.86,17.79,16.80,17.71,18.29,18.24,19.34,18.48,17.83,17.84,18.56,18.13,18.12,19.42,18.33,17.19,17.91,18.51,17.67,17.04,18.06,18.30,16.58,16.93,16.22,17.30,16.50,15.72,15.38,15.52,15.16,14.62,14.57,14.72,14.30,13.97,13.85,13.99,12.92,13.10,13.41,13.76,14.16,14.91,14.75,14.79,15.40,16.18,16.57,15.30,16.00,15.96,16.07,15.13,14.72,14.25,14.06,12.92,13.24,14.21,13.59,13.04,13.75,14.22,13.48,13.19,13.76,14.39,13.46,13.57,14.51,14.38,13.66,14.31,15.23,14.14,14.34,15.08,15.49,16.29,15.60,14.89,14.36,14.57,15.22,14.05,13.92,13.44,13.40,13.26,12.24,11.91,11.23,11.32,11.91,12.39,12.08,12.66,12.27,11.83,12.50,12.98,12.43,12.52,13.19,13.18,12.69,12.99,13.87,13.75,14.94,14.39,12.85,13.46,14.18,13.31,12.41,13.37,14.07,12.96,12.70,13.62,13.40,12.55,12.82,13.50,12.84,12.68,12.42,11.90,11.69,11.26,11.16,11.28,11.35,12.28,11.65,11.18,11.72,12.21,11.48,11.76,12.19,12.13,11.73,12.26,12.90,13.17,11.88,12.41,12.37,11.41,11.23,12.24,11.76,10.69,11.54,12.08,11.04,10.79,11.70,11.47,11.60,11.03,11.04,10.47,9.79,9.81,10.05,9.37,9.47,10.36,10.21,11.01,10.36,10.92,10.56,9.59,10.37,10.04,10.61,9.60,9.25,10.03,10.08,9.28,9.26,10.13,9.53,9.07,9.52,9.80,9.71,9.54,9.16,8.49,8.09,7.78,8.60,8.27,7.76,8.09,8.16,7.76,7.57,7.97,8.76,9.26,8.58,9.08,9.45,8.83,9.15,8.50,8.89,8.76,8.02,7.97,8.44,7.95,7.43,7.86,8.21,7.47,7.20,7.82,7.80,7.77,7.15,6.86,6.45,6.53,6.95,6.56,5.94,6.58,6.90,6.38,6.04,7.16,6.92,6.22,7.04,7.53,7.34,7.06,6.99,7.37,6.86,6.84,6.85,6.60,6.72,6.77,7.01,6.77,6.08,6.57,6.52,5.99,5.55,6.05,6.05,5.23,5.38,5.94,5.74,4.84,5.51,6.09,5.80,4.83,5.49,5.35,6.30,5.93,5.42,6.06,5.59,4.58,5.11,5.58,5.00,4.51,5.30,5.50,4.62,4.76,5.56,5.36,4.58,5.07,5.76,5.95,6.03,6.13,5.45,5.70,5.55,4.83,4.83,5.11,4.71,4.10,4.56,4.77,3.86,3.80,4.69,4.55,3.63,4.29,5.04,4.61,4.57,3.53,4.20,3.83,4.34,4.54,4.25,3.56,3.91,4.21,3.41,3.07,3.71,3.67,3.01,3.21,4.00,3.77,3.08,3.55,3.82,3.06,2.71,3.48,3.59,2.79,3.26,3.96,4.48,4.72,4.37,4.61,4.15,3.56,3.68,3.79,3.17,2.78,3.12,2.86,2.20,2.44,2.09,3.02,3.19,3.48,3.01,2.62,1.91,2.40,2.07,1.88,2.46,2.34,2.74,2.25,2.96,2.88,2.16,2.68,3.19,2.86,2.64,3.34,3.68,3.36,4.03,3.49,3.46,3.09,2.59,2.50,2.40,2.25,1.84,1.60,1.63,0.90,0.77,1.10,1.61,2.01,2.50,3.49,4.45,4.96,5.84,6.68,4.80,4.02,3.01,3.04,2.45,1.98,2.72,2.12,1.86,2.64,2.66,2.01,2.55,3.05,2.91,2.81,3.53,3.54,3.24,3.58,2.93,2.32,2.90,3.11,2.34,2.27,3.10,2.88,2.18,3.06,3.45,3.26,3.96,4.28,4.27,5.21,5.14,4.86,4.22,4.48,4.25,3.61,3.69,3.98,3.36,2.91,3.71,3.71,2.99,3.12,3.69,3.66,3.45,4.12,4.41,3.97,4.54,4.16,4.92,4.21,3.67,4.19,4.55,3.86,3.69,4.41,4.30,3.66,4.02,4.68,4.25,3.85,4.50,5.02,4.30,4.42,5.33,5.46,4.77,5.39,6.12,5.90,5.71,6.53,7.04,6.70,7.23,7.95,7.93,7.92,9.10,10.12,10.39,12.48,12.13,18.57,18.36,17.13,16.69,18.17,17.25,18.22,17.36,16.19,16.71,17.15,15.26,15.30,15.62,14.95,13.91,12.92,13.57,11.63,12.45,11.34,12.03,11.89,11.65,12.26,12.65,13.09,12.56,13.65,14.55,13.64,14.91,14.57,15.42,16.32,16.32,15.28,15.60,15.18,16.38,15.98,17.51,17.42,16.61,18.44,17.92,17.10,18.86,18.49,16.26,16.76,15.34,16.25,15.09,16.05,16.07,15.30,17.30,18.18,16.43,17.18,15.92,17.57,17.67,19.12,17.89,17.04,17.29,17.42,16.00,16.71,16.61,15.26,14.70,13.55,12.95,13.02,11.69,12.27,11.13,12.23,11.18,12.18,12.87,12.94,14.57,14.34,12.87,13.98,13.89,13.26,14.63,14.96,16.01,16.07,15.75,15.66,16.04,16.40,14.82,14.60,15.89,14.98,14.94,14.32,13.68,13.51,13.44,12.86,12.64,12.14,12.05,12.22,11.39,11.31,11.73,11.47,10.18,10.98,11.55,10.70,9.98,11.22,10.66,10.06,10.89,11.13,10.66,10.66,11.51,11.65,11.28,11.68,12.68,12.79,12.91,12.78,13.48,13.47,12.12,12.66,12.85,12.18,12.56,13.26,15.19,14.33,14.81,13.55,14.02,14.36,13.93,14.62,14.32,14.96,14.73,15.37,15.50,15.76,14.81,14.17,15.03,14.67,15.88,15.90,16.91,17.00,16.49,15.49,15.77,15.13,16.28,16.34,16.76,15.76,16.53,16.94,16.05,16.14,15.00,15.72,16.23,15.40,15.19,16.25,16.01,15.06,15.54,16.17,15.63,15.19,15.66,15.48,15.70,14.87,14.80,13.61,14.12,12.60,13.10,12.10,13.08,12.85,13.63,13.29,14.13,14.55,14.40,14.75,14.96,15.65,16.54,15.89,15.31,15.80,16.26,15.81,15.39,15.92,15.59,16.35,16.19,16.46,16.86,17.10,16.52,16.38,15.33,15.48,16.05,14.92,14.20,15.08,14.89,14.09,13.81,13.80,13.45,13.00,13.25,13.90,14.16,14.81,15.18,14.69,15.74,15.72,14.81,14.47,14.13,12.98,13.25,11.92,11.84,10.89,10.87,10.03,10.06,10.36,11.13,10.94,10.42,10.18,10.63,11.43,11.16,11.89,11.83,12.33,13.74,12.85,13.83,12.77,14.28,13.65,14.60,14.16,14.97,14.20,15.09,13.09,14.30,13.00,14.12,13.54,14.50,15.18,14.31,14.90,15.31,17.01,16.97,16.69,17.61,18.30,17.55,18.10,16.88,16.89,16.79,15.29,14.73,13.63,14.30,13.68,14.38,14.45,15.38,15.63,15.46,16.96,16.31,17.55,16.24,15.66,14.30,13.86,13.29,12.64,12.46,11.94,12.90,12.39,13.09,12.30,13.40,12.36,13.86,13.76,14.93,15.04,14.16,15.26,14.54,13.64,14.57,13.45,14.13,13.81,14.44,14.84],[26.53,25.72,25.24,24.81,25.22,26.16,26.93,27.49,28.09,27.38,26.90,28.35,28.24,27.25,28.62,28.61,28.23,27.46,27.48,27.90,26.89,26.51,26.76,26.60,25.28,25.80,26.15,25.18,24.62,25.55,25.96,24.65,24.67,25.70,25.86,26.38,26.55,25.42,26.93,27.06,26.42,28.14,27.07,28.63,28.23,28.66,28.59,29.28,29.65,29.46,29.91,29.78,29.70,29.21,28.79,27.08,28.28,26.92,28.12,27.41,28.53,28.19,29.17,28.86,28.07,27.60,27.90,27.20,26.24,26.80,28.19,28.44,28.06,28.44,27.65,28.47,27.21,28.70,28.15,29.06,28.73,29.50,29.39,29.02,29.85,29.89,30.19,29.76,29.46,30.00,30.00,29.52,29.57,30.12,30.26,30.17,30.12,30.16,30.12,29.99,29.90,29.46,29.52,29.84,29.62,28.99,29.52,29.69,29.29,29.23,28.86,28.39,28.68,27.87,28.73,27.69,28.67,27.84,28.94,28.82,28.58,29.16,29.43,29.11,29.70,29.41,28.98,29.49,29.74,29.35,29.13,29.77,29.71,29.24,29.51,29.97,29.94,29.74,30.11,30.08,29.95,30.04,29.76,29.79,29.91,29.49,29.19,28.76,29.02,28.53,28.60,27.42,28.12,27.94,27.93,27.48,27.10,26.92,26.73,26.32,26.02,25.53,25.19,24.67,23.51,23.60,24.77,25.15,24.19,24.92,26.04,25.58,25.86,27.20,27.34,27.32,26.55,25.90,24.88,25.26,24.25,23.75,23.38,23.59,22.88,24.47,24.67,22.34,23.52,24.61,25.62,26.06,27.51,27.38,26.58,26.65,25.63,25.89,23.68,24.74,24.77,24.56,25.10,24.11,22.59,23.09,21.92,22.68,21.96,22.48,24.00,24.75,25.83,24.71,25.03,23.72,23.49,24.41,22.71,24.73,24.66,22.59,22.58,23.99,23.21,21.41,22.25,22.98,21.72,20.78,22.19,22.60,22.00,21.63,21.79,20.67,20.34,20.04,19.72,20.04,20.37,21.13,21.24,22.24,21.74,21.99,20.35,20.87,22.06,21.16,20.65,21.99,22.41,21.21,21.79,23.60,24.50,25.71,24.71,25.33,25.72,24.48,23.55,21.74,22.72,22.96,23.81,22.41,22.02,22.05,21.84,22.18,22.03,21.98,22.72,23.23,23.75,23.49,24.00,23.37,22.70,21.75,22.41,22.70,22.53,21.59,21.77,22.32,21.85,21.22,21.06,22.03,21.44,22.73,22.34,21.62,21.21,21.12,21.00,21.05,21.01,21.20,20.66,21.66,21.29,22.61,21.81,20.35,21.88,21.72,21.23,20.76,21.81,21.13,20.85,21.36,21.58,20.99,22.10,22.38,21.53,20.92,20.75,20.40,20.45,20.16,19.66,20.63,20.87,21.45,22.28,22.26,22.46,22.91,22.39,23.27,23.15,21.88,21.01,21.48,21.03,20.37,21.27,20.75,22.02,21.95,23.33,22.96,23.23,23.93,22.43,22.05,24.14,23.84,22.15,22.99,24.77,23.79,22.89,23.75,25.34,25.91,24.39,25.98,25.28,26.08,24.47,23.96,24.41,24.02,22.62,21.31,22.47,20.74,20.52,20.35,20.46,19.65,20.31,20.04,20.08,21.10,21.09,20.93,21.64,22.33,22.18,22.39,23.32,24.63,25.37,25.79,24.67,24.99,23.19,24.75,24.74,22.32,22.03,20.40,20.90,21.39,20.69,20.18,20.77,21.36,19.91,20.16,21.56,22.21,22.47,23.70,23.10,22.72,21.66,21.53,20.88,19.50,19.99,20.36,19.13,18.72,19.40,18.51,17.58,18.33,18.27,16.92,16.47,15.84,16.41,15.56,16.21,15.39,16.05,15.63,16.00,16.79,17.06,17.00,17.44,17.12,17.49,18.49,18.30,17.89,18.81,19.72,19.40,20.44,20.50,20.03,20.31,18.63,19.39,20.23,18.68,18.35,19.41,19.09,18.06,18.62,19.65,18.42,18.13,18.88,19.28,18.07,18.33,17.32,15.94,15.37,14.33,13.99,14.56,14.32,16.53,16.42,17.59,16.88,17.43,17.27,18.04,18.50,17.94,18.31,19.54,18.75,18.53,19.97,20.09,19.40,19.50,21.07,20.84,20.02,21.37,20.64,20.95,20.63,19.40,19.69,20.17,19.48,18.52,19.14,19.37,18.81,18.04,18.18,16.91,15.77,17.17,17.87,16.25,16.78,17.75,17.62,16.84,17.75,18.62,18.06,17.74,18.60,18.64,19.54,19.70,20.54,20.17,19.22,19.97,20.65,19.50,19.04,20.35,20.25,19.10,19.29,20.48,20.18,20.30,19.42,18.89,18.76,19.04,19.11,18.62,18.45,18.36,17.82,16.97,15.62,16.20,17.57,16.64,15.91,17.53,17.85,16.53,17.08,18.13,18.05,18.23,18.84,19.31,18.93,19.61,20.06,18.76,19.16,20.14,19.25,18.81,19.57,19.99,19.10,18.77,19.75,20.06,19.07,19.34,18.44,18.54,18.06,17.52,17.85,17.04,16.16,15.42,16.71,15.91,17.08,16.81,15.78,16.72,17.65,16.81,16.24,17.45,18.01,17.10,17.18,18.21,17.94,18.27,18.57,18.98,19.63,18.74,18.49,19.22,19.48,18.22,18.04,18.90,18.40,17.27,17.99,18.79,17.09,16.95,17.63,17.24,16.21,15.94,16.11,15.11,15.53,14.27,14.34,15.25,15.67,16.38,16.40,15.43,16.17,16.94,16.37,16.35,17.46,17.32,16.63,17.58,16.94,16.36,17.69,17.04,17.73,18.43,18.14,19.09,18.69,19.64,18.77,17.82,18.71,19.30,17.99,17.68,19.01,18.70,17.27,17.77,18.96,17.90,18.78,17.70,17.28,16.31,17.44,17.43,16.22,16.39,16.81,16.41,15.90,16.83,17.29,16.07,16.27,17.07,16.93,16.38,16.85,16.34,15.34,16.27,15.52,16.24,16.04,16.12,16.52,17.34,16.08,17.69,17.32,17.77,18.40,18.07,17.53,17.52,16.66,17.51,18.48,17.67,18.38,19.31,18.58,20.14,19.24,17.75,19.21,19.60,17.90,17.70,19.47,18.83,17.57,18.33,19.24,17.90,17.32,18.46,18.65,17.24,16.90,18.66,17.62,17.89,17.21,16.65,16.14,16.47,16.91,16.06,15.34,16.39,17.05,15.58,15.72,17.07,16.27,15.47,15.87,17.27,16.29,15.98,17.30,17.84,16.82,17.62,18.84,19.20,18.49,19.12,19.64,19.02,17.92,19.01,19.61,18.12,17.96,19.33,18.94,17.41,18.18,18.98,17.95,17.23,17.36,16.42,16.36,15.72,16.25,16.88,16.13,16.09,17.66,17.11,15.99,16.94,17.95,16.71,15.51,17.03,18.26,17.92,18.56,17.96,18.87,19.14,19.26,20.01,19.27,18.85,18.83,19.45,18.99,18.96,20.07,19.10,18.23,18.80,19.47,18.40,18.00,18.93,19.13,17.49,17.77,17.03,18.14,17.39,16.77,16.38,16.55,16.37,15.86,15.58,15.68,15.55,15.10,14.98,15.14,14.15,14.23,14.40,14.48,14.89,15.66,15.61,15.62,16.00,16.86,17.24,16.09,16.95,16.76,17.03,16.10,15.58,15.45,15.08,13.98,13.85,15.30,14.62,14.16,15.42,15.22,14.82,14.58,15.20,15.59,14.75,14.94,15.71,15.83,14.89,15.73,16.31,15.58,15.61,16.34,16.58,17.36,16.57,15.70,15.37,15.50,16.00,15.41,14.76,14.25,14.64,14.51,13.58,13.24,12.42,12.62,12.99,13.61,13.28,14.22,13.53,13.16,14.05,14.58,13.78,14.12,14.59,14.59,14.21,14.58,15.17,15.05,16.20,15.72,14.41,14.95,15.36,14.82,13.91,14.66,15.31,14.34,14.14,14.87,14.78,13.83,14.00,14.62,13.84,13.38,13.14,12.53,12.73,12.25,12.47,12.41,12.65,13.82,13.13,12.65,13.19,13.92,13.14,13.31,13.84,13.87,13.46,13.80,14.35,14.81,13.37,13.97,14.07,12.93,12.90,13.72,13.36,12.33,13.06,13.61,12.52,12.14,13.03,13.00,12.68,12.38,12.45,11.87,11.08,11.18,11.56,10.72,10.79,11.79,11.52,12.67,11.95,12.26,12.27,10.89,11.95,11.54,12.21,11.22,10.81,11.47,11.64,10.64,10.60,11.40,10.79,10.17,10.50,10.95,10.62,10.58,10.38,9.48,9.15,8.98,9.86,9.39,8.85,9.18,9.54,9.00,8.74,9.24,9.98,10.67,9.77,10.34,10.92,10.11,10.47,9.78,9.98,10.21,9.24,9.12,9.70,9.28,8.66,8.87,9.28,8.61,8.28,8.76,8.80,8.49,7.85,7.83,7.31,7.28,7.91,7.62,6.82,7.42,7.89,7.35,6.95,7.98,7.74,7.00,7.92,8.46,8.19,7.90,7.78,8.31,7.85,7.80,7.82,7.62,7.67,7.74,7.95,7.76,7.06,7.43,7.51,6.82,6.38,6.81,6.92,5.94,6.10,6.69,6.39,5.53,6.03,6.68,6.38,5.49,5.93,5.82,6.87,6.34,5.73,6.67,6.17,5.27,5.78,6.33,5.64,5.30,6.07,6.19,5.33,5.50,6.22,5.91,5.30,5.77,6.32,6.79,6.72,6.71,6.04,6.23,6.16,5.51,5.34,5.64,5.30,4.57,5.06,5.23,4.36,4.34,5.19,4.99,4.16,4.80,5.42,5.02,5.25,4.16,4.75,4.32,4.70,5.02,4.80,4.04,4.48,4.72,3.85,3.54,4.32,4.09,3.37,3.75,4.42,4.21,3.47,3.97,4.20,3.46,3.11,3.99,4.00,3.36,3.87,4.41,5.07,5.29,5.23,5.37,4.85,4.52,4.53,4.40,3.74,3.51,3.77,3.49,2.63,2.81,2.32,3.18,3.49,3.77,3.37,2.93,2.24,3.02,2.35,2.15,2.95,2.70,3.31,2.57,3.46,3.31,2.59,3.05,3.77,3.27,3.09,3.72,4.00,3.89,4.55,4.21,4.23,4.15,3.35,2.90,3.18,2.89,2.23,2.01,2.42,1.57,1.03,0.76,1.16,1.82,2.33,3.47,4.62,5.02,5.84,6.41,4.76,3.97,2.83,2.74,2.18,1.89,2.79,2.19,1.75,2.64,2.90,2.26,2.70,3.27,3.25,3.20,3.97,4.07,3.71,4.05,3.70,2.72,3.09,3.67,2.78,2.27,3.34,3.36,2.35,3.15,3.76,3.48,4.24,4.45,4.63,5.53,5.68,5.39,4.64,5.07,4.77,3.82,3.76,4.28,3.35,2.70,3.66,3.61,2.56,2.93,3.60,3.43,3.43,4.19,4.30,3.96,4.58,4.26,5.09,4.50,3.91,4.36,4.89,4.15,3.86,4.63,4.76,4.01,4.16,5.05,4.78,4.08,4.88,5.54,4.77,4.75,5.80,6.11,5.26,5.86,6.91,6.64,6.11,7.29,7.90,7.53,7.96,8.87,8.73,8.71,10.05,11.03,11.45,13.35,12.79,18.59,18.28,17.29,16.69,18.33,17.05,18.44,17.73,15.84,16.79,17.32,15.57,15.22,15.77,15.00,14.06,13.12,13.68,11.96,12.95,11.51,12.67,12.34,12.12,12.72,13.39,13.42,12.83,14.12,14.85,13.94,15.19,14.81,15.76,16.64,16.60,15.60,15.94,15.48,16.74,16.32,18.15,17.80,16.77,19.06,18.38,17.70,19.60,19.54,16.71,17.49,15.65,16.86,15.73,16.79,16.93,15.65,17.94,18.65,16.70,17.66,16.43,18.27,18.15,19.67,18.47,17.72,18.08,17.99,16.69,17.33,16.89,15.78,15.27,13.89,13.71,13.36,11.97,12.81,11.40,12.29,11.81,12.99,13.35,13.72,15.18,14.77,13.61,14.60,14.37,14.05,15.62,15.65,16.64,16.39,16.00,16.00,16.62,16.90,15.04,15.33,16.28,15.41,15.42,14.93,13.80,14.11,13.67,13.38,12.83,12.60,12.18,12.52,11.92,11.64,11.99,11.80,10.75,11.11,11.72,10.82,10.49,11.50,10.95,10.17,11.15,11.32,10.89,10.85,11.94,12.12,11.99,12.26,13.07,13.13,13.47,13.34,13.92,13.84,12.37,13.07,13.19,12.47,13.30,13.70,15.87,14.94,15.44,14.14,14.78,14.78,14.34,15.19,14.76,15.76,15.06,15.87,15.91,16.16,15.17,14.54,15.47,15.24,16.18,16.51,17.54,17.76,17.15,16.28,16.39,16.15,16.83,16.96,17.24,16.68,17.17,17.44,16.57,16.76,16.12,16.66,16.98,16.11,15.93,16.82,16.66,15.59,16.25,16.55,16.10,15.68,16.18,16.17,16.32,15.47,15.46,14.20,14.82,13.48,13.77,13.02,13.98,13.92,14.44,14.59,15.20,15.44,15.29,15.91,16.17,16.25,16.92,16.60,16.22,16.48,16.76,16.55,16.11,16.55,16.31,16.80,16.86,17.30,17.22,17.74,17.01,16.83,16.01,15.99,16.65,15.42,14.80,15.74,15.48,14.67,14.51,14.14,14.01,13.95,14.39,14.73,15.16,15.72,15.99,15.80,16.52,16.41,15.78,15.25,15.23,14.07,14.37,12.74,12.83,11.49,11.30,9.96,10.42,10.26,11.17,11.78,11.75,11.74,10.99,12.13,11.47,12.72,12.31,13.19,14.53,13.72,14.58,13.50,14.84,14.19,15.21,14.72,15.28,14.64,15.52,13.61,14.65,13.35,14.42,13.72,14.82,15.55,14.57,15.34,15.43,17.36,17.55,16.64,17.90,18.50,18.17,18.40,17.19,17.21,16.89,15.54,14.71,13.77,14.55,13.87,14.53,14.82,15.53,15.92,15.98,17.47,17.02,17.97,16.97,16.17,15.12,14.26,13.65,12.64,12.49,12.09,13.20,12.61,13.48,12.51,13.71,12.50,14.13,14.00,15.37,15.57,14.59,15.71,15.06,14.05,14.88,13.98,14.77,14.26,15.31,15.53],[26.67,25.78,25.23,24.95,25.15,26.31,26.60,27.28,27.95,27.22,27.00,28.08,27.90,27.20,28.39,28.48,28.22,27.28,27.47,27.78,26.74,26.49,26.58,26.42,25.11,25.80,25.85,24.86,24.57,25.29,25.61,24.39,24.42,25.53,25.60,25.95,26.16,25.01,26.65,26.75,26.15,27.98,26.89,28.47,27.98,28.40,28.41,29.09,29.50,29.25,29.81,29.62,29.49,28.97,28.58,26.91,28.02,26.54,27.90,27.12,28.24,27.93,29.02,28.69,27.69,27.34,27.69,26.96,26.08,26.41,27.74,28.15,27.75,28.22,27.35,28.21,26.95,28.50,27.95,28.83,28.54,29.27,29.18,28.80,29.66,29.67,30.02,29.53,29.26,29.84,29.82,29.28,29.37,29.93,30.15,30.05,29.98,30.06,29.95,29.77,29.76,29.21,29.29,29.67,29.43,28.77,29.29,29.57,29.12,29.06,28.54,28.11,28.45,27.58,28.55,27.39,28.52,27.73,28.59,28.60,28.43,28.74,29.21,28.97,29.48,29.11,28.64,29.02,29.55,29.17,28.93,29.49,29.49,29.03,29.20,29.78,29.73,29.51,29.96,29.99,29.80,29.95,29.65,29.61,29.72,29.28,29.01,28.49,28.73,28.08,28.22,27.00,27.93,27.78,27.63,27.17,26.98,26.81,26.56,26.18,26.00,25.46,24.97,24.69,23.41,23.49,24.67,25.23,24.31,24.76,26.15,25.74,25.77,27.05,27.30,27.03,26.43,25.77,24.99,25.05,23.91,23.64,23.29,23.54,22.53,24.16,24.37,22.17,23.18,24.33,25.33,25.77,27.30,27.10,26.26,26.35,25.29,25.38,23.27,24.29,24.32,24.24,24.73,23.74,22.07,22.73,21.37,22.31,21.63,22.16,23.78,24.53,25.64,24.46,24.86,23.49,23.15,24.07,22.21,24.30,24.28,22.20,22.16,23.62,22.85,20.96,21.79,22.71,21.44,20.51,21.84,22.36,21.56,21.47,21.37,20.27,19.85,19.61,19.13,19.60,19.83,20.59,20.51,21.60,21.10,21.30,19.80,20.22,21.50,20.51,20.11,21.50,21.78,20.62,21.23,23.14,24.29,25.34,24.26,24.86,25.42,24.15,23.19,21.29,22.51,22.69,23.68,22.28,21.76,21.94,21.29,21.82,21.59,21.52,22.13,22.87,23.50,22.97,23.81,23.02,22.29,21.19,21.93,22.11,22.14,21.17,21.56,21.96,21.70,21.21,21.35,22.16,21.98,22.78,22.21,21.55,20.78,20.59,20.30,20.38,20.40,20.52,20.12,21.08,20.85,21.92,21.38,19.86,21.20,21.13,20.70,20.36,21.26,20.72,20.49,21.10,21.23,21.08,22.07,22.41,21.70,20.81,20.54,19.90,19.86,19.68,19.03,20.15,20.28,20.99,21.89,21.98,22.08,22.62,22.17,23.00,23.02,21.58,20.62,21.01,20.63,19.90,20.81,20.00,21.52,21.33,22.85,22.23,22.39,23.33,21.80,21.25,23.35,23.12,21.55,22.25,24.04,23.05,22.00,22.88,24.64,25.30,23.67,25.31,24.63,25.33,23.77,23.23,23.68,23.19,21.79,20.22,21.69,19.60,19.68,19.10,19.47,18.70,19.75,19.18,19.24,20.27,20.36,19.97,20.83,21.51,21.33,21.52,22.75,23.92,24.65,24.97,23.92,24.36,22.64,23.94,23.76,21.68,21.13,19.64,20.05,20.26,20.03,19.21,19.96,20.44,19.07,19.34,20.74,21.56,21.84,22.94,22.32,22.04,21.04,20.62,19.75,18.47,18.73,18.96,17.93,17.46,17.92,17.21,16.13,17.05,16.78,15.46,15.05,14.53,14.76,14.03,14.81,14.42,15.10,14.35,14.91,16.16,16.03,15.71,16.11,15.50,16.22,16.91,16.82,16.71,17.70,18.38,18.28,19.44,19.34,18.81,18.98,17.25,18.25,18.94,17.55,16.92,18.27,17.88,16.81,17.44,18.76,17.29,16.92,18.08,18.35,17.36,17.25,16.05,14.71,14.26,13.00,12.67,13.16,12.77,14.94,14.98,16.35,15.82,16.49,16.28,17.05,17.39,16.74,17.02,18.42,17.35,17.12,18.45,18.83,18.02,18.03,19.45,19.47,18.57,19.87,19.06,19.50,19.06,17.92,18.26,18.76,18.14,17.02,17.85,18.04,17.72,16.60,16.81,15.83,14.53,15.60,16.56,15.12,15.44,16.20,16.50,15.77,16.42,17.21,17.04,16.63,17.35,17.68,18.43,18.25,19.25,18.61,18.03,18.65,19.19,18.04,17.83,19.04,18.82,17.80,18.13,19.38,19.26,19.38,18.42,17.86,17.70,18.09,18.28,17.83,17.82,17.73,17.04,16.18,15.05,15.36,16.68,16.10,15.31,16.57,16.98,15.90,16.18,17.15,17.22,17.28,17.82,18.17,17.98,18.62,18.90,17.83,18.19,19.14,18.10,17.96,18.74,19.03,18.27,18.15,19.04,19.15,18.41,18.73,17.86,18.22,17.59,17.12,17.58,16.70,15.94,15.37,16.29,15.50,16.57,16.52,15.52,16.27,17.00,16.61,15.88,16.83,17.34,16.72,16.67,17.42,17.38,17.49,17.76,18.38,18.78,17.92,17.82,18.50,18.58,17.69,17.60,18.30,17.68,17.08,17.52,18.08,16.88,16.70,17.08,16.85,16.12,15.70,15.95,14.90,15.33,13.89,14.23,14.98,15.41,16.14,16.14,15.37,15.87,16.69,16.17,16.15,16.97,16.95,16.76,17.41,16.49,15.97,17.37,16.86,17.22,17.76,17.70,18.48,18.21,19.00,18.05,17.46,18.28,18.72,17.52,17.49,18.56,18.20,17.08,17.54,18.60,17.63,18.34,17.26,17.01,16.26,17.04,17.12,16.22,16.20,16.74,16.27,15.89,16.61,17.20,16.22,16.30,16.82,16.72,16.59,17.09,16.31,15.17,16.08,15.06,15.66,15.63,15.47,15.88,16.77,15.44,16.79,16.43,16.82,17.38,17.13,16.73,16.82,16.40,17.15,18.02,17.23,17.98,18.62,17.98,19.72,18.62,17.45,18.87,19.15,17.43,17.46,19.01,18.31,17.28,18.13,18.77,17.55,17.33,18.31,18.22,17.14,17.08,18.50,17.55,17.88,17.07,16.62,16.24,16.39,16.76,16.10,15.42,16.40,16.81,15.57,15.59,16.82,16.31,15.56,15.67,16.86,16.26,15.70,17.01,17.68,16.61,17.41,18.83,19.18,18.23,18.75,19.34,18.79,17.77,18.72,19.30,18.05,17.88,18.90,18.63,17.41,18.01,18.85,17.64,17.46,17.44,16.32,16.46,15.84,16.33,16.53,16.06,16.05,17.46,16.82,16.01,16.79,17.84,16.53,15.42,16.99,18.33,17.79,18.55,17.59,18.46,18.72,18.88,19.79,19.01,18.82,18.53,19.22,18.96,18.93,19.94,18.87,18.13,18.60,19.14,18.46,17.84,18.78,18.92,17.46,17.61,16.95,18.24,17.50,16.57,16.20,16.43,16.14,15.47,15.29,15.53,15.21,14.86,14.65,15.00,13.91,13.97,14.22,14.56,14.84,15.56,15.67,15.44,16.12,16.91,17.26,16.02,16.70,16.55,16.61,15.88,15.38,14.95,14.78,13.72,14.01,15.04,14.50,14.11,14.67,15.14,14.52,14.14,14.69,15.40,14.44,14.39,15.58,15.50,14.52,15.26,16.22,15.02,15.22,16.26,16.56,17.45,16.46,15.85,15.10,15.44,16.08,14.83,14.80,14.22,14.24,14.15,13.11,12.83,12.26,12.31,12.78,13.41,13.08,13.88,13.27,12.89,13.59,13.88,13.23,13.46,14.06,14.12,13.62,14.02,14.92,14.77,16.13,15.47,13.72,14.41,15.38,14.26,13.25,14.25,15.05,13.96,13.52,14.61,14.42,13.45,13.72,14.46,13.71,13.22,13.03,12.53,12.56,12.07,12.24,12.15,12.43,13.21,12.70,12.26,12.66,13.16,12.43,12.85,13.30,13.10,12.56,13.38,14.02,14.34,12.73,13.38,13.45,12.26,12.13,13.24,12.76,11.68,12.46,13.15,12.00,11.66,12.69,12.48,12.43,12.01,12.06,11.40,10.69,10.88,11.11,10.37,10.56,11.39,11.05,12.06,11.34,11.83,11.72,10.44,11.31,10.81,11.62,10.58,10.20,10.81,11.08,10.31,10.05,10.90,10.42,9.99,10.27,10.74,10.46,10.27,10.02,9.20,9.06,8.64,9.62,9.28,8.66,9.00,9.25,8.78,8.48,8.98,9.72,10.17,9.61,10.04,10.38,9.73,9.95,9.25,9.66,9.59,9.02,8.71,9.21,8.95,8.42,8.59,8.94,8.42,8.06,8.56,8.59,8.30,7.95,7.69,7.25,7.40,7.92,7.55,6.82,7.42,7.81,7.38,6.84,7.91,7.84,6.94,7.57,8.26,7.94,7.82,7.68,8.01,7.59,7.46,7.63,7.42,7.46,7.53,7.71,7.67,6.91,7.29,7.30,6.75,6.36,6.76,6.92,5.87,6.25,6.79,6.58,5.52,6.43,6.92,6.50,5.49,5.96,5.85,6.70,6.50,5.81,6.69,6.32,5.04,5.83,6.43,5.63,4.96,6.03,6.22,5.29,5.27,6.18,5.95,5.18,5.72,6.43,6.78,6.76,6.66,6.31,6.49,6.29,5.50,5.64,5.84,5.28,4.69,5.45,5.47,4.36,4.43,5.53,5.21,4.28,5.22,5.90,5.34,5.44,4.32,4.79,4.38,4.71,5.02,4.79,3.99,4.42,4.82,4.03,3.56,4.33,4.15,3.50,3.89,4.52,4.34,3.71,4.25,4.49,3.74,3.54,4.38,4.41,3.80,4.36,4.99,5.66,5.92,5.59,5.75,5.31,4.58,4.64,4.68,4.15,3.73,3.88,3.82,2.90,2.81,2.36,3.09,2.94,3.51,3.41,2.98,2.38,3.12,2.71,2.24,2.98,2.91,3.27,2.66,3.58,3.57,2.80,3.25,4.05,3.64,3.44,4.17,4.48,4.41,5.16,4.67,4.46,4.09,3.69,3.20,3.15,3.22,2.66,2.22,2.30,1.88,1.50,1.09,0.76,1.22,1.95,2.97,4.20,4.86,5.70,6.23,4.64,3.52,2.31,2.36,1.92,1.77,2.70,2.35,1.79,2.49,3.02,2.45,2.63,3.22,3.28,3.28,4.12,4.19,3.50,3.87,3.57,2.81,2.91,3.30,2.66,1.98,2.78,2.98,2.15,2.58,3.19,2.91,3.86,4.02,3.97,5.10,4.90,4.52,3.97,4.13,3.88,2.94,3.18,3.41,2.76,2.23,3.00,3.16,2.19,2.63,3.13,3.05,3.01,4.00,4.17,3.79,4.44,4.27,4.93,4.36,3.68,4.27,4.63,3.96,3.49,4.40,4.53,3.53,3.90,4.68,4.43,3.53,4.39,5.00,4.20,4.19,5.17,5.36,4.62,5.19,5.94,5.74,5.37,6.32,6.83,6.60,6.89,7.83,7.87,7.84,8.85,9.80,10.11,11.91,11.92,18.56,18.05,17.12,16.72,18.03,16.87,18.20,17.47,15.74,16.83,17.33,15.64,14.98,15.85,15.07,14.06,13.20,13.66,11.66,12.82,11.52,12.26,12.18,11.82,12.54,13.11,13.51,12.81,13.91,14.57,13.65,14.71,14.38,15.17,15.97,16.07,14.88,15.36,15.10,16.20,16.05,17.38,17.16,16.51,18.39,17.87,17.05,18.73,18.45,16.15,16.70,15.31,16.34,15.22,16.07,16.07,15.16,17.10,17.94,16.09,17.15,15.80,17.55,17.80,19.00,17.86,16.99,17.15,17.28,15.98,16.58,16.39,15.24,14.44,13.43,12.84,12.63,11.57,12.03,10.89,12.11,11.15,12.02,12.87,12.97,14.78,14.45,13.09,14.18,14.30,13.67,15.49,15.41,16.40,16.41,15.92,15.85,16.63,16.80,15.03,15.13,16.10,15.04,14.99,14.63,13.59,13.77,13.55,13.04,12.60,12.17,11.97,12.26,11.57,11.20,11.65,11.51,10.15,10.73,11.45,10.57,9.75,11.10,10.80,10.07,10.61,11.06,10.54,10.45,11.53,12.08,11.55,11.76,13.01,13.14,13.04,12.74,13.78,13.39,12.06,12.60,12.73,12.01,12.45,13.15,14.94,14.06,14.60,13.38,14.05,14.19,13.91,14.65,14.49,15.05,14.88,15.49,15.71,15.91,14.98,14.35,15.11,14.80,15.94,16.25,17.15,17.32,16.76,15.80,16.06,15.39,16.53,16.72,17.03,16.19,16.84,17.09,16.25,16.41,15.44,15.99,16.49,15.63,15.48,16.47,16.22,15.25,15.84,16.31,15.77,15.55,15.83,15.81,16.01,15.10,15.14,13.95,14.47,13.10,13.53,12.39,13.65,13.02,14.02,13.71,14.48,14.72,14.77,15.08,15.25,16.02,16.69,16.14,15.88,16.12,16.54,16.09,15.67,16.15,15.88,16.65,16.63,17.03,17.20,17.56,16.85,16.64,15.69,15.87,16.36,15.26,14.69,15.41,15.32,14.39,14.04,14.15,13.43,13.51,13.62,14.24,14.57,15.33,15.38,14.92,16.11,16.06,15.12,14.87,14.46,13.38,13.51,12.54,12.83,11.14,10.96,10.02,9.60,10.01,10.85,12.05,10.30,10.00,10.66,11.74,11.33,12.37,12.00,12.70,14.05,13.20,14.22,13.23,14.65,14.13,15.07,14.57,15.27,14.61,15.26,13.48,14.38,12.99,14.07,13.37,14.39,15.05,13.96,14.59,14.75,16.61,16.68,16.14,17.33,17.82,17.35,17.77,16.62,16.53,16.58,15.14,14.65,13.48,13.87,13.34,13.93,14.16,15.00,15.39,15.18,16.83,16.17,17.27,16.11,15.54,14.34,13.83,13.16,12.59,12.09,11.75,12.59,12.21,12.96,12.15,13.31,12.53,14.01,13.96,15.12,15.26,14.41,15.25,14.90,13.97,14.80,13.70,14.43,13.81,14.71,15.06],[26.33,25.42,25.05,24.82,24.96,25.94,26.20,27.12,27.62,26.99,26.80,27.87,27.68,27.04,28.18,28.25,28.02,27.17,27.23,27.67,26.65,26.36,26.53,26.35,25.16,25.77,25.90,24.99,24.63,25.53,25.64,24.44,24.38,25.39,25.25,25.84,25.99,25.07,26.46,26.52,26.07,27.77,26.73,28.18,27.67,28.32,28.25,28.85,29.37,29.15,29.67,29.49,29.34,28.89,28.45,26.90,27.88,26.51,27.67,26.94,28.05,27.66,28.81,28.38,27.63,26.95,27.36,26.89,25.98,26.51,27.62,28.00,27.60,28.11,27.27,28.18,26.89,28.39,27.90,28.72,28.41,29.10,29.04,28.81,29.53,29.58,29.93,29.46,29.28,29.73,29.71,29.22,29.34,29.84,30.09,30.01,29.90,29.93,29.93,29.71,29.67,29.16,29.28,29.63,29.38,28.75,29.30,29.48,28.94,28.93,28.50,28.05,28.45,27.45,28.51,27.31,28.45,27.57,28.40,28.53,28.26,28.76,29.15,28.89,29.48,29.09,28.61,29.02,29.51,29.13,28.82,29.46,29.52,29.04,29.18,29.71,29.71,29.50,29.88,29.92,29.76,29.91,29.49,29.50,29.63,29.20,29.00,28.48,28.76,28.07,28.24,26.96,27.85,27.63,27.60,27.11,26.96,26.70,26.63,26.08,25.87,25.45,25.07,24.62,23.44,23.63,24.73,25.18,24.27,24.81,26.00,25.59,25.54,26.93,27.14,26.73,26.03,25.46,24.88,24.68,23.78,23.77,23.39,23.74,22.68,24.01,24.31,22.37,23.25,24.08,25.30,25.58,26.91,26.62,26.12,26.20,25.33,25.38,23.57,24.58,24.41,24.29,24.83,23.79,22.44,22.82,21.55,22.34,21.66,22.17,23.48,23.95,25.32,24.03,24.63,23.38,23.25,24.04,22.54,24.26,24.31,22.37,22.39,23.64,22.78,21.08,22.08,22.72,21.55,20.79,22.06,22.44,21.78,21.39,21.51,20.48,20.30,19.85,19.56,19.73,20.27,21.03,21.10,22.04,21.65,21.85,20.13,20.48,22.03,21.06,20.49,21.81,22.12,20.92,21.46,23.28,24.18,25.23,24.46,24.95,25.27,24.06,23.25,21.63,22.79,22.81,23.84,22.48,21.97,22.31,21.75,22.02,21.81,21.65,21.86,22.92,23.28,23.06,23.71,23.02,22.39,21.40,21.89,22.27,22.21,21.14,21.44,21.84,21.74,20.92,21.08,21.76,21.74,22.42,22.16,21.56,21.11,20.90,20.76,20.61,20.78,20.70,20.34,20.98,20.79,21.77,21.43,19.95,21.29,21.18,20.83,20.56,21.29,20.62,20.56,21.09,21.23,20.91,21.81,22.11,21.54,20.81,20.78,20.11,20.35,19.93,19.33,20.32,20.55,21.24,21.87,21.83,22.15,22.72,22.27,22.86,22.89,21.64,20.83,21.28,20.76,20.23,20.91,20.47,21.68,21.80,22.86,22.51,22.68,23.45,22.41,21.91,23.64,23.32,22.13,22.71,24.24,23.38,22.47,23.28,24.70,25.29,24.08,25.42,24.73,25.54,24.17,23.54,23.90,23.57,22.32,20.98,21.81,20.23,20.43,19.73,20.37,19.43,20.42,19.82,19.81,20.79,20.92,20.68,21.35,22.06,21.85,21.93,23.28,24.12,24.84,25.33,24.34,24.57,23.15,24.33,24.24,22.22,21.65,19.88,20.40,21.03,20.51,19.83,20.45,21.09,19.62,19.93,21.40,22.04,22.32,23.45,22.74,22.68,21.34,21.02,20.11,19.26,19.17,19.41,18.68,18.38,18.47,17.81,16.99,17.62,17.26,15.79,15.37,14.86,15.41,14.46,15.27,14.89,16.00,15.32,15.78,16.81,16.74,16.34,16.65,16.05,16.87,17.51,17.32,17.26,18.33,18.91,18.55,19.72,19.79,19.36,19.52,18.01,18.86,19.57,18.48,17.57,19.07,19.18,17.64,17.96,19.26,18.27,17.37,18.51,18.97,17.69,17.92,16.64,15.15,14.78,13.21,12.85,13.49,13.12,15.55,15.49,17.02,16.33,16.98,16.44,17.41,17.85,17.26,17.47,18.57,17.94,17.66,18.64,18.97,18.48,18.28,19.73,19.69,18.89,20.27,19.36,19.85,19.38,18.26,18.54,19.06,18.41,17.41,18.09,18.36,18.17,16.98,17.10,16.17,14.88,16.08,16.88,15.51,15.54,16.77,16.84,16.02,16.82,17.41,17.30,16.89,17.47,17.74,18.51,18.41,19.49,18.77,18.20,18.79,19.49,18.27,17.92,19.26,19.19,18.03,18.34,19.60,19.53,19.60,18.48,17.91,17.76,18.19,18.54,17.87,18.00,18.01,17.24,16.53,15.45,15.64,16.88,16.34,15.63,16.87,17.23,16.19,16.43,17.25,17.26,17.34,17.80,18.27,18.17,18.89,19.19,17.99,18.62,19.48,18.41,18.35,19.08,19.46,18.49,18.38,19.43,19.55,18.63,19.06,18.13,18.41,17.68,17.37,17.64,16.87,16.32,15.78,16.50,15.81,16.75,16.79,15.83,16.51,17.24,17.02,16.30,17.14,17.69,17.15,16.92,17.60,17.69,17.83,17.85,18.65,19.13,18.38,18.24,18.96,19.09,17.98,17.94,18.79,18.05,17.44,17.91,18.54,17.23,16.96,17.44,17.04,16.34,15.93,16.36,15.15,15.66,14.40,14.60,15.39,15.91,16.43,16.63,15.78,16.33,16.97,16.83,16.73,17.28,17.49,17.20,17.88,16.94,16.42,17.65,16.91,17.48,17.94,18.00,18.91,18.70,19.53,18.52,17.86,18.83,19.34,18.01,17.98,19.22,18.81,17.53,18.22,19.28,18.27,18.96,17.81,17.56,16.74,17.67,17.86,16.98,16.62,17.27,16.97,16.50,17.08,17.80,16.68,16.74,17.36,17.37,16.89,17.28,16.52,15.39,16.44,15.50,16.11,15.99,15.75,16.17,17.01,15.62,16.79,16.35,16.91,17.45,17.21,16.77,16.98,16.68,17.43,18.38,17.41,18.39,18.95,18.40,20.11,19.00,17.84,19.38,19.66,17.91,18.15,19.59,18.96,17.86,18.71,19.44,18.12,18.03,18.91,18.95,17.81,17.83,19.14,18.32,18.46,17.80,17.39,16.80,17.12,17.77,16.92,16.07,17.21,17.66,16.34,16.32,17.71,17.11,16.21,16.28,17.67,16.88,16.26,17.63,18.39,17.06,17.91,19.09,19.42,18.89,19.41,20.09,19.36,18.42,19.41,20.01,18.73,18.65,19.65,19.33,18.09,18.87,19.67,18.48,18.23,18.32,17.16,17.33,16.51,17.20,17.54,16.78,16.85,18.22,17.79,16.63,17.50,18.47,17.20,16.05,17.42,19.06,18.45,19.08,17.93,18.82,18.96,18.99,20.03,19.34,19.29,18.97,19.86,19.75,19.68,20.55,19.62,18.89,19.27,19.97,19.03,18.66,19.54,19.59,18.13,18.35,17.73,18.77,18.12,17.20,16.75,16.90,16.93,16.16,15.91,16.19,16.16,15.52,15.50,15.67,14.70,14.75,15.12,15.26,15.67,16.35,16.37,16.21,16.86,17.51,17.90,16.79,17.29,17.02,17.11,16.20,15.89,15.55,15.29,14.49,14.80,15.60,15.16,15.10,15.57,15.73,15.22,15.14,15.57,16.09,15.21,15.25,16.42,16.29,15.18,16.07,16.90,15.82,15.93,16.98,17.15,18.33,17.21,16.48,15.65,16.17,16.68,15.76,15.47,14.72,14.93,15.02,14.02,13.62,13.34,13.18,13.76,14.24,14.08,14.72,14.18,14.14,14.53,14.89,13.94,14.36,14.82,14.93,14.40,14.92,15.60,15.55,16.93,16.30,14.63,15.38,16.18,15.05,14.10,15.08,15.78,14.62,14.32,15.44,15.08,14.28,14.47,15.10,14.33,13.80,13.65,13.25,13.46,12.84,13.24,13.21,13.57,14.15,13.50,13.29,13.51,14.13,13.28,13.71,14.09,13.89,13.47,14.20,14.79,15.04,13.50,14.33,14.40,13.27,13.11,14.25,13.71,12.52,13.47,13.97,12.99,12.58,13.76,13.39,13.29,12.96,13.00,12.36,11.85,11.94,12.03,11.20,11.67,12.31,11.77,12.72,12.47,12.43,12.23,11.15,11.91,11.69,12.66,11.39,10.98,11.83,12.00,11.04,10.82,11.89,11.48,10.76,11.16,11.41,11.27,11.19,10.99,10.22,9.87,9.65,10.48,9.96,9.51,9.90,9.90,9.47,9.31,9.87,10.41,10.97,10.13,10.59,11.03,10.34,10.78,9.92,10.74,10.61,9.67,9.39,10.29,9.79,9.10,9.47,10.05,9.24,8.74,9.69,9.56,9.29,8.70,8.51,8.06,8.18,8.75,8.18,7.49,8.15,8.60,7.84,7.61,8.63,8.37,7.57,8.35,8.82,8.55,8.51,8.12,8.59,8.12,8.20,8.30,8.21,8.12,8.32,8.56,8.43,7.59,8.12,8.07,7.47,7.10,7.56,7.66,6.62,6.95,7.58,7.35,6.31,7.17,7.76,7.23,6.45,6.72,6.73,7.26,7.11,6.60,7.35,7.09,5.84,6.42,7.05,6.19,5.69,6.62,6.84,5.85,5.91,6.86,6.60,5.94,6.49,7.04,7.62,7.46,7.52,7.11,7.37,7.12,6.28,6.28,6.69,5.90,5.29,6.08,6.15,4.99,5.00,6.14,5.88,4.93,5.73,6.51,5.81,5.77,4.74,5.23,5.08,5.34,5.66,5.47,4.63,4.97,5.38,4.74,4.26,5.03,4.87,4.23,4.52,5.27,4.94,4.20,4.71,4.99,4.16,3.84,4.67,4.91,4.04,4.41,5.40,6.00,6.28,5.84,6.04,5.60,4.86,4.86,5.09,4.44,3.94,4.23,4.33,3.33,3.18,2.46,3.05,2.96,3.80,3.82,3.29,2.79,3.79,3.21,2.59,3.69,3.42,3.92,2.87,3.90,3.98,3.06,3.32,4.13,3.76,3.50,4.13,4.65,4.49,5.05,4.67,4.31,4.14,3.71,3.20,3.30,3.32,2.88,2.30,2.51,2.40,1.84,1.83,1.14,0.77,1.35,2.28,3.48,4.21,5.24,5.58,4.07,3.13,2.27,2.35,2.00,1.86,2.79,2.56,1.95,2.60,3.01,2.51,2.51,3.32,3.41,3.36,4.08,4.01,3.50,3.79,3.59,2.59,2.81,3.17,2.57,2.07,2.77,2.98,2.23,2.46,3.08,2.78,3.96,4.21,3.96,4.96,4.63,4.21,3.83,3.89,3.57,2.92,2.98,3.23,2.60,2.03,2.95,3.12,2.28,2.53,3.03,3.02,2.93,4.00,4.33,3.81,4.67,4.23,4.96,4.24,3.67,4.19,4.49,3.88,3.40,4.36,4.40,3.29,3.75,4.68,4.13,3.26,4.31,5.02,4.06,3.87,5.11,5.28,4.52,5.09,5.84,5.70,5.25,6.09,6.77,6.49,6.62,7.57,7.72,7.82,8.99,9.81,10.20,11.72,11.91,18.43,18.17,17.15,16.67,18.02,16.80,18.52,17.83,15.80,16.99,17.55,16.02,15.15,16.12,15.28,14.24,13.35,14.04,12.11,13.28,11.88,12.87,12.57,12.40,12.96,13.63,13.76,13.01,14.26,14.83,13.91,14.87,14.54,15.20,16.03,15.95,14.90,15.32,15.15,16.23,16.00,17.43,17.08,16.47,18.45,17.95,17.21,18.99,18.65,16.26,16.75,15.23,16.30,15.15,16.16,16.13,15.48,17.30,18.11,15.93,17.36,16.06,17.71,17.55,19.02,17.86,16.95,17.16,17.30,16.02,16.58,16.38,15.43,14.58,13.48,12.98,12.72,11.67,11.98,11.33,11.94,11.62,12.30,13.24,13.27,15.26,14.67,13.43,14.89,14.70,14.18,16.13,15.94,16.91,16.98,16.49,16.41,17.07,17.34,15.60,15.64,16.63,15.57,15.53,15.12,14.19,14.27,13.80,13.49,13.01,12.65,12.43,12.62,12.14,11.51,12.14,11.97,10.64,11.16,11.78,11.14,10.29,11.26,11.13,10.28,10.73,11.46,10.88,10.47,11.77,12.23,11.85,11.94,13.11,13.29,13.50,13.00,13.86,13.45,12.02,12.23,12.62,11.90,12.47,13.23,14.94,14.23,14.70,13.39,14.14,14.44,13.79,14.54,14.60,15.22,14.99,15.58,15.80,15.98,15.17,14.58,15.19,14.93,16.21,16.17,17.25,17.52,17.02,16.17,16.67,15.88,16.88,17.10,17.36,16.75,17.39,17.49,16.80,17.20,16.21,16.84,16.96,16.20,16.06,16.84,16.58,15.70,16.25,16.59,15.90,15.76,16.00,16.08,16.29,15.72,15.84,14.67,15.11,13.54,14.27,12.84,14.05,13.73,14.45,14.69,15.12,15.42,15.62,15.81,16.01,16.60,17.23,16.94,16.62,16.93,17.19,16.79,16.28,16.84,16.40,17.15,17.15,17.44,17.49,17.70,17.11,16.77,16.15,16.24,16.53,15.63,15.29,15.78,15.50,14.94,14.83,14.45,14.08,14.28,14.61,14.82,15.20,15.69,16.19,15.91,16.84,16.70,15.72,15.56,15.30,13.86,14.06,13.09,13.10,11.72,11.43,10.18,9.29,9.23,10.22,11.08,10.54,10.54,10.88,11.87,11.43,12.90,12.21,12.98,14.34,13.48,14.71,13.58,15.19,14.40,15.44,15.01,15.57,14.82,15.54,13.74,14.63,13.45,14.16,13.37,14.45,15.15,14.16,14.67,14.86,16.61,16.76,16.11,17.29,18.10,17.86,17.83,16.71,16.35,16.40,15.14,14.67,13.65,13.91,13.47,13.82,14.15,14.86,15.56,15.38,17.05,16.42,17.69,16.42,15.84,14.38,13.96,13.20,12.67,12.05,12.12,12.84,12.36,13.05,12.33,13.40,12.52,14.00,13.95,15.27,15.42,14.48,15.49,15.22,14.31,15.10,13.95,14.70,14.05,15.16,15.37],[27.09,26.31,25.68,25.30,25.89,26.85,27.35,27.94,28.46,27.93,27.64,28.68,28.60,27.92,29.01,29.01,28.75,28.03,27.92,28.39,27.46,27.15,27.33,27.22,26.07,26.47,26.78,25.85,25.62,26.34,26.53,25.40,24.93,26.19,26.32,26.87,27.04,26.05,27.58,27.59,27.15,28.61,27.76,29.07,28.61,29.04,29.13,29.61,30.00,29.78,30.22,30.05,29.89,29.46,29.12,27.81,28.63,27.46,28.51,27.84,28.84,28.45,29.35,28.97,28.35,27.81,28.09,27.72,26.75,27.25,28.29,28.63,28.35,28.78,28.04,28.83,27.70,28.92,28.69,29.27,29.12,29.65,29.51,29.29,29.89,29.95,30.26,29.92,29.65,30.08,30.15,29.69,29.76,30.30,30.43,30.40,30.35,30.43,30.30,30.17,30.20,29.70,29.72,30.08,29.88,29.28,29.74,29.89,29.53,29.42,29.17,28.62,28.92,28.14,28.97,28.07,29.02,28.37,29.15,29.09,28.83,29.19,29.46,29.10,29.68,29.44,29.00,29.26,29.74,29.50,29.17,29.76,29.86,29.45,29.56,30.05,30.06,29.96,30.26,30.34,30.22,30.31,29.99,29.95,29.99,29.62,29.44,28.82,29.18,28.62,28.70,27.66,28.50,28.31,28.07,27.72,27.50,27.34,27.03,26.74,26.45,26.08,25.64,25.50,23.90,24.47,25.59,25.89,25.04,25.69,26.81,26.41,26.56,27.79,27.84,27.79,27.10,26.55,25.56,25.85,24.91,24.66,24.61,24.60,23.92,25.38,26.16,24.04,25.41,26.24,27.11,27.39,28.38,28.38,27.82,27.90,27.12,27.27,25.69,26.55,26.48,26.42,26.84,25.91,24.98,25.02,23.72,24.29,23.53,23.75,24.89,25.39,26.63,25.63,26.12,25.27,24.89,25.75,24.70,25.83,25.63,24.04,23.94,24.92,24.26,22.85,23.60,24.09,23.25,22.16,23.14,23.29,22.80,21.91,22.60,21.73,21.98,21.70,21.85,21.98,22.67,23.68,24.07,24.67,24.38,24.34,22.72,22.77,24.31,23.17,22.40,23.68,24.01,22.71,23.06,24.79,25.42,26.56,25.98,26.24,26.37,25.25,24.55,23.04,23.63,24.09,24.66,23.32,23.21,23.05,23.23,23.29,23.58,22.90,23.68,24.51,24.59,24.08,24.67,23.70,23.14,22.58,22.71,22.89,23.23,22.26,22.07,22.69,22.20,21.49,21.87,22.60,22.10,23.10,22.87,22.05,22.44,22.20,22.40,22.15,22.69,22.68,22.06,22.61,22.22,23.03,22.36,21.52,22.28,21.91,22.08,21.58,22.08,21.59,21.56,21.78,21.74,21.51,22.38,22.78,22.13,21.39,21.78,21.79,22.17,21.81,21.77,22.48,22.98,23.74,24.15,24.15,23.91,24.29,23.60,24.09,23.68,22.41,22.07,22.92,22.50,22.26,23.19,23.21,24.31,24.55,25.47,25.15,25.33,26.05,25.14,24.98,26.06,25.98,25.03,25.65,26.60,26.03,25.77,26.38,27.26,27.73,26.80,27.62,26.88,27.36,26.48,26.12,26.18,26.00,25.58,24.32,25.22,24.00,24.48,23.94,23.61,23.33,23.61,23.75,23.85,24.70,24.43,24.36,24.98,25.56,25.24,25.25,26.37,27.11,27.59,27.90,27.17,27.29,26.07,26.95,27.19,25.46,25.37,24.06,24.33,24.81,24.62,24.11,24.55,25.01,23.74,24.13,25.50,25.59,26.07,26.82,26.48,26.46,25.16,25.36,24.77,23.16,23.76,24.09,23.12,22.85,23.28,22.56,21.82,22.63,21.89,20.74,19.64,19.38,20.08,19.15,20.03,19.05,19.57,18.54,19.05,20.18,20.48,20.26,20.62,20.48,21.01,21.70,21.37,21.51,22.59,22.83,22.75,23.95,23.91,23.59,23.76,22.00,22.92,23.77,22.58,21.61,22.96,23.20,21.98,22.26,22.94,22.54,21.82,22.45,22.96,21.66,22.40,21.39,19.94,19.26,17.98,17.29,18.01,17.91,20.51,20.34,21.63,21.19,21.75,21.30,22.16,22.45,22.03,21.91,23.25,22.53,22.55,23.33,23.54,23.15,22.57,23.81,23.81,23.07,23.87,23.13,23.46,23.13,22.28,22.17,22.87,22.31,21.48,21.76,21.93,21.60,20.99,21.03,20.27,19.08,20.26,20.58,19.54,20.02,20.65,20.82,20.22,21.27,21.63,21.68,21.45,21.96,22.30,22.96,22.71,23.56,22.91,22.44,22.83,23.27,22.19,22.13,22.98,22.78,21.72,22.07,23.15,22.92,23.05,22.23,21.60,21.67,21.99,21.88,21.55,21.48,21.49,20.89,20.30,19.28,19.31,20.77,20.08,19.41,20.45,21.12,20.22,20.30,21.43,21.48,21.85,22.12,22.46,22.22,22.90,22.75,21.92,22.32,23.15,22.23,21.87,22.74,22.97,22.08,22.06,22.86,23.04,22.23,22.62,21.74,21.94,21.47,21.06,21.34,20.73,19.81,19.17,20.12,19.63,20.48,20.42,19.53,20.28,21.00,20.73,20.02,20.93,21.43,21.02,20.99,21.55,21.72,21.77,22.19,22.77,23.13,22.07,22.17,22.77,22.72,21.80,22.03,22.52,21.72,21.35,21.80,22.18,21.14,21.24,21.53,21.14,20.55,20.17,20.63,19.33,19.58,18.36,18.24,19.19,19.86,20.60,20.77,19.80,20.47,21.27,21.02,20.59,21.38,21.56,21.28,21.55,20.86,20.08,21.56,21.21,21.58,22.25,22.21,22.97,22.69,23.35,22.50,21.98,22.76,23.14,21.89,22.30,22.96,22.65,21.62,22.25,23.08,22.29,22.87,21.94,21.89,21.24,21.57,21.87,21.46,20.94,21.52,21.35,20.98,21.33,21.81,21.10,20.81,21.41,21.34,20.99,20.92,19.87,18.82,20.30,18.95,19.95,19.96,19.83,20.40,21.04,19.84,21.32,21.12,21.60,21.80,21.78,21.37,21.39,20.54,21.42,22.16,21.46,22.28,22.67,21.95,23.26,22.83,21.51,22.79,23.17,21.75,21.95,23.24,22.83,21.79,22.58,23.08,22.19,22.27,22.76,22.82,21.81,22.03,22.87,22.56,22.91,22.15,22.19,21.71,21.46,22.02,21.34,20.76,21.43,21.75,20.89,20.68,21.53,21.03,20.43,20.58,21.31,20.55,20.23,21.46,21.80,20.40,21.68,22.40,23.02,22.55,22.72,23.27,22.91,22.11,22.75,23.32,22.46,22.34,23.27,22.88,21.88,22.61,23.31,22.41,22.25,22.38,21.25,21.64,21.03,21.16,21.52,20.60,20.68,21.80,21.31,20.39,21.19,21.76,20.47,19.57,20.86,22.14,21.59,21.93,20.98,21.53,21.98,21.72,22.65,22.04,21.94,22.18,22.80,22.66,22.68,23.46,22.87,22.08,22.49,23.21,22.52,22.09,22.77,23.07,21.85,22.05,21.66,22.74,22.29,21.28,21.00,21.16,20.89,20.52,20.20,20.10,20.10,19.69,19.78,19.87,19.46,18.82,18.68,19.33,19.11,19.77,20.54,20.23,20.52,21.37,21.40,20.26,20.63,20.28,20.24,19.60,18.59,18.79,18.39,17.77,17.96,19.08,18.69,18.55,19.37,19.34,18.88,19.00,19.82,19.93,19.19,19.48,20.50,20.15,19.74,20.68,21.13,20.58,20.68,21.24,21.79,22.63,21.63,21.29,20.58,20.95,21.16,20.25,20.31,19.70,19.56,19.60,18.73,18.52,18.11,17.99,18.33,18.55,18.14,18.84,18.70,18.39,18.74,19.20,18.68,18.81,19.58,19.55,19.33,19.58,20.28,20.36,21.45,20.79,19.52,20.10,20.89,19.83,19.03,20.09,20.64,19.43,19.34,20.53,20.08,19.22,19.75,20.29,19.62,19.33,19.19,18.61,18.79,18.80,18.26,18.26,17.96,18.71,18.50,18.04,18.35,18.91,18.20,18.44,18.96,19.06,18.34,18.59,19.51,19.96,18.30,19.32,19.32,18.12,17.90,19.14,18.65,17.60,18.55,19.03,18.37,17.81,18.89,18.81,18.62,18.15,18.06,17.53,16.73,16.79,17.31,16.30,16.30,17.50,17.09,17.66,16.93,17.40,17.32,16.47,17.16,16.91,17.71,16.61,16.26,16.96,17.27,16.49,16.07,17.18,16.59,15.84,16.30,16.64,16.32,16.48,16.21,15.14,14.81,14.25,15.56,15.33,14.10,14.24,15.39,14.28,13.57,13.89,14.56,15.57,15.17,14.98,16.07,15.47,15.96,14.54,15.62,15.80,14.70,14.45,15.26,15.05,14.20,14.46,15.00,14.43,13.86,14.43,14.72,14.13,13.28,13.53,12.67,12.80,13.65,13.21,12.03,12.66,13.40,12.73,11.98,12.93,12.91,11.83,12.43,12.39,12.59,11.83,11.35,12.57,12.48,12.97,12.73,12.74,12.79,12.98,13.65,13.36,12.42,12.96,13.07,12.31,11.93,12.42,12.68,11.11,11.60,12.24,11.83,10.53,11.57,12.28,11.58,10.21,11.08,10.72,11.76,11.43,10.68,11.53,11.32,9.73,10.52,11.35,10.53,9.57,10.68,11.50,10.34,9.98,11.40,11.55,10.49,10.71,11.51,11.92,11.69,12.08,11.66,11.87,11.74,11.02,10.73,11.11,10.15,9.51,10.19,10.52,9.03,8.83,10.14,10.08,8.61,9.42,10.53,9.85,9.27,7.88,9.05,8.75,9.20,9.82,9.34,7.46,8.26,9.32,8.37,7.46,8.51,8.99,7.74,7.75,9.15,9.02,7.93,8.74,9.32,7.82,7.36,8.19,8.42,7.34,7.57,8.69,9.43,9.39,8.93,9.46,8.95,7.52,7.63,8.32,7.69,6.34,6.86,7.77,6.00,5.42,4.06,4.90,5.17,6.68,6.25,5.69,4.79,6.59,5.40,4.61,6.34,6.37,6.74,5.52,7.58,7.58,6.11,7.31,8.26,7.41,6.96,8.25,8.90,7.89,8.99,8.00,7.39,7.02,6.47,6.11,6.01,6.18,5.08,4.09,5.27,4.33,3.80,3.35,2.51,1.32,0.76,1.53,3.18,4.42,6.01,6.77,4.81,4.20,2.61,2.74,2.97,2.94,4.46,4.59,3.51,4.80,5.68,5.20,5.39,6.34,6.85,6.16,7.72,7.03,6.77,6.61,5.99,5.03,5.15,5.46,5.00,3.59,4.57,5.62,3.71,3.70,5.03,5.20,6.11,7.03,6.62,7.77,7.67,7.34,6.52,7.06,6.22,5.49,4.90,5.50,4.08,3.16,5.10,5.13,3.32,3.93,5.27,5.10,5.50,6.91,7.21,6.57,8.00,7.86,8.70,7.97,6.93,7.84,8.20,6.62,6.27,7.69,7.31,5.66,6.46,7.71,6.59,5.27,6.73,8.09,6.15,6.39,8.54,8.62,7.35,8.63,9.96,9.37,9.38,10.72,11.16,10.83,11.57,12.44,12.47,12.69,13.72,14.85,14.84,17.04,16.48,20.52,20.44,19.68,19.39,20.43,19.26,20.66,20.48,18.84,19.37,20.09,18.80,17.96,18.87,18.40,17.60,16.36,17.08,15.24,16.77,14.91,16.06,15.56,15.55,16.47,16.98,16.76,16.16,17.64,18.12,17.26,18.19,17.80,18.55,19.02,18.96,17.96,18.28,17.75,19.25,19.04,20.18,20.15,19.44,21.10,20.80,20.23,21.68,21.38,19.23,19.53,17.84,18.90,17.51,18.21,18.17,16.67,18.88,19.43,17.71,18.49,17.64,19.45,19.74,21.19,19.96,19.21,19.71,20.01,18.86,19.53,19.06,17.96,17.32,16.03,15.54,15.68,14.52,15.34,13.84,14.86,14.38,14.71,15.74,15.91,17.55,17.00,16.00,17.05,17.65,17.19,18.80,18.62,19.05,19.38,19.07,19.11,19.23,19.74,18.42,17.99,19.17,18.31,18.09,18.12,17.31,17.13,16.52,16.91,16.47,15.64,15.65,16.13,15.43,14.69,15.28,15.51,14.28,14.48,15.26,14.34,13.01,14.58,14.46,13.25,13.56,14.73,14.24,13.16,14.60,15.14,14.79,14.10,15.78,16.04,15.89,15.22,16.28,15.88,14.57,13.88,15.27,13.60,14.65,15.16,16.89,16.26,16.52,14.46,16.22,16.42,16.33,17.04,17.22,17.97,17.66,18.35,18.41,18.64,17.91,16.93,17.94,17.16,18.46,18.47,19.35,19.75,19.28,18.61,19.21,18.41,19.36,19.77,20.15,19.72,20.04,20.47,19.63,20.00,18.98,19.48,19.89,18.95,18.89,19.51,19.33,18.60,18.97,19.22,18.68,18.61,18.63,19.02,19.16,18.43,18.76,17.70,18.04,16.26,17.21,15.26,16.58,16.49,16.80,17.71,17.92,17.97,18.30,19.20,19.22,19.35,20.27,19.79,19.23,19.83,20.23,19.86,19.53,19.85,19.45,19.98,19.88,20.40,20.54,21.01,20.25,19.80,19.33,19.21,19.60,18.67,18.16,18.88,18.69,18.08,17.79,17.53,16.22,17.07,17.28,18.10,18.57,18.79,19.15,18.97,19.60,19.49,18.84,18.50,18.35,17.17,17.29,15.93,15.87,14.51,14.18,12.78,11.98,11.08,11.83,12.05,11.81,12.13,12.46,14.14,13.98,15.18,14.11,15.19,16.41,15.75,17.38,16.34,17.98,17.34,18.54,18.21,18.75,17.90,18.54,16.75,17.61,16.62,17.18,16.77,17.15,18.11,17.27,17.41,17.65,18.89,19.23,18.92,19.85,20.57,20.35,20.53,19.44,19.19,19.31,18.25,17.77,16.87,17.18,16.85,16.91,17.36,17.27,17.80,17.31,18.94,18.49,19.55,18.49,17.99,16.87,16.78,15.73,15.56,15.08,15.38,15.90,15.58,15.95,15.19,16.34,15.41,16.87,16.95,18.09,18.28,17.16,18.23,18.19,17.10,17.87,16.33,17.39,16.20,17.64,17.56],[27.44,26.70,26.17,26.12,26.60,27.38,27.85,28.39,28.79,28.30,28.16,29.03,29.02,28.51,29.36,29.43,29.28,28.64,28.48,28.88,28.26,27.76,28.03,28.12,27.19,27.23,27.70,27.20,26.58,27.57,27.62,26.71,27.11,27.72,27.49,27.94,28.10,27.45,28.46,28.61,28.12,29.35,28.52,29.60,29.23,29.72,29.81,30.12,30.37,30.26,30.52,30.36,30.18,29.99,29.64,28.57,29.29,28.38,29.26,28.72,29.52,29.12,29.87,29.53,29.12,28.61,28.73,28.54,27.65,28.28,28.98,29.33,29.11,29.46,28.88,29.48,28.49,29.50,29.23,29.69,29.51,29.99,29.91,29.79,30.24,30.31,30.57,30.25,30.07,30.47,30.49,30.08,30.23,30.60,30.76,30.75,30.69,30.73,30.66,30.51,30.58,30.17,30.17,30.49,30.30,29.88,30.21,30.39,30.15,30.00,29.74,29.30,29.49,28.76,29.42,28.61,29.47,28.86,29.44,29.57,29.07,29.51,29.74,29.49,30.03,29.75,29.42,29.75,30.06,29.85,29.53,30.16,30.25,29.90,30.09,30.41,30.45,30.39,30.61,30.71,30.62,30.70,30.43,30.38,30.39,30.13,30.00,29.46,29.65,29.15,29.30,28.30,28.94,28.78,28.49,28.43,28.07,27.83,27.73,27.45,27.10,26.76,26.57,26.31,25.28,25.81,26.47,26.62,26.14,26.69,27.40,27.23,27.40,28.49,28.37,28.21,27.59,27.19,26.19,26.58,26.04,25.72,26.19,26.03,25.70,26.89,27.74,25.84,27.08,27.80,28.53,28.83,29.34,29.20,29.06,28.96,28.44,28.52,27.42,28.03,27.79,27.91,28.09,27.43,26.69,26.52,25.37,25.73,25.14,25.11,26.04,26.60,27.72,26.70,27.20,26.70,26.20,26.98,26.36,27.17,26.80,25.54,25.67,26.21,25.59,24.48,25.27,25.38,24.62,23.86,24.47,24.58,24.08,23.36,23.73,23.18,23.52,23.21,23.82,23.89,24.63,25.77,26.06,26.72,26.36,26.40,24.83,25.14,26.40,25.12,24.38,25.81,25.98,24.62,25.12,26.65,26.86,27.92,27.47,27.50,27.53,26.49,26.16,24.73,25.10,25.93,26.09,24.88,24.80,24.49,24.87,24.63,25.18,24.26,25.08,25.77,25.73,25.16,25.39,24.61,24.15,23.88,23.64,23.92,24.36,23.37,23.16,23.62,23.72,22.93,22.45,23.26,22.74,23.83,23.96,23.86,23.80,23.70,24.15,23.82,24.79,24.54,23.60,23.90,23.53,24.09,23.50,23.07,23.40,23.03,23.51,22.76,23.06,22.49,22.95,22.78,22.41,22.28,23.24,23.69,22.70,23.18,23.36,22.91,23.73,23.35,23.85,24.33,24.90,25.64,25.94,25.63,25.34,25.40,24.70,25.25,24.68,23.59,23.56,24.37,23.97,24.04,24.85,25.05,25.92,26.39,26.99,27.00,27.15,27.53,26.84,26.94,27.52,27.31,26.66,27.48,27.95,27.47,27.40,28.04,28.42,28.81,28.43,28.75,28.20,28.63,28.16,27.66,27.61,27.86,27.58,26.48,26.73,26.64,26.75,26.20,25.79,25.76,25.67,25.94,26.34,26.88,26.53,26.65,27.33,27.55,27.30,27.53,28.34,28.65,28.67,29.02,28.74,28.72,28.15,28.43,28.77,27.82,27.70,26.74,26.90,27.45,26.92,26.78,26.97,27.10,26.18,26.68,27.55,27.57,27.86,28.32,28.16,27.94,27.05,27.45,27.00,25.76,26.36,26.52,25.75,25.70,25.87,25.46,24.61,25.27,24.89,23.98,22.81,22.96,23.32,22.39,23.00,22.69,23.23,21.92,22.26,23.41,23.86,23.57,24.00,23.77,24.05,24.63,24.38,24.45,25.41,25.51,25.51,26.28,26.28,26.16,26.39,24.70,25.34,26.21,25.25,24.19,25.61,25.64,24.68,24.66,25.38,25.08,24.35,24.96,25.09,23.89,25.03,24.12,22.61,22.17,21.03,20.41,21.31,20.85,23.03,23.29,24.38,24.07,24.64,24.27,24.99,25.31,24.87,24.97,26.04,25.47,25.31,26.02,26.20,25.83,25.62,26.32,26.44,25.96,26.42,25.92,25.89,25.84,25.37,25.17,25.48,25.20,24.51,24.67,24.86,24.60,24.01,24.25,23.09,22.16,23.52,23.92,22.82,23.32,24.05,23.85,23.20,24.28,24.77,24.51,24.24,25.00,25.10,25.51,25.74,26.37,25.74,25.35,25.65,25.64,25.24,25.07,25.68,25.45,24.67,24.93,25.53,25.48,25.46,25.05,24.58,24.57,24.77,24.79,24.43,24.30,24.24,23.71,23.26,22.04,22.33,23.65,23.05,22.17,23.53,23.99,23.25,23.36,24.40,24.29,24.79,25.03,25.24,25.27,25.46,25.41,24.84,25.22,25.57,25.07,24.86,25.41,25.50,24.96,25.01,25.51,25.55,24.86,25.19,24.73,24.61,24.14,23.90,24.13,23.45,22.82,21.91,22.95,22.19,23.25,23.25,22.40,23.01,23.89,23.60,22.90,23.80,24.48,24.00,23.80,24.75,24.71,24.71,25.15,25.66,25.68,25.24,25.09,25.52,25.51,24.90,25.02,25.44,24.89,24.14,24.88,25.28,24.01,24.03,24.61,24.14,23.45,23.47,23.50,22.54,22.66,21.17,21.11,22.04,22.73,23.50,23.77,22.68,23.23,24.16,23.83,23.46,24.20,24.23,23.85,24.15,23.52,22.69,24.26,23.73,24.64,24.92,25.07,25.67,25.45,25.89,25.44,25.13,25.51,25.76,25.02,25.16,25.70,25.47,24.84,25.27,25.77,25.45,25.68,25.14,24.95,24.47,24.96,25.06,24.35,24.16,24.57,24.48,23.92,24.43,24.74,23.67,23.61,24.43,24.22,23.28,23.25,22.60,21.65,23.09,21.96,22.74,22.70,22.45,23.26,23.93,22.81,24.19,23.91,24.45,24.81,24.46,24.24,23.99,23.17,24.11,24.77,24.00,24.86,25.08,24.41,25.85,25.29,24.22,25.35,25.56,24.77,24.65,25.81,25.43,24.83,25.15,25.77,25.17,24.98,25.58,25.77,25.07,25.08,25.67,25.44,25.66,25.18,25.32,24.80,24.86,25.24,24.69,24.11,24.55,24.84,23.80,24.03,24.52,23.75,22.96,23.56,24.10,23.34,22.96,24.36,24.45,23.08,24.10,24.63,25.22,25.16,25.27,25.63,25.49,24.98,25.36,25.76,25.22,25.03,25.87,25.61,25.00,25.34,25.73,25.43,25.39,25.20,24.64,24.50,24.04,24.15,24.41,23.64,23.49,24.51,24.29,23.04,23.86,24.30,23.10,22.25,23.33,24.61,24.00,24.59,23.30,23.89,23.73,23.90,24.56,24.15,24.11,24.35,25.04,25.06,25.14,25.65,25.49,24.84,25.07,25.71,25.08,24.88,25.50,25.65,24.81,24.86,24.60,25.34,25.05,24.48,24.26,24.33,24.11,23.94,23.67,23.33,23.52,23.08,23.26,23.10,22.53,21.92,21.61,22.08,22.09,22.64,23.44,23.36,23.42,24.30,23.77,23.17,23.34,22.92,23.17,22.20,21.18,21.69,21.45,20.61,21.31,22.29,21.77,21.87,22.85,22.71,22.24,22.51,23.52,23.46,22.85,23.13,24.25,23.68,23.41,24.07,24.41,24.03,24.02,24.59,24.87,25.53,24.82,24.65,24.13,24.37,24.50,23.89,24.00,23.25,23.16,23.53,22.80,22.20,21.62,21.32,21.92,21.82,21.36,22.25,22.32,22.08,22.64,22.99,22.64,22.80,23.33,23.43,23.18,23.51,23.93,23.90,24.94,24.57,23.54,24.12,24.55,23.60,23.26,23.98,24.34,23.38,23.45,24.09,23.82,23.26,23.61,24.11,23.29,23.00,23.14,22.53,22.48,22.68,21.95,22.23,21.77,22.55,22.69,21.88,22.34,23.03,22.62,22.43,22.84,23.04,22.55,22.54,23.22,23.69,22.45,23.55,23.38,22.52,22.58,23.28,23.01,22.22,23.07,23.47,22.70,22.34,23.22,23.10,22.83,22.11,22.26,22.10,21.24,20.93,21.74,20.59,20.39,21.68,21.46,21.83,20.72,21.59,21.48,20.87,21.77,21.51,22.30,21.16,21.19,21.63,21.93,21.11,21.01,21.90,21.45,20.73,20.95,21.42,20.85,20.79,20.84,20.12,19.48,18.55,20.16,20.04,18.02,18.57,20.15,18.76,17.83,18.12,18.78,19.71,19.75,19.50,20.52,20.19,20.49,19.37,20.45,20.71,19.47,19.29,20.32,20.02,18.86,19.54,20.32,19.37,18.86,19.46,19.63,18.73,17.92,18.47,17.54,17.12,18.60,18.05,16.80,17.06,18.18,17.46,16.66,17.16,17.75,16.49,16.23,16.96,17.07,15.67,15.52,16.55,16.41,17.03,16.60,16.94,17.21,17.39,18.29,18.09,16.82,17.59,18.04,16.57,16.28,17.36,17.43,15.84,16.05,17.40,16.56,15.36,16.28,17.03,16.18,14.76,15.27,15.17,15.72,15.19,14.90,15.70,15.95,13.99,14.54,15.88,15.37,13.93,15.28,16.17,15.05,14.26,15.59,15.88,14.90,14.76,15.76,16.03,16.10,16.29,15.65,16.93,16.35,15.17,15.09,15.84,15.07,13.99,15.03,15.36,13.72,13.38,15.08,14.93,13.01,13.89,14.96,14.38,13.76,12.26,13.00,13.09,13.13,13.95,14.12,11.29,12.03,13.76,12.36,10.60,12.27,13.29,10.88,10.41,13.06,13.38,11.17,12.44,13.58,11.97,11.34,12.65,12.91,11.15,11.16,13.28,13.85,13.85,12.89,13.51,13.62,11.65,11.41,12.55,11.88,10.29,10.86,11.73,9.74,9.12,6.18,7.91,7.32,9.62,9.77,7.62,7.69,10.28,8.04,6.67,8.75,8.90,8.68,7.44,9.69,10.90,8.22,9.45,11.69,11.17,10.35,11.81,12.74,11.89,12.90,11.66,10.86,10.71,10.59,8.80,8.71,9.56,8.75,7.16,7.82,7.52,5.93,4.87,3.74,3.35,1.70,0.78,2.32,3.31,5.57,6.49,5.45,5.57,4.07,4.32,4.73,4.02,6.19,6.40,4.90,6.39,8.03,6.78,7.01,8.67,9.11,8.51,10.93,10.25,9.13,9.81,9.47,7.46,8.14,9.18,7.95,5.76,9.11,9.32,6.56,7.56,9.49,8.39,9.52,10.05,10.04,10.21,11.31,11.63,11.20,11.40,9.38,7.96,8.75,8.66,6.32,5.49,8.48,7.67,5.68,6.95,8.30,7.48,8.22,10.54,10.15,8.81,10.72,10.58,12.57,10.89,9.30,10.76,11.91,10.21,9.51,11.47,11.59,9.96,10.21,12.12,11.06,10.23,11.33,12.63,11.16,11.33,12.60,13.15,12.26,12.82,14.67,13.76,13.58,14.68,15.78,14.97,15.08,16.65,16.92,16.19,17.21,18.62,18.98,20.62,20.24,22.73,22.80,21.63,21.29,22.32,21.40,22.54,22.37,21.09,21.47,22.11,21.13,20.44,21.14,20.84,20.39,18.80,19.72,17.92,19.39,17.65,18.80,18.01,18.44,19.37,19.86,19.51,19.13,20.35,20.76,20.01,20.58,20.23,20.67,21.29,21.05,20.36,20.60,19.99,21.31,21.37,22.24,22.31,21.75,23.17,22.95,22.34,23.46,23.24,21.43,21.51,19.84,20.35,19.40,19.41,19.09,17.37,19.24,19.31,17.99,18.81,18.73,20.43,20.91,22.21,21.19,20.60,21.37,21.72,20.76,21.57,21.24,20.05,19.43,18.19,17.14,18.04,16.66,17.85,16.42,17.40,17.20,17.83,18.80,18.83,20.34,20.05,18.96,20.06,20.60,20.34,21.81,21.34,21.74,22.30,21.67,21.84,22.02,22.58,21.16,21.05,22.11,21.24,20.95,20.81,20.20,20.00,19.52,19.59,19.35,18.97,18.77,19.16,18.60,17.83,18.37,18.49,17.13,17.52,18.12,17.28,15.58,17.53,17.30,15.74,15.54,17.37,16.72,15.13,16.92,17.86,17.16,16.02,18.15,18.85,17.95,17.24,18.61,17.43,16.17,14.63,16.74,14.09,15.73,16.83,18.76,17.60,17.23,14.84,17.18,17.45,18.19,18.66,19.38,20.14,19.84,20.50,20.31,20.78,20.16,19.07,19.98,18.90,20.37,20.44,21.34,21.81,21.27,20.78,21.03,20.41,21.41,21.69,22.11,21.81,22.41,22.74,21.83,22.27,21.13,21.77,21.95,20.78,21.07,21.83,21.04,20.74,21.24,21.36,20.84,21.01,21.08,21.46,21.50,21.07,21.47,20.44,20.56,19.00,19.50,17.67,18.80,18.92,19.15,20.22,20.60,20.60,20.62,21.61,21.39,21.71,22.39,22.07,21.85,22.34,22.61,22.33,22.37,22.41,21.92,22.65,22.51,22.85,23.05,23.37,22.59,22.17,21.95,21.77,21.74,21.03,21.09,21.42,21.12,20.84,20.71,20.54,19.61,20.26,20.07,21.03,21.24,21.50,22.03,21.70,22.18,21.86,21.47,21.55,21.06,20.11,19.71,18.42,18.30,17.29,16.35,14.20,13.79,12.34,12.81,12.84,13.11,14.45,13.61,16.17,16.29,17.39,16.01,17.61,18.58,17.85,19.57,18.80,20.44,20.01,21.13,21.01,21.41,20.53,20.93,19.52,20.19,19.42,19.73,19.26,19.38,20.27,19.61,19.84,19.91,20.90,21.28,21.19,21.78,22.24,22.21,22.47,21.69,21.25,21.17,20.38,19.78,19.43,19.46,19.22,19.05,19.56,19.39,20.14,20.02,21.10,20.68,21.60,20.83,20.41,19.57,19.40,18.32,18.23,18.00,18.26,18.58,17.91,18.23,17.45,18.72,18.01,19.44,19.36,20.45,20.62,19.48,20.51,20.78,19.58,19.97,18.51,19.51,18.38,19.78,19.48],[27.95,27.41,26.99,26.92,27.47,28.38,28.77,29.17,29.52,29.18,28.94,29.72,29.66,29.37,30.06,30.16,29.93,29.46,29.30,29.76,29.20,28.59,29.01,29.18,28.19,28.22,28.73,28.21,27.58,28.40,28.59,27.83,27.75,28.39,28.48,28.85,29.06,28.48,29.54,29.42,29.13,30.11,29.60,30.36,30.04,30.34,30.39,30.58,30.80,30.70,30.89,30.71,30.62,30.51,30.36,29.54,29.98,29.26,29.89,29.41,30.11,29.70,30.29,29.96,29.64,29.18,29.30,29.14,28.62,29.08,29.72,29.87,29.74,30.04,29.62,30.12,29.44,30.17,30.06,30.27,30.10,30.47,30.34,30.34,30.63,30.65,30.84,30.62,30.50,30.75,30.80,30.53,30.67,30.93,31.00,30.99,30.97,31.05,30.99,30.88,30.90,30.60,30.61,30.82,30.70,30.41,30.64,30.74,30.60,30.35,30.26,29.86,30.08,29.49,30.05,29.48,30.10,29.60,30.10,30.19,29.77,30.03,30.18,29.93,30.41,30.23,29.98,30.13,30.47,30.26,30.02,30.46,30.60,30.37,30.54,30.74,30.81,30.80,30.89,30.99,30.97,30.98,30.82,30.80,30.75,30.54,30.42,29.97,30.08,29.80,29.83,29.10,29.64,29.38,29.17,29.03,28.87,28.57,28.25,28.31,28.00,27.33,27.54,27.46,26.00,27.03,27.58,27.32,27.03,27.68,28.34,28.10,28.50,29.28,29.22,29.19,28.75,28.32,27.42,28.01,27.65,26.91,27.72,27.38,27.40,28.48,29.23,27.82,28.91,29.35,29.78,29.95,30.12,30.22,30.12,29.97,29.73,29.68,28.97,29.42,29.29,29.48,29.52,29.21,28.65,28.53,27.70,27.84,27.13,26.94,27.44,27.88,28.74,28.13,28.60,28.50,27.96,28.68,28.30,28.71,28.31,27.69,27.65,27.80,27.29,26.71,26.93,26.73,26.33,25.75,25.76,25.82,25.39,24.15,24.99,24.67,25.54,25.58,26.36,26.61,27.44,28.11,28.14,28.77,28.51,28.58,27.30,27.39,28.30,27.36,26.59,27.72,27.93,26.81,27.03,28.33,28.37,29.29,28.95,28.78,28.80,27.84,27.75,26.49,26.59,27.51,27.39,26.18,26.58,25.80,26.85,26.41,27.14,26.13,27.05,27.55,27.58,26.59,26.75,25.75,25.27,25.15,24.55,24.82,25.67,24.56,24.02,24.78,24.73,23.74,23.55,24.09,23.84,24.57,25.27,24.87,25.49,25.15,26.23,25.61,27.03,26.82,25.60,25.86,25.60,25.35,24.71,25.07,24.80,24.01,24.73,24.19,24.03,23.43,24.14,23.88,23.28,23.46,24.39,24.55,24.19,24.39,24.67,24.82,25.78,25.57,26.53,27.06,27.43,27.99,28.09,27.91,27.35,27.35,26.12,26.67,25.55,24.59,25.42,26.02,26.26,26.53,27.21,27.61,28.16,28.51,28.91,28.82,29.06,29.29,28.75,28.77,29.14,29.00,28.62,29.16,29.41,29.15,29.07,29.51,29.71,30.05,29.70,29.99,29.62,29.80,29.59,29.23,29.13,29.23,29.26,28.51,28.85,28.75,28.72,28.32,27.96,27.97,27.87,28.04,28.47,28.71,28.55,28.56,29.10,29.22,29.03,29.09,29.62,29.87,29.99,30.16,29.96,29.95,29.59,29.80,29.89,29.35,29.32,28.88,28.88,29.17,28.95,28.83,29.00,29.15,28.54,28.74,29.38,29.23,29.51,29.82,29.56,29.52,29.07,29.17,29.04,28.37,28.72,28.76,28.23,28.20,28.36,28.00,27.52,27.74,27.62,26.87,26.44,26.29,26.45,25.98,26.23,26.38,26.35,25.37,25.83,26.55,26.73,26.50,27.07,26.60,26.88,27.54,27.14,27.24,27.80,27.91,27.80,28.49,28.58,28.43,28.55,27.48,27.97,28.49,27.74,27.12,28.01,28.03,27.30,27.55,27.86,27.79,27.04,27.41,27.85,26.96,27.73,26.97,26.39,25.63,25.24,24.91,25.28,24.95,26.38,26.52,27.36,27.12,27.43,27.23,27.76,28.09,27.53,27.70,28.41,28.13,27.90,28.42,28.63,28.23,27.98,28.69,28.77,28.23,28.58,28.17,28.36,28.21,27.77,27.62,27.96,27.70,27.26,27.33,27.51,27.32,26.92,26.91,26.32,25.69,26.58,26.65,26.08,26.33,26.85,26.72,26.52,27.31,27.35,27.35,27.21,27.67,27.62,28.11,28.17,28.54,28.09,27.82,27.99,28.19,27.71,27.52,28.02,27.83,27.16,27.34,27.86,27.70,27.91,27.40,27.00,26.94,27.09,27.11,26.77,26.73,26.97,26.40,26.22,25.47,25.65,26.49,26.09,25.53,26.39,26.69,26.38,26.48,27.05,27.06,27.49,27.57,27.69,27.66,27.80,27.76,27.28,27.47,27.89,27.36,27.17,27.63,27.77,27.30,27.16,27.69,27.72,27.19,27.36,26.85,27.07,26.58,26.46,26.57,26.05,25.55,24.94,25.81,25.39,26.12,26.12,25.55,26.08,26.63,26.35,26.09,26.60,27.01,26.80,26.71,27.20,27.14,27.38,27.64,27.92,27.94,27.35,27.37,27.78,27.65,27.15,27.25,27.54,27.10,26.78,27.10,27.39,26.67,26.72,27.16,26.75,26.46,26.06,26.43,25.19,25.56,24.16,24.14,25.09,25.71,26.27,26.48,25.62,26.22,26.74,26.64,26.35,26.90,26.91,26.85,26.98,26.53,25.62,26.93,26.63,27.09,27.54,27.40,27.88,27.70,28.12,27.56,27.33,27.66,27.91,27.18,27.40,27.88,27.69,27.05,27.49,28.04,27.51,27.84,27.32,27.31,26.99,27.12,27.26,26.89,26.66,26.89,26.94,26.65,26.87,27.09,26.59,26.42,26.82,26.81,26.23,25.92,25.35,24.27,26.13,24.73,25.72,25.63,25.59,26.14,26.82,26.14,27.07,26.84,27.40,27.47,27.47,27.25,27.24,26.18,26.93,27.27,27.07,27.35,27.58,27.12,27.88,27.59,26.97,27.63,27.76,27.12,27.08,27.93,27.57,27.06,27.48,27.91,27.32,27.41,27.78,27.79,27.28,27.41,27.86,27.61,27.77,27.42,27.54,27.30,27.09,27.49,27.02,26.65,26.90,27.18,26.58,26.46,26.95,26.38,26.02,26.34,26.71,25.96,25.88,26.85,26.94,26.04,26.76,27.00,27.43,27.42,27.53,27.79,27.65,27.31,27.65,27.97,27.43,27.35,27.96,27.69,27.28,27.61,27.90,27.58,27.52,27.54,26.94,26.95,26.57,26.63,26.86,26.40,26.14,26.93,26.79,25.93,26.48,26.76,25.87,24.88,26.19,27.10,26.45,26.69,25.74,25.76,25.97,26.17,26.78,26.68,26.54,27.00,27.35,27.39,27.43,27.85,27.57,27.29,27.48,27.83,27.43,27.31,27.69,27.81,27.17,27.37,27.14,27.58,27.40,27.05,26.95,26.88,26.86,26.68,26.43,26.18,26.45,26.12,26.29,25.97,25.55,24.97,24.74,25.28,25.07,25.39,26.13,26.11,26.07,26.84,26.47,25.92,25.92,25.41,25.41,24.48,23.35,23.99,24.16,23.46,24.26,25.21,25.10,24.95,25.78,25.75,25.65,25.77,26.44,26.45,26.01,26.43,27.09,26.67,26.45,26.96,27.23,26.72,26.89,27.27,27.31,27.72,27.23,27.16,26.90,27.06,27.16,26.70,26.85,26.32,26.20,26.47,25.86,25.50,25.09,24.76,25.28,25.29,24.89,25.67,25.65,25.36,26.02,25.94,25.82,26.05,26.44,26.38,26.34,26.49,26.78,26.70,27.46,27.15,26.48,26.77,27.20,26.58,26.33,26.82,27.00,26.39,26.36,26.82,26.62,26.15,26.60,26.76,26.20,26.07,25.88,25.54,25.58,25.64,25.26,25.57,25.17,25.71,25.87,25.42,25.64,25.94,25.87,25.91,26.30,26.27,25.83,25.90,26.44,26.65,25.82,26.56,26.39,25.83,25.95,26.42,26.02,25.62,26.26,26.35,25.88,25.69,26.37,26.17,25.93,25.46,25.56,25.43,24.51,24.54,25.32,24.66,24.31,25.24,25.34,25.45,24.71,24.90,24.91,25.15,25.52,25.45,25.84,24.99,24.99,25.30,25.42,24.88,24.79,25.47,25.08,24.47,25.03,25.00,24.52,24.53,24.62,23.80,23.50,22.45,24.14,24.06,22.94,23.06,24.27,23.28,22.34,22.68,22.72,23.87,24.13,23.57,24.73,24.54,24.71,23.78,24.63,24.72,23.75,23.62,24.43,24.02,23.21,23.58,24.18,23.44,22.90,23.43,23.68,22.95,21.97,22.71,21.91,21.60,22.70,22.37,21.32,21.50,22.58,22.17,20.87,21.15,22.29,20.93,19.58,19.86,20.63,19.22,18.55,20.02,20.63,21.79,21.02,21.79,21.96,22.36,23.06,22.63,21.75,22.30,22.38,21.27,20.64,21.78,21.64,20.26,20.31,21.56,20.84,19.53,20.31,21.08,20.10,18.40,19.09,18.85,19.15,18.33,18.44,19.19,20.20,18.03,18.95,20.14,19.72,18.35,19.55,20.72,19.38,18.85,20.31,20.62,19.67,19.45,20.69,20.89,20.80,20.97,20.79,21.46,20.90,19.88,19.57,20.30,19.41,18.19,19.12,19.41,17.48,17.34,19.08,18.77,16.72,17.87,18.94,17.97,17.07,15.37,16.35,16.53,16.68,17.70,18.34,14.99,15.87,17.79,16.04,14.52,16.93,17.34,14.92,14.91,17.74,17.81,15.74,17.00,17.95,15.85,15.30,17.20,17.60,14.81,15.51,17.35,17.65,17.73,16.80,17.33,17.41,15.46,15.22,16.38,15.81,13.44,13.96,15.28,12.98,11.76,9.20,10.78,10.02,12.40,12.96,11.09,11.93,14.35,12.43,10.26,12.76,13.89,13.96,12.70,15.18,15.68,13.85,15.57,16.97,16.23,15.11,17.35,17.88,16.85,18.13,16.57,16.02,15.26,15.18,14.11,13.33,13.63,12.84,11.53,11.35,11.64,10.36,7.48,5.97,4.98,4.15,1.88,0.78,2.16,4.99,6.16,5.02,7.04,5.79,6.19,8.33,6.53,9.07,10.88,9.66,11.92,13.21,12.65,13.02,14.32,15.13,14.29,16.37,15.61,14.71,14.90,14.30,13.11,12.93,13.16,11.81,10.49,12.11,11.99,9.92,10.12,11.78,10.82,12.40,12.83,12.15,12.54,13.67,13.79,13.94,14.01,11.93,10.30,11.21,11.72,9.02,7.95,11.45,10.91,8.51,10.87,11.93,10.77,12.60,14.40,13.77,13.79,14.88,15.86,17.37,16.51,14.58,15.00,16.52,14.96,13.61,15.70,15.24,13.16,13.77,15.94,14.72,13.25,14.70,16.35,14.21,14.13,16.26,17.08,15.02,16.61,18.31,17.86,16.83,18.63,19.80,19.00,19.01,20.59,20.83,20.16,21.15,22.69,22.88,24.54,24.00,25.13,25.24,24.27,24.18,24.91,24.20,25.01,24.90,23.85,24.47,24.97,24.20,23.32,24.20,24.12,23.50,21.93,22.93,20.71,22.55,20.27,21.36,20.62,21.30,22.16,22.44,22.32,22.08,23.14,23.38,22.87,23.46,23.04,23.43,23.91,23.69,22.58,23.16,22.91,24.17,24.14,25.00,24.92,24.57,25.71,25.67,25.12,25.99,25.64,24.22,24.18,22.47,22.71,21.70,21.33,20.87,18.73,20.35,20.24,18.63,20.15,19.69,21.35,22.69,23.67,22.68,22.36,23.41,24.07,23.39,24.14,23.90,22.83,22.00,20.86,19.41,20.09,19.03,20.05,18.64,19.29,19.29,19.73,21.27,21.02,22.77,21.97,21.27,22.00,22.66,22.56,24.01,23.43,23.96,24.62,24.17,24.53,24.33,24.84,23.99,23.41,24.31,23.84,23.43,23.28,23.07,22.72,22.37,22.63,22.31,21.31,21.68,21.97,20.85,19.87,21.45,21.14,19.40,19.89,21.09,19.93,18.26,20.17,20.11,18.65,18.72,20.49,19.60,17.74,19.84,20.44,19.76,18.19,20.51,21.25,20.27,19.17,20.39,19.80,19.08,16.53,19.58,16.41,18.36,19.04,20.25,19.84,19.00,16.61,19.67,19.10,20.51,20.92,21.88,22.42,22.24,22.86,22.10,23.07,22.51,20.91,22.16,20.59,22.56,21.77,22.95,23.65,23.39,22.75,23.36,22.23,23.47,23.99,24.48,24.10,24.56,25.19,24.49,24.82,23.54,24.36,24.57,23.22,23.37,24.63,23.39,23.08,23.66,23.88,23.20,23.47,23.71,24.01,24.45,23.79,24.08,23.17,22.91,21.22,21.80,20.13,21.09,21.21,21.06,22.31,22.59,22.71,22.84,23.76,23.36,24.18,24.60,24.52,24.14,24.65,25.01,24.93,24.92,24.92,24.30,25.16,25.27,25.59,25.77,26.27,25.42,25.12,24.75,24.86,24.84,23.98,23.87,24.66,24.27,23.41,23.62,23.32,22.17,22.73,22.67,23.67,23.65,23.97,24.57,24.22,24.65,24.65,24.14,24.10,23.63,22.69,22.09,20.83,20.69,19.73,19.13,17.26,16.77,13.87,14.38,14.09,15.04,17.91,15.83,18.80,19.29,20.04,17.82,19.19,20.60,20.04,21.81,21.09,22.63,22.31,23.88,23.65,24.15,23.17,23.71,22.14,23.05,22.45,22.56,22.41,22.14,22.92,22.54,21.94,22.44,23.43,23.74,23.74,24.10,24.61,24.67,24.85,24.42,24.06,24.03,23.04,22.86,22.26,22.33,22.24,21.96,22.43,21.81,22.60,21.88,23.61,22.94,23.88,22.98,22.88,21.70,21.99,20.26,21.31,20.42,21.34,21.01,20.94,20.99,20.42,21.31,20.80,22.11,22.03,23.33,23.41,21.88,23.15,23.30,22.00,22.44,20.65,21.80,20.16,21.97,21.18],[28.18,27.54,26.95,27.24,27.71,28.58,29.02,29.41,29.69,29.34,29.27,29.84,29.84,29.55,30.17,30.29,30.14,29.68,29.49,29.83,29.37,28.89,29.22,29.39,28.48,28.59,29.02,28.42,27.95,28.79,28.89,28.14,27.92,28.80,28.56,29.16,29.22,28.82,29.67,29.61,29.33,30.21,29.84,30.50,30.20,30.44,30.53,30.67,30.85,30.77,30.92,30.78,30.73,30.62,30.47,29.74,30.08,29.51,30.00,29.61,30.17,29.86,30.37,30.05,29.92,29.22,29.45,29.27,28.95,29.37,29.96,30.01,29.85,30.08,29.82,30.18,29.70,30.27,30.21,30.39,30.24,30.61,30.45,30.49,30.73,30.73,30.95,30.74,30.59,30.85,30.90,30.64,30.75,31.01,31.07,31.06,31.07,31.12,31.04,30.95,30.96,30.71,30.69,30.88,30.76,30.50,30.69,30.78,30.63,30.41,30.40,30.10,30.20,29.74,30.15,29.80,30.26,29.85,30.27,30.33,29.91,30.19,30.34,30.08,30.55,30.41,30.22,30.26,30.59,30.41,30.20,30.53,30.68,30.51,30.58,30.82,30.87,30.86,30.94,31.06,31.01,31.03,30.86,30.85,30.79,30.59,30.54,30.15,30.26,29.98,30.02,29.41,29.81,29.57,29.43,29.34,29.17,28.80,28.59,28.62,28.29,27.69,27.54,27.61,26.12,27.15,27.83,27.49,27.29,28.04,28.58,28.29,28.74,29.45,29.35,29.44,28.93,28.44,27.43,28.08,27.69,26.85,27.89,27.66,27.72,28.62,29.39,28.03,29.06,29.44,29.89,30.07,30.31,30.25,30.23,30.17,29.87,29.86,29.19,29.61,29.45,29.58,29.63,29.35,28.85,28.71,27.82,28.01,27.40,27.02,27.52,28.03,28.85,28.21,28.75,28.73,28.15,28.88,28.57,28.98,28.54,27.91,27.87,27.96,27.46,26.80,27.07,26.80,26.39,25.72,25.88,25.89,25.40,24.20,25.14,24.72,25.49,25.44,26.40,26.76,27.60,28.30,28.37,28.84,28.65,28.68,27.56,27.77,28.51,27.55,26.80,27.89,28.17,26.90,27.18,28.59,28.65,29.48,29.09,28.95,28.98,27.99,27.97,26.53,26.94,27.84,27.74,26.37,26.41,25.69,26.77,26.27,27.24,26.06,27.06,27.66,27.65,26.49,26.91,25.83,25.61,25.16,24.62,24.99,25.48,24.65,24.22,24.89,24.89,23.23,23.05,24.35,22.70,24.64,25.16,24.85,25.52,25.02,26.00,25.29,26.92,26.90,25.39,26.13,26.05,25.92,25.09,25.03,25.24,24.51,24.77,24.47,24.46,23.60,24.15,23.99,23.08,22.82,23.46,24.50,23.52,24.49,24.81,24.62,25.75,25.23,26.53,27.07,27.53,28.09,28.25,28.01,27.37,27.28,26.16,26.81,25.91,24.77,25.39,25.95,26.42,26.49,27.35,27.71,28.34,28.64,29.01,28.98,29.23,29.39,28.97,28.98,29.35,29.18,28.84,29.25,29.55,29.27,29.23,29.65,29.83,30.14,29.76,29.98,29.64,29.93,29.66,29.30,29.42,29.54,29.38,28.71,29.07,29.01,28.88,28.53,28.25,28.37,28.24,28.41,28.71,28.92,28.81,28.82,29.30,29.34,29.27,29.28,29.69,30.04,30.09,30.20,30.08,30.01,29.71,29.85,30.05,29.51,29.55,29.03,29.20,29.41,29.10,29.01,29.19,29.30,28.70,28.98,29.53,29.40,29.77,29.95,29.81,29.69,29.39,29.46,29.43,28.80,29.05,29.13,28.69,28.44,28.69,28.33,27.91,28.08,28.00,27.32,27.06,26.79,27.06,26.47,26.95,26.99,26.91,26.13,26.38,27.13,27.29,27.29,27.74,27.33,27.56,28.11,27.81,27.78,28.24,28.45,28.27,28.86,29.04,28.85,29.05,28.10,28.39,28.92,28.25,27.59,28.41,28.51,27.71,27.98,28.39,28.09,27.37,27.93,27.99,27.06,27.82,27.35,26.99,26.37,25.80,25.36,25.87,25.67,26.89,27.04,27.70,27.50,27.92,27.71,28.23,28.33,27.94,28.09,28.71,28.49,28.22,28.72,28.95,28.53,28.36,29.03,29.10,28.66,29.03,28.69,28.86,28.75,28.25,28.24,28.56,28.20,27.83,28.02,28.16,28.08,27.66,27.63,27.22,26.42,27.20,27.43,26.76,26.99,27.46,27.30,27.11,27.77,27.90,27.73,27.66,28.03,28.10,28.53,28.53,28.88,28.58,28.20,28.50,28.67,28.21,28.03,28.55,28.41,27.89,28.00,28.48,28.32,28.47,27.99,27.75,27.63,27.76,27.84,27.59,27.39,27.67,27.17,27.03,26.33,26.51,27.29,26.85,26.24,27.17,27.40,26.82,26.95,27.53,27.57,27.77,27.95,28.07,27.96,28.21,28.19,27.69,27.88,28.31,27.94,27.68,28.10,28.24,27.80,27.65,28.18,28.22,27.74,27.97,27.44,27.70,27.18,27.05,27.26,26.70,26.16,25.56,26.53,26.10,26.79,26.79,26.05,26.61,27.16,26.77,26.46,27.09,27.36,27.21,27.08,27.50,27.41,27.54,27.96,28.21,28.34,27.84,27.73,28.14,28.08,27.44,27.55,27.99,27.54,27.11,27.41,27.81,27.04,26.90,27.46,27.19,26.77,26.61,26.53,25.64,25.87,24.42,24.55,25.47,25.97,26.63,26.88,26.02,26.65,27.01,27.05,26.83,27.27,27.21,27.13,27.12,26.71,26.09,27.22,26.69,27.30,27.84,27.67,28.22,28.05,28.48,27.81,27.77,28.01,28.25,27.59,27.68,28.24,28.13,27.38,27.87,28.42,27.89,28.18,27.77,27.69,27.32,27.56,27.72,27.23,26.97,27.06,27.29,26.93,27.15,27.29,26.87,26.68,27.02,27.09,26.38,25.90,25.65,24.64,26.43,25.09,25.86,25.91,25.50,26.32,26.89,26.25,27.48,27.16,27.80,27.82,27.85,27.53,27.45,26.56,27.04,27.65,27.19,27.56,27.79,27.38,28.16,27.97,27.26,27.82,28.05,27.46,27.36,28.16,27.82,27.42,27.76,28.21,27.67,27.59,28.09,28.27,27.71,27.72,28.31,28.08,28.23,27.99,27.97,27.67,27.60,27.96,27.46,27.04,27.32,27.60,26.96,26.86,27.38,26.86,26.32,26.77,27.09,26.36,26.20,27.20,27.23,26.31,26.92,27.08,27.39,27.62,27.65,28.02,27.99,27.64,27.91,28.25,27.78,27.75,28.31,28.14,27.78,28.04,28.32,28.15,27.95,28.01,27.46,27.41,27.00,27.06,27.32,26.88,26.58,27.38,27.16,26.35,26.84,27.13,26.26,25.38,26.46,27.18,26.52,26.82,26.13,26.05,25.82,26.26,26.82,26.68,26.82,27.22,27.48,27.47,27.55,28.03,27.88,27.64,27.63,28.06,27.83,27.65,27.87,28.09,27.63,27.68,27.58,27.86,27.71,27.53,27.43,27.33,27.30,27.28,26.92,26.79,26.94,26.84,26.88,26.51,25.95,25.73,25.29,25.62,25.74,25.88,26.43,26.61,26.40,26.92,26.83,26.25,26.21,25.53,25.76,25.01,24.05,24.71,24.92,24.39,25.09,25.83,25.78,25.80,26.41,26.38,26.28,26.42,26.76,26.92,26.76,27.09,27.52,27.24,27.07,27.55,27.57,27.43,27.54,27.78,27.67,28.18,27.70,27.60,27.55,27.54,27.54,27.23,27.29,26.81,26.79,26.92,26.45,26.05,25.75,25.26,25.40,25.81,25.50,26.22,26.36,26.16,26.80,26.63,26.49,26.84,27.05,27.13,27.02,27.08,27.32,27.44,27.89,27.68,27.26,27.53,27.71,27.28,27.04,27.44,27.45,27.04,27.05,27.57,27.23,26.79,27.29,27.40,26.92,27.00,27.04,26.35,26.30,26.48,25.96,26.36,26.00,26.47,26.55,26.36,26.35,26.73,26.62,26.78,26.92,26.95,26.73,26.51,27.12,27.09,26.49,27.09,27.01,26.70,26.70,27.00,26.88,26.66,26.95,27.02,26.76,26.60,27.08,26.95,26.71,26.28,26.35,26.34,25.66,25.55,26.22,25.89,25.49,26.13,26.28,26.22,25.87,25.92,26.12,26.17,26.23,26.35,26.56,25.97,26.16,26.31,26.39,26.05,25.99,26.47,26.19,25.86,26.29,26.25,25.98,25.88,25.75,25.23,25.06,24.16,25.38,25.40,24.67,24.42,25.53,24.90,24.02,24.37,23.96,25.01,25.30,24.77,25.45,25.73,25.75,25.22,25.81,25.82,25.36,25.27,25.96,25.53,24.93,25.50,25.91,25.07,24.96,25.45,25.23,24.92,24.07,24.44,23.94,23.69,24.54,24.31,23.64,23.39,24.37,24.22,23.03,23.05,24.18,23.06,21.68,21.80,22.94,20.76,20.83,21.74,22.36,23.79,23.12,23.83,23.77,24.25,24.89,24.50,23.87,24.56,24.50,23.36,23.12,24.31,23.83,22.82,23.28,24.06,23.53,22.46,23.48,23.73,23.02,21.95,21.98,21.92,21.97,20.70,21.60,21.77,22.82,20.72,21.40,22.30,22.25,21.23,22.06,23.24,22.18,21.59,22.59,22.98,22.05,21.90,22.87,23.12,23.07,23.19,23.07,24.23,23.58,22.60,22.57,23.36,22.43,21.40,22.56,22.62,21.10,20.98,22.66,22.17,20.71,21.75,22.55,21.60,20.97,19.67,19.88,20.48,19.81,21.00,21.53,18.76,19.07,21.15,19.87,18.20,20.42,20.86,18.93,18.32,20.59,20.62,18.80,19.80,21.01,19.65,19.07,20.35,20.74,18.75,19.17,20.74,21.15,21.71,20.73,21.19,21.33,19.53,19.39,20.44,19.81,17.96,18.20,19.34,17.23,16.12,13.12,14.39,12.93,15.89,16.63,15.05,15.56,18.36,15.98,13.89,15.33,17.47,15.80,13.94,16.81,18.39,16.84,17.34,19.01,19.01,17.97,19.39,20.34,19.59,20.17,19.57,18.74,18.47,18.02,17.10,16.69,17.36,16.39,14.86,15.21,14.68,12.95,10.03,10.33,6.95,6.07,4.26,2.26,0.77,2.27,4.08,4.70,6.50,6.35,7.47,9.80,8.88,11.42,12.63,11.12,12.44,14.32,14.82,14.36,15.26,16.85,16.58,18.88,17.96,16.40,17.21,17.16,15.49,14.71,15.97,15.39,13.11,14.33,15.49,12.79,13.04,14.87,14.16,16.02,16.27,15.98,14.78,15.95,15.91,16.68,15.59,12.94,12.37,13.76,12.75,9.05,10.26,12.74,11.78,9.31,12.35,12.92,12.67,13.76,14.90,14.75,14.82,15.91,17.22,18.97,18.29,16.16,16.21,18.22,16.94,14.64,16.61,17.29,15.11,14.56,16.97,16.72,14.82,15.32,17.73,16.24,15.32,17.00,18.87,17.08,17.20,19.60,19.86,18.58,19.64,21.79,20.84,20.36,22.31,22.86,21.74,22.10,23.62,24.09,25.63,25.26,25.73,26.06,25.06,25.10,25.70,24.96,25.72,25.79,24.87,25.36,25.71,24.99,24.01,24.79,24.80,24.12,22.69,23.38,21.34,22.85,20.59,21.81,21.38,21.93,22.79,22.98,22.79,22.41,23.63,23.77,23.23,23.90,23.38,24.03,24.37,24.15,23.22,23.62,23.08,24.57,24.39,25.10,25.25,24.91,25.96,25.68,25.15,26.08,25.71,24.35,24.46,22.84,23.06,22.21,21.50,20.65,18.62,20.25,19.61,18.18,19.30,19.92,21.76,22.43,23.91,22.56,22.42,23.78,24.50,23.74,24.51,24.20,23.02,22.46,21.00,19.34,20.88,19.39,20.83,19.53,20.67,20.87,21.21,22.56,22.45,23.82,23.68,22.94,23.74,24.27,24.02,25.30,24.68,25.09,25.71,25.40,25.75,25.56,26.18,25.21,24.69,25.73,25.20,24.80,24.79,24.48,24.05,23.81,24.06,23.65,22.86,23.10,23.29,22.36,21.58,22.70,22.34,20.73,21.26,22.19,20.85,19.51,20.98,20.86,19.08,18.54,20.96,20.37,18.03,19.47,21.07,20.22,18.14,21.06,22.10,20.54,19.02,20.92,19.52,19.06,15.90,19.23,16.31,18.28,19.66,20.86,19.89,19.05,16.17,19.37,19.14,20.89,21.25,22.46,22.79,22.72,23.31,22.26,23.57,23.25,20.99,22.88,20.82,23.36,22.66,23.70,24.46,24.20,23.48,23.96,23.09,24.09,24.54,25.03,24.85,25.32,25.65,24.98,25.17,24.17,24.73,24.95,23.84,23.79,24.74,23.94,23.75,23.96,24.06,23.47,23.83,23.84,23.94,24.52,24.06,24.34,23.57,23.32,22.05,22.37,20.91,21.92,22.10,21.85,23.08,23.43,23.25,23.36,24.55,24.11,24.80,25.16,25.11,24.70,25.18,25.62,25.37,25.31,25.27,24.82,25.39,25.59,25.69,25.92,26.59,25.62,25.54,25.01,25.24,25.37,24.02,24.09,25.17,24.57,23.77,23.79,23.87,22.67,23.13,23.41,24.39,24.46,24.33,24.95,24.65,24.73,24.79,24.30,24.45,23.94,23.27,22.82,21.88,21.63,20.69,20.14,18.06,18.08,14.75,14.45,15.50,15.66,18.94,16.56,19.27,19.78,20.73,18.36,19.90,21.33,20.57,22.44,21.99,23.27,22.94,24.19,23.99,24.38,23.46,23.96,22.25,23.37,22.91,22.91,22.91,22.30,23.59,23.34,22.52,23.31,24.23,24.62,24.50,24.74,25.40,25.28,25.03,24.98,24.37,24.34,23.63,23.32,23.00,23.40,23.22,22.95,23.42,23.10,23.51,22.96,24.44,23.91,24.84,24.01,23.75,22.80,23.19,21.74,22.51,21.61,22.35,21.97,21.34,21.30,20.57,21.72,21.18,22.48,22.60,23.47,23.73,22.00,23.47,23.70,22.84,23.19,21.22,22.52,20.28,22.74,21.53],[28.01,27.21,26.50,26.89,27.40,28.14,28.67,29.11,29.41,29.09,28.90,29.65,29.68,29.37,30.12,30.25,30.01,29.62,29.30,29.72,29.19,28.53,28.94,29.23,28.02,28.22,28.77,28.23,27.60,28.53,28.74,27.73,27.42,28.58,28.22,28.90,29.18,28.55,29.58,29.47,29.28,30.16,29.73,30.50,30.11,30.37,30.52,30.62,30.86,30.78,30.99,30.81,30.78,30.63,30.43,29.61,30.01,29.37,29.97,29.50,30.11,29.77,30.28,30.00,29.82,29.31,29.42,29.23,28.84,29.23,29.84,29.90,29.74,30.04,29.69,30.12,29.55,30.19,30.15,30.33,30.18,30.58,30.38,30.39,30.70,30.75,30.92,30.72,30.55,30.88,30.88,30.65,30.76,31.02,31.09,31.07,31.06,31.13,31.04,30.96,30.97,30.74,30.66,30.89,30.77,30.42,30.67,30.79,30.58,30.39,30.32,29.99,30.10,29.58,29.96,29.55,30.11,29.62,30.17,30.23,29.80,30.13,30.30,30.12,30.52,30.36,30.09,30.26,30.53,30.32,30.10,30.58,30.67,30.40,30.58,30.81,30.89,30.85,30.93,31.06,31.02,31.04,30.89,30.87,30.80,30.52,30.45,30.09,30.12,29.90,29.80,29.21,29.62,29.32,29.35,29.25,28.85,28.61,28.63,28.16,27.98,27.57,27.43,27.01,25.97,26.89,27.49,27.27,26.91,27.54,28.14,27.84,28.37,29.28,29.11,29.03,28.43,27.88,26.71,27.37,26.84,26.26,27.26,26.90,27.15,28.10,29.14,27.42,28.65,29.14,29.72,30.02,30.21,30.16,30.18,30.09,29.76,29.83,28.93,29.47,29.21,29.35,29.53,29.01,28.65,28.34,27.35,27.43,26.66,26.47,27.01,27.58,28.39,27.76,28.38,28.36,27.78,28.77,28.35,28.94,28.39,27.46,27.64,27.63,27.01,26.21,26.42,26.39,26.00,25.27,25.27,25.37,24.69,23.52,24.61,24.17,25.02,24.91,25.60,25.93,26.78,27.66,27.80,28.35,28.22,28.13,26.90,27.33,28.32,27.07,26.24,27.68,27.90,26.38,26.67,28.44,28.53,29.44,28.93,28.72,28.76,27.41,27.61,26.07,26.20,27.17,27.17,25.72,26.15,25.37,26.12,25.47,26.58,25.40,26.19,26.88,26.74,25.80,26.26,25.12,25.26,24.68,24.75,24.76,24.97,24.50,23.94,24.52,24.74,22.99,22.99,22.90,22.30,24.16,24.56,24.65,25.19,24.64,25.50,24.70,26.28,26.06,24.89,25.78,25.72,25.94,24.96,24.87,25.16,24.62,24.58,24.02,24.08,23.37,24.02,23.40,23.04,22.53,23.33,23.72,23.17,24.23,24.43,24.26,25.12,24.58,25.75,26.26,26.88,27.53,27.80,27.42,27.02,26.97,25.77,26.44,25.81,24.34,24.72,25.26,25.88,25.74,26.67,27.06,27.77,28.22,28.80,28.90,29.13,29.41,28.73,28.82,29.33,29.11,28.73,29.14,29.51,29.19,29.06,29.50,29.77,30.01,29.74,29.93,29.61,29.88,29.65,29.24,29.42,29.51,29.29,28.53,28.89,28.77,28.67,28.18,28.08,27.84,27.68,27.83,28.34,28.68,28.52,28.60,29.25,29.22,29.03,29.19,29.61,29.88,29.98,30.11,29.97,29.93,29.57,29.76,29.98,29.38,29.33,28.75,28.88,29.25,28.91,28.95,29.04,29.17,28.65,28.90,29.25,29.21,29.51,29.74,29.65,29.49,29.02,29.05,28.97,28.56,28.92,28.99,28.63,28.58,28.66,28.34,27.91,28.15,27.95,27.32,26.87,26.81,27.03,26.30,26.70,26.37,26.58,25.67,26.06,26.68,26.88,27.02,27.38,27.15,27.45,27.84,27.63,27.69,28.11,28.37,28.25,28.61,28.73,28.68,28.74,27.73,28.05,28.72,28.10,27.50,28.33,28.38,27.74,27.92,28.30,28.17,27.24,27.77,28.06,26.76,27.79,27.51,26.21,25.92,25.41,24.80,25.36,25.65,26.76,26.83,27.81,26.92,27.43,27.19,27.60,28.13,27.88,28.03,28.45,28.44,28.23,28.62,28.77,28.55,28.43,29.04,29.00,28.70,29.04,28.80,28.94,28.68,28.33,28.24,28.50,28.17,27.79,28.00,28.05,27.86,27.36,27.50,26.94,26.17,27.15,27.35,26.73,26.88,27.38,27.30,27.02,27.64,27.81,27.49,27.47,27.86,27.89,28.34,28.48,28.83,28.57,28.21,28.48,28.72,28.22,28.09,28.57,28.40,27.80,27.93,28.45,28.27,28.52,27.89,27.66,27.61,27.67,27.81,27.38,27.24,27.55,27.04,26.79,26.24,26.30,27.06,26.62,26.16,27.07,27.24,26.73,26.81,27.49,27.32,27.64,27.89,28.00,27.90,28.15,28.19,27.63,27.84,28.37,27.88,27.62,28.08,28.19,27.77,27.56,28.16,28.16,27.56,27.81,27.32,27.44,26.88,26.81,26.86,26.35,25.61,25.23,26.21,25.85,26.57,26.44,25.83,26.30,26.99,26.46,26.11,26.75,27.18,26.92,26.77,27.34,27.11,27.25,27.81,28.06,28.24,27.75,27.66,28.19,28.03,27.35,27.40,27.90,27.42,26.92,27.18,27.79,26.73,26.67,27.29,26.95,26.25,26.02,25.99,25.00,25.41,24.07,24.49,25.05,25.47,26.22,26.42,25.66,26.21,26.62,26.55,26.43,26.83,26.74,26.81,26.77,26.30,25.68,26.85,26.32,27.06,27.61,27.51,28.12,27.99,28.49,27.85,27.57,27.93,28.17,27.51,27.57,28.21,28.10,27.21,27.78,28.40,27.71,28.02,27.50,27.45,26.93,27.40,27.59,26.76,26.71,26.97,26.90,26.49,26.87,27.11,26.38,26.47,26.71,26.76,25.94,25.52,25.27,24.30,25.87,24.71,25.37,25.43,24.79,25.86,26.47,26.08,27.15,26.72,27.39,27.59,27.49,27.14,26.98,26.19,26.76,27.31,26.84,27.41,27.65,27.17,28.18,27.77,27.04,27.79,27.97,27.20,27.20,28.21,27.81,27.38,27.75,28.21,27.60,27.55,28.12,28.30,27.65,27.77,28.22,28.01,28.14,27.88,27.83,27.51,27.54,27.89,27.38,26.73,27.27,27.51,26.60,26.45,27.16,26.78,26.08,26.49,26.91,26.05,25.97,26.92,27.01,26.15,26.75,27.02,27.29,27.60,27.63,27.93,27.99,27.59,27.97,28.24,27.81,27.81,28.28,28.10,27.76,27.93,28.21,28.05,27.84,27.91,27.33,27.36,26.83,27.11,27.26,26.75,26.55,27.33,27.06,26.23,26.78,27.15,26.25,25.34,26.31,27.09,26.51,26.69,25.76,25.77,25.52,26.22,26.69,26.67,26.78,27.00,27.38,27.55,27.59,27.99,27.88,27.60,27.78,27.95,27.80,27.70,27.93,28.11,27.64,27.82,27.53,27.85,27.64,27.52,27.31,27.32,27.40,27.24,26.95,26.79,26.98,26.81,26.73,26.32,25.59,25.46,25.22,25.59,25.69,25.85,26.37,26.38,26.32,26.84,26.81,26.11,25.99,25.41,25.68,24.95,23.97,24.95,24.92,24.56,25.37,26.01,25.94,25.93,26.47,26.44,26.41,26.53,26.88,27.04,26.93,27.08,27.61,27.27,27.09,27.49,27.56,27.34,27.45,27.84,27.69,28.24,27.68,27.59,27.45,27.43,27.49,27.23,27.20,26.62,26.69,26.87,26.28,25.80,25.29,24.98,25.52,25.80,25.61,26.33,26.31,26.19,26.72,26.85,26.59,26.84,27.02,27.04,26.98,27.26,27.41,27.43,28.05,27.80,27.16,27.42,27.75,27.21,26.95,27.44,27.58,27.01,27.07,27.45,27.12,26.75,27.14,27.13,26.77,26.71,26.56,25.93,26.10,26.12,25.85,26.15,26.03,26.61,26.51,26.37,26.41,26.72,26.55,26.72,26.91,26.97,26.84,26.76,27.21,27.27,26.77,26.93,26.97,26.67,26.72,27.02,26.80,26.60,26.95,27.01,26.66,26.51,27.03,26.81,26.50,26.02,26.30,26.20,25.22,25.35,26.13,25.68,25.58,26.06,26.17,26.22,25.77,26.10,26.10,26.05,26.43,26.41,26.68,26.06,26.03,26.36,26.29,25.87,26.02,26.41,26.01,25.74,26.35,26.10,25.66,25.64,25.43,24.80,24.66,24.03,25.12,25.13,24.34,24.42,25.30,24.65,24.10,24.36,24.46,25.03,25.19,25.06,25.58,25.66,25.82,25.30,25.80,25.77,25.19,25.09,25.94,25.40,24.82,25.34,25.78,25.02,24.90,25.32,25.05,24.62,23.86,24.35,23.63,23.61,24.38,24.09,23.57,23.52,24.35,23.99,22.75,22.85,24.02,23.06,21.28,22.27,22.67,20.93,21.16,21.63,22.78,23.59,23.31,23.79,23.96,24.42,24.91,24.38,24.02,24.64,24.38,23.57,23.23,24.29,23.73,23.08,23.19,23.94,23.48,22.90,23.54,23.74,23.01,22.09,22.02,21.92,21.44,20.42,21.14,21.40,22.55,21.17,20.83,22.24,22.68,21.15,22.00,23.15,22.74,21.50,22.50,22.95,22.52,22.07,23.17,23.45,23.64,23.72,23.74,24.69,23.84,22.95,23.28,23.73,22.87,22.17,23.00,23.01,22.07,21.99,23.01,22.91,21.65,22.45,23.20,22.21,21.66,20.36,20.52,21.36,20.14,21.13,22.08,19.14,19.36,21.52,20.96,18.96,20.60,21.42,19.68,19.01,21.34,21.62,20.04,21.11,22.13,21.10,20.59,21.52,21.87,20.36,20.48,21.83,22.06,22.40,21.53,21.99,22.21,20.86,20.49,21.53,21.23,19.30,19.23,20.48,18.64,17.18,14.35,15.61,13.33,16.15,17.66,15.80,16.87,18.92,17.45,15.35,16.94,18.68,17.71,15.61,18.78,19.65,18.28,18.60,20.08,20.37,19.15,20.10,21.25,20.73,21.54,20.39,19.79,19.40,19.60,18.33,17.67,18.51,17.95,15.83,16.32,16.06,14.58,12.82,12.17,8.56,7.82,4.66,4.68,1.50,0.78,2.76,3.88,5.83,6.10,8.02,11.58,11.59,12.43,13.59,12.55,12.52,15.47,16.24,14.97,16.06,17.87,17.49,19.29,18.63,16.62,17.58,17.81,16.31,14.98,16.59,16.16,13.80,14.45,15.85,14.05,13.46,15.31,14.93,17.27,16.38,16.52,14.37,15.70,16.29,16.78,15.65,12.55,12.29,13.83,12.64,8.52,11.19,12.38,10.75,9.15,11.89,11.60,12.01,12.80,13.78,13.45,14.17,16.76,17.29,18.21,17.80,15.61,15.44,17.31,16.65,13.83,15.65,16.81,15.12,13.09,15.98,16.66,14.14,13.73,17.05,16.52,14.81,16.58,18.35,17.17,16.85,19.66,19.56,18.80,19.94,21.86,21.11,20.30,22.66,23.07,22.03,22.03,23.81,24.21,25.39,24.65,25.26,25.38,24.35,24.52,25.10,24.44,25.21,25.25,24.33,24.80,25.31,24.41,23.44,24.37,24.15,23.34,22.45,23.12,21.48,22.89,20.90,21.56,21.32,21.70,22.45,22.75,22.63,22.25,23.20,23.49,23.07,23.39,23.06,23.49,23.96,23.73,22.95,23.38,22.83,24.14,24.19,24.63,24.88,24.39,25.28,25.36,24.68,25.64,25.24,24.08,24.14,22.70,22.74,21.91,20.96,20.17,18.56,19.78,18.38,16.73,19.24,19.53,21.15,22.31,23.23,22.36,21.79,23.60,24.21,23.66,24.29,23.97,22.71,22.22,20.86,18.70,20.82,19.35,21.01,20.10,20.98,21.11,21.65,22.46,22.51,23.52,23.42,22.96,23.47,23.99,23.75,25.01,24.54,24.86,25.42,24.99,25.37,25.36,25.89,24.91,24.67,25.32,24.85,24.45,24.29,24.14,23.84,23.28,23.71,23.42,22.69,22.69,23.13,22.24,21.79,22.32,22.21,20.94,21.32,21.83,21.07,19.78,21.09,21.16,19.30,18.30,21.01,20.44,17.62,19.06,20.90,19.97,17.75,20.50,21.78,20.09,18.49,20.52,19.34,18.29,15.69,18.50,15.85,17.81,19.43,20.56,19.18,18.62,15.91,18.60,18.57,20.38,20.97,22.09,22.48,22.52,22.89,21.90,23.11,23.10,20.99,22.85,21.02,23.16,22.38,23.42,24.20,23.93,23.40,23.76,22.99,23.91,24.40,24.81,24.67,25.12,25.39,24.99,25.15,24.18,24.76,24.72,23.76,23.96,24.65,23.98,23.72,24.35,24.01,23.57,23.90,23.83,24.18,24.35,24.09,24.36,23.46,23.31,22.18,22.39,21.23,21.96,22.08,22.23,22.99,23.04,23.17,23.43,24.47,24.02,24.75,25.01,25.02,24.80,25.11,25.45,25.33,25.36,25.20,24.72,25.22,25.31,25.66,25.83,26.32,25.33,25.29,24.89,24.79,24.95,24.14,24.02,24.57,24.27,23.72,23.57,23.53,22.92,23.27,23.22,24.18,24.10,24.44,25.04,24.62,24.90,24.69,24.41,24.42,24.04,23.50,22.71,21.95,21.68,21.14,20.27,18.18,18.17,14.25,15.16,16.33,16.71,19.14,16.88,19.54,19.61,20.77,18.65,20.40,21.47,20.96,22.41,22.04,23.15,23.05,24.08,23.99,24.10,23.58,23.80,22.46,23.22,22.58,22.75,22.30,22.37,23.13,22.85,22.36,22.89,23.78,24.05,23.98,24.32,24.81,24.54,24.61,24.57,23.99,23.73,23.34,22.80,22.45,22.86,22.76,22.69,23.05,22.84,23.20,22.81,23.98,23.40,24.64,23.64,23.38,22.73,22.65,21.85,22.22,21.64,22.00,21.74,21.33,21.28,20.38,21.08,20.82,22.27,22.34,23.49,23.62,22.06,23.39,23.52,22.72,23.09,21.35,22.49,20.89,22.61,21.97],[28.09,27.14,26.60,26.89,27.23,28.07,28.60,29.04,29.41,28.90,28.96,29.61,29.66,29.35,30.11,30.27,30.00,29.51,29.34,29.66,29.28,28.63,29.02,29.27,28.28,28.45,28.91,28.61,27.88,28.49,28.80,28.11,27.57,28.53,28.18,28.90,29.30,28.90,29.53,29.48,29.37,30.09,29.78,30.41,30.05,30.38,30.50,30.58,30.73,30.67,30.94,30.69,30.66,30.53,30.30,29.65,29.95,29.48,29.91,29.58,29.99,29.72,30.22,29.83,29.77,28.97,29.21,29.01,29.01,29.45,29.75,29.81,29.75,29.97,29.67,30.02,29.63,30.15,30.05,30.25,30.13,30.53,30.36,30.31,30.61,30.66,30.89,30.68,30.52,30.85,30.86,30.60,30.67,30.97,31.02,31.01,31.08,31.09,31.02,30.89,30.95,30.66,30.60,30.86,30.72,30.44,30.60,30.71,30.51,30.28,30.17,29.90,30.06,29.60,29.96,29.62,30.03,29.60,30.14,30.13,29.75,30.03,30.22,29.90,30.42,30.29,29.98,30.06,30.49,30.29,29.96,30.47,30.59,30.38,30.43,30.79,30.84,30.77,30.92,31.06,30.99,31.04,30.80,30.78,30.70,30.45,30.41,29.91,29.98,29.73,29.79,29.27,29.61,29.31,29.25,29.14,28.91,28.44,28.19,28.35,27.89,27.29,27.40,27.33,25.95,26.73,27.40,27.02,26.73,27.46,27.95,27.70,28.32,29.12,28.96,29.12,28.38,27.95,26.64,27.42,27.02,26.40,27.21,26.66,27.21,28.31,29.13,27.75,28.71,29.22,29.73,30.05,30.33,30.17,30.22,30.22,29.77,29.87,29.07,29.60,29.34,29.40,29.65,29.07,28.76,28.50,27.47,27.53,26.71,26.56,27.24,27.72,28.65,27.88,28.64,28.52,27.98,28.97,28.48,29.10,28.55,27.63,27.86,27.83,27.04,26.36,26.73,26.44,25.98,25.43,25.30,25.65,24.94,23.58,24.62,24.53,25.09,24.90,25.76,25.98,26.90,28.06,27.90,28.41,28.41,28.26,27.11,27.52,28.40,27.22,26.48,27.73,27.91,26.46,26.98,28.57,28.78,29.46,28.96,28.89,28.86,27.58,27.82,26.16,26.43,27.43,27.40,26.06,26.09,25.38,26.21,25.49,26.73,25.36,26.56,27.00,26.80,25.96,26.11,25.18,25.21,24.74,24.57,24.82,25.13,24.65,24.14,24.45,24.65,23.53,23.61,23.48,23.29,23.86,24.57,24.43,25.27,24.90,25.52,24.82,26.48,26.28,24.86,25.62,25.63,25.59,24.52,24.56,24.82,24.23,24.52,24.04,24.32,23.57,24.31,23.77,23.62,23.14,24.02,24.32,23.28,24.35,24.84,24.50,25.21,24.67,26.01,26.63,27.12,27.76,27.96,27.65,27.19,26.94,25.96,26.56,25.92,24.66,24.90,25.35,25.75,25.69,26.71,27.16,27.99,28.35,28.93,28.83,29.26,29.44,28.89,28.83,29.43,29.24,28.86,29.09,29.49,29.37,29.22,29.58,29.78,30.07,29.79,29.86,29.67,29.98,29.79,29.26,29.53,29.69,29.26,28.54,29.16,29.01,28.69,28.38,27.98,28.03,27.98,28.11,28.18,28.65,28.52,28.57,28.92,29.17,29.20,29.22,29.62,29.97,29.97,30.01,30.09,29.97,29.63,29.75,30.04,29.54,29.51,29.03,29.10,29.41,28.68,28.73,29.14,29.02,28.10,28.65,29.43,29.20,29.74,29.71,29.76,29.55,28.96,29.12,29.21,28.29,28.76,29.02,28.65,28.18,28.50,28.26,27.43,27.91,27.87,27.16,26.84,26.63,26.80,26.04,26.51,26.23,26.45,25.53,25.90,26.59,26.96,26.97,27.37,27.06,27.25,27.90,27.59,27.48,28.07,28.32,28.24,28.54,28.75,28.65,28.77,27.72,28.10,28.75,28.01,27.47,28.29,28.35,27.61,27.85,28.08,27.70,27.13,27.96,27.79,27.14,27.26,27.28,26.43,25.82,25.20,24.08,24.87,25.37,26.65,26.62,27.01,26.76,27.29,27.28,27.71,27.70,27.58,27.92,28.54,28.00,28.06,28.60,28.81,28.50,28.43,29.11,29.08,28.72,29.09,28.74,28.88,28.66,28.23,28.19,28.48,28.11,27.72,27.90,28.04,27.89,27.32,27.48,26.90,25.86,27.10,27.31,26.50,26.81,27.42,27.19,26.99,27.45,27.89,27.44,27.57,27.86,28.04,28.42,28.64,28.89,28.69,28.17,28.54,28.75,28.18,28.01,28.54,28.42,27.79,27.94,28.54,28.34,28.50,27.96,27.58,27.49,27.67,27.82,27.49,27.32,27.63,27.12,26.96,25.89,26.03,27.15,26.55,25.98,27.09,27.34,26.67,26.97,27.52,27.46,27.74,27.91,28.05,27.95,28.27,28.27,27.67,27.99,28.42,27.99,27.70,28.16,28.32,27.81,27.67,28.27,28.29,27.77,28.00,27.45,27.79,27.12,26.92,27.32,26.73,26.08,25.48,26.38,25.72,26.63,26.56,25.66,26.34,27.18,26.70,26.24,27.03,27.49,27.02,27.00,27.64,27.38,27.55,28.03,28.22,28.42,27.94,27.83,28.30,28.19,27.55,27.66,28.07,27.60,27.23,27.51,27.91,27.00,26.92,27.62,27.25,26.70,26.73,26.77,25.68,25.73,24.46,24.34,25.26,25.69,26.57,26.69,25.83,26.53,27.12,26.87,26.72,27.20,27.16,27.09,27.07,26.57,26.03,27.04,26.46,27.27,27.89,27.66,28.32,28.16,28.64,28.06,27.77,28.20,28.46,27.71,27.81,28.54,28.36,27.50,28.03,28.68,28.12,28.36,27.92,27.97,27.42,27.68,27.89,27.35,27.02,27.29,27.38,26.86,27.29,27.44,26.80,26.65,27.06,27.17,26.32,26.06,25.72,24.56,26.19,24.96,25.70,25.65,25.20,26.13,26.64,26.26,27.34,26.79,27.45,27.84,27.86,27.50,27.28,26.49,26.95,27.62,27.09,27.68,27.93,27.54,28.41,28.11,27.47,28.06,28.26,27.60,27.59,28.46,28.08,27.64,27.99,28.54,27.88,27.83,28.40,28.65,27.99,28.02,28.58,28.41,28.57,28.26,28.27,27.95,27.91,28.25,27.81,27.20,27.54,27.74,27.20,26.96,27.57,27.14,26.58,26.87,27.28,26.61,26.28,27.40,27.47,26.55,27.10,27.27,27.50,27.91,27.94,28.32,28.34,27.88,28.22,28.65,28.15,28.01,28.64,28.53,27.98,28.35,28.67,28.46,28.30,28.36,27.68,27.83,27.31,27.39,27.60,27.23,26.91,27.72,27.56,26.70,27.09,27.64,26.84,25.94,26.84,27.58,26.95,27.15,26.35,26.63,26.39,26.74,27.37,27.10,27.10,27.36,27.70,27.93,27.97,28.27,28.20,27.97,28.16,28.40,28.21,28.03,28.35,28.48,27.94,28.11,27.82,28.25,28.16,27.95,27.68,27.81,27.86,27.45,27.39,27.20,27.42,27.14,27.09,26.78,26.16,26.05,25.73,26.09,26.09,26.31,26.66,26.77,26.84,27.16,27.26,26.49,26.72,25.96,26.39,25.53,24.84,25.47,25.34,25.32,25.86,26.55,26.40,26.26,27.22,27.14,26.96,27.06,27.49,27.60,27.16,27.43,28.15,27.67,27.56,27.83,28.08,27.77,27.94,28.38,28.24,28.65,28.17,28.20,27.71,28.03,27.96,27.54,27.58,27.16,27.25,27.22,26.67,26.42,25.98,25.64,25.94,26.22,26.16,26.92,26.82,26.82,27.24,27.19,27.14,27.26,27.55,27.53,27.55,27.86,28.05,27.96,28.55,28.41,27.85,28.07,28.27,27.79,27.43,28.01,28.11,27.49,27.42,27.98,27.64,27.06,27.61,27.73,27.27,27.09,27.14,26.45,26.38,26.52,26.29,26.62,26.56,27.03,26.95,26.83,27.01,27.25,27.06,27.19,27.52,27.53,27.34,27.48,27.95,28.01,27.60,27.89,27.78,27.24,27.39,27.74,27.29,27.07,27.51,27.60,27.22,26.99,27.63,27.36,27.05,26.62,26.72,26.69,25.66,25.91,26.75,26.17,26.18,26.61,26.65,26.92,26.55,26.94,26.83,26.56,27.14,27.13,27.44,26.66,26.67,27.06,26.89,26.48,26.67,27.12,26.50,26.24,26.77,26.64,26.11,26.12,25.97,25.56,25.30,24.46,25.86,25.81,24.85,25.12,25.99,25.20,24.57,25.05,25.11,25.87,25.85,25.90,26.50,26.31,26.67,26.15,26.70,26.57,25.86,25.98,26.68,26.07,25.35,26.16,26.54,25.53,25.62,26.14,25.81,25.23,24.14,24.72,24.08,23.72,24.56,24.57,23.64,23.68,24.50,24.17,22.91,23.38,24.56,23.42,22.13,23.37,23.36,22.53,22.46,23.03,23.47,24.20,23.88,24.26,24.89,25.31,25.78,24.96,24.29,25.44,25.10,24.00,23.75,25.13,24.15,23.27,23.97,24.67,23.60,22.83,24.14,24.09,23.02,21.79,21.76,21.74,21.33,20.27,20.81,21.43,22.63,21.60,20.92,22.37,22.76,21.84,22.19,23.29,22.84,22.05,22.95,23.53,23.05,22.77,23.76,24.41,24.81,24.36,24.60,25.47,24.62,23.68,24.16,24.62,23.35,22.77,23.88,23.54,22.30,22.15,23.67,22.78,21.82,22.57,23.25,21.89,21.52,20.65,20.53,21.24,19.93,21.28,22.21,19.73,20.40,22.03,21.51,19.85,21.33,21.91,20.73,20.39,22.18,22.27,20.92,21.98,22.78,21.63,21.11,22.41,22.44,20.84,21.05,22.42,22.28,22.85,21.64,21.95,22.22,21.00,20.67,21.47,21.52,19.99,19.62,20.75,19.45,17.58,14.37,14.77,12.60,15.79,17.56,16.36,17.44,20.16,18.42,16.17,18.35,19.58,18.56,15.97,19.19,20.45,18.47,18.99,20.94,20.68,19.64,20.91,21.96,21.17,21.92,20.72,19.92,19.80,20.10,18.80,18.33,19.18,18.33,16.59,16.90,17.06,14.85,13.08,12.34,9.51,8.36,5.05,6.08,2.85,1.76,0.78,2.38,3.70,5.90,7.31,10.45,11.44,12.20,13.93,12.57,12.50,15.47,16.31,14.93,16.07,18.09,17.41,19.91,18.98,16.61,17.90,18.18,16.05,14.69,16.63,16.62,13.86,14.15,16.20,13.63,12.37,14.64,13.41,16.40,15.86,14.96,13.86,14.79,14.91,15.60,14.49,11.15,12.09,13.02,11.69,8.05,10.65,11.60,9.53,8.76,11.85,11.66,10.79,12.53,13.10,13.25,13.91,15.79,16.45,18.47,18.26,15.03,14.72,17.56,16.20,13.36,14.98,16.43,14.62,12.94,15.36,16.25,13.71,13.59,16.40,15.86,13.60,15.87,17.62,16.38,15.75,18.44,18.63,17.53,18.51,20.59,19.82,19.32,21.10,21.87,21.02,21.10,23.23,23.72,25.06,24.66,25.64,25.78,24.61,24.80,25.25,24.57,25.52,25.37,24.51,25.18,25.79,24.90,23.94,25.09,25.06,24.41,23.09,23.86,21.98,23.50,21.48,22.33,21.97,22.44,23.15,23.62,23.31,22.83,23.83,23.97,23.43,24.06,23.32,23.94,24.16,23.99,23.15,23.67,23.26,24.66,24.54,25.15,25.32,24.97,25.98,25.85,25.23,26.14,25.83,24.56,24.91,23.17,23.38,22.14,21.68,20.60,18.92,20.09,19.18,18.13,20.24,20.32,21.61,22.87,23.86,22.66,22.49,24.25,24.85,24.11,24.79,24.59,23.32,22.36,21.22,19.55,20.81,19.59,20.66,19.53,20.36,20.69,21.09,22.54,22.55,23.75,23.80,22.81,24.02,24.33,24.31,25.72,24.99,25.58,26.18,25.49,26.02,25.80,26.18,25.29,24.75,25.64,25.23,24.56,24.54,24.39,23.88,23.56,24.05,23.75,22.72,23.07,23.29,22.49,21.60,22.57,22.29,20.60,21.09,22.00,20.86,19.53,20.95,21.07,19.45,18.66,21.08,20.79,18.72,19.96,21.33,20.74,19.20,21.40,22.08,21.29,19.64,21.38,19.96,19.31,16.80,19.27,16.65,18.61,19.64,20.87,19.77,18.54,16.32,19.54,19.15,20.62,21.31,22.52,23.40,22.91,23.64,22.64,23.86,23.40,21.79,23.31,21.66,23.71,23.36,24.42,25.22,24.65,24.05,24.45,23.60,24.86,25.16,25.95,25.44,26.28,26.52,25.67,25.89,24.66,25.48,25.74,24.38,24.47,25.48,24.72,24.25,24.83,24.93,24.17,24.21,24.31,24.68,25.15,24.63,24.94,24.35,23.90,22.82,22.99,21.99,22.55,22.71,22.58,23.40,23.59,23.70,24.09,25.13,24.84,25.22,25.91,25.86,25.43,25.89,26.49,26.16,26.17,26.23,25.63,26.30,26.28,26.66,26.57,27.04,26.22,26.03,25.66,25.76,25.85,24.86,24.75,25.51,25.15,24.46,24.60,24.78,23.67,23.99,23.90,25.12,24.78,25.21,25.90,25.39,25.74,25.46,25.11,25.04,24.64,23.98,23.06,22.70,22.43,21.57,20.59,18.47,18.93,15.29,15.17,17.30,17.06,19.63,18.11,20.16,20.41,21.37,19.56,20.94,22.09,21.64,23.10,22.49,23.70,23.42,24.46,24.44,24.70,23.88,24.12,22.87,23.78,23.11,23.11,22.73,22.56,23.34,22.89,22.41,22.63,23.83,23.88,23.99,24.34,24.94,24.82,25.07,24.74,24.13,24.14,23.64,23.28,22.73,22.97,23.00,22.44,23.07,22.72,22.99,22.58,24.09,23.60,24.48,23.81,23.53,22.45,22.67,21.61,22.48,21.41,22.27,21.66,21.23,21.17,20.72,21.67,21.27,22.75,22.68,23.91,24.01,22.57,23.94,23.94,23.10,23.50,22.17,23.07,21.58,23.17,23.06],[27.66,26.50,26.11,26.07,26.56,27.62,28.17,28.66,29.18,28.64,28.44,29.37,29.52,28.87,29.93,30.02,29.80,29.12,28.87,29.36,28.76,28.12,28.61,28.76,27.60,28.04,28.43,27.89,27.35,28.21,28.45,27.50,27.43,28.17,28.07,28.74,28.90,28.17,29.37,29.19,28.87,29.88,29.34,30.21,29.78,30.16,30.27,30.48,30.67,30.59,30.79,30.56,30.46,30.35,30.11,29.19,29.63,29.04,29.64,29.24,30.00,29.62,30.20,29.77,29.51,28.74,28.92,28.44,28.07,28.90,29.42,29.64,29.53,29.72,29.38,29.75,29.18,29.87,29.75,30.03,29.95,30.35,30.15,30.15,30.43,30.49,30.74,30.50,30.26,30.63,30.69,30.40,30.49,30.83,30.91,30.92,30.97,31.00,30.89,30.80,30.78,30.49,30.39,30.70,30.57,30.12,30.43,30.60,30.38,30.19,30.10,29.72,29.80,29.23,29.73,29.22,29.87,29.23,29.89,29.96,29.48,29.76,29.99,29.67,30.24,30.05,29.81,29.86,30.31,30.10,29.83,30.26,30.40,30.16,30.25,30.60,30.66,30.62,30.77,30.93,30.85,30.93,30.71,30.68,30.61,30.33,30.17,29.77,29.84,29.57,29.53,28.77,29.32,28.96,28.84,28.72,28.50,28.04,27.76,27.82,27.35,26.55,26.57,26.60,25.17,26.10,26.98,26.48,26.15,27.04,27.54,27.33,27.92,28.86,28.76,28.98,28.14,27.73,26.46,27.47,26.85,26.06,27.03,26.55,26.90,27.95,28.84,27.42,28.34,28.88,29.46,29.74,30.09,29.98,29.92,29.90,29.37,29.52,28.58,29.21,29.00,29.18,29.34,28.81,28.36,28.27,27.28,27.58,26.72,26.48,26.97,27.54,28.57,27.81,28.47,28.37,27.79,28.57,28.02,28.65,28.24,27.41,27.29,27.57,27.04,26.23,26.58,26.41,25.77,25.14,25.31,25.61,24.93,23.70,24.52,24.21,24.90,25.00,25.81,26.25,26.90,27.98,27.70,28.04,28.15,27.93,26.98,27.12,27.92,26.95,26.25,27.33,27.61,26.33,26.66,28.03,28.04,29.17,28.65,28.53,28.66,27.46,27.48,25.91,26.34,27.12,27.05,25.45,25.69,24.97,26.02,25.55,26.70,25.74,26.51,26.91,27.08,26.01,26.26,25.11,25.11,24.60,24.38,24.65,24.66,24.00,23.71,23.99,23.56,22.88,22.43,22.70,22.74,23.99,24.40,23.79,24.63,24.29,25.32,24.97,26.47,26.40,25.35,25.52,25.26,25.13,24.58,24.41,24.38,23.89,24.37,23.95,23.90,23.25,23.54,23.42,22.87,22.65,23.71,24.26,23.14,23.21,23.72,23.97,25.01,24.87,26.10,26.69,27.15,27.65,27.89,27.46,27.03,26.80,25.67,26.28,25.30,24.24,24.88,25.42,25.95,26.01,26.94,27.19,27.94,28.11,28.66,28.53,28.86,29.10,28.51,28.43,29.05,28.90,28.30,28.90,29.24,28.88,28.70,29.28,29.49,29.87,29.43,29.71,29.42,29.71,29.42,29.00,29.17,29.32,29.08,28.27,28.82,28.63,28.41,28.01,27.35,27.66,27.20,27.68,28.15,28.47,28.17,28.20,28.77,28.95,28.75,28.69,29.39,29.74,29.75,29.87,29.81,29.71,29.34,29.57,29.77,29.21,29.25,28.71,28.77,29.07,28.63,28.50,28.72,28.77,27.92,28.18,28.95,28.69,29.18,29.43,29.31,29.02,28.37,28.65,28.64,27.66,28.33,28.45,27.84,27.69,27.90,27.55,26.84,27.32,27.27,26.49,26.01,25.69,26.10,25.33,25.83,25.94,25.84,25.02,25.39,26.03,26.41,26.29,26.70,26.39,26.39,27.26,26.89,26.89,27.49,27.76,27.58,28.10,28.33,28.08,28.32,27.13,27.53,28.21,27.29,26.63,27.67,27.49,26.81,27.10,27.46,27.04,26.41,27.06,27.09,26.36,27.00,26.36,25.95,25.20,24.69,24.14,24.45,24.26,26.03,25.99,26.83,26.56,26.97,26.91,27.32,27.57,27.20,27.49,28.04,27.66,27.56,28.17,28.35,27.88,27.73,28.53,28.65,28.08,28.54,28.14,28.33,28.03,27.55,27.49,27.86,27.47,27.11,27.20,27.36,27.18,26.53,26.74,25.99,24.97,26.30,26.55,25.51,25.98,26.68,26.41,26.03,27.01,27.23,26.94,26.86,27.41,27.48,27.93,28.06,28.50,28.03,27.60,27.84,28.11,27.53,27.36,27.89,27.82,27.08,27.17,27.86,27.75,27.91,27.40,26.94,26.73,27.07,27.06,26.71,26.55,26.81,26.18,26.01,24.95,25.10,26.34,25.68,25.00,26.23,26.50,25.84,26.06,26.86,26.78,27.10,27.35,27.54,27.30,27.68,27.64,26.93,27.19,27.74,27.22,26.86,27.40,27.61,27.07,26.83,27.62,27.63,27.06,27.33,26.73,26.95,26.44,26.16,26.49,25.92,25.28,24.53,25.50,24.80,25.78,25.75,24.74,25.54,26.37,25.92,25.40,26.30,26.63,26.40,26.21,26.88,26.67,26.92,27.41,27.56,27.79,27.17,26.98,27.53,27.39,26.73,26.75,27.39,26.80,26.32,26.69,27.20,26.21,26.17,26.84,26.37,26.01,25.89,26.17,24.97,25.12,23.66,23.52,24.63,25.19,25.90,26.07,25.10,25.86,26.39,26.40,26.03,26.60,26.51,26.38,26.59,26.06,25.32,26.54,25.91,26.62,27.19,26.92,27.67,27.39,27.93,27.23,26.90,27.44,27.79,26.87,26.96,27.75,27.59,26.68,27.22,27.99,27.39,27.79,27.22,27.15,26.60,26.94,26.98,26.54,26.20,26.46,26.52,26.10,26.48,26.68,26.20,25.92,26.41,26.45,25.78,25.41,24.93,24.31,25.77,24.42,25.18,25.10,24.91,25.57,26.28,25.58,26.85,26.36,26.98,27.24,27.24,26.91,26.82,25.87,26.42,27.07,26.68,27.03,27.34,27.00,27.73,27.40,26.85,27.43,27.65,26.81,26.85,27.79,27.36,26.76,27.13,27.76,27.06,26.89,27.53,27.78,27.10,27.05,27.75,27.64,27.94,27.52,27.52,27.10,26.93,27.29,26.95,26.33,26.63,26.82,26.39,26.09,26.73,26.28,25.85,26.10,26.62,25.90,25.71,26.65,26.87,25.85,26.53,26.77,27.12,27.18,27.28,27.70,27.48,26.98,27.36,27.89,27.22,27.15,27.80,27.72,27.04,27.49,27.94,27.61,27.49,27.54,26.73,27.00,26.41,26.45,26.81,26.41,26.15,26.94,26.88,25.99,26.51,26.97,26.27,25.26,26.14,27.00,26.49,26.76,25.75,25.98,25.71,26.07,26.62,26.45,26.56,26.77,27.18,27.33,27.39,27.78,27.50,27.25,27.39,27.76,27.37,27.26,27.60,27.74,27.08,27.37,27.15,27.71,27.50,27.19,26.92,26.94,26.99,26.64,26.49,26.38,26.68,26.30,26.32,26.06,25.67,25.37,25.05,25.45,25.46,25.65,26.07,26.20,26.24,26.67,26.66,25.83,26.00,25.67,25.73,24.97,24.14,25.00,24.70,24.50,25.22,25.79,25.73,25.43,26.43,26.43,26.07,26.25,26.67,26.79,26.31,26.75,27.42,26.85,26.66,27.23,27.37,26.93,26.93,27.56,27.62,28.11,27.48,27.47,26.87,27.20,27.22,26.62,26.85,26.36,26.38,26.40,25.76,25.66,25.32,25.10,25.23,25.46,25.44,26.03,25.98,25.88,26.25,26.26,26.19,26.20,26.68,26.52,26.49,26.84,27.13,27.03,27.88,27.64,26.75,27.22,27.44,26.77,26.46,27.12,27.17,26.48,26.53,27.09,26.68,26.18,26.68,26.85,26.32,26.43,26.46,25.89,25.79,25.90,25.62,25.80,25.85,26.01,25.99,25.56,26.14,26.20,26.10,26.22,26.56,26.56,26.35,26.36,26.87,27.15,26.65,26.94,26.76,26.28,26.33,26.75,26.28,25.99,26.56,26.59,26.25,26.06,26.74,26.37,26.17,25.65,25.70,25.67,24.72,24.97,25.67,25.14,25.03,25.56,25.67,26.07,25.39,26.03,25.92,25.67,26.25,26.06,26.49,25.69,25.49,26.06,25.75,25.46,25.47,26.14,25.46,25.14,25.68,25.51,25.09,25.10,24.97,24.25,24.16,23.40,24.79,24.69,23.64,24.11,24.84,23.97,23.52,24.03,23.94,24.63,24.80,24.68,25.44,25.25,25.50,25.00,25.59,25.48,24.66,24.61,25.45,24.86,24.14,24.87,25.20,24.24,24.15,24.62,24.54,23.90,22.81,23.63,22.83,22.40,23.39,23.29,22.28,22.63,23.57,22.93,22.09,22.44,23.32,22.30,21.41,22.09,22.21,21.13,20.86,21.93,22.29,23.02,22.64,23.05,23.57,23.80,24.65,23.71,22.93,24.04,23.91,22.52,22.43,23.64,23.05,21.80,22.36,23.17,22.21,21.46,22.41,22.40,21.31,20.27,20.19,20.48,20.05,19.19,20.21,20.55,21.47,20.29,20.44,21.39,21.58,20.78,21.26,22.19,21.86,20.85,21.87,22.24,21.92,21.20,22.20,23.09,23.33,23.21,23.29,23.98,23.19,22.37,22.55,23.00,21.89,21.33,21.94,22.15,20.83,20.45,21.71,21.66,19.89,20.60,21.17,20.02,18.89,17.94,17.92,19.59,18.16,19.64,20.85,18.52,19.10,20.74,20.15,18.86,19.91,20.92,19.22,18.92,20.78,20.81,19.57,20.46,21.47,20.13,19.68,20.56,20.81,18.60,18.79,20.46,20.74,20.11,18.69,19.15,20.27,18.13,17.10,19.06,19.66,16.55,16.26,18.38,17.34,14.85,13.32,12.76,11.96,14.49,15.98,15.58,15.61,18.20,17.16,15.44,17.28,17.62,16.95,15.81,17.69,18.67,16.65,17.54,19.39,19.71,17.54,19.59,20.34,19.50,20.00,18.58,17.05,16.60,17.83,16.10,14.83,15.99,16.11,14.33,13.96,15.05,14.29,12.46,11.28,6.83,6.94,4.46,6.24,5.12,3.37,1.82,0.76,2.15,3.92,5.50,7.55,10.62,11.53,14.07,12.44,12.82,14.94,14.89,13.66,14.85,16.42,14.59,17.14,15.37,13.92,13.94,14.50,13.61,11.93,12.88,13.34,10.87,11.00,12.68,11.54,9.41,11.86,11.85,13.82,14.25,13.11,13.15,13.83,13.53,13.60,13.50,11.10,10.20,10.66,9.94,6.31,7.06,9.52,7.74,6.12,9.24,9.45,8.53,10.84,11.18,12.00,12.50,13.88,14.64,15.37,15.01,13.13,12.50,14.15,13.08,10.50,12.53,13.35,11.40,10.91,13.61,13.46,10.88,11.94,14.77,13.31,12.80,14.82,15.99,14.17,14.18,17.19,17.49,16.41,17.63,19.66,18.94,18.82,20.57,21.17,20.58,21.00,22.48,22.99,24.39,24.27,24.70,25.16,23.96,23.81,24.71,23.81,24.97,24.75,23.33,24.28,24.94,24.00,22.90,24.11,23.99,23.22,21.52,22.65,20.37,22.32,20.14,21.37,21.00,21.35,21.98,22.60,22.37,21.88,22.94,23.10,22.51,23.13,22.62,23.12,23.67,23.45,22.40,22.90,22.33,23.91,23.80,24.79,24.87,24.18,25.60,25.49,24.56,25.85,25.50,23.82,24.01,22.29,22.80,21.62,21.48,20.42,19.06,19.93,19.89,18.95,20.20,20.20,21.59,22.93,23.68,22.54,22.40,23.51,24.03,23.18,23.96,23.65,22.49,21.61,20.16,18.96,19.70,18.46,19.70,18.34,19.42,19.27,19.74,20.86,20.68,22.49,21.92,20.94,22.33,22.38,22.77,24.23,23.50,24.19,24.90,23.97,24.61,24.51,24.92,23.79,23.17,24.31,23.81,23.45,23.28,22.89,22.45,22.22,22.58,22.11,20.96,21.46,21.79,20.38,19.47,21.10,20.91,19.33,19.62,20.84,19.60,18.13,19.80,19.77,18.28,18.06,20.00,19.60,18.10,19.17,20.27,19.92,18.58,20.40,21.43,20.70,19.46,20.64,19.71,19.01,16.59,19.06,16.53,17.45,18.60,19.85,19.27,18.25,16.36,19.22,18.93,20.33,20.73,21.77,22.64,22.37,23.02,22.21,23.28,22.86,21.50,22.66,21.38,23.05,22.75,23.73,24.50,24.06,23.52,23.83,23.05,24.16,24.63,25.08,24.47,25.20,25.73,24.89,25.16,23.92,24.75,25.01,23.67,23.70,24.92,24.01,23.50,24.13,24.31,23.57,23.65,23.71,24.17,24.72,23.82,24.09,23.19,22.99,21.80,22.31,21.21,21.83,22.29,21.88,22.59,22.93,23.23,23.29,24.27,23.95,24.53,25.05,25.04,24.54,25.13,25.58,25.45,25.16,25.38,24.79,25.39,25.44,25.66,25.83,26.34,25.49,25.27,24.73,24.82,24.95,23.92,23.65,24.51,24.10,23.32,23.38,23.33,22.26,22.64,22.75,23.91,23.87,24.02,24.81,24.28,24.96,24.91,24.15,24.07,23.63,22.95,22.27,21.84,21.50,20.11,19.84,17.89,17.69,15.09,14.88,16.33,17.22,18.88,17.48,19.56,19.61,20.65,18.73,20.61,21.88,21.06,22.37,21.74,22.97,22.52,23.82,23.42,24.01,23.01,23.49,21.77,22.77,22.04,22.13,21.81,21.70,22.70,22.19,21.74,22.12,23.42,23.55,23.31,23.97,24.70,24.40,24.48,24.05,23.41,23.58,22.77,22.45,21.86,22.24,22.00,21.76,21.94,21.93,22.18,21.72,23.52,22.59,23.48,22.54,22.48,21.17,21.70,20.25,20.99,20.14,21.03,20.81,20.24,20.36,19.72,21.02,20.35,22.00,22.03,23.11,23.39,22.08,23.35,23.29,22.31,22.82,21.53,22.33,21.16,22.74,22.14],[27.07,25.88,25.38,25.23,25.79,26.68,27.34,27.86,28.45,27.86,27.68,28.77,28.85,28.12,29.28,29.26,28.99,28.25,28.11,28.51,27.93,27.17,27.65,27.82,26.32,26.70,27.23,26.50,25.84,26.69,26.96,25.83,25.87,26.45,26.45,27.21,27.66,26.63,28.21,28.05,27.64,29.11,28.27,29.44,28.88,29.50,29.68,29.84,30.19,30.05,30.38,30.09,29.91,29.79,29.44,28.25,28.91,27.84,28.92,28.11,29.17,28.55,29.51,29.05,28.32,27.65,27.94,27.56,27.23,27.99,28.51,28.82,28.62,29.07,28.38,29.09,28.13,29.25,28.97,29.46,29.30,29.79,29.69,29.50,30.01,30.08,30.41,30.06,29.79,30.27,30.30,29.87,29.99,30.43,30.57,30.56,30.60,30.64,30.54,30.37,30.36,29.96,29.91,30.27,30.06,29.53,29.91,30.15,29.85,29.65,29.39,28.92,29.14,28.32,29.09,28.38,29.19,28.57,29.17,29.29,28.85,29.11,29.38,28.99,29.70,29.46,29.11,29.30,29.86,29.59,29.19,29.80,29.99,29.61,29.73,30.18,30.22,30.17,30.39,30.53,30.42,30.55,30.23,30.16,30.15,29.88,29.69,29.03,29.24,28.82,28.88,27.86,28.75,28.39,28.23,27.95,27.75,27.49,26.95,26.60,26.48,25.87,25.50,25.78,24.19,24.78,25.71,25.55,25.13,25.85,26.76,26.47,26.85,27.97,27.95,27.90,26.94,26.58,25.58,26.13,25.47,25.21,25.43,24.97,24.97,26.41,27.31,25.65,26.82,27.45,28.21,28.72,29.31,29.03,29.01,28.89,28.18,28.34,27.23,27.97,27.65,27.77,28.02,27.14,26.60,26.55,25.18,25.72,24.77,24.79,25.62,26.12,27.52,26.37,27.18,26.83,26.14,27.06,26.24,27.27,26.95,25.44,25.34,25.91,25.38,24.08,24.37,24.86,23.96,23.28,23.61,24.12,23.47,22.52,23.10,22.79,23.07,23.11,23.65,23.97,24.69,25.91,25.87,26.38,26.44,26.11,24.86,25.10,26.17,24.79,23.95,25.39,25.60,24.05,24.50,26.24,26.56,27.85,27.15,27.12,27.29,26.05,25.63,23.95,24.30,25.10,25.13,23.84,23.89,23.59,24.15,24.11,24.89,23.86,24.58,25.32,25.23,24.78,24.99,24.05,23.82,23.44,23.31,23.75,23.54,23.07,22.64,22.75,22.29,22.10,22.15,21.99,22.16,22.98,22.88,22.60,23.12,22.74,23.63,23.43,24.54,24.41,23.48,23.59,23.23,23.71,23.42,22.83,22.95,22.72,23.18,22.42,22.44,22.14,22.51,22.28,21.95,21.72,22.82,23.05,22.06,22.45,22.49,22.40,23.32,23.16,23.87,24.26,24.76,25.39,25.84,25.43,24.98,24.89,24.15,24.83,24.12,22.93,23.15,23.84,23.93,23.66,24.85,24.99,25.99,26.24,27.08,26.81,27.06,27.61,27.02,26.72,27.43,27.43,26.67,27.19,27.79,27.41,27.21,27.77,28.34,28.80,28.08,28.55,28.22,28.51,28.09,27.31,27.80,27.87,27.42,26.11,27.19,26.55,26.45,25.98,25.52,25.51,25.31,25.79,26.18,26.57,26.31,26.46,27.10,27.22,27.19,27.17,27.92,28.37,28.65,28.68,28.58,28.45,27.98,28.13,28.45,27.50,27.46,26.64,26.70,27.26,26.75,26.43,26.72,26.78,26.03,26.23,27.11,27.05,27.82,27.94,27.75,27.55,26.69,26.90,26.70,25.21,26.09,26.19,25.32,25.31,25.69,25.13,24.12,25.02,24.81,23.70,22.86,22.53,22.87,21.95,22.74,22.19,22.68,20.96,21.16,22.78,23.00,23.21,23.50,23.56,23.70,24.46,24.36,24.23,25.13,25.36,25.44,25.92,26.13,25.86,25.95,24.28,25.02,25.83,24.89,23.98,25.21,25.09,24.21,24.43,25.21,24.69,23.93,24.86,24.98,24.31,24.38,23.39,22.68,21.94,20.93,19.77,20.44,20.79,22.87,22.96,23.93,23.61,24.34,23.95,24.61,24.96,24.55,24.83,25.90,25.08,25.15,25.93,26.11,25.64,25.52,26.50,26.56,25.83,26.53,25.99,26.18,25.86,25.19,25.13,25.52,25.06,24.50,24.72,24.73,24.23,23.28,23.97,22.78,21.66,23.35,23.85,22.55,23.03,24.09,23.76,23.19,24.28,24.66,24.42,24.12,24.84,25.01,25.48,25.78,26.37,25.85,25.24,25.69,26.04,25.26,25.05,25.74,25.53,24.75,24.92,25.68,25.47,25.68,24.91,24.25,24.27,24.59,24.61,24.23,24.00,24.07,23.56,22.72,21.63,21.82,23.44,22.80,21.95,23.57,24.02,22.99,23.30,24.41,24.31,24.74,25.05,25.18,25.05,25.54,25.51,24.74,25.17,25.75,25.08,24.74,25.41,25.59,24.85,24.79,25.51,25.50,24.66,25.12,24.39,24.65,23.90,23.73,24.03,23.33,22.62,21.71,22.77,21.83,22.88,23.08,21.94,22.88,24.03,23.63,22.72,23.99,24.53,24.04,23.81,24.74,24.65,24.89,25.27,25.64,26.02,25.18,25.12,25.65,25.59,24.83,24.88,25.44,24.86,24.37,24.76,25.19,24.05,24.00,24.47,24.03,23.52,23.28,23.55,22.19,22.40,20.85,20.75,21.71,22.47,23.48,23.64,22.56,23.33,24.33,24.05,23.74,24.49,24.51,24.22,24.50,23.71,22.97,24.36,23.89,24.68,25.16,25.03,25.73,25.49,26.20,25.50,24.96,25.62,25.91,24.94,25.03,25.82,25.67,24.63,25.14,25.98,25.16,25.61,24.93,24.87,24.24,24.78,24.95,24.25,24.07,24.51,24.44,24.05,24.54,24.79,24.04,23.88,24.36,24.29,23.77,23.64,22.70,21.74,23.32,22.02,22.95,22.50,22.76,23.26,23.94,22.90,24.38,23.74,24.38,24.84,24.82,24.47,24.48,23.38,24.38,24.93,24.43,24.95,25.33,24.74,26.01,25.55,24.58,25.49,25.79,24.88,24.75,25.98,25.53,24.75,25.27,25.94,25.18,25.02,25.74,25.90,24.99,24.96,25.79,25.42,25.77,25.19,25.16,24.73,24.58,25.15,24.61,24.06,24.52,24.88,24.14,24.00,24.61,24.26,23.59,23.79,24.42,23.66,23.40,24.51,24.82,23.45,24.40,25.00,25.41,25.27,25.39,26.01,25.70,25.02,25.66,26.20,25.40,25.20,26.14,25.95,25.02,25.58,26.14,25.63,25.46,25.60,24.71,24.74,24.30,24.38,24.95,24.10,23.92,24.90,24.84,23.68,24.27,24.89,23.99,22.52,23.97,25.09,24.66,24.83,23.77,24.32,24.29,24.20,24.91,24.52,24.69,24.92,25.53,25.50,25.55,26.21,25.73,25.15,25.57,26.07,25.48,25.37,25.95,26.02,25.08,25.51,24.94,25.76,25.64,24.94,24.68,24.77,24.71,24.27,24.08,23.99,24.20,23.73,23.63,23.54,22.98,22.83,22.55,23.00,22.92,23.41,23.84,23.74,24.23,24.94,24.71,23.62,23.92,23.33,23.60,22.77,22.20,22.39,22.39,21.42,22.36,23.40,23.22,23.04,23.90,23.81,23.49,23.48,24.12,24.53,23.60,24.15,25.16,24.50,23.97,24.82,25.25,24.81,24.69,25.51,25.50,26.10,25.26,25.15,24.28,24.89,24.99,24.12,24.09,23.58,23.67,23.72,22.75,22.45,22.10,21.98,22.37,22.89,22.39,23.34,23.11,22.84,23.51,23.82,23.39,23.56,23.97,24.05,23.83,24.39,24.69,24.55,25.84,25.35,24.10,24.64,24.98,24.21,23.71,24.48,24.87,23.77,23.76,24.60,24.07,23.17,23.90,24.15,23.20,23.16,23.24,22.56,22.41,22.49,22.26,22.38,22.53,23.26,23.13,22.74,23.17,23.69,23.17,23.19,23.88,23.98,23.17,23.72,24.61,24.89,23.68,24.54,24.18,23.15,23.36,24.02,23.37,22.64,23.73,23.92,22.99,22.65,23.69,23.43,23.06,22.34,22.41,22.34,21.04,21.35,22.20,21.45,21.42,22.28,22.26,22.77,22.29,23.01,22.74,21.96,22.82,22.48,23.35,22.00,21.53,22.49,22.58,21.61,21.40,22.57,21.54,20.84,21.37,21.61,20.96,21.11,20.88,19.95,19.87,18.81,20.66,20.62,19.34,19.85,20.90,19.79,19.16,19.92,20.31,21.05,20.86,20.86,21.60,21.24,21.58,20.60,21.44,21.60,20.26,20.07,21.18,20.60,19.75,20.20,20.83,19.81,19.17,19.82,19.92,18.94,17.75,18.73,17.81,17.52,18.80,18.65,17.39,17.88,19.10,18.23,17.20,18.19,18.95,17.36,17.05,17.83,17.78,16.93,16.51,17.38,17.46,17.92,17.79,18.06,18.38,18.61,19.54,18.78,17.59,18.61,18.48,17.50,16.83,17.87,17.85,16.32,16.22,17.22,16.60,15.50,16.20,16.81,15.82,14.64,15.09,15.24,15.29,15.41,15.37,16.28,16.20,14.94,15.29,16.58,15.82,15.04,15.77,16.78,15.40,14.89,16.22,16.43,15.59,15.18,16.62,17.28,17.28,17.06,16.99,17.48,16.95,15.95,16.11,16.22,15.00,14.48,15.13,15.34,13.76,13.64,15.05,14.77,13.18,14.07,14.87,13.98,13.27,12.38,12.56,13.05,12.99,14.05,14.31,12.33,13.26,14.61,12.99,12.10,13.59,13.92,12.16,12.13,14.17,14.01,12.71,13.97,14.41,12.79,12.60,13.41,13.59,11.77,12.22,13.41,13.97,14.04,13.16,13.70,13.85,12.45,12.00,12.84,12.39,10.73,10.78,12.09,10.13,8.97,7.48,8.30,7.80,9.84,10.18,9.09,8.71,11.10,9.51,8.53,10.32,11.07,10.71,9.04,11.18,12.69,9.88,11.09,12.93,12.39,11.26,13.14,13.78,12.89,13.36,12.47,11.51,11.13,11.37,10.36,9.22,10.05,9.46,8.03,8.42,7.96,7.08,6.68,5.38,3.92,4.08,3.47,5.33,4.85,4.98,3.36,1.65,0.77,1.82,3.26,4.35,5.53,8.02,8.24,5.85,8.09,9.37,8.34,8.24,9.82,10.51,9.56,11.63,10.60,10.04,10.17,9.76,8.65,8.19,8.85,7.95,6.28,8.13,8.49,6.81,6.65,8.13,7.55,9.32,9.82,9.30,9.81,10.25,10.06,9.73,9.74,8.00,6.90,7.94,7.16,4.56,4.64,7.59,5.82,4.00,6.72,7.35,6.47,7.91,9.44,9.28,9.38,10.35,10.77,11.76,11.16,9.66,10.10,11.31,10.38,9.03,10.60,10.79,9.16,9.21,11.26,10.75,8.85,10.06,11.68,10.10,9.50,11.63,12.27,10.80,11.38,13.23,12.90,12.27,13.13,14.78,14.08,14.00,15.71,16.16,15.55,16.57,18.32,18.77,20.72,19.98,22.20,22.42,21.43,21.38,22.34,21.44,22.67,22.59,20.88,21.68,22.64,21.57,20.30,21.38,21.00,20.33,19.00,19.95,18.04,19.63,18.19,19.14,19.18,19.23,19.73,20.41,20.44,19.92,20.65,20.79,20.19,20.69,20.23,20.91,21.33,21.29,20.16,20.60,20.38,21.65,21.62,22.72,22.82,22.00,23.64,23.34,22.35,23.81,23.49,21.57,21.76,20.24,20.77,19.62,19.61,18.85,17.54,18.89,19.33,18.46,19.29,18.98,20.24,21.14,22.22,21.15,20.70,21.55,21.90,21.02,21.76,21.29,20.39,19.56,18.47,17.13,17.86,16.70,17.75,16.35,17.02,16.80,17.35,18.54,18.20,19.84,19.19,18.26,19.59,20.11,20.23,21.72,21.17,21.70,22.14,21.57,21.96,21.76,22.36,21.13,20.50,21.54,21.11,20.72,20.68,20.17,19.72,19.53,19.90,19.35,18.06,18.41,18.91,17.65,17.00,18.25,18.29,16.54,17.04,18.15,17.15,15.53,17.38,17.60,16.02,16.16,17.87,17.38,16.27,17.83,18.45,18.11,17.41,18.79,19.61,19.07,18.06,19.01,18.08,17.33,15.31,17.25,15.20,15.75,16.78,18.09,17.69,17.24,15.33,17.69,17.72,18.56,18.91,19.85,20.43,20.35,21.18,20.61,21.54,21.09,19.92,21.16,19.95,21.41,21.11,22.07,22.95,22.42,21.91,22.49,21.35,22.65,23.31,23.60,22.89,23.71,24.21,23.56,23.65,22.45,23.16,23.47,22.21,22.32,23.37,22.51,21.97,22.52,22.71,21.89,21.89,21.84,22.18,22.80,22.15,22.37,21.48,21.70,19.94,20.82,19.25,19.79,20.22,20.08,21.10,21.26,21.77,21.95,22.69,22.21,23.18,23.83,23.51,23.24,23.49,24.09,23.69,23.50,23.50,22.79,23.51,23.22,23.71,23.70,24.15,23.19,22.93,22.41,22.58,22.55,21.63,21.52,22.10,21.47,20.84,20.79,20.71,19.62,20.33,20.42,21.82,22.04,22.16,23.00,22.74,23.27,23.33,22.43,22.22,22.08,20.93,20.28,19.65,19.09,17.97,17.50,15.97,15.08,13.27,12.42,13.01,14.00,16.28,15.61,17.85,17.71,19.05,17.34,18.65,20.08,19.39,20.90,19.84,21.57,20.69,21.77,21.54,21.94,20.99,21.42,19.94,20.71,19.91,20.06,19.69,19.68,20.48,19.87,19.62,19.89,21.22,21.07,20.99,21.69,22.26,21.83,21.91,21.33,20.87,21.28,20.30,20.48,19.67,19.66,19.50,19.27,19.54,19.57,19.87,19.68,20.96,20.10,21.00,20.17,20.20,19.11,19.32,18.10,18.51,17.93,18.50,18.94,18.48,18.54,18.14,19.24,18.61,19.95,20.06,20.95,21.29,20.02,21.28,21.36,20.44,21.18,19.60,20.67,19.29,20.86,20.25],[26.84,25.65,25.16,24.93,25.28,25.90,26.59,27.25,27.82,27.26,27.00,28.17,28.20,27.46,28.56,28.57,28.47,27.66,27.57,28.03,27.26,26.74,26.89,26.84,25.75,26.20,26.42,25.72,25.10,25.95,26.06,24.93,25.00,25.89,25.70,26.37,26.58,25.72,27.05,27.03,26.70,28.32,27.36,28.67,28.12,28.81,28.96,29.36,29.70,29.55,30.01,29.66,29.44,29.09,28.78,27.36,28.30,27.12,28.14,27.40,28.44,27.93,29.00,28.56,27.77,27.16,27.58,27.12,26.30,26.98,27.80,28.23,27.93,28.44,27.76,28.48,27.35,28.68,28.31,28.94,28.79,29.30,29.20,28.93,29.60,29.75,30.04,29.62,29.45,29.93,29.97,29.43,29.52,30.00,30.22,30.17,30.15,30.17,30.15,29.93,29.95,29.43,29.48,29.82,29.64,29.04,29.49,29.71,29.29,29.19,28.71,28.29,28.61,27.74,28.64,27.66,28.66,27.93,28.62,28.67,28.19,28.73,29.05,28.80,29.49,28.99,28.63,29.06,29.54,29.28,28.88,29.59,29.67,29.17,29.30,29.87,29.87,29.72,30.07,30.14,29.98,30.16,29.72,29.73,29.79,29.41,29.24,28.54,28.83,28.24,28.38,27.24,28.03,27.60,27.65,27.24,27.05,26.78,26.51,26.17,25.87,25.35,25.23,24.97,23.81,24.11,25.11,25.30,24.75,25.39,26.33,25.97,26.18,27.50,27.40,27.30,26.41,26.02,25.15,25.44,24.66,24.34,24.47,24.26,23.80,25.10,25.74,23.88,25.04,25.86,26.77,27.09,28.15,27.85,27.51,27.50,26.81,26.90,25.43,26.24,26.00,25.94,26.34,25.36,24.45,24.45,23.14,23.70,22.91,23.31,24.64,25.12,26.35,25.21,25.81,24.82,24.43,25.16,24.13,25.56,25.29,23.58,23.59,24.53,23.67,22.35,23.19,23.62,22.47,21.65,22.76,23.10,22.32,21.82,22.16,21.32,21.41,21.08,21.33,21.51,22.16,23.25,23.65,24.38,24.02,23.88,22.31,22.60,23.90,22.55,22.15,23.42,23.65,22.34,22.95,24.61,25.09,26.37,25.79,25.93,26.03,24.83,24.31,22.82,23.46,24.04,24.31,23.01,22.97,22.76,22.94,22.84,23.21,22.57,23.32,24.04,24.14,23.71,24.40,23.01,22.63,22.06,22.12,22.42,22.45,22.19,21.64,22.01,22.05,21.41,21.47,21.43,21.29,22.65,22.54,22.21,22.03,21.77,22.03,21.95,22.47,22.45,21.63,22.07,21.86,22.73,22.24,21.37,21.96,21.86,21.99,21.35,21.69,21.35,21.44,21.52,21.53,21.13,22.14,22.40,21.74,21.37,21.48,21.09,21.52,21.26,21.38,22.08,22.62,23.24,23.89,23.59,23.68,24.00,23.10,23.79,23.41,22.15,21.76,22.31,22.02,21.64,22.62,22.39,23.65,23.96,24.97,24.82,24.94,25.59,24.76,24.44,25.52,25.31,24.36,24.77,25.95,25.37,25.01,25.70,26.70,27.20,26.27,27.10,26.39,27.00,26.23,25.33,25.81,25.72,24.76,23.45,24.58,23.20,23.47,22.82,22.94,22.41,22.82,22.85,23.01,23.76,23.73,23.76,24.37,24.90,24.66,24.85,25.98,26.61,27.01,27.30,26.73,26.83,25.69,26.45,26.56,25.12,24.71,23.09,23.61,24.30,23.79,23.23,23.71,24.33,23.29,23.75,24.58,25.10,25.55,26.42,25.86,25.69,24.48,24.41,23.63,23.01,22.82,22.80,22.25,22.27,22.20,21.68,20.50,21.51,21.11,19.90,18.94,18.76,19.19,18.09,18.74,18.04,19.08,18.03,18.48,19.48,19.70,19.49,19.63,19.84,19.86,20.57,20.72,20.84,21.72,21.72,22.15,22.86,22.87,22.64,22.54,20.85,21.67,22.62,21.63,20.24,21.92,22.20,20.38,21.04,22.21,21.71,20.55,21.78,22.24,20.77,21.38,19.86,18.62,17.97,16.72,16.24,16.71,16.72,19.13,19.24,20.36,19.91,20.42,19.98,20.91,21.43,20.89,20.99,22.17,21.58,21.61,22.28,22.52,22.26,21.95,22.82,22.87,22.44,22.98,22.58,22.58,22.37,21.83,21.66,21.79,21.59,20.91,21.25,21.10,20.69,19.79,20.25,19.18,18.33,19.54,20.22,18.97,19.36,20.21,20.24,19.54,20.40,21.10,20.91,20.46,21.13,21.45,21.74,22.07,22.67,22.25,21.82,22.15,22.44,21.75,21.67,22.46,22.11,21.29,21.62,22.35,22.22,22.17,21.49,20.98,21.16,21.30,21.19,21.17,20.87,20.63,20.32,19.47,18.48,18.73,19.94,19.50,18.67,20.20,20.59,19.57,19.96,20.89,20.83,21.19,21.49,21.73,21.66,22.12,22.23,21.50,22.06,22.49,21.78,21.76,22.17,22.30,21.64,21.80,22.37,22.25,21.58,22.05,21.48,21.36,20.90,20.75,20.85,20.25,19.62,18.88,19.67,19.05,19.92,20.14,19.05,19.82,20.80,20.52,19.63,20.73,21.39,20.77,20.51,21.40,21.46,21.56,21.68,22.23,22.31,21.87,21.98,22.28,22.28,21.66,21.74,22.20,21.64,21.12,21.60,21.97,20.91,20.70,21.14,20.68,20.07,19.76,20.16,19.03,19.32,17.83,17.91,18.67,19.42,20.33,20.44,19.32,20.07,21.08,20.68,20.34,21.37,21.40,21.00,21.37,20.62,19.95,21.28,20.69,21.48,21.77,21.85,22.33,22.38,22.88,22.14,21.78,22.49,22.77,21.79,21.92,22.68,22.27,21.47,21.95,22.73,22.03,22.43,21.62,21.47,20.72,21.54,21.74,20.79,20.77,21.25,21.07,20.41,21.18,21.61,20.65,20.47,21.14,21.14,20.39,20.56,19.77,18.51,20.00,18.83,19.81,19.31,19.26,19.72,20.66,19.27,20.82,20.10,20.65,21.10,20.82,20.68,20.61,20.03,20.98,21.80,20.93,21.88,22.09,21.49,22.91,22.23,21.30,22.56,22.68,21.66,21.56,22.93,22.47,21.71,22.36,22.78,21.99,21.78,22.67,22.58,21.81,21.77,22.75,22.22,22.56,21.82,21.84,21.18,21.21,21.86,21.21,20.38,21.20,21.60,20.50,20.41,21.41,20.78,19.98,20.27,21.39,20.52,19.89,21.29,21.83,20.44,21.33,22.06,22.56,22.33,22.64,22.98,22.65,21.97,22.59,23.14,22.35,22.20,23.12,22.85,21.95,22.63,23.10,22.41,22.29,22.25,21.28,21.38,20.73,21.01,21.59,20.76,20.48,21.76,21.45,20.24,21.04,21.86,20.70,19.38,20.73,22.05,21.61,22.06,20.99,21.67,21.78,21.78,22.50,21.89,22.13,21.91,22.59,22.55,22.48,23.18,22.71,22.13,22.32,22.87,22.55,22.15,22.62,22.93,21.95,22.01,21.59,22.46,22.08,21.38,20.93,21.10,21.02,20.70,20.29,20.27,20.47,19.83,19.85,19.78,19.19,18.96,19.10,19.36,19.56,20.04,20.29,20.12,20.49,21.36,21.33,20.43,20.60,20.22,20.51,19.73,19.24,19.08,18.98,18.40,18.84,19.46,19.34,19.37,19.78,19.94,19.45,19.54,19.94,20.47,19.64,19.94,21.40,20.80,19.82,20.89,21.48,20.99,20.69,21.62,21.69,22.46,21.67,21.09,20.52,20.85,21.19,20.39,20.16,19.54,19.64,19.83,18.92,18.45,18.17,18.25,18.65,18.74,18.51,19.31,18.85,18.70,19.38,19.86,18.78,19.12,19.68,19.96,19.27,19.78,20.37,20.30,21.67,21.17,19.69,20.30,21.08,20.00,19.36,20.30,20.81,19.64,19.58,20.52,20.22,19.23,19.70,20.30,19.30,19.05,19.14,18.63,18.57,18.52,18.31,18.22,18.26,19.08,18.67,18.19,18.51,19.21,18.26,18.72,19.24,19.17,18.19,19.02,19.89,20.41,18.51,19.28,19.65,18.17,18.11,19.48,18.92,17.65,18.79,19.50,18.29,17.64,19.00,18.96,18.82,18.46,17.96,17.73,16.81,17.07,17.19,16.23,16.84,17.45,16.77,17.67,17.60,17.70,17.77,16.11,17.36,16.65,17.84,16.42,15.84,16.97,17.40,16.20,15.88,17.51,16.62,15.96,16.39,16.91,16.54,16.78,15.96,15.74,14.72,14.51,15.61,14.98,14.01,14.66,15.04,13.99,13.72,14.43,15.07,15.67,14.85,15.34,16.09,15.28,15.65,14.44,15.35,15.50,14.31,14.00,15.27,14.79,13.92,14.28,15.23,14.26,13.82,14.75,14.70,14.34,13.48,13.44,12.90,12.72,13.75,13.02,12.34,12.74,13.40,12.49,12.17,13.10,12.95,11.88,12.63,13.41,12.86,12.69,12.01,12.51,12.11,11.96,12.35,12.20,12.39,12.42,13.08,12.77,11.83,12.68,12.64,11.96,11.75,12.33,12.58,11.49,11.50,12.38,12.15,11.45,12.13,12.63,11.97,11.24,11.56,11.26,12.20,11.92,10.84,11.81,11.58,10.37,10.54,11.49,10.89,9.98,10.68,11.18,10.51,9.81,10.84,10.75,10.25,10.11,10.81,11.41,11.43,11.68,11.20,11.81,11.51,10.56,10.77,11.20,10.62,9.99,10.84,10.94,10.03,10.32,11.11,11.16,10.15,10.92,11.33,10.81,10.67,9.75,9.82,10.18,9.88,10.35,10.17,8.91,8.82,9.83,9.07,8.16,8.66,9.37,8.17,7.89,8.98,9.06,7.95,8.64,9.22,8.46,8.09,9.05,9.48,8.77,8.90,9.75,10.70,10.83,10.50,10.74,10.61,9.77,9.84,10.21,9.58,8.47,8.58,8.92,7.64,7.45,5.80,6.53,5.66,7.23,7.84,6.46,6.71,7.65,6.63,5.93,6.77,6.58,6.25,5.03,6.25,6.95,6.07,5.53,7.41,7.66,6.91,7.60,8.29,8.38,8.72,8.64,8.07,8.39,7.86,6.34,7.07,7.38,6.61,5.66,6.67,6.14,4.97,4.81,4.00,3.20,2.93,2.94,4.20,4.67,5.29,4.55,2.89,1.47,0.76,1.40,2.56,3.22,4.18,4.47,3.79,4.12,4.91,4.47,4.42,5.34,5.50,5.65,7.26,7.23,5.82,6.72,6.88,5.37,5.38,6.77,6.28,4.72,5.67,6.59,5.33,4.80,6.25,5.72,7.31,7.45,6.60,7.36,7.37,6.91,6.89,6.43,5.43,5.07,5.15,4.74,3.24,3.55,4.50,3.32,2.45,4.02,4.20,3.41,4.28,5.44,5.54,5.19,6.29,6.26,7.31,6.75,5.39,6.00,7.09,6.37,5.33,6.36,7.29,5.88,5.70,7.37,7.46,5.94,6.55,7.98,7.21,6.33,7.90,8.82,7.72,7.83,9.45,9.35,8.53,9.35,10.34,9.89,9.81,11.06,11.23,11.13,12.00,13.53,13.91,15.79,15.58,20.23,20.08,19.30,18.80,20.02,19.03,20.56,20.18,18.41,19.24,20.09,18.90,17.98,18.93,18.30,17.60,16.62,17.11,15.42,16.65,15.28,16.41,15.85,15.84,16.70,17.28,17.15,16.52,17.59,18.12,17.22,17.89,17.41,17.95,18.61,18.41,17.55,17.72,17.48,18.66,18.67,19.88,19.80,19.18,20.89,20.43,19.70,21.38,21.10,18.97,19.26,17.61,18.40,17.32,17.87,17.83,16.46,18.24,18.78,17.74,18.46,17.50,19.35,19.33,20.68,19.50,18.90,19.39,19.55,18.36,19.12,18.65,17.69,16.87,15.67,15.00,15.27,14.02,14.73,13.49,14.37,14.57,15.17,15.93,16.42,17.88,17.95,16.77,18.26,18.10,18.50,19.35,19.24,19.55,19.70,19.02,19.03,19.52,19.92,18.46,18.45,19.23,18.55,18.29,18.14,17.39,17.32,16.90,16.81,16.75,16.25,15.71,16.41,15.98,15.01,15.51,15.79,14.14,14.31,15.30,14.46,12.88,14.39,14.36,13.34,13.23,14.46,14.22,13.19,14.64,15.33,15.11,14.51,16.02,16.38,16.22,15.70,16.49,15.74,14.69,13.81,14.76,13.33,14.24,14.97,16.77,16.09,16.30,14.13,15.85,16.35,16.00,16.84,17.06,18.01,17.70,18.48,18.44,18.69,18.10,17.32,18.08,17.47,18.71,18.69,19.67,20.09,19.51,19.04,19.39,18.67,19.61,19.94,19.98,19.76,20.06,20.29,19.87,20.10,19.38,19.92,20.03,19.02,19.13,19.97,19.51,18.92,19.43,19.52,19.03,19.07,18.96,19.22,19.32,19.02,19.15,18.10,18.38,16.75,17.67,16.25,17.08,17.15,17.44,17.93,18.50,18.76,18.57,19.38,19.32,19.64,20.19,19.82,19.80,20.23,20.33,20.11,19.99,20.11,19.57,20.13,19.98,20.35,20.36,20.68,19.99,19.74,19.38,19.09,19.29,18.59,18.37,18.66,18.40,18.28,17.88,17.66,17.19,17.52,17.73,18.64,18.72,19.10,19.70,19.42,20.00,19.73,19.15,19.14,18.74,17.65,17.28,16.18,16.37,14.99,14.54,12.97,12.17,11.64,11.62,11.66,12.35,13.31,12.88,14.89,14.44,15.68,14.87,15.94,17.16,16.49,17.75,16.64,18.32,17.74,18.85,18.76,18.94,18.28,18.61,17.05,17.70,16.75,16.97,16.32,16.86,17.74,16.81,17.01,17.35,18.96,18.88,18.59,19.47,20.17,19.84,20.07,19.07,18.72,18.89,17.98,17.53,16.86,16.55,16.60,16.58,17.02,17.25,17.87,17.64,19.07,18.59,19.66,18.46,18.06,16.70,16.74,15.59,15.86,15.23,15.43,15.88,15.18,15.61,14.91,16.07,15.42,16.82,17.03,18.24,18.41,17.25,18.48,18.37,17.32,18.03,16.75,17.47,16.67,17.94,17.67],[26.63,25.64,25.14,24.68,25.13,26.00,26.41,27.04,27.73,27.16,26.94,28.08,28.00,27.29,28.55,28.62,28.38,27.47,27.39,27.83,26.91,26.52,26.71,26.57,25.43,25.78,26.15,25.25,24.71,25.58,25.95,24.61,24.29,25.49,25.72,26.14,26.44,25.36,26.96,26.90,26.47,28.24,27.16,28.69,28.15,28.76,28.84,29.34,29.68,29.48,30.00,29.67,29.44,29.21,28.77,27.12,28.22,26.86,28.08,27.33,28.43,27.92,29.01,28.57,27.77,26.97,27.35,26.78,25.99,26.78,27.75,28.18,27.87,28.38,27.56,28.38,27.19,28.57,28.16,28.88,28.64,29.23,29.15,28.85,29.54,29.67,30.02,29.59,29.31,29.82,29.90,29.40,29.49,30.04,30.21,30.21,30.17,30.22,30.12,29.97,29.94,29.41,29.41,29.80,29.62,28.98,29.47,29.65,29.31,29.20,28.74,28.22,28.56,27.69,28.53,27.60,28.62,27.78,28.55,28.62,28.21,28.54,28.81,28.52,29.25,28.88,28.54,28.80,29.46,29.11,28.72,29.42,29.53,29.02,29.24,29.80,29.81,29.72,30.04,30.15,29.98,30.14,29.74,29.78,29.80,29.43,29.17,28.49,28.73,28.31,28.28,27.05,28.12,27.81,27.41,27.12,27.00,26.65,25.82,26.13,25.26,24.80,24.46,24.65,23.12,23.56,24.73,25.01,24.32,24.97,26.11,25.70,25.81,27.17,27.17,27.18,26.14,25.70,25.00,25.17,24.26,24.13,23.73,23.75,23.13,24.63,25.34,23.24,24.57,25.77,26.59,26.95,28.04,27.87,27.43,27.48,26.56,26.75,24.98,25.93,25.90,25.94,26.38,25.46,24.18,24.41,22.86,23.63,22.74,23.17,24.53,25.02,26.39,25.26,25.75,24.88,24.26,25.24,23.81,25.36,25.14,23.39,23.19,24.30,23.56,22.01,22.69,23.35,22.29,21.25,22.26,22.83,22.01,21.47,21.80,20.93,20.99,20.89,20.89,21.33,21.78,23.03,23.29,23.96,23.67,23.57,21.79,22.01,23.35,22.12,21.36,22.80,23.16,21.80,22.25,24.01,24.71,26.05,25.37,25.73,25.86,24.59,23.77,22.23,22.93,23.25,23.72,22.38,22.35,22.14,22.30,22.45,22.61,22.22,23.00,23.65,23.87,23.43,23.96,22.88,22.44,21.89,22.15,22.27,22.21,21.58,21.48,21.80,21.51,21.23,20.88,21.71,21.24,22.08,22.14,21.19,21.50,21.11,21.55,21.47,21.80,21.96,21.38,22.04,21.70,22.61,22.00,20.99,21.60,21.52,21.52,21.03,21.45,20.86,20.88,21.20,21.15,20.92,21.95,22.07,21.62,20.95,20.91,20.80,21.17,21.00,20.95,21.85,22.27,22.97,23.70,23.69,23.52,23.88,23.03,23.62,23.32,21.98,21.42,22.10,21.80,21.24,22.40,22.03,23.51,23.70,24.92,24.65,24.82,25.47,24.33,23.97,25.41,25.12,23.92,24.54,25.82,25.09,24.66,25.47,26.49,27.16,25.98,27.04,26.27,26.94,26.00,25.29,25.68,25.58,24.61,23.20,24.57,23.04,23.11,22.59,22.28,21.95,22.23,22.52,22.79,23.52,23.41,23.32,24.12,24.60,24.34,24.51,25.73,26.63,26.91,27.25,26.72,26.72,25.34,26.22,26.38,24.71,24.47,23.23,23.53,24.06,23.53,23.11,23.70,24.10,22.89,23.16,24.58,24.64,25.13,26.28,25.83,25.46,24.22,24.14,23.58,22.35,22.84,23.01,22.00,21.71,22.18,21.37,20.29,21.34,20.82,19.59,18.87,18.36,18.81,18.00,18.88,18.14,18.77,17.61,18.27,19.14,19.54,19.35,19.71,19.61,19.78,20.64,20.38,20.37,21.48,21.84,21.58,22.78,22.81,22.35,22.68,20.98,21.83,22.48,21.36,20.76,21.92,21.95,20.78,21.31,22.09,21.34,20.78,21.87,22.09,20.87,21.16,20.02,18.38,17.83,16.87,16.13,16.79,16.80,19.14,18.79,20.15,19.55,20.13,19.94,20.71,21.38,20.65,20.79,22.28,21.40,21.36,22.49,22.71,22.07,21.80,23.16,23.04,22.28,23.19,22.55,22.83,22.51,21.41,21.53,22.20,21.46,20.56,21.03,21.11,20.81,19.79,20.17,19.21,18.22,19.29,19.78,18.90,19.08,19.74,19.79,19.54,20.19,20.82,20.43,20.30,21.07,21.32,22.00,22.05,22.95,22.26,21.57,22.31,22.85,21.62,21.38,22.47,22.24,21.12,21.38,22.53,22.18,22.42,21.43,20.95,20.83,21.18,21.16,20.85,20.68,20.51,20.08,19.23,18.45,18.46,19.82,19.19,18.44,19.88,20.29,19.35,19.73,20.54,20.55,20.92,21.27,21.79,21.49,22.19,22.25,21.22,21.74,22.54,21.54,21.26,22.25,22.40,21.47,21.33,22.31,22.22,21.37,21.90,21.10,21.02,20.65,20.46,20.46,19.90,19.08,18.37,19.22,18.68,19.74,19.63,18.75,19.53,20.44,19.99,19.12,20.33,20.93,20.51,20.29,21.09,21.08,21.27,21.67,22.10,22.55,21.68,21.60,22.25,22.21,21.17,21.30,22.03,21.17,20.87,21.19,21.64,20.48,20.33,20.78,20.34,19.93,19.22,19.84,18.62,18.75,17.12,17.36,18.34,18.84,19.91,20.14,18.89,19.70,20.64,20.44,20.10,20.92,20.89,20.70,20.90,20.26,19.36,20.86,20.39,20.99,21.57,21.45,22.34,22.15,22.92,22.05,21.41,22.37,22.67,21.40,21.56,22.68,22.20,20.92,21.67,22.69,21.62,22.26,21.17,21.01,20.28,21.11,21.45,20.44,20.32,20.74,20.66,20.29,20.81,21.22,20.44,20.17,20.66,20.71,20.27,20.43,19.25,18.03,19.53,18.38,19.22,18.86,18.86,19.34,20.22,18.80,20.50,19.98,20.47,21.06,20.89,20.59,20.54,19.78,20.59,21.60,20.82,21.47,21.99,21.48,22.92,22.22,21.02,22.33,22.65,21.24,21.17,22.77,22.28,21.22,22.14,22.74,21.70,21.37,22.46,22.61,21.52,21.26,22.65,21.96,22.32,21.52,21.30,20.91,20.88,21.52,20.66,19.93,20.75,21.28,20.36,19.94,21.00,20.44,19.84,19.84,20.99,20.00,19.66,20.89,21.41,19.99,20.90,21.87,22.42,21.99,22.37,22.93,22.60,21.54,22.46,23.04,22.14,21.81,23.04,22.73,21.61,22.35,22.96,22.22,21.96,21.98,20.83,20.90,20.38,20.33,21.25,20.31,19.96,21.36,20.90,19.85,20.49,21.54,20.25,18.84,20.31,21.58,21.18,21.55,20.60,21.08,21.31,21.46,22.19,21.76,21.56,21.64,22.34,22.20,22.21,23.27,22.47,21.77,22.23,22.86,22.23,21.92,22.67,22.90,21.55,21.95,21.25,22.38,22.01,21.18,20.72,20.77,20.67,20.23,19.80,19.81,19.90,19.28,19.42,19.35,18.68,18.35,18.46,18.80,18.92,19.29,19.84,19.51,20.08,20.88,21.00,19.58,20.07,19.46,19.64,19.00,18.15,18.29,18.14,17.80,18.14,18.93,18.69,18.80,19.25,19.41,18.94,19.02,19.61,19.92,19.03,19.41,20.69,20.20,19.24,20.46,21.15,20.29,20.44,21.22,21.43,22.27,21.42,20.79,20.22,20.53,20.92,19.88,19.71,18.98,19.03,19.35,18.32,17.81,17.53,17.26,17.79,17.96,17.63,18.91,18.47,18.19,19.01,19.05,18.34,18.67,19.12,19.26,18.80,19.28,20.09,19.89,21.22,20.78,19.14,19.81,20.57,19.40,18.82,19.65,20.38,19.13,19.13,20.03,19.71,18.73,19.17,19.61,18.76,18.52,18.07,17.70,17.77,17.45,17.58,17.72,17.60,18.55,18.16,17.66,17.90,18.48,18.03,18.37,18.67,18.69,17.88,18.43,19.24,19.56,17.97,18.78,19.09,17.69,17.82,18.96,18.30,17.24,18.33,18.68,17.68,17.39,18.30,18.44,17.95,17.60,17.47,17.08,16.17,16.32,16.70,15.63,16.01,16.98,16.46,17.36,16.98,16.75,16.67,15.67,16.73,16.14,17.19,16.03,15.41,16.33,16.74,15.64,15.29,16.66,16.02,15.21,15.55,16.04,15.67,15.73,15.37,14.51,13.76,13.34,14.87,14.32,13.14,13.79,14.37,13.17,13.05,13.58,14.02,14.93,14.35,14.47,15.32,14.76,14.94,13.71,14.53,14.85,13.64,13.21,14.32,14.09,13.01,13.26,14.29,13.33,12.78,13.60,13.76,13.10,12.11,12.37,11.49,11.65,12.66,12.04,11.10,11.64,12.57,11.49,11.01,12.24,12.04,10.88,11.38,11.72,11.21,10.86,10.13,11.27,11.04,11.05,11.30,11.31,11.36,11.42,12.01,11.85,10.81,11.50,11.59,10.77,10.33,11.04,11.38,10.12,10.13,11.17,10.68,9.76,10.55,11.24,10.52,9.39,9.94,9.65,10.46,10.29,9.67,10.44,10.08,9.00,9.61,10.26,9.63,8.78,9.65,10.03,9.10,8.80,9.65,9.47,8.86,9.15,9.77,10.13,10.16,10.30,9.92,10.44,10.20,9.35,9.43,9.90,9.28,8.48,9.29,9.39,8.33,8.33,9.42,9.37,8.22,9.20,9.96,9.24,9.24,7.86,8.40,8.17,8.29,8.74,8.82,7.36,7.56,8.58,7.60,6.74,7.52,7.75,6.53,6.72,7.71,7.45,6.42,7.05,7.61,6.82,6.25,7.18,7.78,6.77,7.11,8.07,9.04,9.38,8.89,9.29,8.87,7.81,7.84,8.46,7.50,6.57,7.07,7.29,5.79,5.62,4.63,5.41,4.97,6.44,6.32,5.64,5.19,6.14,5.27,4.73,5.78,5.49,5.48,4.21,5.44,5.71,4.87,4.91,6.09,5.89,5.32,5.92,6.60,6.54,7.22,6.86,6.45,6.63,6.06,5.00,5.40,5.91,5.02,4.18,5.14,4.68,3.61,3.32,2.72,2.23,2.39,2.78,4.49,4.74,5.43,5.32,3.71,2.42,1.19,0.76,1.28,2.08,3.09,3.50,2.43,2.99,4.08,3.66,3.48,4.16,4.54,4.61,5.74,5.83,4.76,5.42,5.52,4.12,3.91,5.21,4.77,3.37,4.30,5.51,4.18,4.02,5.69,5.10,6.45,6.80,6.44,7.09,7.01,6.46,6.53,6.15,5.25,4.81,5.25,4.71,3.01,3.13,4.31,3.36,2.21,3.45,3.92,3.12,3.49,4.72,4.92,4.54,5.76,5.59,6.33,5.68,4.58,5.47,6.18,5.31,4.43,5.65,5.92,4.80,4.66,6.19,6.03,4.67,5.54,7.08,6.19,5.48,7.08,8.06,6.85,7.18,8.88,8.87,8.33,9.25,10.14,10.00,10.08,11.07,11.31,11.26,12.04,13.45,14.04,15.91,15.37,19.82,19.76,19.27,19.00,20.10,19.09,20.41,19.96,18.60,18.97,19.85,18.49,17.45,18.43,17.92,16.88,15.94,16.44,14.55,16.04,14.47,15.63,15.19,15.06,15.77,16.46,16.32,15.78,16.77,17.29,16.55,17.43,17.00,17.78,18.40,18.27,17.22,17.52,17.25,18.58,18.40,19.65,19.63,18.69,20.57,20.13,19.11,20.88,20.58,18.45,18.99,17.30,18.32,17.06,17.69,17.50,16.19,18.01,18.63,16.88,18.19,17.25,18.94,19.27,20.58,19.14,18.61,19.11,19.29,18.01,18.81,18.32,17.28,16.68,15.35,14.72,15.14,13.77,14.73,13.17,14.18,13.60,14.25,15.45,15.37,16.99,16.63,15.80,17.11,17.45,17.09,18.41,18.42,18.76,19.04,18.58,18.71,18.77,19.23,17.92,17.63,18.45,17.81,17.54,17.46,17.02,16.63,16.48,16.32,16.12,15.02,15.22,15.67,14.50,13.76,14.70,14.70,13.17,13.41,14.41,13.65,12.21,13.96,13.64,12.51,12.82,13.95,13.49,12.74,14.04,14.39,14.21,13.95,15.22,15.55,15.40,15.05,15.76,15.44,14.18,13.46,14.49,13.02,13.97,14.70,16.33,15.58,15.73,14.02,15.65,15.83,15.79,16.53,16.62,17.36,17.16,17.89,17.85,18.21,17.63,16.70,17.65,17.00,18.25,18.08,18.98,19.47,19.10,18.53,18.88,18.04,18.96,19.46,19.60,19.16,19.46,20.06,19.30,19.70,18.76,19.47,19.67,18.68,18.71,19.47,18.95,18.44,18.84,18.98,18.49,18.32,18.35,18.51,18.84,18.33,18.42,17.46,17.80,16.13,17.30,15.85,16.53,16.46,16.81,17.40,17.90,18.15,18.12,18.67,18.60,19.18,19.63,19.48,19.33,19.63,19.77,19.53,19.35,19.67,19.06,19.79,19.54,20.31,20.29,20.65,19.70,19.28,18.72,18.83,19.05,18.03,17.68,18.35,17.98,17.50,17.24,16.99,16.27,16.64,16.87,17.72,18.02,18.56,19.09,18.76,19.33,19.26,18.69,18.31,18.21,16.87,16.93,15.85,15.68,14.31,13.98,12.56,11.71,11.08,10.72,10.74,11.23,12.46,12.13,14.29,14.12,15.13,14.24,15.10,16.51,16.11,17.28,16.13,17.90,17.02,18.06,17.71,18.02,17.37,17.91,16.21,17.04,16.10,16.62,16.16,16.57,17.47,16.72,16.82,17.23,18.77,18.69,18.34,19.27,19.83,19.39,19.87,18.98,18.60,18.87,17.62,17.29,16.49,16.74,16.44,16.38,16.87,16.82,17.36,16.90,18.49,17.89,18.80,17.62,17.55,16.18,16.22,15.10,15.33,14.86,15.01,15.55,15.00,15.33,14.53,15.69,14.90,16.42,16.43,17.48,17.90,16.63,18.02,17.69,16.60,17.56,16.26,17.08,16.16,17.53,17.06],[26.65,25.67,24.99,24.63,25.08,25.73,26.39,27.10,27.76,27.13,26.77,28.01,27.87,27.13,28.39,28.49,28.24,27.24,27.32,27.81,26.72,26.35,26.60,26.37,25.09,25.73,25.84,25.01,24.40,25.24,25.68,24.41,24.61,25.55,25.64,25.94,26.18,25.04,26.67,26.71,26.19,27.99,26.99,28.49,27.94,28.46,28.51,29.15,29.51,29.29,29.87,29.64,29.44,29.00,28.58,27.02,28.01,26.66,27.86,27.05,28.23,27.79,28.89,28.44,27.47,27.07,27.39,26.71,25.74,26.39,27.50,27.94,27.66,28.18,27.33,28.25,27.02,28.52,27.96,28.82,28.54,29.22,29.07,28.76,29.53,29.64,29.95,29.49,29.28,29.84,29.83,29.30,29.39,29.91,30.12,30.06,30.01,30.04,29.97,29.80,29.78,29.23,29.31,29.68,29.49,28.83,29.32,29.55,29.12,29.01,28.53,28.01,28.45,27.58,28.50,27.44,28.48,27.70,28.47,28.46,28.15,28.49,28.90,28.67,29.22,28.79,28.43,28.83,29.38,29.08,28.67,29.42,29.51,29.01,29.23,29.74,29.73,29.58,29.94,30.00,29.79,29.97,29.58,29.61,29.66,29.23,29.03,28.27,28.63,27.99,28.14,26.97,27.85,27.70,27.50,26.99,26.88,26.63,26.45,25.83,25.60,25.31,24.75,24.54,23.47,23.39,24.50,24.94,24.07,24.67,25.92,25.48,25.65,26.96,27.11,27.02,26.22,25.51,24.74,24.99,23.91,23.52,23.33,23.42,22.59,24.17,24.47,22.40,23.57,24.75,25.72,26.25,27.65,27.31,26.71,26.81,25.72,25.88,23.84,24.96,24.83,24.72,25.30,24.22,22.81,23.30,21.97,22.84,22.15,22.45,23.98,24.49,25.75,24.54,25.08,23.95,23.55,24.52,22.78,24.59,24.57,22.61,22.54,23.88,23.14,21.35,22.21,23.04,21.74,20.76,22.08,22.48,21.66,21.40,21.51,20.63,20.31,20.24,20.00,20.39,20.62,21.53,21.78,22.67,22.08,22.18,20.71,20.89,22.18,21.14,20.62,21.97,22.30,21.10,21.59,23.36,24.44,25.45,24.63,25.01,25.52,24.26,23.35,21.59,22.69,22.93,23.62,22.32,21.88,21.88,21.64,21.94,21.96,21.78,22.60,23.17,23.62,23.00,23.70,22.79,22.31,21.46,21.90,22.11,22.00,21.19,21.55,21.81,21.39,21.09,21.39,21.99,21.78,22.67,22.21,21.37,21.04,20.84,20.78,20.81,21.07,21.27,20.58,21.58,21.20,22.32,21.59,20.38,21.45,21.32,21.15,20.61,21.37,20.92,20.61,21.08,21.36,21.08,22.04,22.34,21.71,20.79,20.61,20.34,20.44,20.30,19.88,20.90,21.15,21.81,22.48,22.63,22.66,23.10,22.45,23.13,23.12,21.77,20.86,21.49,21.11,20.57,21.46,20.90,22.28,22.20,23.55,23.15,23.20,24.16,22.81,22.39,24.22,23.98,22.53,23.21,24.96,24.06,23.28,24.14,25.60,26.21,24.78,26.19,25.47,26.18,24.81,24.14,24.53,24.26,22.98,21.42,22.86,20.94,21.01,20.34,20.59,19.95,20.86,20.59,20.68,21.58,21.67,21.52,22.31,22.86,22.73,22.85,24.13,25.30,25.95,26.14,25.36,25.61,23.75,25.08,25.18,23.02,22.63,20.98,21.44,22.02,21.59,20.86,21.63,22.11,20.78,21.11,22.54,23.01,23.52,24.71,23.91,23.62,22.47,22.33,21.40,20.20,20.45,20.64,19.77,19.31,19.71,18.84,17.92,18.66,18.27,17.10,16.51,15.96,16.51,15.61,16.50,15.81,16.41,15.40,15.79,17.01,17.00,17.06,17.42,17.31,17.75,18.34,18.23,18.18,19.32,19.71,19.55,20.79,20.75,20.39,20.57,18.83,19.53,20.40,19.23,18.33,19.68,19.80,18.59,18.97,20.10,19.05,18.57,19.64,20.13,19.02,18.97,17.66,16.16,15.70,14.28,13.75,14.32,14.19,16.68,16.66,17.84,17.33,17.91,17.65,18.51,19.00,18.17,18.44,19.94,19.06,18.63,19.91,20.39,19.58,19.44,21.00,20.87,20.12,21.12,20.36,20.57,20.37,19.20,19.31,20.13,19.41,18.28,19.03,19.02,18.77,17.65,18.21,17.06,15.66,17.12,17.69,16.45,16.97,17.47,17.62,17.22,17.90,18.43,18.16,17.84,18.73,18.90,19.75,19.69,20.70,20.00,19.29,20.02,20.51,19.27,18.94,20.24,20.05,18.93,19.28,20.48,20.12,20.36,19.34,18.91,18.70,18.98,19.11,18.80,18.71,18.56,17.98,16.92,15.93,16.20,17.69,16.98,16.26,17.70,18.05,17.24,17.51,18.25,18.27,18.33,18.98,19.45,19.07,19.75,19.97,18.95,19.38,20.30,19.30,19.06,19.83,20.13,19.30,19.12,20.09,20.20,19.31,19.71,18.92,19.08,18.53,18.13,18.40,17.52,16.77,16.13,17.03,16.41,17.50,17.48,16.46,17.16,18.17,17.74,17.06,17.94,18.51,18.11,17.92,18.66,18.54,18.72,19.06,19.53,20.09,19.21,19.03,19.80,19.81,18.78,18.69,19.47,18.76,18.36,18.67,19.25,18.08,17.80,18.22,17.96,17.26,16.70,17.16,16.02,16.26,14.89,15.12,15.85,16.47,17.36,17.45,16.53,17.21,17.92,17.54,17.53,18.17,18.23,18.09,18.55,17.82,17.37,18.45,17.98,18.35,19.02,18.89,19.75,19.63,20.41,19.53,18.74,19.79,20.05,18.77,18.87,20.05,19.59,18.29,18.99,19.96,18.93,19.63,18.47,18.20,17.52,18.34,18.56,17.58,17.40,18.12,17.67,17.30,17.94,18.67,17.59,17.52,18.03,18.06,17.75,18.19,17.54,16.18,17.45,16.13,16.88,16.62,16.57,17.21,17.93,16.74,18.00,17.63,18.05,18.60,18.39,17.92,18.02,17.64,18.22,19.14,18.42,19.04,19.77,19.06,20.76,19.88,18.64,20.11,20.35,18.71,18.72,20.43,19.72,18.67,19.67,20.22,19.12,18.76,19.86,19.87,18.72,18.76,20.05,19.13,19.44,18.59,18.32,17.85,17.94,18.56,17.63,16.74,17.90,18.39,17.14,16.85,18.35,17.56,17.07,16.93,18.38,17.57,16.98,18.29,19.05,17.87,18.50,19.89,20.28,19.49,20.04,20.52,20.13,19.07,20.19,20.62,19.54,19.28,20.53,20.01,18.98,19.66,20.25,19.36,19.08,18.99,17.96,17.97,17.24,17.64,18.28,17.48,17.20,18.81,18.19,17.29,18.02,19.11,17.68,16.72,18.07,19.33,18.77,19.59,18.50,19.13,19.31,19.59,20.57,19.86,19.66,19.64,20.19,20.04,19.87,20.96,20.08,19.45,19.81,20.37,19.83,19.33,20.02,20.28,18.92,19.10,18.52,19.43,18.61,18.07,17.67,17.64,17.51,17.05,16.69,16.79,16.64,16.20,16.10,16.30,15.42,15.39,15.62,16.01,16.25,16.74,16.99,16.86,17.22,18.18,18.37,17.13,17.60,17.34,17.53,16.91,16.33,16.00,15.86,15.23,15.36,16.17,15.84,15.84,16.02,16.41,15.88,15.73,16.12,16.65,15.72,15.98,17.13,16.85,15.97,16.73,17.65,16.69,16.81,17.67,17.80,18.56,17.96,17.11,16.68,16.89,17.46,16.47,16.38,15.63,15.72,15.89,14.90,14.46,13.96,13.85,14.64,15.03,14.69,15.60,15.07,14.76,15.34,15.55,15.05,15.17,15.56,15.73,15.18,15.58,16.29,16.18,17.42,16.85,15.56,16.18,16.82,15.90,15.10,15.96,16.63,15.70,15.36,16.18,16.02,15.18,15.44,15.94,15.36,14.76,14.46,14.33,14.14,13.84,14.03,14.05,14.18,14.95,14.48,14.01,14.48,14.92,14.23,14.73,14.96,14.83,14.30,14.95,15.60,15.77,14.36,14.95,15.16,13.99,13.94,14.93,14.49,13.45,14.25,14.87,13.86,13.47,14.41,14.38,14.11,13.91,13.89,13.21,12.31,12.52,12.75,11.93,12.17,13.06,12.57,13.65,12.98,13.40,12.95,11.83,12.91,12.38,13.16,12.13,11.57,12.50,12.90,11.83,11.62,12.73,12.27,11.66,12.05,12.40,12.13,12.10,11.62,10.85,10.49,9.96,11.12,10.55,10.00,10.24,10.34,9.97,9.66,10.14,10.84,11.47,10.59,11.27,11.72,11.02,11.29,10.56,11.08,11.11,10.22,10.01,10.82,10.27,9.74,10.10,10.72,9.75,9.54,10.37,10.27,9.89,9.09,9.09,8.59,8.56,9.04,8.71,8.27,8.56,8.95,8.43,8.20,9.00,8.82,8.07,8.65,9.23,8.83,8.58,8.13,8.69,8.25,8.22,8.35,8.28,8.48,8.67,8.91,8.72,8.10,8.64,8.57,7.94,7.91,8.20,8.17,7.57,7.77,8.29,7.83,7.26,8.01,8.47,7.87,7.17,7.51,7.28,8.09,7.94,7.20,7.90,7.47,6.51,6.97,7.60,7.09,6.25,7.13,7.31,6.64,6.35,7.10,7.01,6.50,6.64,7.24,7.77,7.78,8.01,7.84,8.09,7.80,7.30,7.47,7.63,6.93,6.39,7.30,7.15,6.18,6.56,7.37,7.09,6.29,7.22,7.64,7.00,7.06,6.07,6.36,6.19,6.17,6.45,6.34,5.35,5.55,6.09,5.45,4.81,5.46,5.66,4.94,5.01,5.56,5.65,5.07,5.59,6.04,5.26,5.61,5.96,6.32,5.58,6.06,6.84,7.54,7.79,7.40,7.54,7.23,6.55,6.43,6.64,6.14,5.37,5.50,5.46,4.69,4.40,3.59,4.30,4.07,4.80,4.70,4.10,3.84,4.52,4.27,3.36,4.10,4.13,3.77,2.88,3.91,4.18,3.99,3.94,4.69,4.87,4.68,5.02,5.51,5.72,6.28,6.12,5.72,5.82,5.29,4.44,4.54,4.93,4.24,3.52,3.88,3.56,2.79,2.60,2.19,2.15,2.25,3.11,4.09,4.76,6.11,5.70,4.16,3.08,1.94,1.20,0.77,1.14,1.88,2.03,2.03,2.10,2.57,2.86,2.81,3.01,3.60,3.77,4.88,4.89,3.89,4.39,4.57,3.45,3.14,4.12,3.80,2.60,3.41,3.95,3.16,3.17,4.12,3.89,4.96,5.17,4.98,6.03,5.79,5.23,4.60,4.65,4.65,3.84,3.79,3.68,3.09,2.75,3.04,2.83,2.01,2.54,2.94,2.62,2.69,3.51,3.63,3.28,4.19,4.04,4.89,4.57,3.42,3.95,4.75,4.10,3.54,4.34,4.67,3.71,3.53,4.72,4.71,3.84,4.31,5.14,4.71,4.36,5.21,5.71,5.00,5.40,6.39,6.31,5.89,6.78,7.41,7.35,7.59,8.39,8.47,8.61,9.70,10.82,11.13,13.24,12.87,19.04,18.43,17.60,17.25,18.51,17.65,18.78,18.14,16.85,17.57,18.03,16.57,15.92,16.60,15.88,14.98,14.26,14.65,12.75,13.87,12.60,13.52,13.38,13.05,13.74,14.40,14.78,14.12,14.96,15.55,14.81,15.75,15.34,16.15,16.85,16.77,15.87,16.21,15.90,17.12,16.91,18.06,18.08,17.28,19.15,18.55,17.66,19.37,19.07,17.04,17.51,16.03,17.04,15.74,16.65,16.68,15.70,17.65,18.15,16.53,17.47,16.49,18.02,18.12,19.41,18.21,17.43,17.78,17.84,16.61,17.27,17.08,16.02,15.33,14.15,13.66,13.76,12.46,13.39,11.83,12.97,11.95,12.91,13.61,13.91,15.57,15.50,14.28,15.72,15.62,15.22,16.99,16.96,17.64,17.31,16.84,16.73,17.54,17.70,16.18,16.19,17.11,16.05,15.99,15.57,14.98,14.82,14.36,14.20,13.90,13.22,12.85,13.42,12.49,12.08,12.61,12.69,11.39,11.75,12.36,11.79,10.85,12.11,11.69,11.07,11.54,12.22,11.50,11.43,12.43,12.82,12.47,12.56,13.80,14.06,13.97,13.80,14.49,14.29,12.80,12.99,13.40,12.47,13.08,13.67,15.49,14.79,15.06,13.73,14.69,14.83,14.56,15.31,15.26,15.78,15.62,16.33,16.43,16.68,16.00,15.26,16.01,15.64,16.84,16.89,17.68,17.84,17.45,16.85,17.38,16.42,17.47,17.67,17.82,17.38,17.78,18.04,17.43,17.72,16.84,17.30,17.69,16.77,16.85,17.74,17.25,16.53,16.95,17.34,16.79,16.54,16.67,16.82,17.21,16.37,16.52,15.36,15.92,14.15,15.21,13.74,14.61,14.25,15.27,15.27,15.93,16.25,16.28,16.60,16.62,17.39,17.89,17.38,17.31,17.59,17.90,17.52,17.20,17.56,17.11,17.75,17.60,18.04,18.29,18.42,17.70,17.38,16.68,16.70,16.97,16.10,15.66,16.24,16.06,15.63,15.55,15.32,14.62,14.60,14.93,15.56,16.03,16.69,16.85,16.39,17.49,17.30,16.56,16.28,15.89,14.71,14.73,13.63,13.65,12.40,12.16,10.98,10.46,10.60,10.32,9.88,10.40,11.06,11.27,12.83,12.26,13.44,12.79,13.48,14.87,14.18,15.45,14.34,16.02,15.26,16.22,15.69,16.44,15.57,16.25,14.57,15.48,14.29,15.19,14.54,15.37,15.98,15.06,15.56,15.73,17.53,17.39,17.12,18.01,18.61,17.93,18.54,17.54,17.28,17.42,16.03,15.67,14.60,14.81,14.37,14.68,14.78,15.52,15.90,15.56,17.18,16.64,17.69,16.49,16.04,14.63,14.35,13.82,13.28,13.20,12.82,13.83,13.27,13.96,13.24,14.29,13.58,15.10,15.09,16.00,16.18,15.28,16.27,15.91,15.06,15.92,14.60,15.43,14.67,15.79,15.73],[26.69,25.72,25.13,24.78,25.12,26.21,26.76,27.41,28.16,27.49,27.19,28.32,28.27,27.45,28.64,28.73,28.41,27.58,27.67,27.99,27.00,26.71,26.88,26.71,25.50,25.93,26.14,25.24,24.82,25.57,25.91,24.75,24.40,25.67,25.84,26.22,26.52,25.48,26.89,27.10,26.58,28.17,27.22,28.74,28.31,28.68,28.66,29.36,29.73,29.43,29.98,29.83,29.73,29.21,28.83,27.30,28.23,27.03,28.08,27.43,28.41,28.02,29.05,28.58,27.79,27.26,27.58,26.83,26.12,26.64,27.75,28.32,27.93,28.34,27.76,28.50,27.38,28.65,28.28,29.05,28.77,29.45,29.38,29.06,29.77,29.81,30.13,29.69,29.46,29.91,29.96,29.49,29.49,30.07,30.22,30.16,30.03,30.08,30.04,29.93,29.87,29.38,29.43,29.78,29.58,28.96,29.45,29.62,29.23,29.15,28.80,28.40,28.59,27.96,28.83,27.88,28.83,27.99,28.86,28.71,28.41,28.81,29.23,28.82,29.48,29.10,28.70,29.12,29.62,29.40,29.10,29.70,29.66,29.27,29.48,29.90,29.84,29.70,30.07,30.06,29.90,30.01,29.69,29.78,29.82,29.38,29.19,28.69,28.95,28.29,28.49,27.32,28.09,27.99,27.69,27.36,27.07,26.96,26.59,26.34,26.00,25.44,24.97,24.91,23.49,23.62,24.89,25.36,24.39,25.09,26.26,25.81,26.05,27.30,27.39,27.37,26.51,25.91,24.92,25.15,24.16,23.84,23.54,23.70,22.80,24.40,24.62,22.55,23.69,24.78,25.75,26.13,27.71,27.59,26.83,26.84,25.81,26.00,23.88,24.93,25.03,24.79,25.32,24.34,22.84,23.23,22.00,22.80,22.18,22.47,24.12,24.68,25.82,24.68,25.03,23.82,23.54,24.43,22.87,24.58,24.52,22.70,22.66,23.93,23.19,21.55,22.37,23.08,21.87,20.92,22.17,22.50,21.81,21.49,21.59,20.64,20.44,20.31,20.07,20.45,20.78,21.45,21.73,22.64,22.11,22.30,20.82,21.09,22.24,21.28,20.85,22.04,22.48,21.24,21.81,23.45,24.51,25.49,24.68,25.25,25.65,24.47,23.62,21.82,22.86,22.94,23.92,22.62,22.17,22.15,21.94,22.30,22.12,21.94,22.66,23.22,23.65,23.20,23.84,22.99,22.28,21.52,22.00,22.29,22.39,21.53,21.68,22.22,21.82,21.21,21.45,22.20,21.56,22.71,22.34,21.57,21.36,21.06,21.07,21.06,21.14,21.41,20.85,21.69,21.30,22.30,21.54,20.46,21.51,21.27,21.14,20.73,21.55,20.97,20.80,21.23,21.54,21.18,22.02,22.21,21.63,20.98,20.78,20.52,20.68,20.31,19.98,20.97,21.34,21.97,22.61,22.76,22.80,23.27,22.53,23.19,23.09,21.78,20.98,21.47,21.24,20.67,21.52,21.00,22.21,22.25,23.53,23.29,23.46,24.29,23.00,22.66,24.37,24.12,22.69,23.35,24.96,24.09,23.19,24.07,25.51,26.22,24.76,26.21,25.41,26.10,24.74,24.31,24.65,24.25,23.01,21.76,23.03,21.06,21.10,20.79,21.05,20.18,20.91,20.71,20.67,21.63,21.67,21.53,22.22,22.87,22.66,22.72,23.94,25.13,25.79,26.10,25.11,25.32,23.76,24.92,24.85,22.80,22.46,21.00,21.36,21.68,21.47,20.86,21.38,21.99,20.73,21.07,22.20,22.81,23.05,24.45,23.59,23.30,22.43,22.01,21.26,20.13,20.50,20.74,19.71,19.40,19.80,18.90,18.11,18.74,18.37,17.04,16.53,16.19,16.53,16.07,16.66,16.05,16.84,15.65,16.15,17.45,17.41,17.35,17.64,17.40,17.99,18.54,18.43,18.28,19.41,19.84,19.73,20.83,20.68,20.50,20.86,18.98,19.74,20.65,19.18,18.63,19.92,19.85,18.66,19.20,20.02,19.11,18.69,19.52,19.96,18.83,18.93,17.80,16.40,15.89,14.46,14.00,14.76,14.32,16.81,16.68,17.97,17.34,17.89,17.71,18.39,19.09,18.31,18.53,19.87,19.22,18.72,20.12,20.48,19.70,19.72,21.11,21.01,20.24,21.35,20.72,20.79,20.60,19.57,19.74,20.15,19.59,18.59,19.18,19.23,18.99,17.96,18.29,17.19,16.05,17.24,17.75,16.57,16.98,17.56,17.61,17.29,17.93,18.62,18.23,17.95,18.95,19.05,19.75,20.12,20.88,20.41,19.58,20.17,20.77,19.72,19.33,20.46,20.38,19.16,19.62,20.60,20.29,20.45,19.59,19.07,19.00,19.28,19.28,19.08,18.87,18.73,18.11,17.20,16.20,16.47,17.82,17.01,16.41,17.71,18.17,17.39,17.67,18.42,18.37,18.61,19.28,19.77,19.36,20.01,20.30,19.35,19.69,20.42,19.60,19.35,20.03,20.22,19.49,19.35,20.23,20.45,19.47,19.68,19.01,19.07,18.65,18.25,18.41,17.64,16.76,16.20,17.22,16.55,17.58,17.53,16.56,17.39,18.38,17.80,17.20,18.21,18.72,18.23,18.06,18.91,18.68,18.87,19.19,19.67,20.10,19.43,19.26,19.83,19.96,18.97,18.93,19.55,19.01,18.47,18.83,19.26,18.22,18.01,18.33,18.03,17.18,16.75,16.91,15.92,16.35,14.91,15.17,15.81,16.59,17.31,17.30,16.43,17.30,18.05,17.49,17.42,18.19,18.19,18.07,18.52,17.89,17.41,18.51,17.97,18.51,19.17,19.00,19.74,19.59,20.20,19.60,18.71,19.72,20.06,18.85,18.89,19.89,19.51,18.36,18.92,19.68,18.91,19.36,18.49,18.17,17.51,18.35,18.49,17.76,17.42,18.10,17.63,17.28,17.94,18.47,17.48,17.57,18.01,18.03,17.60,17.99,17.43,16.00,17.38,15.98,16.97,16.72,16.53,17.32,18.02,16.90,18.17,17.69,18.12,18.81,18.46,18.16,18.11,17.64,18.26,19.18,18.43,19.17,19.70,19.13,20.48,19.86,18.64,19.83,20.11,18.67,18.66,20.23,19.54,18.57,19.42,19.95,18.99,18.61,19.52,19.47,18.46,18.35,19.64,18.81,18.96,18.24,17.98,17.37,17.73,18.12,17.35,16.59,17.65,18.05,16.87,16.95,18.05,17.42,16.88,16.99,18.05,17.33,17.03,18.17,18.68,17.73,18.45,19.34,19.82,19.42,19.65,20.14,19.76,18.79,19.64,20.18,19.17,18.90,20.04,19.59,18.44,19.21,19.68,18.98,18.51,18.59,17.47,17.63,16.91,17.40,17.71,17.19,17.06,18.37,17.76,16.97,17.98,18.49,17.40,16.46,17.77,18.97,18.30,19.04,18.30,19.09,19.28,19.53,20.24,19.58,19.25,19.27,19.71,19.67,19.55,20.39,19.69,19.08,19.38,19.91,19.27,18.80,19.48,19.81,18.39,18.56,18.16,19.10,18.42,17.68,17.46,17.46,17.06,16.72,16.58,16.51,16.25,16.06,15.99,16.02,15.32,15.19,15.19,15.67,15.91,16.52,16.70,16.62,16.83,17.61,17.83,16.65,17.22,16.84,17.11,16.36,15.70,15.82,15.51,14.38,14.50,15.76,15.29,15.14,15.82,15.77,15.36,15.59,16.10,16.17,15.59,15.59,16.59,16.54,15.96,16.43,17.28,16.29,16.50,17.39,17.68,18.53,17.75,17.05,16.71,16.95,17.35,16.53,16.31,15.73,15.69,15.83,14.79,14.46,14.01,13.85,14.50,14.65,14.19,15.03,14.72,14.49,15.03,15.32,14.97,15.03,15.49,15.52,15.04,15.36,16.06,16.07,17.18,16.83,15.28,16.10,16.87,15.82,14.94,16.03,16.64,15.43,15.37,16.17,16.07,15.21,15.49,16.19,15.33,14.92,14.70,14.13,14.24,13.85,13.87,13.99,14.10,14.77,14.32,13.93,14.39,14.66,14.14,14.54,14.67,14.76,14.54,14.81,15.26,15.61,14.26,14.86,15.01,14.00,14.05,14.94,14.37,13.49,14.21,14.85,13.96,13.49,14.52,14.51,14.20,13.88,13.86,13.45,12.52,12.45,12.87,12.05,11.99,13.10,12.72,13.49,12.63,12.97,12.72,12.13,13.03,12.61,13.25,12.25,11.99,12.68,12.99,11.93,11.97,13.05,12.50,11.84,12.44,12.82,12.65,12.43,11.98,10.98,10.83,10.18,11.14,10.83,10.24,10.21,10.58,10.06,9.63,10.20,10.68,11.42,10.75,11.09,11.81,11.16,11.57,10.67,11.46,11.39,10.41,10.42,11.12,10.59,10.04,10.30,10.92,10.09,9.98,10.74,10.57,10.40,9.39,9.38,8.83,8.84,9.20,8.91,8.28,8.67,9.11,8.48,8.07,8.95,8.98,8.11,8.70,8.85,8.70,7.98,7.62,8.20,8.30,8.55,8.60,8.48,8.78,8.79,9.19,8.93,8.18,8.86,8.77,8.10,7.84,8.45,8.36,7.51,7.88,8.38,7.98,7.38,8.31,8.66,8.16,7.38,7.65,7.30,8.11,7.94,7.24,7.95,7.42,6.69,7.00,7.50,6.97,6.53,7.08,7.31,6.51,6.46,7.20,7.10,6.29,6.61,7.35,7.57,7.74,8.09,7.64,8.20,7.93,6.87,7.28,7.64,6.76,6.23,7.18,7.06,6.12,6.25,7.29,6.98,6.18,7.00,7.67,6.99,7.05,5.97,6.60,6.19,6.37,6.66,6.39,5.46,5.64,6.10,5.45,4.74,5.39,5.47,4.81,4.66,5.57,5.41,4.65,5.28,5.65,4.96,4.89,5.49,5.85,5.13,5.55,6.35,7.12,7.45,7.09,7.31,6.89,6.00,6.18,6.32,5.77,5.11,5.47,5.30,4.50,4.17,3.83,4.25,4.12,4.72,4.64,4.14,3.78,4.49,4.07,3.15,4.03,3.65,3.35,2.39,3.10,3.68,3.33,3.04,3.84,4.09,3.87,4.14,4.67,4.91,5.40,5.20,4.85,5.08,4.44,3.69,4.03,4.40,3.70,3.21,3.54,3.32,2.52,2.38,1.93,1.99,2.19,3.19,4.07,4.69,5.70,6.15,4.39,3.56,2.41,1.86,1.09,0.76,1.13,1.61,1.62,1.75,1.82,2.32,2.44,2.65,2.91,3.26,4.09,4.36,3.61,4.14,4.14,3.09,3.15,3.91,3.40,2.57,3.41,3.76,3.14,3.10,3.98,3.89,4.80,5.16,4.91,5.77,5.59,5.18,4.67,4.66,4.39,3.76,3.59,3.95,3.31,2.69,3.36,3.48,2.36,2.70,3.37,3.09,2.87,3.85,4.04,3.36,4.05,3.94,4.71,4.17,3.38,3.98,4.59,4.06,3.49,4.36,4.58,3.89,3.76,4.86,4.68,3.83,4.50,5.37,4.62,4.60,5.58,5.91,5.01,5.70,6.64,6.47,6.08,7.16,7.70,7.49,7.74,8.66,8.59,8.61,9.80,10.93,11.24,13.48,12.91,19.21,18.79,17.88,17.39,18.59,17.46,18.83,18.16,16.76,17.38,17.92,16.55,16.09,16.64,16.06,15.26,14.32,14.82,12.89,14.08,12.57,13.56,13.09,13.03,13.74,14.09,14.33,13.85,14.91,15.43,14.66,15.64,15.34,16.23,17.00,16.85,15.89,16.20,15.85,17.00,16.81,18.05,18.05,17.18,19.10,18.44,17.74,19.44,19.20,17.03,17.51,15.87,16.87,15.62,16.64,16.69,15.60,17.58,18.33,16.33,17.24,16.44,17.99,18.05,19.44,18.24,17.43,17.79,17.79,16.57,17.31,16.97,15.87,15.29,14.11,13.73,13.60,12.46,13.22,11.92,12.95,12.23,13.27,13.76,14.18,15.88,15.54,14.28,15.86,15.65,15.23,16.97,16.65,17.54,17.54,17.03,17.08,17.67,17.79,16.27,16.31,17.29,16.09,16.10,15.78,14.83,15.03,14.52,14.30,13.75,13.28,12.89,13.48,12.77,12.29,12.67,12.77,11.74,11.96,12.63,11.95,10.96,12.22,11.87,11.06,11.65,12.08,11.73,11.24,12.46,12.62,12.33,12.45,13.67,13.88,13.79,13.66,14.23,14.12,12.78,13.08,13.31,12.52,13.20,13.79,15.65,14.97,15.19,13.73,14.70,14.90,14.59,15.26,15.27,15.92,15.65,16.10,16.17,16.47,15.82,14.95,15.86,15.26,16.39,16.42,17.47,17.79,17.05,16.41,16.83,16.12,16.99,17.34,17.37,17.01,17.20,17.48,16.95,17.05,16.40,16.92,17.18,16.44,16.36,17.16,16.94,16.11,16.60,16.86,16.58,16.26,16.35,16.54,16.62,15.98,16.10,14.81,15.35,14.01,14.81,13.92,14.67,14.41,14.82,15.24,15.79,15.91,15.62,16.47,16.53,16.68,17.26,16.94,16.53,16.88,17.22,16.90,16.61,16.95,16.71,17.27,17.62,17.85,17.85,18.30,17.53,17.34,16.51,16.64,17.22,16.10,15.42,16.44,16.21,15.56,15.33,15.14,14.50,14.67,14.77,15.33,15.82,16.15,16.37,16.17,16.81,16.80,16.29,15.66,15.62,14.49,14.76,13.53,13.44,12.20,11.97,10.98,10.42,10.39,11.45,10.90,11.03,11.10,11.04,12.59,11.97,13.17,12.39,13.26,14.85,14.18,15.27,14.25,15.51,15.11,15.93,15.59,16.08,15.45,16.03,14.42,15.32,14.21,15.04,14.41,15.37,16.12,15.10,15.66,15.81,17.66,17.53,17.07,18.01,18.63,18.26,18.54,17.60,17.47,17.38,16.08,15.48,14.53,15.01,14.44,14.66,15.08,15.76,16.21,15.98,17.62,17.16,18.18,17.04,16.54,15.14,14.63,14.09,13.26,12.91,12.78,13.65,13.27,13.82,13.11,14.06,13.32,14.81,14.92,15.79,15.99,15.30,16.08,15.72,14.80,15.58,14.41,15.27,14.39,15.58,15.40],[26.49,25.41,24.86,24.27,24.80,25.79,26.29,26.95,27.71,27.11,26.84,27.94,27.89,27.18,28.40,28.37,27.99,27.26,27.29,27.55,26.59,26.47,26.69,26.40,25.08,25.80,25.79,24.89,24.46,25.18,25.48,24.21,23.58,25.03,25.35,25.84,26.08,25.06,26.56,26.72,26.19,27.79,26.91,28.38,27.92,28.35,28.34,29.01,29.40,29.16,29.70,29.53,29.40,28.97,28.53,26.97,27.89,26.63,27.71,27.08,28.13,27.71,28.73,28.33,27.42,26.93,27.23,26.53,25.57,26.29,27.80,28.09,27.73,28.11,27.45,28.23,27.15,28.33,28.02,28.71,28.47,29.23,29.14,28.73,29.53,29.56,29.89,29.47,29.18,29.67,29.72,29.20,29.31,29.92,30.02,29.99,29.88,29.89,29.91,29.75,29.65,29.13,29.23,29.55,29.24,28.73,29.25,29.36,28.96,28.97,28.59,28.15,28.41,27.80,28.54,27.72,28.57,27.76,28.59,28.55,28.18,28.52,28.96,28.47,29.21,28.82,28.59,28.81,29.29,29.12,28.83,29.40,29.46,28.97,29.24,29.72,29.61,29.50,29.91,29.92,29.73,29.89,29.51,29.62,29.68,29.23,29.02,28.51,28.71,28.37,28.29,27.01,28.03,27.74,27.36,26.99,26.93,26.55,25.97,25.97,25.73,24.95,24.41,24.57,22.77,23.15,24.64,24.95,24.04,24.73,26.04,25.44,25.74,26.83,27.11,27.23,25.91,25.64,24.74,25.06,24.04,23.94,23.11,23.23,22.48,23.87,24.21,22.08,23.26,24.42,25.41,25.67,27.29,27.07,26.25,26.46,25.47,25.54,23.43,24.49,24.67,24.56,25.28,24.22,22.42,23.06,21.58,22.49,21.72,22.07,23.57,24.20,25.29,24.31,24.81,23.73,23.23,24.36,22.47,24.39,24.39,22.33,22.22,23.56,22.91,21.24,21.98,22.76,21.50,20.48,21.58,22.00,21.09,20.82,20.90,19.84,19.96,20.01,19.71,20.06,20.40,21.07,21.13,22.02,21.55,21.87,20.35,20.66,21.77,20.95,20.55,21.60,22.09,20.97,21.43,22.92,24.00,25.01,24.25,24.84,25.19,24.02,23.11,21.47,22.30,22.58,23.33,21.90,21.93,21.85,21.68,22.05,21.83,21.78,22.70,23.09,23.52,22.94,23.72,22.85,22.21,21.36,21.67,21.93,21.98,20.83,21.11,21.48,21.11,20.42,20.77,21.60,20.95,21.94,21.62,20.95,20.96,20.57,20.87,20.77,20.79,21.09,20.41,21.54,21.03,21.96,21.44,19.95,20.92,20.78,20.80,19.94,20.80,20.34,20.06,20.30,20.50,20.02,21.10,21.64,21.02,20.23,20.04,19.96,20.42,19.97,19.73,20.61,21.01,21.51,22.23,22.30,22.49,22.76,22.14,22.74,22.69,21.04,20.38,20.90,20.79,20.28,21.04,20.49,21.86,21.91,23.51,23.23,23.42,24.36,22.62,22.21,24.28,23.83,22.18,23.11,24.70,23.67,22.76,23.75,25.15,25.92,24.71,26.04,25.38,26.12,24.67,24.16,24.84,24.30,22.82,21.55,23.26,20.93,20.50,20.30,20.35,19.40,20.35,19.92,19.93,21.19,21.11,20.69,21.84,22.47,21.93,22.21,23.67,24.76,25.29,25.73,24.86,25.23,23.59,24.84,24.65,22.48,22.06,20.51,20.93,21.58,21.04,20.23,20.98,21.61,19.99,20.43,21.64,22.32,22.90,24.19,23.09,22.97,21.88,21.45,20.53,19.39,19.91,20.16,18.92,18.78,19.20,18.17,17.32,18.09,17.72,16.25,15.85,15.44,15.91,15.41,15.98,15.40,16.03,15.45,15.85,17.08,16.99,16.66,17.04,17.01,17.39,18.01,17.84,17.65,18.65,19.49,19.08,20.42,20.44,19.85,20.04,18.36,19.13,19.84,18.49,17.86,19.17,19.10,17.89,18.64,19.31,18.40,17.98,19.29,19.25,18.32,18.25,17.03,15.71,15.32,14.03,13.59,14.32,13.93,16.11,15.87,17.15,16.51,17.18,16.96,17.89,18.36,17.53,17.85,19.23,18.52,18.07,19.32,19.85,19.13,18.95,20.50,20.43,19.52,20.83,20.25,20.48,20.07,18.94,19.22,19.85,19.02,17.99,18.85,18.90,18.52,17.32,17.83,16.73,15.59,16.73,17.33,16.01,16.06,17.01,17.01,16.55,17.14,18.04,17.56,17.23,18.15,18.40,19.12,19.01,20.17,19.64,18.69,19.51,20.19,18.96,18.61,19.93,19.87,18.74,19.03,20.26,20.02,20.23,19.13,18.74,18.50,18.87,18.84,18.55,18.36,18.27,17.63,16.67,15.97,16.10,17.36,16.71,16.33,17.18,17.60,16.89,17.11,17.84,17.80,17.94,18.52,19.10,18.74,19.47,19.75,18.60,19.17,20.03,19.20,18.80,19.66,19.92,19.03,18.83,19.86,20.15,19.17,19.40,18.62,18.61,18.28,17.79,18.02,17.28,16.25,15.77,16.69,15.99,17.21,17.11,16.09,16.97,17.69,17.20,16.63,17.49,18.07,17.56,17.39,18.20,17.99,18.15,18.67,19.14,19.62,18.79,18.61,19.26,19.43,18.43,18.24,18.95,18.39,17.72,18.09,18.74,17.50,17.33,17.79,17.51,16.81,16.24,16.64,15.39,15.70,14.44,14.76,15.40,15.90,16.81,16.85,15.91,16.73,17.32,16.97,16.89,17.56,17.42,17.29,17.95,17.35,16.86,17.88,17.51,17.87,18.52,18.35,19.22,19.10,19.71,18.98,18.12,19.01,19.39,18.12,18.00,19.19,18.93,17.59,18.00,19.05,17.98,18.75,17.60,17.33,16.64,17.50,17.46,16.79,16.64,17.23,16.64,16.30,17.05,17.54,16.65,16.70,17.32,17.26,17.12,17.65,17.20,15.62,16.82,15.83,16.63,16.30,16.25,16.85,17.78,16.28,17.46,17.20,17.58,18.28,18.06,17.69,17.76,17.13,17.91,18.74,18.08,18.78,19.34,19.01,20.19,19.35,18.26,19.49,19.73,18.10,17.97,19.57,19.03,17.77,18.66,19.29,18.03,17.61,18.70,18.76,17.47,17.24,18.67,17.75,17.95,17.20,16.79,16.51,16.57,17.06,16.44,15.63,16.55,16.87,16.04,15.79,17.17,16.60,16.08,16.14,17.27,16.50,16.31,17.39,17.95,17.35,18.07,19.36,19.51,18.77,19.18,19.85,19.25,18.26,19.12,19.58,18.45,17.96,19.17,18.72,17.40,18.24,19.00,18.04,17.73,17.66,16.26,16.46,15.91,16.12,16.59,16.32,16.15,17.38,16.79,15.92,17.06,17.91,16.52,15.67,17.29,18.25,17.66,18.61,17.90,18.81,19.43,19.41,20.29,19.49,18.92,18.95,19.36,19.09,19.19,20.15,19.23,18.41,18.86,19.41,18.44,17.89,18.78,18.98,17.42,17.64,16.99,18.28,17.55,16.37,16.04,16.29,15.89,15.31,15.14,15.27,15.01,14.71,14.61,14.91,13.93,13.95,14.11,14.57,14.79,15.46,15.66,15.68,16.02,16.91,17.26,15.71,16.79,16.49,16.74,15.96,14.94,15.05,14.61,13.36,13.80,14.70,14.13,14.02,14.54,14.64,14.20,14.30,14.84,14.94,14.33,14.32,15.41,15.28,14.57,15.18,16.08,14.73,15.31,16.00,16.37,17.21,16.35,15.67,15.15,15.50,15.97,14.91,14.88,14.20,14.33,14.40,13.32,13.17,12.49,12.48,13.01,13.31,12.94,13.80,13.45,12.97,13.80,13.88,13.26,13.55,14.03,14.14,13.61,13.92,14.88,14.61,15.76,15.21,13.75,14.39,15.17,14.15,13.35,14.27,14.91,13.95,13.82,14.68,14.51,13.58,13.98,14.55,13.89,13.52,13.15,12.76,12.65,12.23,12.49,12.38,12.60,13.26,12.68,12.24,12.68,13.08,12.50,12.86,13.30,13.07,12.55,13.19,13.71,13.87,12.63,13.25,13.47,12.24,12.28,13.33,12.66,11.63,12.68,13.04,12.08,11.78,12.59,12.86,12.57,12.32,12.28,11.65,10.98,11.07,11.03,10.30,10.49,11.41,10.98,11.83,11.15,11.25,10.97,10.30,11.14,10.66,11.32,10.59,10.01,10.67,11.02,10.07,9.97,11.09,10.67,10.06,10.48,10.84,10.84,10.72,10.29,9.41,9.05,8.75,9.46,9.06,8.53,8.70,8.87,8.28,8.19,8.66,9.01,9.74,9.22,9.33,10.09,9.34,9.56,8.74,9.16,9.38,8.34,8.45,8.92,8.69,8.07,8.36,8.82,8.30,8.00,8.58,8.65,8.50,7.91,7.69,7.24,7.37,7.67,7.26,6.63,7.23,7.50,6.80,6.52,7.43,7.17,6.48,7.28,7.63,7.44,6.92,7.06,6.92,6.73,6.76,6.87,6.81,6.91,6.83,7.31,7.06,6.36,6.82,7.00,6.44,6.10,6.62,6.73,5.96,6.23,6.83,6.58,5.83,6.57,7.14,6.86,6.09,6.62,6.28,7.30,6.76,6.22,6.74,6.31,5.44,5.81,6.24,5.66,4.98,5.67,5.91,5.10,4.93,5.66,5.53,4.74,5.02,5.52,5.72,5.99,6.14,5.56,6.00,5.98,5.21,5.26,5.85,5.32,4.78,5.51,5.68,4.95,4.87,5.83,5.73,5.00,5.75,6.35,6.02,6.18,5.03,5.66,5.11,5.52,5.58,5.23,4.49,4.55,4.94,4.36,3.88,4.23,4.29,3.76,3.61,4.19,3.96,3.38,3.72,4.11,3.80,3.40,3.99,4.56,3.89,4.08,4.73,5.55,5.82,5.59,5.97,5.62,4.81,5.16,5.35,4.56,4.21,4.72,4.45,3.67,3.74,3.22,4.01,4.08,4.46,4.22,3.68,3.27,3.63,3.10,2.79,3.08,2.71,2.50,1.75,2.29,2.63,2.28,1.98,2.76,2.91,2.67,2.86,3.18,3.44,3.82,3.82,3.50,3.92,3.28,2.63,3.23,3.40,2.79,2.59,3.24,2.86,2.08,2.40,2.03,2.17,2.26,3.32,4.24,4.71,5.76,6.06,4.45,3.55,2.69,1.99,1.55,0.97,0.77,1.00,1.32,1.40,1.32,1.55,1.90,1.88,1.92,2.40,2.96,3.26,2.70,3.24,3.28,2.47,2.72,3.40,3.08,2.34,3.23,3.55,2.93,3.12,3.90,3.91,4.61,4.88,4.76,5.56,5.34,5.06,4.55,4.57,4.18,3.88,3.71,3.76,3.13,2.78,3.23,3.11,2.35,2.68,3.00,2.88,2.62,3.33,3.62,2.97,3.68,3.21,3.82,3.44,2.74,3.43,3.81,3.40,3.00,3.77,3.92,3.43,3.45,4.27,4.25,3.72,4.10,4.73,4.44,4.23,4.90,5.48,4.95,5.18,5.95,6.27,5.74,6.30,6.87,7.05,7.08,7.70,7.81,8.19,9.33,10.34,10.82,12.75,12.76,19.00,18.42,17.47,17.05,18.46,17.35,18.63,17.97,16.51,17.09,17.72,15.98,15.29,16.10,15.59,14.41,13.62,14.21,12.68,13.50,12.51,13.45,12.75,12.68,13.28,13.88,13.89,13.33,14.26,14.94,14.30,15.35,14.93,15.86,16.74,16.54,15.44,15.83,15.48,16.72,16.47,17.96,17.82,16.82,18.90,18.45,17.34,19.26,19.03,16.64,17.31,15.48,16.60,15.46,16.40,16.39,15.46,17.34,18.01,16.10,17.22,16.06,17.82,17.86,19.41,18.03,17.38,17.71,17.55,16.29,16.97,16.65,15.61,15.00,13.75,13.38,13.53,11.93,13.04,11.55,12.90,12.00,13.09,13.67,13.97,15.39,14.75,14.05,15.29,15.30,14.66,16.31,16.22,16.96,16.81,16.53,16.58,16.93,17.28,15.86,15.55,16.48,15.93,15.72,15.46,14.84,14.57,14.22,13.97,13.78,12.96,12.76,13.21,12.20,11.67,12.43,12.34,11.16,11.26,12.10,11.50,10.59,11.71,11.51,10.83,11.22,11.65,11.42,10.99,11.90,12.20,11.82,11.78,12.92,13.23,13.14,12.88,13.54,13.59,12.27,12.51,12.97,12.14,12.81,13.50,15.04,14.43,14.99,13.30,14.25,14.36,14.04,14.76,14.55,15.43,15.03,15.68,15.54,15.97,15.17,14.29,15.30,14.76,16.02,15.77,17.29,17.59,16.91,15.81,16.25,15.71,16.44,17.04,17.17,16.64,17.06,17.44,16.69,17.12,16.22,16.94,17.09,16.04,15.98,17.07,16.58,15.60,16.24,16.70,16.07,15.73,16.07,16.20,16.57,15.75,15.83,14.56,15.05,13.41,14.34,13.00,14.14,13.59,14.63,14.82,15.62,15.68,15.41,16.25,16.08,16.50,16.96,16.78,16.48,16.89,16.98,16.86,16.38,16.76,16.55,17.16,17.03,17.45,17.65,18.22,17.33,16.98,16.12,16.23,16.78,15.55,14.91,15.86,15.79,15.21,14.97,15.01,14.09,14.26,14.48,14.96,15.46,15.99,16.27,16.00,16.70,16.89,16.04,15.60,15.44,14.21,14.51,13.31,13.62,12.31,11.86,10.71,10.53,10.31,10.96,10.52,10.40,10.75,10.60,12.14,11.66,12.82,11.95,12.61,14.18,13.64,14.69,13.46,15.24,14.52,15.50,14.96,15.51,14.92,15.57,13.85,14.74,13.63,14.65,13.89,14.89,15.76,14.59,15.12,15.49,17.28,17.25,16.71,17.74,18.41,18.05,18.50,17.18,17.17,17.13,15.80,15.15,14.06,14.76,14.13,14.61,15.02,15.61,15.88,15.86,17.16,16.56,17.69,16.57,16.15,14.97,14.54,13.84,13.19,12.73,12.50,13.37,12.91,13.46,12.79,13.74,12.90,14.42,14.34,15.44,15.55,14.70,15.62,15.15,14.27,15.21,13.86,14.74,13.81,15.16,14.66],[26.22,25.34,24.82,24.39,25.12,26.05,26.77,27.39,28.08,27.46,27.18,28.40,28.31,27.49,28.67,28.71,28.43,27.68,27.77,28.13,27.13,26.91,27.08,26.81,25.55,26.06,26.22,25.24,24.79,25.45,25.93,24.65,24.41,25.56,25.66,26.04,26.34,25.34,26.89,26.86,26.51,28.21,27.25,28.75,28.18,28.49,28.45,29.14,29.57,29.34,29.84,29.66,29.59,29.14,28.77,27.36,28.31,26.90,28.08,27.23,28.33,27.88,28.94,28.56,27.71,27.23,27.42,26.87,26.05,26.75,28.04,28.22,27.89,28.35,27.65,28.53,27.41,28.77,28.32,29.05,28.79,29.45,29.32,28.96,29.77,29.77,30.10,29.66,29.40,29.91,29.94,29.49,29.57,30.00,30.18,30.05,29.99,30.01,30.04,29.91,29.86,29.45,29.47,29.77,29.58,28.91,29.41,29.63,29.22,29.13,28.73,28.28,28.66,27.86,28.78,27.82,28.71,28.08,28.83,28.81,28.41,28.67,29.22,28.94,29.49,29.17,28.68,29.22,29.59,29.31,29.00,29.62,29.63,29.20,29.45,29.87,29.84,29.67,30.02,30.02,29.89,30.00,29.67,29.74,29.82,29.38,29.15,28.61,28.92,28.39,28.49,27.41,28.02,27.98,27.84,27.38,27.09,27.09,26.60,26.36,26.19,25.58,25.03,24.89,23.22,23.39,24.93,25.31,24.32,25.17,26.47,25.73,26.10,27.39,27.49,27.49,26.45,25.71,24.66,25.12,23.86,23.75,23.31,23.51,22.62,24.13,24.39,22.07,22.99,24.19,25.23,25.60,27.42,27.10,26.22,26.44,25.31,25.50,23.16,24.32,24.27,24.23,24.91,23.70,22.05,22.68,21.54,22.26,21.62,21.95,23.41,23.95,25.27,24.13,24.65,23.51,23.11,24.31,22.26,24.33,24.34,22.17,22.23,23.54,22.83,21.09,22.05,22.71,21.56,20.48,21.75,22.06,21.30,20.98,21.05,20.03,19.87,19.86,19.48,19.82,19.96,20.59,20.53,21.53,21.01,21.42,19.98,20.33,21.56,20.69,20.41,21.61,22.01,20.81,21.58,23.25,24.37,25.51,24.39,24.85,25.42,24.06,23.28,21.51,22.52,22.84,23.68,22.37,21.92,21.87,21.60,22.01,21.83,21.66,22.34,22.97,23.39,22.87,23.68,22.91,22.18,21.34,21.77,22.18,22.00,21.11,21.41,21.90,21.53,20.75,20.93,22.02,21.39,22.57,22.05,21.22,20.99,20.58,20.62,20.61,20.52,20.87,20.23,21.35,20.88,22.03,21.48,19.92,21.13,21.04,20.82,20.03,21.15,20.60,20.28,20.63,20.93,20.57,21.56,21.86,21.29,20.56,20.17,19.97,20.16,19.70,19.34,20.22,20.55,21.05,21.78,21.95,22.07,22.42,21.84,22.69,22.72,21.19,20.36,20.90,20.66,20.18,20.81,20.12,21.49,21.35,22.90,22.43,22.85,23.72,21.93,21.41,23.94,23.50,21.47,22.56,24.55,23.23,22.08,23.13,25.11,25.72,24.20,25.73,25.30,25.96,24.36,23.78,24.37,23.89,22.15,20.75,22.55,20.06,19.55,19.46,19.91,18.58,19.62,18.98,19.11,20.36,20.29,19.91,21.03,21.74,21.41,21.52,23.00,24.20,25.08,25.31,24.47,24.85,22.89,24.51,24.29,21.94,21.44,19.82,20.12,20.92,20.20,19.22,20.00,20.62,18.90,19.42,20.61,21.38,21.91,23.30,22.13,21.85,20.91,20.21,19.64,18.62,19.01,19.50,18.15,17.79,18.53,17.46,16.46,17.23,17.13,15.66,15.46,14.89,15.28,14.65,15.24,14.67,15.35,14.61,14.89,16.18,16.12,16.13,16.44,16.12,16.54,17.45,17.20,16.95,17.86,18.76,18.50,19.57,19.66,19.16,19.34,17.75,18.60,19.48,17.84,17.44,18.65,18.33,17.10,18.14,18.70,17.67,17.42,18.54,18.51,17.43,17.22,16.33,15.02,14.66,13.24,12.84,13.69,13.27,15.37,15.25,16.45,15.66,16.29,16.16,17.10,17.56,16.84,17.25,18.66,17.92,17.47,18.78,19.22,18.44,18.48,19.99,19.96,19.09,20.57,19.76,20.04,19.75,18.48,18.75,19.25,18.57,17.50,18.29,18.48,17.98,16.82,17.26,16.11,14.90,16.12,16.79,15.36,15.80,16.59,16.52,16.10,16.80,17.62,16.88,16.59,17.60,17.69,18.43,18.71,19.83,19.38,18.37,18.98,19.89,18.72,18.15,19.44,19.48,18.32,18.49,19.75,19.46,19.67,18.61,18.18,17.93,18.12,18.41,18.03,17.91,17.81,17.18,16.14,15.06,15.55,16.88,16.01,15.54,16.63,17.08,16.18,16.63,17.28,17.28,17.28,17.95,18.46,18.20,18.82,19.29,18.06,18.51,19.49,18.53,18.20,18.99,19.35,18.44,18.16,19.20,19.36,18.60,18.62,17.85,18.18,17.65,17.04,17.60,16.47,15.60,15.15,16.18,15.41,16.59,16.43,15.51,16.43,17.10,16.62,16.07,16.96,17.45,16.78,16.77,17.63,17.31,17.46,17.91,18.36,18.89,18.17,17.89,18.48,18.80,17.79,17.53,18.21,17.81,17.12,17.45,18.02,16.89,16.68,16.90,16.84,15.95,15.44,15.75,14.66,14.95,13.75,14.11,14.76,15.26,16.08,16.04,15.06,15.93,16.59,15.95,16.06,16.82,16.65,16.47,17.01,16.45,16.08,17.08,16.55,17.08,17.77,17.59,18.38,18.08,18.88,18.16,17.26,18.07,18.52,17.36,17.15,18.23,17.97,16.77,17.08,18.08,17.10,17.74,16.75,16.53,15.83,16.67,16.50,15.99,15.82,16.35,15.80,15.45,16.29,16.67,15.77,15.91,16.37,16.28,16.01,16.50,16.17,14.76,16.01,14.90,15.57,15.39,15.35,16.04,16.72,15.57,16.86,16.46,16.93,17.67,17.35,16.83,16.88,16.32,16.95,17.86,17.17,17.72,18.54,18.04,19.51,18.70,17.28,18.68,18.78,17.22,17.13,18.69,18.05,16.90,17.72,18.30,17.15,16.66,17.70,17.58,16.50,16.37,17.63,16.60,16.78,16.08,15.68,15.25,15.63,16.00,15.37,14.73,15.67,15.97,14.78,15.06,16.30,15.59,14.90,15.14,16.37,15.46,15.21,16.47,17.04,16.30,16.92,18.17,18.52,17.81,18.37,18.67,18.12,17.29,18.12,18.52,17.37,17.15,18.18,17.74,16.50,17.17,17.89,16.78,16.21,16.24,15.39,15.45,14.78,15.40,15.78,15.25,15.31,16.75,16.08,15.01,16.23,17.14,15.74,14.88,16.38,17.39,16.82,17.63,16.98,17.91,18.33,18.46,19.04,18.53,18.10,18.05,18.51,18.21,18.18,19.03,18.24,17.55,17.78,18.24,17.66,17.07,17.50,17.86,16.41,16.53,16.05,16.71,15.84,15.34,15.10,15.18,14.94,14.59,14.42,14.59,14.12,13.94,13.83,13.99,12.98,13.04,13.39,13.61,14.00,14.85,14.69,14.78,14.88,15.55,15.98,14.94,15.62,15.59,15.71,15.02,14.21,14.11,13.97,12.62,12.98,13.88,13.54,13.33,13.53,13.91,13.51,13.37,13.61,14.01,13.51,13.35,14.16,14.48,13.69,14.11,14.85,13.98,14.24,14.92,15.15,15.78,15.19,14.41,14.26,14.31,14.81,14.19,13.85,13.25,13.54,13.53,12.48,12.27,11.61,11.55,12.02,12.51,12.10,12.83,12.44,11.88,12.69,13.15,12.51,12.50,13.26,13.32,12.69,12.92,13.70,13.49,14.50,14.05,12.80,13.39,14.16,13.25,12.39,13.15,13.82,13.07,12.85,13.45,13.40,12.70,12.73,13.42,12.76,12.36,12.11,11.88,11.76,11.09,11.42,11.41,11.58,12.49,11.84,11.14,11.93,12.32,11.61,11.72,12.32,12.28,11.84,12.13,12.71,12.82,11.69,12.14,12.46,11.58,11.33,12.18,11.85,10.81,11.42,12.01,11.20,10.92,11.57,11.63,11.39,11.15,11.48,10.80,10.02,9.99,10.37,9.54,9.56,10.69,10.15,11.11,10.07,10.38,10.04,9.52,10.24,9.84,10.47,9.94,9.21,9.94,10.32,9.30,9.29,10.18,9.85,9.23,9.72,9.90,9.95,9.79,9.47,8.64,8.40,7.97,8.81,8.38,7.91,8.05,8.24,7.78,7.62,8.01,8.27,9.11,8.56,8.50,9.17,8.73,8.89,8.17,8.58,8.77,7.84,7.82,8.44,8.05,7.55,7.86,8.30,7.71,7.52,7.97,8.03,7.79,7.24,7.07,6.77,6.80,7.02,6.79,6.13,6.74,6.95,6.36,6.03,7.02,6.84,5.97,6.83,7.07,6.99,6.33,6.53,6.48,6.28,6.41,6.55,6.35,6.50,6.49,6.87,6.66,5.89,6.47,6.65,5.99,5.65,6.27,6.22,5.46,5.82,6.30,6.03,5.30,6.07,6.43,6.19,5.50,5.83,5.69,6.55,6.08,5.68,6.32,5.76,5.04,5.47,5.76,5.22,4.82,5.36,5.39,4.75,4.76,5.32,5.20,4.61,4.83,5.29,5.52,5.62,5.86,5.41,5.69,5.68,4.98,5.01,5.32,4.84,4.38,4.94,5.01,4.31,4.25,5.09,5.04,4.27,4.79,5.52,5.17,5.23,4.26,4.87,4.54,4.91,4.97,4.68,4.15,4.24,4.45,3.86,3.56,3.94,3.86,3.30,3.46,3.92,3.73,3.15,3.49,3.83,3.39,3.11,3.59,3.85,3.39,3.51,4.21,4.65,5.01,4.82,5.01,4.68,4.03,4.24,4.39,3.81,3.47,3.84,3.74,3.19,3.16,2.94,3.59,3.76,4.06,3.76,3.44,2.84,3.12,2.60,2.36,2.91,2.48,2.26,1.57,2.13,2.44,2.04,1.93,2.49,2.51,2.30,2.54,3.03,3.10,3.44,3.25,3.17,3.27,2.76,2.19,2.58,2.78,2.25,1.92,2.57,2.37,1.71,2.15,1.77,2.09,2.18,3.30,4.03,4.42,5.52,6.05,4.23,3.52,2.76,2.26,1.72,1.31,0.91,0.76,0.91,1.23,1.24,1.13,1.50,1.77,1.78,1.93,2.61,2.86,2.42,2.91,2.75,1.91,2.35,2.90,2.44,1.88,2.83,3.05,2.49,2.86,3.48,3.50,4.19,4.41,4.32,5.20,5.01,4.80,4.08,4.35,4.10,3.55,3.47,3.61,3.08,2.58,3.07,3.08,2.35,2.51,2.91,2.72,2.44,3.18,3.30,2.82,3.24,2.97,3.50,3.12,2.54,3.14,3.48,3.04,2.79,3.46,3.57,3.04,3.20,3.99,3.71,3.29,3.98,4.45,3.85,4.03,4.74,4.98,4.52,5.06,5.63,5.56,5.32,6.04,6.39,6.35,6.65,7.26,7.14,7.38,8.64,9.66,9.99,12.17,11.78,18.71,18.25,17.20,16.88,18.28,17.20,18.38,17.64,16.24,16.87,17.21,15.53,15.21,15.71,14.98,13.92,13.07,13.74,12.07,12.77,11.75,12.63,12.34,12.16,12.63,13.12,13.38,12.99,13.80,14.50,13.68,14.88,14.57,15.41,16.36,16.33,15.16,15.60,15.14,16.50,16.15,17.67,17.51,16.49,18.69,18.08,17.10,18.92,18.73,16.24,16.94,15.30,16.44,15.33,16.20,16.37,15.44,17.46,18.20,16.33,17.13,16.07,17.88,17.82,19.36,18.12,17.06,17.39,17.30,15.98,16.71,16.50,15.39,14.67,13.48,13.00,13.28,11.80,12.54,11.34,12.52,11.70,12.82,13.31,13.68,15.10,14.69,13.61,15.00,14.67,14.38,16.15,15.88,16.70,16.56,16.19,16.11,16.82,17.12,15.43,15.31,16.41,15.52,15.50,14.92,14.21,14.24,13.85,13.44,13.06,12.72,12.41,12.63,11.87,11.51,11.97,11.95,10.91,11.07,11.70,11.38,10.43,11.66,11.08,10.68,11.10,11.45,11.00,10.89,11.68,11.83,11.58,11.65,12.73,12.90,12.79,12.65,13.27,13.33,12.07,12.65,12.78,12.14,12.66,13.33,15.21,14.35,15.01,13.39,14.22,14.33,13.97,14.52,14.44,14.93,14.72,15.14,15.27,15.49,14.80,14.00,14.77,14.47,15.57,15.57,16.59,16.96,16.21,15.68,15.91,15.33,16.32,16.54,16.90,16.16,16.65,17.05,16.36,16.44,15.40,16.15,16.35,15.61,15.55,16.45,16.09,15.21,15.66,16.02,15.53,15.09,15.40,15.39,15.86,15.05,15.12,13.87,14.54,13.02,13.85,12.74,13.69,13.26,13.89,14.26,14.73,15.08,14.96,15.47,15.54,15.96,16.67,16.17,15.52,16.04,16.43,16.12,15.61,15.95,15.81,16.34,16.43,16.67,16.96,17.38,16.64,16.39,15.58,15.60,16.25,14.97,14.34,15.37,15.21,14.71,14.24,14.23,13.54,13.60,13.84,14.40,14.80,15.21,15.51,15.25,15.85,15.99,15.26,14.92,14.72,13.61,13.89,12.80,12.53,11.73,11.54,10.77,10.50,10.62,11.24,10.59,10.62,11.04,10.70,11.74,11.71,12.51,11.93,12.35,13.93,13.23,14.12,13.04,14.74,13.91,14.88,14.39,15.08,14.44,15.13,13.32,14.36,13.16,14.23,13.56,14.49,15.19,14.26,14.93,15.22,17.14,17.14,16.54,17.60,18.22,17.76,18.08,16.87,16.89,16.70,15.40,14.62,13.61,14.44,13.71,14.35,14.68,15.63,15.96,15.78,17.30,16.61,17.73,16.66,16.04,15.07,14.42,13.77,12.89,12.46,12.22,13.13,12.62,13.15,12.44,13.30,12.67,14.08,14.10,14.97,15.06,14.24,15.11,14.64,13.81,14.74,13.32,14.33,13.55,14.74,14.49],[26.22,25.27,24.56,24.22,24.66,25.62,26.23,26.96,27.60,26.85,26.61,27.85,27.68,26.84,28.19,28.30,27.97,27.06,27.34,27.58,26.48,26.29,26.54,26.14,24.84,25.48,25.64,24.60,24.25,25.09,25.41,23.97,24.18,25.23,25.16,25.62,25.74,24.67,26.19,26.39,25.88,27.73,26.66,28.22,27.61,28.02,28.02,28.76,29.21,28.99,29.59,29.40,29.33,28.80,28.39,26.78,27.98,26.39,27.72,26.86,27.99,27.62,28.72,28.35,27.20,26.97,27.17,26.62,25.88,26.09,27.50,27.93,27.59,28.07,27.23,28.18,26.99,28.48,27.78,28.73,28.40,29.14,29.10,28.66,29.54,29.62,29.92,29.40,29.23,29.76,29.74,29.24,29.31,29.78,29.98,29.87,29.85,29.82,29.87,29.67,29.66,29.09,29.27,29.58,29.31,28.75,29.24,29.40,28.95,28.90,28.38,27.96,28.45,27.63,28.53,27.45,28.42,27.57,28.45,28.41,28.12,28.34,28.99,28.75,29.28,28.81,28.46,28.93,29.46,29.10,28.83,29.50,29.50,29.02,29.19,29.71,29.69,29.48,29.86,29.83,29.68,29.80,29.47,29.54,29.61,29.15,28.97,28.38,28.73,27.98,28.32,26.99,27.86,27.73,27.57,27.06,26.65,26.63,26.39,25.98,25.54,25.10,24.66,24.36,22.92,22.90,24.20,24.70,23.71,24.47,25.67,25.13,25.26,26.74,26.84,26.81,25.90,25.03,24.32,24.62,23.30,23.06,22.76,22.99,21.95,23.46,23.71,21.60,22.57,23.94,24.78,25.36,27.03,26.77,25.87,25.99,24.77,24.94,22.66,23.95,23.96,23.89,24.46,23.27,21.52,22.24,20.97,21.82,21.09,21.71,23.34,23.81,25.19,23.95,24.41,23.11,22.65,23.76,21.61,23.83,23.86,21.72,21.61,23.17,22.34,20.46,21.43,22.36,21.08,19.99,21.50,21.87,20.94,20.97,20.74,19.81,19.34,19.26,18.79,19.19,19.34,20.20,20.24,21.39,20.56,20.84,19.28,19.83,21.00,20.03,19.75,20.89,21.27,20.19,20.87,22.61,23.80,24.86,23.70,24.22,24.95,23.67,22.70,21.01,22.12,22.21,23.23,21.84,21.35,21.36,20.99,21.39,21.23,21.43,21.98,22.56,23.24,22.56,23.43,22.68,22.10,21.00,21.72,21.94,21.42,20.64,21.24,21.50,21.07,20.77,20.79,21.69,21.22,22.29,21.71,20.94,20.44,20.05,20.04,20.12,20.05,20.43,19.84,21.18,20.59,21.89,21.20,19.48,20.98,21.05,20.45,19.86,21.02,20.42,20.02,20.61,20.86,20.59,21.48,21.71,21.09,20.37,19.86,19.41,19.55,19.26,18.69,19.83,20.29,20.84,21.54,21.74,21.99,22.31,21.74,22.46,22.59,21.08,20.07,20.51,20.17,19.45,20.22,19.57,20.99,20.86,22.67,22.12,22.45,23.21,21.70,21.06,23.28,23.03,21.18,21.95,24.05,22.84,21.72,22.63,24.56,25.15,23.50,25.19,24.73,25.35,23.68,23.19,23.71,23.09,21.50,20.22,21.74,19.31,18.87,18.74,19.29,18.02,19.23,18.38,18.30,19.63,19.73,19.18,20.14,21.05,20.86,20.74,22.34,23.62,24.41,24.58,23.65,24.09,22.28,23.70,23.62,21.27,20.46,18.80,19.10,19.89,19.17,18.28,19.00,19.57,17.90,18.33,19.52,20.78,21.29,22.57,21.41,20.94,20.06,19.55,18.57,17.73,17.69,18.10,17.18,16.49,16.94,16.23,15.22,16.01,15.88,14.73,14.57,14.16,14.20,13.29,14.02,13.51,14.49,13.72,13.94,15.34,15.08,14.99,15.33,14.81,15.52,16.17,16.11,15.84,16.79,17.71,17.40,18.52,18.43,17.98,18.39,16.61,17.58,18.43,16.73,16.35,17.70,17.05,15.96,17.07,17.91,16.27,16.13,17.68,17.59,16.71,16.19,15.13,14.00,13.60,12.06,11.84,12.31,12.09,14.19,14.32,15.27,14.88,15.51,15.35,16.15,16.41,15.71,16.24,17.47,16.47,16.38,17.51,17.93,17.12,17.42,18.85,18.74,17.92,19.30,18.51,18.88,18.61,17.40,17.64,18.25,17.53,16.48,17.22,17.40,17.22,15.94,16.18,15.11,13.60,14.99,15.88,14.53,15.00,15.55,15.71,15.24,15.59,16.59,15.97,15.75,16.58,16.57,17.41,17.39,18.51,18.05,17.22,17.80,18.61,17.54,17.04,18.33,18.31,17.26,17.55,18.75,18.55,18.79,17.71,17.26,17.00,17.37,17.61,17.24,17.33,17.08,16.41,15.30,14.33,14.61,16.10,15.24,14.66,15.88,16.29,15.35,15.71,16.30,16.48,16.29,16.95,17.40,17.29,17.73,18.26,17.20,17.58,18.37,17.49,17.40,18.02,18.36,17.63,17.44,18.32,18.66,17.90,18.00,17.17,17.61,17.11,16.44,16.92,16.04,15.13,14.65,15.54,14.87,15.81,15.73,14.89,15.57,16.38,15.95,15.18,16.22,16.65,16.03,16.04,16.74,16.58,16.65,16.81,17.23,17.80,17.15,17.10,17.49,17.78,17.09,16.89,17.30,17.03,16.48,16.75,17.21,16.23,16.14,16.17,16.23,15.20,14.85,15.05,13.97,14.38,13.03,13.49,14.15,14.53,15.48,15.23,14.43,15.07,16.03,15.10,15.35,16.07,16.04,15.73,16.40,15.65,15.39,16.49,15.91,16.43,16.71,16.84,17.28,17.13,17.78,17.15,16.51,17.14,17.47,16.57,16.44,17.33,17.00,16.14,16.40,17.23,16.46,17.08,16.10,15.85,15.22,15.98,15.81,15.12,15.19,15.71,15.19,14.74,15.70,16.09,15.06,15.31,15.79,15.58,15.56,16.19,15.64,14.11,15.36,14.22,14.79,14.92,14.64,15.31,16.07,14.71,15.93,15.53,15.80,16.47,16.26,15.83,15.95,15.60,16.20,16.99,16.31,16.94,17.63,17.22,18.63,17.56,16.49,17.84,17.92,16.44,16.39,17.70,17.06,16.25,16.89,17.31,16.30,16.02,16.90,16.66,15.81,15.73,16.93,15.83,16.03,15.31,14.98,14.67,14.91,15.18,14.65,14.13,15.05,15.22,14.17,14.41,15.51,15.04,14.26,14.37,15.57,14.86,14.59,15.68,16.37,15.64,16.24,17.60,17.86,16.92,17.59,17.90,17.41,16.46,17.50,17.65,16.72,16.50,17.28,16.88,15.93,16.40,16.93,15.99,15.52,15.41,14.75,14.81,14.10,14.77,15.02,14.64,14.82,16.01,15.25,14.57,15.45,16.44,15.14,14.54,15.87,16.85,16.31,17.34,16.48,17.41,17.89,18.08,18.91,18.11,17.65,17.51,17.89,17.67,17.58,18.34,17.41,16.80,17.09,17.37,17.02,16.21,16.84,16.93,15.73,15.57,15.24,15.79,14.66,14.24,14.01,14.19,13.90,13.49,13.36,13.86,13.38,12.92,12.85,13.25,12.22,12.46,12.69,13.10,13.43,14.27,14.10,13.97,14.32,15.16,15.32,14.47,15.14,15.20,15.30,14.77,14.09,13.66,13.41,12.23,12.40,13.13,12.81,12.47,12.74,13.22,12.75,12.26,12.58,13.21,12.65,12.29,13.30,13.48,12.53,12.79,13.68,12.77,12.89,13.55,13.75,14.49,13.93,13.09,12.80,12.85,13.50,12.79,12.58,12.09,12.34,12.29,11.25,11.10,10.59,10.72,11.50,11.91,11.38,11.97,11.39,10.86,11.58,11.88,11.40,11.34,11.95,11.99,11.42,11.52,12.37,12.25,13.23,12.61,11.35,11.92,12.63,11.97,11.04,11.67,12.33,11.63,11.34,11.94,11.94,11.37,11.31,11.92,11.58,11.32,11.22,11.21,11.04,10.23,10.28,10.24,10.48,11.37,10.51,10.06,10.85,11.05,10.29,10.57,11.01,10.78,10.53,11.02,11.41,11.48,10.48,10.93,11.07,10.27,10.00,10.73,10.52,9.56,10.14,10.68,9.95,9.66,10.22,10.20,10.22,9.90,10.14,9.40,8.90,8.99,9.20,8.51,8.73,9.44,9.02,10.02,9.34,9.66,9.18,8.47,9.11,8.77,9.27,8.66,8.15,8.75,9.13,8.36,8.21,8.88,8.76,8.23,8.49,8.80,8.75,8.61,8.46,7.74,7.53,7.14,7.94,7.49,7.12,7.32,7.31,6.98,6.66,7.28,7.75,8.23,7.69,7.91,8.34,7.76,7.97,7.29,7.77,7.71,7.03,6.88,7.43,7.20,6.70,6.92,7.28,6.83,6.67,7.17,7.14,7.09,6.51,6.37,5.99,6.02,6.27,5.94,5.48,6.01,6.21,5.62,5.42,6.34,6.17,5.43,6.19,6.84,6.73,6.13,6.31,6.29,5.79,5.75,5.81,5.69,5.86,5.80,6.17,5.94,5.19,5.77,5.82,5.33,4.98,5.43,5.49,4.86,5.11,5.56,5.38,4.74,5.43,5.84,5.62,4.94,5.32,5.13,6.02,5.59,4.98,5.73,5.26,4.34,4.73,5.21,4.60,4.15,4.69,4.76,4.17,4.06,4.69,4.59,4.01,4.16,4.69,5.08,5.17,5.27,4.77,5.15,5.01,4.33,4.42,4.71,4.25,3.77,4.38,4.50,3.85,3.79,4.60,4.48,3.80,4.42,4.96,4.70,4.82,3.86,4.39,4.01,4.40,4.46,4.14,3.65,3.78,3.84,3.41,3.13,3.55,3.33,3.00,3.03,3.41,3.24,2.79,3.04,3.30,3.01,2.73,3.20,3.46,3.01,3.23,3.81,4.38,4.64,4.45,4.61,4.29,3.72,3.88,3.99,3.45,3.16,3.46,3.35,2.80,2.76,2.65,3.23,3.34,3.62,3.31,3.08,2.47,2.76,2.46,2.20,2.47,2.16,2.13,1.56,2.03,2.18,1.89,1.73,2.26,2.30,2.04,2.29,2.69,2.76,3.07,2.94,2.72,2.92,2.47,1.87,2.28,2.43,2.06,1.75,2.26,2.07,1.59,1.88,1.67,1.98,2.24,3.10,4.04,4.29,5.29,5.80,4.21,3.30,2.45,2.12,1.54,1.41,1.17,0.88,0.77,0.88,1.14,1.05,1.09,1.33,1.54,1.61,2.21,2.39,1.92,2.30,2.25,1.66,1.85,2.33,2.09,1.61,2.27,2.50,2.25,2.38,3.14,3.14,3.77,3.97,3.96,4.71,4.45,4.27,3.70,3.81,3.74,3.22,3.11,3.19,2.67,2.28,2.55,2.63,2.07,2.06,2.34,2.28,1.94,2.51,2.78,2.24,2.78,2.38,2.86,2.51,1.88,2.39,2.73,2.36,2.15,2.81,2.89,2.43,2.67,3.30,3.18,2.80,3.37,3.71,3.45,3.53,4.05,4.24,4.04,4.40,5.00,4.96,4.79,5.53,5.79,5.83,6.25,6.73,6.73,7.01,8.14,9.09,9.46,11.17,11.00,18.61,18.10,17.05,16.56,18.01,17.03,18.09,17.17,16.12,16.80,16.82,15.24,14.94,15.31,14.57,13.51,12.59,13.20,11.55,12.17,11.33,11.97,11.87,11.46,11.87,12.45,12.92,12.30,12.96,13.81,13.02,14.31,13.91,14.79,15.67,15.61,14.52,14.98,14.70,15.80,15.46,16.99,16.92,16.12,18.09,17.44,16.60,18.37,18.10,15.72,16.53,14.71,16.03,14.61,15.77,15.96,15.05,17.01,17.77,16.02,16.86,15.71,17.38,17.37,18.80,17.59,16.70,16.94,16.80,15.42,16.15,16.09,14.87,14.18,12.92,12.47,12.84,11.40,11.94,10.93,12.40,11.35,12.27,12.94,13.06,14.76,14.32,13.22,14.71,14.46,14.01,15.53,15.64,16.52,16.30,15.79,15.63,16.46,16.65,14.93,15.04,16.03,14.99,15.04,14.45,13.71,13.83,13.40,12.74,12.74,12.37,11.95,12.02,11.35,11.33,11.53,11.33,10.34,10.71,11.22,10.82,9.98,11.17,10.53,10.15,10.63,10.86,10.33,10.47,11.17,11.37,11.11,11.07,12.27,12.50,12.46,12.16,12.85,12.72,11.63,12.22,12.28,11.78,12.15,12.82,14.62,13.72,14.52,13.01,13.61,13.71,13.38,13.98,13.78,14.39,14.09,14.65,14.89,15.03,14.17,13.68,14.56,14.30,15.43,15.49,16.50,16.63,15.99,15.06,15.59,14.67,15.69,15.93,16.08,15.38,15.97,16.32,15.68,15.94,15.03,15.48,15.90,15.02,15.09,15.86,15.56,14.80,15.18,15.50,14.96,14.67,14.97,14.96,15.15,14.45,14.45,13.49,14.24,12.70,13.49,12.43,13.49,12.93,13.81,13.83,14.25,14.47,14.75,15.01,14.76,15.46,16.01,15.56,15.31,15.45,15.79,15.51,15.14,15.46,15.34,15.90,15.94,16.29,16.48,16.86,16.13,15.83,14.77,15.02,15.66,14.50,13.92,14.66,14.57,14.05,13.93,13.83,13.17,13.29,13.18,13.75,14.34,14.87,14.90,14.56,15.47,15.44,14.74,14.18,14.09,13.03,13.32,12.32,12.21,11.29,11.14,10.20,10.10,10.40,11.42,10.83,10.61,10.83,11.09,11.66,11.17,12.17,11.72,12.43,13.76,12.85,13.91,12.81,14.37,13.58,14.26,13.77,14.38,13.71,14.46,12.67,13.80,12.55,13.67,13.14,13.97,14.68,13.81,14.48,14.73,16.82,16.69,16.27,17.17,17.88,17.22,17.65,16.65,16.41,16.33,14.95,14.29,13.38,14.05,13.32,13.83,14.23,15.28,15.42,15.16,16.72,15.98,17.16,16.09,15.51,14.24,13.74,13.46,12.70,12.25,11.91,12.45,11.91,12.60,11.80,12.77,12.09,13.53,13.28,14.42,14.47,13.65,14.52,14.04,13.43,14.32,13.13,13.99,13.40,14.37,14.34],[26.15,24.99,24.34,23.94,24.45,25.45,25.93,26.77,27.41,26.71,26.59,27.66,27.56,26.85,28.09,28.17,27.92,27.04,27.20,27.47,26.42,26.27,26.33,26.03,24.74,25.37,25.36,24.35,24.05,24.81,25.20,23.78,23.63,24.86,24.99,25.36,25.51,24.48,26.00,26.25,25.69,27.56,26.55,28.13,27.53,27.96,28.02,28.77,29.14,28.96,29.54,29.29,29.25,28.74,28.26,26.69,27.73,26.21,27.52,26.71,27.89,27.46,28.63,28.13,27.05,26.81,27.15,26.43,25.48,26.03,27.46,27.89,27.44,27.88,27.11,28.03,26.94,28.34,27.75,28.62,28.31,29.06,28.98,28.59,29.42,29.50,29.76,29.31,29.07,29.61,29.65,29.11,29.16,29.70,29.91,29.79,29.74,29.72,29.80,29.56,29.52,28.98,29.10,29.42,29.15,28.55,29.07,29.22,28.79,28.80,28.26,27.86,28.27,27.35,28.40,27.29,28.27,27.47,28.27,28.31,28.14,28.30,28.74,28.43,29.05,28.69,28.50,28.80,29.25,28.98,28.60,29.37,29.39,28.84,29.13,29.59,29.51,29.36,29.77,29.74,29.57,29.72,29.36,29.45,29.51,29.07,28.83,28.29,28.55,28.06,28.08,26.86,27.92,27.65,27.36,27.05,26.64,26.53,25.94,25.87,25.49,24.78,24.25,24.30,22.53,22.65,24.18,24.65,23.56,24.36,25.73,25.12,25.27,26.61,26.78,26.86,25.73,25.10,24.28,24.59,23.38,23.19,22.58,22.69,21.69,23.22,23.44,21.37,22.43,23.92,24.82,25.54,27.15,26.85,26.03,26.15,24.83,25.04,22.59,24.01,23.87,23.93,24.57,23.34,21.44,22.30,20.71,21.73,20.92,21.44,23.02,23.65,25.08,23.84,24.40,23.16,22.59,23.80,21.39,23.78,23.88,21.46,21.26,22.94,22.20,20.12,21.07,22.08,20.73,19.60,21.05,21.48,20.53,20.50,20.36,19.30,19.00,19.05,18.59,19.09,19.28,20.20,20.27,21.30,20.50,20.76,19.18,19.68,20.78,19.81,19.43,20.67,21.08,19.87,20.59,22.18,23.51,24.47,23.49,24.07,24.77,23.37,22.38,20.59,21.75,21.90,22.89,21.41,21.08,21.16,20.80,21.25,21.11,21.22,21.95,22.50,22.97,22.33,23.22,22.37,21.94,20.81,21.36,21.72,21.22,20.28,20.77,21.04,20.63,19.95,20.67,21.40,20.98,21.84,21.26,20.55,20.10,19.85,19.96,19.98,19.89,20.54,19.67,20.94,20.26,21.49,21.10,19.24,20.44,20.62,20.30,19.39,20.52,20.03,19.56,20.09,20.42,20.17,21.20,21.33,20.78,19.68,19.41,19.15,19.37,19.08,18.63,19.73,20.31,20.73,21.61,21.66,21.81,22.16,21.38,22.14,22.38,20.79,19.72,20.16,19.89,19.16,20.04,19.33,20.97,20.85,22.72,22.20,22.63,23.52,21.68,21.08,23.46,23.09,21.15,22.04,24.09,22.84,21.83,22.81,24.62,25.30,23.74,25.40,24.91,25.52,23.90,23.31,24.01,23.41,21.67,20.30,22.14,19.44,18.87,18.75,19.08,17.98,19.15,18.53,18.44,19.70,19.87,19.36,20.44,21.28,21.06,21.13,22.62,24.10,24.63,24.91,24.04,24.36,22.53,24.03,23.83,21.46,20.52,18.97,19.26,20.27,19.55,18.48,19.42,20.08,18.17,18.71,19.91,20.99,21.43,22.91,21.54,21.27,20.27,19.76,18.78,17.89,17.91,18.31,17.50,16.80,17.30,16.37,15.38,16.12,15.84,14.50,14.17,13.62,14.05,13.45,13.96,13.42,14.50,13.47,13.85,15.56,15.26,14.95,15.35,15.04,15.68,16.37,16.13,15.93,16.91,17.75,17.27,18.51,18.50,18.00,18.37,16.83,17.76,18.48,16.87,16.28,17.64,17.61,16.13,17.06,18.03,16.55,16.01,18.06,17.83,16.70,16.27,15.14,13.90,13.31,11.79,11.59,12.27,11.97,14.12,14.02,15.22,14.78,15.42,15.13,16.01,16.48,15.53,16.07,17.47,16.53,16.18,17.48,18.02,17.20,17.31,18.88,18.70,17.98,19.20,18.44,18.72,18.52,17.20,17.52,18.44,17.44,16.33,17.20,17.30,16.93,15.60,16.07,15.02,13.59,14.78,15.65,14.14,14.50,15.13,15.24,14.86,15.34,16.28,15.59,15.53,16.36,16.45,17.16,17.22,18.32,17.98,17.05,17.69,18.63,17.31,16.87,18.27,18.09,17.14,17.40,18.75,18.47,18.70,17.58,17.20,16.89,17.25,17.36,17.10,16.97,16.74,16.13,14.94,14.04,14.34,15.67,15.05,14.59,15.57,15.88,15.12,15.43,16.05,16.07,16.01,16.75,17.28,16.98,17.57,18.13,16.99,17.46,18.37,17.51,17.31,18.00,18.36,17.55,17.31,18.31,18.53,17.66,17.92,17.05,17.42,16.79,16.29,16.64,15.93,14.89,14.41,15.25,14.51,15.66,15.59,14.61,15.39,16.14,15.67,14.97,15.88,16.47,15.97,15.80,16.51,16.41,16.42,16.77,17.24,17.81,17.08,16.93,17.43,17.74,16.93,16.71,17.20,16.88,16.33,16.67,17.21,16.09,15.90,16.14,16.10,15.23,14.81,15.19,14.03,14.42,13.14,13.55,13.89,14.51,15.31,15.28,14.45,15.06,15.80,15.18,15.30,15.97,15.88,15.77,16.56,15.70,15.34,16.47,15.93,16.28,16.76,16.78,17.41,17.30,18.15,17.29,16.55,17.35,17.47,16.53,16.42,17.54,17.09,16.07,16.48,17.52,16.50,17.11,16.08,15.75,15.06,15.94,15.84,15.04,15.07,15.79,15.05,14.67,15.59,15.99,14.97,15.25,15.77,15.71,15.71,16.42,15.92,14.35,15.46,14.33,14.85,14.62,14.45,15.19,16.00,14.47,15.66,15.39,15.75,16.28,16.27,15.72,15.94,15.52,16.33,17.07,16.52,17.21,17.88,17.58,18.99,17.86,16.79,18.22,18.38,16.57,16.59,18.05,17.34,16.22,17.17,17.76,16.42,16.04,17.15,17.07,15.89,15.85,17.30,16.12,16.41,15.58,15.18,14.90,15.14,15.52,14.74,14.00,15.05,15.31,14.30,14.30,15.63,15.08,14.33,14.50,15.67,15.10,14.74,15.88,16.65,15.93,16.49,18.05,18.20,17.25,17.98,18.24,17.77,16.67,17.89,18.06,17.00,16.66,17.71,17.23,16.09,16.55,17.36,16.31,15.73,15.56,14.91,15.04,14.16,14.85,15.30,14.82,14.86,16.31,15.55,14.77,15.80,16.83,15.41,14.61,16.14,17.07,16.76,17.74,16.89,17.77,18.33,18.49,19.49,18.51,17.98,17.86,18.36,18.02,17.87,18.88,17.86,17.29,17.57,17.90,17.31,16.70,17.37,17.42,15.86,16.00,15.39,16.32,15.08,14.68,14.16,14.21,14.13,13.58,13.39,13.82,13.53,13.03,12.88,13.35,12.28,12.50,12.82,13.36,13.56,14.49,14.32,14.23,14.73,15.53,15.88,14.87,15.70,15.55,16.05,15.15,14.29,13.80,13.64,12.33,12.46,13.51,12.97,12.58,13.07,13.49,12.81,12.49,12.69,13.26,12.51,12.28,13.55,13.40,12.54,12.91,14.02,12.65,12.98,14.00,13.99,15.01,14.16,13.24,12.80,12.98,13.68,12.82,12.67,11.99,12.32,12.36,11.27,11.05,10.46,10.60,11.52,12.04,11.31,12.36,11.47,10.97,11.80,11.80,11.36,11.46,11.97,11.93,11.37,11.63,12.53,12.30,13.62,13.00,11.28,12.16,12.88,11.86,10.98,11.71,12.47,11.66,11.42,12.04,11.84,11.24,11.24,11.84,11.54,11.45,11.36,11.43,11.08,10.34,10.40,10.26,10.52,11.20,10.50,10.18,10.80,10.93,10.34,10.69,11.05,10.90,10.64,11.20,11.62,11.65,10.64,10.99,11.12,10.16,10.10,10.89,10.47,9.64,10.26,10.59,9.81,9.72,10.37,10.12,10.10,9.77,10.14,9.43,8.86,9.08,9.16,8.48,8.80,9.47,9.11,10.08,9.42,9.70,9.21,8.53,9.21,8.87,9.33,8.69,8.20,8.77,9.04,8.32,8.18,8.94,8.72,8.27,8.45,8.78,8.67,8.52,8.43,7.70,7.48,7.15,8.08,7.43,7.21,7.40,7.42,7.02,6.91,7.41,7.76,8.35,7.68,7.99,8.36,7.84,7.89,7.34,7.68,7.72,7.08,6.99,7.42,7.14,6.75,6.97,7.33,6.85,6.73,7.09,7.20,6.94,6.50,6.49,5.98,6.00,6.33,6.01,5.51,6.01,6.30,5.67,5.50,6.44,6.22,5.49,6.23,6.91,6.72,6.26,6.34,6.19,5.76,5.64,5.78,5.71,5.85,5.75,6.16,6.03,5.25,5.78,5.85,5.30,5.04,5.46,5.43,4.90,5.01,5.56,5.35,4.68,5.39,5.79,5.56,4.87,5.35,5.17,6.11,5.70,5.11,5.66,5.24,4.39,4.89,5.18,4.66,4.14,4.78,4.81,4.22,4.05,4.77,4.64,4.02,4.14,4.67,4.96,5.07,5.19,4.69,5.06,5.03,4.38,4.40,4.76,4.26,3.83,4.41,4.49,3.86,3.85,4.58,4.48,3.81,4.41,4.97,4.72,4.87,3.84,4.44,4.06,4.44,4.47,4.20,3.63,3.76,3.94,3.51,3.12,3.50,3.50,3.06,3.07,3.39,3.34,2.84,2.97,3.36,3.02,2.77,3.21,3.61,3.04,3.20,3.85,4.40,4.53,4.39,4.59,4.36,3.72,3.92,4.11,3.55,3.16,3.48,3.38,2.89,2.89,2.74,3.33,3.51,3.71,3.51,3.16,2.59,2.93,2.58,2.42,2.68,2.30,2.19,1.62,1.96,2.20,1.90,1.70,2.19,2.36,2.09,2.25,2.64,2.85,2.99,2.94,2.70,2.89,2.58,1.96,2.31,2.60,2.15,1.88,2.37,2.26,1.74,2.05,1.76,2.00,2.31,3.21,4.07,4.34,5.43,5.75,4.19,3.36,2.51,2.20,1.61,1.44,1.32,1.12,0.82,0.76,0.87,1.06,1.06,1.07,1.31,1.56,2.12,2.27,1.88,2.24,2.24,1.71,1.86,2.29,2.07,1.76,2.26,2.54,2.21,2.34,2.95,3.04,3.76,3.94,3.84,4.74,4.34,4.00,3.47,3.49,3.51,3.09,2.91,3.01,2.69,2.25,2.47,2.56,2.01,2.10,2.28,2.17,1.91,2.46,2.58,2.13,2.62,2.21,2.77,2.38,1.89,2.34,2.67,2.32,2.14,2.67,2.76,2.36,2.57,3.08,2.97,2.62,3.11,3.48,3.23,3.25,3.83,3.91,3.64,4.03,4.45,4.52,4.33,4.99,5.28,5.39,5.62,6.20,6.11,6.58,7.82,8.70,9.14,10.80,10.87,18.18,17.71,16.73,16.27,17.63,16.71,17.71,16.99,15.88,16.39,16.61,15.02,14.40,14.91,14.35,13.27,12.46,12.99,11.49,12.01,11.35,12.22,11.95,11.71,12.01,12.77,12.96,12.28,13.05,13.70,13.04,14.12,13.75,14.62,15.53,15.43,14.40,14.86,14.46,15.70,15.43,17.03,16.86,15.86,17.99,17.36,16.34,18.33,17.97,15.62,16.47,14.72,15.94,14.64,15.74,15.81,14.96,16.85,17.53,15.84,16.76,15.75,17.29,17.34,18.78,17.46,16.68,16.90,16.75,15.34,16.00,15.72,14.67,13.93,12.71,12.40,12.61,11.41,11.96,10.80,12.24,11.12,11.83,12.65,12.63,14.30,13.78,12.86,14.60,14.33,14.03,15.50,15.46,16.28,15.81,15.67,15.36,16.07,16.21,14.67,14.75,15.64,14.69,14.66,14.24,13.68,13.55,13.19,12.69,12.72,12.00,11.78,12.13,11.31,10.78,11.36,11.22,10.14,10.32,11.02,10.80,9.58,10.97,10.60,10.06,10.56,10.85,10.34,10.41,11.19,11.46,11.38,11.34,12.44,12.66,12.60,12.53,12.99,13.03,11.74,12.21,12.21,11.61,12.15,12.72,14.23,13.57,14.38,12.89,13.67,13.75,13.40,14.10,13.84,14.54,14.29,14.87,14.94,15.32,14.52,13.91,14.81,14.50,15.70,15.53,16.54,16.66,16.26,15.36,15.90,15.13,15.82,16.21,16.33,15.81,16.18,16.65,15.89,16.30,15.52,16.05,16.18,15.32,15.48,16.30,15.97,15.16,15.51,15.93,15.38,14.95,15.15,15.09,15.47,14.90,14.79,13.77,14.57,12.79,13.77,12.71,13.45,13.11,14.28,14.15,14.96,14.98,14.97,15.47,15.24,15.82,16.33,15.99,15.87,16.07,16.21,15.99,15.78,15.79,15.78,15.99,15.96,16.23,16.45,16.88,16.14,15.76,14.85,15.10,15.69,14.37,13.98,14.62,14.45,14.00,13.90,14.03,13.37,13.36,13.55,14.23,14.77,15.30,15.31,15.23,15.90,15.80,15.26,14.80,14.65,13.24,13.48,12.54,12.40,11.46,11.16,10.19,10.03,10.02,10.31,9.73,10.47,10.56,10.75,11.78,11.40,12.67,11.96,12.50,13.93,13.24,14.20,12.99,14.68,13.82,14.52,13.96,14.46,13.75,14.43,12.67,13.72,12.46,13.55,12.85,13.83,14.49,13.49,14.15,14.41,16.47,16.44,15.86,16.85,17.73,17.11,17.46,16.21,16.04,16.07,14.71,14.09,13.08,13.68,12.97,13.57,13.98,14.92,15.00,14.84,16.17,15.48,16.59,15.66,15.05,13.95,13.57,12.93,12.32,11.96,11.59,12.30,11.82,12.39,11.80,12.68,12.07,13.48,13.40,14.40,14.46,13.73,14.71,14.16,13.70,14.72,13.36,14.29,13.60,14.72,14.39],[26.27,25.10,24.27,23.69,24.63,25.53,26.30,27.21,27.63,27.05,26.83,27.98,27.88,27.15,28.35,28.41,28.18,27.33,27.42,27.71,26.72,26.63,26.71,26.38,25.16,25.89,25.84,24.85,24.42,25.12,25.58,24.26,23.84,25.30,25.28,25.63,25.87,24.86,26.50,26.56,26.07,27.94,27.00,28.47,27.82,28.09,28.19,28.89,29.35,29.06,29.65,29.48,29.48,28.97,28.49,26.99,27.95,26.51,27.73,26.94,28.06,27.60,28.75,28.33,27.35,27.04,27.17,26.48,25.69,26.37,27.70,27.88,27.50,28.01,27.34,28.22,27.08,28.47,27.94,28.75,28.47,29.22,29.11,28.64,29.54,29.53,29.88,29.44,29.08,29.68,29.76,29.21,29.30,29.86,30.05,29.92,29.82,29.83,29.85,29.76,29.62,29.21,29.25,29.57,29.34,28.68,29.18,29.42,29.00,28.89,28.43,28.01,28.35,27.67,28.52,27.65,28.50,27.77,28.52,28.52,28.14,28.47,28.98,28.53,29.24,28.82,28.62,29.01,29.37,29.13,28.78,29.41,29.42,28.91,29.12,29.68,29.65,29.48,29.80,29.84,29.67,29.79,29.48,29.54,29.62,29.16,28.90,28.39,28.60,28.16,28.23,27.15,27.92,27.67,27.68,27.18,26.88,26.92,26.37,26.02,25.72,25.34,24.64,24.47,22.71,22.83,24.50,24.87,23.81,24.82,26.14,25.48,25.74,26.96,27.04,27.00,25.85,25.10,24.18,24.61,23.34,23.51,22.94,23.12,22.15,23.71,23.88,21.72,22.56,23.99,24.93,25.46,27.21,26.98,25.98,26.24,24.96,25.21,22.76,23.97,24.04,23.93,24.73,23.43,21.64,22.36,21.05,21.82,21.20,21.51,23.18,23.58,25.11,23.77,24.49,23.18,22.75,24.07,21.84,24.02,24.06,21.72,21.75,23.10,22.34,20.60,21.59,22.25,21.05,20.10,21.28,21.64,20.64,20.47,20.49,19.70,19.47,19.56,19.02,19.44,19.57,20.08,20.11,21.15,20.51,20.99,19.54,19.97,21.08,20.20,19.99,21.12,21.47,20.51,21.20,22.70,23.86,24.92,23.88,24.30,24.99,23.54,22.80,21.13,22.09,22.52,23.30,21.90,21.61,21.64,21.39,21.69,21.39,21.25,21.93,22.51,23.00,22.34,23.21,22.59,21.74,21.04,21.32,21.67,21.65,20.68,20.92,21.52,21.10,20.35,20.69,21.55,20.95,22.00,21.54,20.73,20.65,20.27,20.46,20.42,20.33,20.39,19.84,21.09,20.50,21.64,21.05,19.45,20.52,20.49,20.43,19.57,20.43,20.16,19.82,20.00,20.33,20.15,20.93,21.17,20.88,20.08,19.74,19.63,19.86,19.43,18.96,19.82,20.22,20.68,21.49,21.73,21.96,22.21,21.56,22.34,22.30,20.60,19.81,20.49,20.28,19.67,20.32,19.76,21.06,21.05,22.74,22.36,22.68,23.85,21.84,21.35,23.93,23.49,21.31,22.53,24.55,23.22,22.17,23.27,25.07,25.68,24.27,25.82,25.36,25.87,24.43,23.82,24.53,23.76,22.07,20.76,22.48,19.84,19.21,18.94,19.32,18.07,19.45,18.49,18.56,20.18,20.10,19.49,20.88,21.75,21.23,21.25,23.06,24.18,24.95,25.32,24.43,24.82,22.84,24.32,23.99,21.75,20.87,19.28,19.54,20.57,19.76,18.64,19.64,20.40,18.51,18.94,20.20,20.96,21.47,22.90,21.41,21.12,20.31,19.60,19.07,18.15,18.53,18.88,17.72,17.32,17.84,16.94,15.88,16.65,16.52,14.78,14.58,14.11,14.80,14.07,14.67,13.98,14.57,14.06,14.30,15.36,15.37,15.18,15.70,15.58,16.00,16.77,16.70,16.39,17.31,18.36,17.90,18.97,19.07,18.45,18.78,17.14,17.97,18.96,17.21,16.83,18.13,17.76,16.51,17.59,18.24,16.99,16.63,18.26,17.92,16.96,16.61,15.64,14.58,14.17,12.82,12.38,12.97,12.68,14.85,14.52,15.83,15.11,15.81,15.43,16.49,17.00,16.13,16.48,18.08,17.17,16.73,18.05,18.71,17.81,17.92,19.36,19.14,18.58,19.86,19.16,19.40,19.24,17.91,18.28,18.85,18.13,16.90,17.86,17.94,17.35,16.08,16.73,15.40,14.19,15.35,16.19,14.62,14.87,15.88,15.78,15.42,15.97,16.90,16.14,15.80,17.01,17.09,17.76,17.88,18.92,18.68,17.59,18.37,19.32,18.24,17.50,18.86,18.93,17.88,17.97,19.22,18.87,19.18,18.05,17.83,17.41,17.61,17.90,17.50,17.36,17.30,16.56,15.49,14.75,14.88,16.21,15.37,15.13,16.00,16.41,15.45,15.93,16.70,16.53,16.63,17.45,17.85,17.66,18.23,18.82,17.50,18.06,18.86,18.18,17.84,18.43,18.82,18.05,17.71,18.74,18.95,18.04,18.07,17.33,17.72,17.12,16.53,16.84,15.88,14.88,14.50,15.44,14.85,15.97,15.78,14.94,15.73,16.49,15.96,15.39,16.36,16.89,16.22,16.08,17.04,16.71,16.83,17.36,17.78,18.33,17.67,17.36,17.75,18.19,17.27,17.05,17.70,17.31,16.50,16.91,17.53,16.29,16.00,16.31,16.32,15.22,14.92,15.24,14.04,14.31,13.22,13.58,14.08,14.47,15.46,15.26,14.50,15.28,16.01,15.14,15.32,16.18,15.96,15.77,16.74,15.86,15.50,16.57,16.09,16.57,17.29,17.07,17.84,17.61,18.23,17.70,16.77,17.51,17.88,16.76,16.60,17.67,17.46,16.19,16.44,17.48,16.61,17.13,16.12,15.88,15.08,16.07,15.79,15.03,15.15,15.82,15.02,14.71,15.60,16.04,14.98,15.08,15.88,15.72,15.66,16.28,15.79,14.35,15.47,14.36,14.98,14.78,14.66,15.32,16.15,14.75,16.15,15.62,16.28,17.02,16.84,16.25,16.38,15.78,16.57,17.41,16.81,17.38,18.16,17.72,19.09,18.22,16.91,18.35,18.47,16.82,16.68,18.00,17.52,16.27,17.13,17.74,16.38,16.02,17.19,17.21,15.89,15.82,17.14,16.03,16.30,15.46,15.12,14.91,15.06,15.29,14.52,13.91,15.01,15.30,14.19,14.20,15.57,14.95,14.31,14.47,15.59,15.07,14.64,15.87,16.53,15.89,16.58,18.06,18.29,17.31,18.01,18.32,17.72,16.65,17.61,18.05,16.79,16.44,17.52,17.34,15.88,16.36,17.21,16.32,15.56,15.45,14.67,14.90,14.02,14.74,15.10,14.71,14.71,16.10,15.42,14.53,15.64,16.65,15.32,14.50,16.03,16.85,16.64,17.38,16.57,17.44,17.97,18.07,18.66,18.29,17.57,17.78,18.16,17.82,17.81,18.65,17.68,17.00,17.40,17.76,16.98,16.35,17.28,17.10,15.59,15.81,15.29,16.14,14.89,14.40,14.04,14.13,14.22,13.67,13.43,13.75,13.39,13.14,12.86,13.15,12.22,12.37,12.80,13.24,13.56,14.36,14.25,14.17,14.63,15.47,15.74,14.75,15.34,15.48,15.63,15.00,13.98,13.73,13.51,12.23,12.57,13.46,12.87,12.67,13.11,13.46,12.85,12.66,12.92,13.39,12.76,12.29,13.64,13.56,12.87,12.96,13.95,12.74,13.09,13.89,13.98,14.88,14.09,13.27,12.88,13.11,13.60,12.92,12.63,12.05,12.37,12.29,11.39,11.15,10.67,10.75,11.58,11.94,11.51,12.37,11.67,11.24,11.97,11.96,11.74,11.82,12.48,12.06,11.77,11.86,12.69,12.40,13.49,12.91,11.53,12.18,12.94,11.97,11.21,12.03,12.57,11.87,11.71,12.22,12.10,11.46,11.45,12.02,11.64,11.60,11.37,11.43,11.11,10.35,10.41,10.48,10.79,11.42,10.77,10.48,11.14,11.13,10.71,11.06,11.33,11.17,11.01,11.35,11.60,11.76,10.84,11.05,11.12,10.67,10.33,10.91,10.77,9.98,10.37,10.80,10.16,9.98,10.45,10.37,10.28,9.93,10.29,9.50,9.02,9.19,9.38,8.70,8.95,9.77,9.45,10.35,9.63,9.83,9.46,8.89,9.46,9.06,9.44,9.04,8.49,8.97,9.21,8.54,8.40,9.14,8.84,8.30,8.59,8.96,8.95,8.75,8.49,7.80,7.57,7.31,8.05,7.63,7.41,7.52,7.71,7.29,6.99,7.55,7.94,8.53,7.92,8.16,8.65,8.17,8.17,7.52,7.90,7.95,7.26,7.11,7.60,7.40,7.01,6.95,7.39,7.03,6.67,7.14,7.26,7.02,6.57,6.47,5.93,6.07,6.46,6.10,5.63,6.10,6.42,5.89,5.67,6.50,6.33,5.69,6.41,6.98,7.04,6.35,6.56,6.32,6.06,6.05,6.09,6.05,6.06,6.03,6.34,6.12,5.50,5.86,5.97,5.58,5.15,5.49,5.64,5.07,5.16,5.47,5.32,4.70,5.28,5.79,5.57,4.94,5.39,5.27,6.27,5.85,5.38,5.80,5.28,4.63,5.14,5.36,4.83,4.39,4.98,5.07,4.43,4.35,4.98,4.77,4.22,4.46,4.90,5.04,5.16,5.24,4.77,5.09,5.11,4.43,4.42,4.81,4.41,3.86,4.31,4.54,3.96,3.87,4.54,4.46,3.88,4.31,4.96,4.67,4.91,3.99,4.56,4.15,4.60,4.56,4.28,3.88,3.95,4.10,3.64,3.30,3.63,3.56,3.12,3.12,3.57,3.40,2.82,3.01,3.38,3.08,2.65,3.18,3.44,2.98,3.10,3.67,4.11,4.33,4.30,4.54,4.16,3.64,3.93,4.02,3.51,3.20,3.65,3.47,2.87,3.03,2.92,3.55,3.72,3.95,3.65,3.24,2.67,2.98,2.49,2.52,2.76,2.40,2.28,1.65,2.08,2.33,1.86,1.63,2.26,2.28,1.99,2.14,2.58,2.68,2.97,2.83,2.68,2.87,2.36,1.81,2.42,2.50,2.04,1.86,2.52,2.18,1.78,2.18,1.92,2.24,2.52,3.29,4.12,4.46,5.54,5.98,4.35,3.45,2.78,2.40,1.76,1.65,1.38,1.36,1.12,0.86,0.77,0.87,1.18,1.20,1.21,1.51,2.01,2.40,1.97,2.48,2.43,1.72,2.10,2.68,2.32,1.86,2.64,2.87,2.49,2.76,3.38,3.36,4.06,4.33,4.35,5.14,4.81,4.50,3.95,4.05,3.84,3.38,3.24,3.30,2.98,2.57,2.82,2.83,2.31,2.33,2.54,2.46,2.00,2.72,2.92,2.30,2.85,2.39,2.94,2.59,2.00,2.61,2.93,2.58,2.40,2.92,3.11,2.72,2.85,3.42,3.35,3.04,3.49,3.90,3.67,3.71,4.22,4.54,4.15,4.55,5.13,5.35,5.00,5.61,5.86,5.99,6.21,6.81,6.87,7.13,8.38,9.28,9.59,11.45,11.23,18.44,17.92,16.68,16.38,17.60,16.84,17.77,17.08,15.91,16.30,16.60,14.88,14.46,14.94,14.48,13.54,12.63,13.18,11.83,12.35,11.73,12.59,12.42,12.21,12.25,13.12,13.36,12.77,13.44,14.12,13.37,14.50,14.18,15.18,16.18,15.99,14.88,15.25,14.79,16.25,15.76,17.34,17.24,16.14,18.13,17.45,16.52,18.39,18.08,15.80,16.59,14.97,16.14,14.99,16.01,16.11,15.32,17.18,17.69,16.02,16.99,16.05,17.53,17.41,18.79,17.50,16.75,16.94,16.87,15.58,16.30,16.07,15.04,14.35,13.12,12.65,13.06,11.86,12.60,11.26,12.78,11.70,12.75,13.22,13.09,14.59,14.07,13.21,14.45,14.54,14.28,15.70,15.52,16.37,16.00,16.09,15.65,16.10,16.44,15.02,14.83,15.71,15.09,15.03,14.54,13.99,13.73,13.58,13.14,12.98,12.36,12.23,12.46,11.57,11.12,11.84,11.66,10.65,10.92,11.63,11.20,10.31,11.61,11.19,10.57,11.19,11.49,11.16,10.86,11.90,11.93,11.85,11.79,12.83,13.08,13.03,12.78,13.09,13.38,12.35,12.59,12.72,11.96,12.33,13.34,14.62,14.02,14.71,13.18,14.02,14.25,13.91,14.43,14.21,14.54,14.56,14.99,14.98,15.43,14.65,14.03,14.94,14.51,15.83,15.35,16.37,16.59,16.15,15.58,16.05,15.23,16.13,16.26,16.60,16.06,16.20,16.72,16.17,16.43,15.75,16.05,16.36,15.49,15.66,16.34,16.04,15.26,15.54,15.87,15.41,14.97,15.15,15.03,15.60,15.12,14.93,14.17,14.64,13.13,14.07,13.19,13.68,13.24,14.32,14.43,15.09,15.35,14.99,15.46,15.53,16.00,16.36,16.05,15.86,16.03,16.23,15.95,15.76,15.79,15.79,15.92,16.00,16.19,16.44,16.84,16.10,15.86,15.13,15.26,15.89,14.67,14.13,14.94,14.72,14.42,14.00,14.28,13.56,13.48,13.66,14.30,14.93,15.14,15.44,15.27,15.78,15.96,15.39,15.02,14.88,13.78,13.95,12.94,12.64,11.66,11.31,10.85,10.38,10.43,10.41,9.92,10.23,10.84,11.03,11.86,11.84,12.83,12.05,12.42,14.26,13.55,14.46,13.38,14.90,14.03,14.63,14.26,14.71,14.11,14.76,13.06,14.09,12.98,13.94,13.36,14.15,14.99,13.83,14.64,14.95,16.91,16.89,16.02,17.29,18.19,17.67,17.71,16.44,16.35,16.30,14.95,14.09,13.37,14.09,13.45,14.21,14.52,15.48,15.44,15.09,16.66,15.84,17.07,15.88,15.45,14.51,14.13,13.76,12.88,12.18,11.96,12.70,12.34,12.68,12.36,13.13,12.63,13.91,14.04,14.62,14.68,14.12,14.92,14.45,14.14,14.91,13.62,14.61,13.82,14.97,14.43],[26.15,25.44,24.42,23.98,24.87,25.58,26.38,27.24,27.67,26.93,26.69,28.01,27.89,27.09,28.26,28.43,28.11,27.22,27.41,27.80,26.60,26.45,26.65,26.18,25.03,25.79,25.69,24.76,24.46,25.23,25.50,24.13,24.06,25.33,25.15,25.55,25.78,24.75,26.24,26.43,25.91,27.82,26.77,28.25,27.68,28.05,28.08,28.70,29.16,28.97,29.54,29.41,29.38,28.84,28.34,26.94,27.99,26.46,27.73,26.84,27.96,27.58,28.78,28.44,27.26,27.12,27.36,26.67,25.86,26.27,27.70,27.89,27.58,28.12,27.25,28.22,27.01,28.56,27.79,28.78,28.47,29.18,29.13,28.68,29.49,29.56,29.83,29.35,29.23,29.70,29.69,29.22,29.33,29.70,29.95,29.83,29.81,29.74,29.79,29.64,29.59,29.11,29.26,29.53,29.33,28.72,29.18,29.42,28.96,28.95,28.39,28.02,28.49,27.62,28.55,27.49,28.40,27.78,28.52,28.56,28.31,28.45,29.04,28.90,29.34,28.95,28.55,29.05,29.47,29.16,28.89,29.45,29.47,28.98,29.19,29.67,29.61,29.43,29.79,29.78,29.64,29.76,29.41,29.50,29.57,29.21,28.95,28.44,28.70,28.14,28.35,27.16,27.94,27.89,27.84,27.27,26.89,26.95,26.63,26.08,25.83,25.48,24.88,24.43,22.84,22.88,24.33,24.74,23.66,24.63,25.94,25.18,25.46,26.90,27.10,26.93,26.08,24.95,24.04,24.58,23.12,23.11,22.58,22.83,21.78,23.44,23.69,21.46,22.40,23.94,24.88,25.61,27.21,26.85,25.97,26.13,24.85,24.98,22.47,23.87,23.76,23.79,24.39,23.29,21.40,22.21,20.86,21.70,20.97,21.54,23.16,23.75,25.16,23.88,24.36,23.01,22.62,23.67,21.47,23.73,23.76,21.61,21.44,22.99,22.16,20.31,21.40,22.09,20.84,19.91,21.24,21.61,20.70,20.87,20.64,19.65,19.14,19.33,18.60,19.25,19.34,20.19,20.14,21.26,20.39,20.70,19.35,19.76,20.76,19.79,19.65,20.85,21.15,20.10,20.85,22.60,23.84,24.82,23.56,24.14,24.94,23.49,22.61,20.83,21.96,22.31,23.18,21.90,21.28,21.33,20.94,21.42,21.22,21.39,21.95,22.39,23.22,22.34,23.51,22.72,22.17,20.96,21.61,22.02,21.50,20.62,21.21,21.58,21.05,20.55,20.55,21.87,21.41,22.44,21.64,20.85,20.35,20.11,19.98,20.14,20.04,20.37,19.80,21.20,20.54,21.85,21.31,19.60,20.90,21.07,20.59,19.84,20.92,20.44,19.94,20.42,21.05,20.87,21.64,21.54,21.10,20.23,19.57,19.52,19.38,19.25,18.63,19.87,20.16,20.77,21.53,21.83,21.86,22.23,21.71,22.45,22.60,20.90,20.07,20.42,20.20,19.37,20.13,19.35,20.95,20.79,22.75,22.22,22.61,23.28,21.36,20.89,23.49,22.90,20.84,21.89,24.12,22.68,21.51,22.50,24.53,25.01,23.43,24.99,24.80,25.34,23.76,23.14,23.86,23.17,21.34,20.11,21.86,19.02,18.51,18.64,19.18,17.59,18.98,18.14,17.79,19.38,19.52,18.83,19.94,20.77,20.71,20.47,22.16,23.24,24.33,24.40,23.54,24.02,22.08,23.75,23.40,21.17,20.18,18.41,18.75,19.76,18.79,17.86,18.81,19.29,17.63,17.97,19.18,20.07,20.37,21.92,20.44,20.18,19.47,18.67,18.10,17.34,17.58,17.88,16.88,16.35,17.03,16.14,15.08,15.83,15.79,14.37,14.16,13.54,13.99,13.03,13.48,13.11,14.00,13.34,13.57,14.88,14.79,14.44,14.81,14.55,14.96,15.73,15.79,15.67,16.43,17.34,17.05,18.13,17.97,17.60,17.74,16.09,17.01,17.96,16.46,15.90,17.23,16.72,15.46,16.56,17.35,15.92,15.64,17.24,17.04,16.17,15.68,14.63,13.76,13.21,12.00,11.37,12.12,11.78,13.79,13.66,14.86,14.43,15.01,14.94,15.61,16.08,15.42,15.82,17.16,16.38,16.12,17.25,17.89,17.08,17.21,18.77,18.40,17.81,19.19,18.33,18.58,18.37,17.21,17.62,18.05,17.37,16.40,17.05,17.08,16.74,15.46,16.04,14.84,13.35,14.71,15.68,14.02,14.47,15.29,15.23,14.92,15.43,16.27,15.52,15.38,16.33,16.32,16.99,17.16,18.38,18.04,17.03,17.56,18.51,17.35,16.78,18.03,18.25,17.12,17.34,18.50,18.26,18.57,17.50,17.20,16.88,17.23,17.53,17.07,17.22,16.89,16.30,15.10,14.02,14.32,15.84,15.11,14.55,15.52,15.93,15.06,15.39,16.01,15.96,15.82,16.67,17.26,16.97,17.43,17.94,16.88,17.18,18.08,17.44,16.99,17.78,18.15,17.59,17.18,18.09,18.37,17.68,17.68,17.03,17.51,16.92,16.24,16.68,15.75,15.03,14.62,15.46,14.77,15.75,15.79,14.74,15.50,16.14,15.72,14.88,15.78,16.11,15.54,15.51,16.39,16.06,16.07,16.51,16.76,17.39,16.79,16.49,16.99,17.42,16.63,16.31,16.84,16.63,15.97,16.23,16.91,16.04,15.59,15.82,15.95,14.95,14.47,14.69,13.52,14.12,13.06,13.38,14.01,14.31,15.09,14.86,14.22,14.61,15.37,14.48,14.72,15.37,15.25,15.04,15.80,15.06,14.90,15.91,15.43,15.88,16.27,16.32,16.79,16.53,17.37,16.68,15.88,16.42,16.72,15.92,15.72,16.56,16.35,15.40,15.66,16.56,15.85,16.47,15.56,15.20,14.69,15.39,15.03,14.39,14.56,14.86,14.23,14.05,14.90,15.16,14.21,14.49,14.92,14.76,14.88,15.54,15.13,13.84,14.88,13.78,14.46,14.57,14.33,14.96,15.66,14.35,15.53,15.18,15.62,16.24,15.93,15.41,15.57,15.19,15.73,16.57,15.88,16.43,17.13,16.87,18.04,16.95,16.00,17.32,17.04,15.76,15.75,16.80,16.30,15.34,16.03,16.49,15.43,15.06,15.95,15.85,14.84,14.78,15.90,14.85,15.17,14.49,14.17,13.94,14.04,14.14,13.56,13.10,13.92,14.12,13.18,13.30,14.34,13.93,13.36,13.51,14.34,14.05,13.75,14.77,15.30,14.90,15.54,16.75,17.08,16.16,16.81,17.19,16.45,15.36,16.44,16.70,15.53,15.34,16.10,15.75,14.77,15.20,15.87,14.91,14.42,14.20,13.53,13.73,13.01,13.53,13.82,13.63,13.66,14.83,14.16,13.64,14.45,15.44,14.28,13.80,15.05,15.97,15.50,16.51,15.72,16.74,17.27,17.36,18.34,17.30,16.77,16.60,17.08,16.80,16.64,17.44,16.42,15.65,16.18,16.26,15.70,14.92,15.91,15.58,14.33,14.42,14.10,14.59,13.40,12.88,12.57,12.95,12.62,12.12,12.13,12.60,12.10,12.01,11.80,12.18,11.28,11.62,12.08,12.36,12.73,13.66,13.12,13.10,13.51,14.38,14.52,13.78,14.59,14.62,14.88,14.02,13.38,12.84,12.57,11.42,11.79,12.19,11.83,11.76,11.66,12.06,11.69,11.40,11.39,11.83,11.32,10.93,11.83,11.81,11.33,11.25,12.15,11.12,11.46,12.20,12.23,13.33,12.34,11.68,11.34,11.53,12.04,11.37,11.37,10.91,11.12,11.05,10.12,10.03,9.80,9.95,10.66,11.12,10.70,11.13,10.41,9.88,10.53,10.34,10.18,10.09,10.63,10.47,10.21,10.23,10.96,10.89,11.75,11.20,10.02,10.50,11.08,10.53,9.66,10.29,10.79,10.23,10.00,10.46,10.41,9.97,9.95,10.45,10.42,10.47,10.56,10.61,10.32,9.50,9.37,9.33,9.62,9.90,9.28,9.22,9.83,9.60,9.03,9.56,9.72,9.49,9.46,9.82,9.97,10.08,9.45,9.58,9.56,9.08,8.84,9.30,9.14,8.38,8.88,9.20,8.64,8.47,9.01,8.90,9.07,8.75,8.92,8.25,7.89,8.07,8.05,7.65,8.02,8.47,8.12,9.10,8.51,8.84,8.41,7.58,8.12,7.79,8.06,7.67,7.07,7.66,7.76,7.28,7.30,7.79,7.61,7.26,7.64,7.71,7.98,7.77,7.52,7.02,6.71,6.47,7.14,6.58,6.44,6.68,6.48,6.26,6.00,6.73,7.17,7.58,6.82,7.24,7.59,6.92,7.07,6.55,6.86,6.71,6.22,5.97,6.51,6.17,5.96,6.00,6.39,6.03,5.88,6.47,6.27,6.33,5.77,5.82,5.27,5.31,5.54,5.32,4.97,5.33,5.64,5.15,4.95,5.73,5.48,5.07,5.94,6.42,6.47,6.06,6.14,6.00,5.40,5.27,5.26,5.22,5.35,5.04,5.50,5.33,4.61,4.95,5.16,4.88,4.34,4.77,4.95,4.28,4.37,4.80,4.77,4.02,4.71,5.07,4.90,4.38,4.81,4.77,5.69,5.22,4.85,5.24,4.75,3.99,4.52,4.83,4.08,3.82,4.34,4.37,3.65,3.71,4.35,4.23,3.51,3.78,4.24,4.59,4.68,4.66,4.21,4.49,4.45,3.83,3.76,4.13,3.73,3.27,3.71,3.90,3.28,3.24,3.91,3.84,3.27,3.69,4.16,3.99,4.04,3.41,3.82,3.58,3.98,4.01,3.66,3.40,3.48,3.47,2.93,2.90,3.14,2.92,2.60,2.77,3.04,2.85,2.42,2.63,2.88,2.58,2.17,2.66,2.91,2.52,2.62,3.21,3.64,3.73,3.60,3.80,3.65,3.10,3.27,3.40,2.95,2.62,3.06,2.92,2.41,2.57,2.62,3.16,3.38,3.51,3.21,2.89,2.28,2.50,2.18,2.19,2.36,2.01,1.99,1.45,1.83,2.04,1.57,1.39,1.94,2.02,1.58,1.84,2.21,2.27,2.56,2.37,2.19,2.28,1.91,1.49,1.83,1.93,1.65,1.51,2.07,1.88,1.57,2.04,1.77,2.06,2.44,3.29,4.04,4.43,5.39,5.81,4.33,3.35,2.60,2.32,1.79,1.68,1.51,1.25,1.10,1.05,0.85,0.77,0.85,1.09,1.10,1.19,1.66,1.95,1.58,1.95,1.81,1.35,1.66,2.00,1.81,1.64,2.04,2.26,2.09,2.24,2.87,3.00,3.51,3.76,3.80,4.75,4.38,3.98,3.32,3.38,3.46,3.01,2.82,2.95,2.70,2.24,2.33,2.56,2.09,1.95,2.22,2.22,1.86,2.35,2.69,2.16,2.61,2.16,2.61,2.25,1.77,2.19,2.45,2.07,1.95,2.50,2.52,2.15,2.41,2.80,2.70,2.45,2.92,3.20,3.00,3.06,3.55,3.71,3.46,3.84,4.21,4.32,4.21,4.83,4.97,5.03,5.48,6.00,6.04,6.22,7.72,8.67,9.08,10.73,10.63,17.98,17.53,16.31,16.11,17.36,16.54,17.41,16.50,15.64,16.07,16.17,14.64,14.44,14.63,14.19,13.09,12.35,12.98,11.47,11.97,11.30,11.91,11.80,11.43,11.76,12.33,12.66,12.13,12.77,13.64,12.91,14.15,13.83,14.75,15.51,15.48,14.49,14.85,14.46,15.76,15.25,16.74,16.78,15.84,17.67,16.91,16.12,17.86,17.44,15.42,16.11,14.64,15.77,14.56,15.58,15.62,15.05,17.07,17.84,16.32,16.82,15.71,17.27,16.99,18.38,17.29,16.40,16.49,16.51,15.14,15.90,15.83,14.64,13.96,12.85,12.57,12.66,11.59,12.06,11.09,12.18,11.34,12.06,12.78,12.65,14.42,13.70,12.87,14.02,14.09,13.51,15.11,15.25,16.10,15.81,15.73,15.18,16.10,16.17,14.43,14.57,15.49,14.55,14.51,13.84,13.29,13.18,12.93,12.20,12.30,11.85,11.72,11.81,11.12,10.98,11.34,11.17,10.11,10.57,10.99,10.82,9.89,11.16,10.48,10.26,10.67,10.89,10.36,10.58,11.38,11.55,11.28,11.34,12.32,12.56,12.61,12.30,12.67,12.83,11.74,12.20,12.32,11.87,12.45,12.87,14.53,13.92,14.51,13.00,13.59,13.73,13.35,13.97,13.67,14.01,14.04,14.44,14.68,14.86,13.99,13.57,14.37,14.15,15.44,15.23,15.94,16.01,15.66,15.08,15.48,14.91,15.52,15.66,15.77,15.31,15.68,16.01,15.61,15.55,15.08,15.16,15.49,14.85,15.06,15.64,15.32,14.60,14.92,15.27,14.71,14.40,14.51,14.34,14.68,14.22,14.16,13.33,13.93,12.25,13.20,12.06,12.93,12.59,13.39,13.45,13.97,14.53,14.32,15.05,14.54,15.43,15.87,15.29,15.15,15.34,15.44,15.15,14.91,15.03,15.04,15.44,15.54,15.28,15.77,16.03,15.34,15.25,14.38,14.43,14.89,14.03,13.62,14.12,13.78,13.90,13.56,13.59,13.55,13.16,13.03,13.75,14.33,14.78,14.68,14.35,15.00,14.98,14.57,13.98,13.95,13.03,12.97,12.18,12.08,11.38,11.41,10.26,10.41,10.52,10.95,11.11,11.36,10.78,11.21,11.84,11.22,12.04,11.70,12.53,13.76,12.49,13.79,12.65,14.16,13.29,13.89,13.56,14.00,13.39,14.29,12.48,13.60,12.52,13.40,12.93,13.73,14.50,13.59,14.32,14.72,16.52,16.56,16.00,16.86,17.71,17.04,17.27,16.33,16.00,16.10,14.69,14.08,13.31,13.95,13.23,13.83,14.04,15.00,15.11,15.04,16.20,15.73,16.84,15.79,15.20,14.04,13.65,13.29,12.63,12.19,11.88,12.48,11.89,12.47,11.95,12.69,12.08,13.35,13.24,14.12,14.03,13.40,14.19,13.62,13.27,14.09,13.02,13.91,13.32,14.23,14.20],[26.06,25.22,24.42,24.02,24.61,25.55,26.18,26.88,27.43,26.83,26.56,27.76,27.63,26.87,28.11,28.25,28.05,27.01,27.24,27.58,26.48,26.23,26.41,26.03,24.78,25.40,25.53,24.61,24.02,24.90,25.33,23.83,23.85,25.15,24.99,25.45,25.56,24.51,26.02,26.31,25.76,27.67,26.62,28.16,27.43,27.88,28.00,28.67,29.13,28.87,29.53,29.26,29.25,28.69,28.24,26.68,27.77,26.25,27.57,26.71,27.84,27.49,28.69,28.30,27.20,26.95,27.14,26.45,25.66,25.90,27.43,27.77,27.43,27.94,27.09,28.03,26.83,28.37,27.62,28.65,28.32,29.09,29.01,28.58,29.42,29.50,29.78,29.33,29.13,29.65,29.68,29.14,29.22,29.65,29.88,29.76,29.77,29.70,29.77,29.54,29.53,29.01,29.18,29.48,29.24,28.61,29.10,29.36,28.90,28.83,28.22,27.84,28.28,27.46,28.41,27.30,28.33,27.46,28.31,28.32,28.07,28.28,28.94,28.67,29.19,28.72,28.43,28.81,29.36,29.05,28.77,29.38,29.42,28.87,29.09,29.58,29.56,29.38,29.75,29.73,29.59,29.71,29.37,29.43,29.48,29.09,28.84,28.29,28.56,27.95,28.04,26.92,27.86,27.66,27.56,27.02,26.61,26.64,26.30,25.96,25.45,25.11,24.51,24.26,22.71,22.66,24.17,24.69,23.55,24.41,25.69,25.17,25.24,26.67,26.79,26.68,25.83,24.88,24.23,24.29,23.13,23.16,22.58,22.78,21.63,23.28,23.62,21.43,22.33,23.85,24.83,25.70,27.12,26.89,26.05,26.18,24.71,25.00,22.52,23.99,23.76,23.85,24.44,23.28,21.44,22.22,20.80,21.67,21.00,21.46,23.04,23.61,25.13,23.80,24.39,23.06,22.64,23.80,21.47,23.78,23.90,21.56,21.43,22.98,22.21,20.25,21.28,22.08,20.79,19.76,21.09,21.46,20.57,20.69,20.41,19.51,19.10,19.21,18.72,19.16,19.18,20.13,20.21,21.27,20.42,20.65,19.30,19.77,20.85,19.88,19.61,20.79,21.10,20.11,20.82,22.47,23.64,24.72,23.53,24.01,24.78,23.32,22.51,20.74,21.87,22.12,23.05,21.53,21.12,21.22,20.90,21.35,21.16,21.28,21.88,22.38,22.95,22.39,23.39,22.63,22.16,20.98,21.55,21.88,21.37,20.52,21.01,21.33,20.88,20.40,20.74,21.68,21.32,22.31,21.43,20.78,20.24,20.07,20.03,20.22,20.03,20.46,19.70,21.06,20.36,21.68,21.20,19.47,20.66,20.90,20.66,19.73,20.67,20.22,19.75,20.32,20.72,20.54,21.26,21.34,21.06,20.13,19.48,19.35,19.51,19.20,18.72,19.69,20.07,20.60,21.36,21.50,21.64,21.97,21.36,22.16,22.37,20.80,19.83,20.28,19.98,19.32,20.01,19.39,20.87,20.73,22.66,22.14,22.67,23.28,21.62,21.06,23.47,23.00,21.10,21.94,24.08,22.71,21.72,22.66,24.60,25.23,23.66,25.16,24.83,25.35,23.88,23.29,23.84,23.24,21.54,20.32,21.93,19.24,18.69,18.59,19.03,17.75,19.20,18.25,18.09,19.60,19.70,19.05,20.14,21.06,20.68,20.66,22.41,23.71,24.49,24.71,23.86,24.21,22.38,23.79,23.76,21.43,20.32,18.60,18.91,20.04,19.13,18.13,19.04,19.58,17.79,18.15,19.36,20.45,20.83,22.35,21.09,20.73,19.76,19.12,18.42,17.40,17.65,17.99,17.04,16.29,17.04,16.13,15.01,15.94,15.79,14.47,14.20,13.73,13.98,13.09,13.54,13.21,14.16,13.36,13.66,15.04,14.79,14.58,15.15,14.75,15.13,15.93,15.92,15.73,16.50,17.51,17.18,18.27,18.20,17.69,18.01,16.26,17.11,18.06,16.40,15.80,17.21,16.65,15.34,16.35,17.40,15.86,15.34,17.36,17.09,16.06,15.78,14.64,13.69,13.03,11.84,11.59,12.14,12.00,13.71,13.81,15.05,14.57,15.15,15.02,15.72,16.25,15.46,15.98,17.25,16.39,16.20,17.31,17.89,16.98,17.27,18.69,18.48,17.83,19.10,18.32,18.63,18.43,17.22,17.54,18.00,17.39,16.30,17.13,17.11,16.85,15.56,16.06,14.86,13.49,14.73,15.70,14.09,14.59,15.28,15.31,14.92,15.40,16.32,15.52,15.49,16.34,16.22,16.93,17.19,18.42,17.91,17.12,17.61,18.50,17.41,16.72,18.11,18.14,17.23,17.39,18.60,18.37,18.81,17.53,17.25,16.87,17.16,17.51,17.08,17.07,16.88,16.23,15.09,14.10,14.43,15.84,15.05,14.52,15.70,15.98,15.14,15.34,16.11,16.03,15.92,16.70,17.25,17.02,17.37,18.08,16.97,17.28,18.20,17.51,17.24,17.87,18.25,17.62,17.25,18.14,18.55,17.75,17.83,17.05,17.48,16.76,16.22,16.66,15.81,15.03,14.60,15.39,14.78,15.71,15.67,14.82,15.46,16.19,15.71,15.01,15.91,16.44,15.83,15.74,16.53,16.31,16.32,16.62,17.00,17.61,17.01,16.82,17.27,17.65,16.91,16.63,17.07,16.87,16.27,16.53,17.05,16.13,15.78,16.01,16.05,15.04,14.64,14.87,13.80,14.31,13.08,13.59,13.99,14.39,15.28,15.09,14.43,14.92,15.69,14.96,15.08,15.80,15.71,15.55,16.26,15.37,15.22,16.29,15.75,16.17,16.52,16.69,17.11,17.01,17.83,17.17,16.39,16.97,17.16,16.40,16.20,17.05,16.82,15.84,16.06,16.91,16.25,16.76,15.85,15.50,14.87,15.70,15.55,14.75,14.86,15.58,14.80,14.56,15.49,15.91,14.78,15.08,15.51,15.40,15.30,15.98,15.52,14.28,15.17,14.24,14.65,14.74,14.42,15.02,15.79,14.49,15.57,15.32,15.65,16.21,15.97,15.58,15.72,15.39,16.05,16.76,16.20,16.84,17.49,17.28,18.60,17.48,16.46,17.93,17.77,16.44,16.38,17.61,16.96,16.13,16.86,17.18,16.08,15.87,16.77,16.48,15.61,15.61,16.73,15.64,15.85,15.14,14.77,14.56,14.94,15.02,14.25,13.77,14.77,15.04,13.99,14.03,15.16,14.64,14.16,14.24,15.18,14.78,14.37,15.56,16.11,15.48,16.17,17.50,17.78,16.89,17.68,17.84,17.38,16.32,17.42,17.49,16.61,16.44,17.06,16.65,15.81,16.25,16.68,15.79,15.27,15.22,14.68,14.59,13.87,14.48,14.95,14.50,14.53,15.87,15.01,14.52,15.35,16.38,14.95,14.39,15.75,16.83,16.26,17.22,16.33,17.27,17.74,17.92,18.92,17.90,17.47,17.43,17.84,17.69,17.56,18.35,17.41,16.71,17.08,17.29,16.84,16.13,16.75,16.70,15.57,15.52,15.18,15.61,14.31,13.93,13.42,13.83,13.69,12.96,12.86,13.46,12.95,12.55,12.37,12.86,11.91,12.34,12.67,13.03,13.34,14.22,13.90,13.75,14.33,15.18,15.35,14.36,15.21,15.12,15.42,14.47,13.88,13.33,13.26,11.95,12.40,12.93,12.61,12.36,12.38,12.87,12.45,12.00,12.15,12.68,12.13,11.70,12.65,12.77,12.14,12.16,13.24,12.16,12.55,13.25,13.19,14.13,13.32,12.49,12.29,12.24,12.88,12.17,12.02,11.49,11.73,11.76,10.72,10.55,10.20,10.38,11.16,11.70,11.20,11.83,10.96,10.58,11.24,11.22,10.93,10.92,11.39,11.38,11.00,11.00,11.91,11.81,12.69,12.08,10.72,11.37,11.99,11.35,10.59,11.08,11.62,11.15,10.82,11.30,11.16,10.59,10.66,11.14,10.92,10.94,10.94,11.13,10.82,9.91,9.98,9.83,10.16,10.56,10.02,9.82,10.35,10.52,9.85,10.19,10.56,10.31,10.11,10.58,10.88,10.95,10.04,10.30,10.35,9.77,9.60,10.21,10.02,9.18,9.66,9.95,9.34,9.23,9.65,9.51,9.51,9.30,9.61,8.96,8.45,8.69,8.71,8.11,8.52,9.00,8.69,9.67,9.06,9.37,8.90,8.17,8.76,8.37,8.80,8.19,7.74,8.27,8.42,7.93,7.81,8.35,8.17,7.79,7.90,8.24,8.23,8.09,8.02,7.40,7.16,6.89,7.62,7.04,7.01,7.12,7.03,6.75,6.53,7.18,7.60,8.02,7.32,7.73,8.03,7.45,7.54,7.03,7.35,7.14,6.72,6.55,6.92,6.72,6.46,6.53,6.80,6.46,6.29,6.64,6.67,6.57,6.14,6.11,5.57,5.67,5.94,5.69,5.26,5.80,6.00,5.47,5.28,6.25,6.01,5.32,6.07,6.69,6.61,6.28,6.34,6.15,5.56,5.39,5.56,5.42,5.63,5.40,5.79,5.72,4.91,5.36,5.49,5.13,4.71,5.05,5.12,4.68,4.62,5.14,4.97,4.31,4.90,5.35,5.17,4.59,5.08,5.00,6.02,5.53,5.12,5.53,5.07,4.21,4.67,5.00,4.44,4.06,4.62,4.59,4.02,3.97,4.53,4.36,3.80,4.06,4.47,4.82,4.90,4.87,4.41,4.66,4.65,4.02,3.96,4.29,3.89,3.50,3.89,4.09,3.62,3.43,4.11,4.10,3.52,3.95,4.43,4.26,4.32,3.59,4.16,3.86,4.24,4.35,3.98,3.59,3.67,3.75,3.22,3.00,3.35,3.22,2.73,2.93,3.26,3.11,2.58,2.80,3.08,2.71,2.38,2.87,3.17,2.69,2.90,3.45,3.94,4.02,3.91,4.10,3.90,3.35,3.49,3.64,3.12,2.90,3.22,3.10,2.62,2.76,2.77,3.30,3.55,3.67,3.46,3.09,2.49,2.70,2.36,2.40,2.66,2.17,2.22,1.66,2.01,2.13,1.74,1.60,2.09,2.13,1.81,2.01,2.47,2.54,2.84,2.65,2.45,2.60,2.19,1.70,2.06,2.23,1.90,1.68,2.40,2.09,1.73,2.12,1.84,2.21,2.47,3.45,4.10,4.49,5.55,5.88,4.36,3.46,2.71,2.44,1.84,1.80,1.70,1.46,1.14,1.16,1.11,0.81,0.77,0.90,1.13,1.23,1.77,1.97,1.54,2.02,1.97,1.44,1.58,2.03,1.86,1.68,2.03,2.33,2.14,2.30,2.97,3.12,3.68,3.91,3.90,4.90,4.47,4.09,3.45,3.52,3.57,3.18,2.89,3.07,2.80,2.35,2.45,2.62,2.15,2.00,2.21,2.24,1.85,2.28,2.65,2.11,2.54,2.05,2.51,2.11,1.75,2.18,2.34,2.07,1.91,2.41,2.51,2.15,2.37,2.92,2.79,2.48,2.99,3.27,3.11,3.18,3.66,3.74,3.64,3.95,4.43,4.49,4.37,4.97,5.20,5.29,5.73,6.19,6.24,6.57,7.93,8.85,9.19,10.79,10.87,18.03,17.57,16.45,16.32,17.37,16.64,17.43,16.71,16.08,16.27,16.28,14.85,14.52,14.77,14.21,13.29,12.60,12.95,11.47,11.84,11.32,11.98,11.99,11.73,11.94,12.51,12.98,12.44,12.95,13.75,13.01,14.19,13.93,14.80,15.61,15.51,14.50,14.97,14.69,15.86,15.35,16.93,16.92,15.96,17.94,17.13,16.24,18.09,17.70,15.48,16.27,14.69,15.85,14.64,15.69,15.84,15.06,17.09,17.78,16.35,16.93,15.72,17.36,17.19,18.66,17.45,16.52,16.67,16.53,15.22,15.97,15.88,14.67,14.06,12.90,12.40,12.74,11.77,12.13,11.15,12.46,11.44,12.33,12.98,12.82,14.41,13.97,13.01,14.41,14.23,13.73,15.46,15.44,16.21,15.69,15.57,15.15,16.02,16.25,14.58,14.83,15.64,14.69,14.65,14.18,13.74,13.53,13.36,12.74,12.73,12.35,12.18,12.20,11.47,11.31,11.58,11.35,10.38,10.80,11.22,10.89,10.06,11.32,10.68,10.48,10.90,11.18,10.35,10.65,11.56,11.67,11.45,11.38,12.54,12.75,12.81,12.35,12.76,12.86,11.84,12.36,12.35,11.83,12.21,12.95,14.49,13.65,14.51,13.05,13.71,13.83,13.59,14.06,13.85,14.12,14.10,14.65,14.85,15.23,14.28,13.85,14.67,14.41,15.64,15.29,16.14,16.19,16.05,15.30,15.61,14.89,15.56,16.00,16.03,15.42,15.94,16.41,15.88,16.08,15.21,15.61,15.99,15.18,15.22,16.10,15.81,14.99,15.35,15.74,15.18,14.80,14.94,14.70,15.20,14.66,14.58,13.65,14.28,12.52,13.45,12.57,13.20,12.77,13.73,13.77,14.34,14.57,14.62,15.11,14.73,15.77,16.14,15.73,15.61,15.60,15.84,15.53,15.33,15.31,15.35,15.55,15.44,15.58,15.91,16.33,15.54,15.55,14.44,14.72,15.35,14.05,13.71,14.26,13.98,13.68,13.51,13.70,13.34,13.01,13.16,13.88,14.44,14.89,14.94,14.67,15.41,15.47,14.94,14.46,14.16,13.08,13.25,12.41,12.15,11.49,11.40,10.42,10.38,10.40,10.68,10.32,11.02,10.95,11.22,11.83,11.47,12.30,11.80,12.51,13.85,12.85,13.91,13.04,14.42,13.53,14.30,13.71,14.34,13.65,14.49,12.52,13.84,12.68,13.69,13.27,13.85,14.52,13.73,14.31,14.63,16.52,16.51,15.92,16.78,17.80,17.03,17.20,16.25,15.93,15.97,14.74,14.12,13.51,13.90,13.43,13.92,14.26,15.24,15.21,15.01,16.17,15.48,16.55,15.50,15.21,14.11,13.83,13.48,12.91,12.56,12.07,12.67,12.03,12.55,12.15,12.87,12.31,13.65,13.45,14.35,14.42,13.65,14.51,14.16,13.67,14.59,13.28,14.15,13.51,14.53,14.30],[26.32,25.60,24.57,24.06,25.19,25.82,26.54,27.05,27.73,27.13,26.94,27.99,27.94,27.30,28.45,28.51,28.32,27.48,27.53,27.91,26.96,26.82,26.86,26.52,25.51,25.89,25.96,25.18,24.47,25.34,25.81,24.55,24.23,25.52,25.43,25.87,26.08,25.04,26.72,26.72,26.18,28.11,26.99,28.57,27.91,28.20,28.31,29.01,29.41,29.12,29.76,29.52,29.47,28.97,28.48,27.11,28.07,26.63,27.93,27.06,28.30,27.84,28.96,28.53,27.50,27.32,27.40,26.63,25.78,26.53,27.85,28.06,27.71,28.21,27.43,28.34,27.27,28.55,27.97,28.80,28.55,29.22,29.10,28.67,29.50,29.62,29.86,29.39,29.12,29.72,29.80,29.23,29.28,29.82,30.04,29.92,29.88,29.88,29.88,29.71,29.71,29.25,29.28,29.63,29.43,28.74,29.27,29.55,29.13,29.09,28.48,28.06,28.52,27.84,28.61,27.74,28.54,27.89,28.48,28.53,28.34,28.43,28.92,28.48,29.30,28.83,28.60,28.94,29.41,29.15,28.88,29.48,29.47,28.95,29.20,29.68,29.62,29.44,29.87,29.88,29.71,29.86,29.57,29.57,29.69,29.33,28.97,28.46,28.70,28.17,28.35,27.11,27.97,27.86,27.59,27.23,26.99,26.92,26.36,26.21,25.91,25.46,24.85,24.75,22.91,23.13,24.74,25.12,24.01,25.10,26.19,25.53,25.82,27.15,26.98,27.14,25.98,25.17,24.32,24.51,23.47,23.68,23.09,23.14,22.29,23.91,24.30,21.83,22.96,24.33,25.30,25.91,27.43,27.18,26.35,26.61,25.28,25.49,23.03,24.32,24.33,24.33,24.98,23.80,21.81,22.72,21.36,22.14,21.49,21.92,23.43,23.95,25.43,24.25,24.91,23.65,23.15,24.48,21.98,24.42,24.57,22.00,22.01,23.57,22.74,20.86,21.85,22.54,21.28,20.31,21.54,21.84,21.00,20.91,20.77,19.82,19.56,19.78,19.25,19.63,19.85,20.48,20.63,21.62,20.83,21.37,19.81,20.26,21.47,20.48,20.16,21.43,21.80,20.74,21.46,23.09,24.25,25.45,24.16,24.65,25.42,23.90,23.01,21.34,22.16,22.76,23.29,21.88,21.83,21.69,21.55,21.66,21.59,21.46,22.08,22.77,23.10,22.48,23.39,22.75,22.01,21.16,21.51,21.98,21.96,20.94,21.21,21.69,21.37,20.51,20.87,22.06,21.36,22.48,21.71,20.96,20.78,20.51,20.62,20.42,20.58,20.82,19.95,21.25,20.63,21.74,21.23,19.66,20.68,20.79,20.83,19.83,20.65,20.35,20.08,20.42,20.85,20.62,21.52,21.55,21.33,20.40,19.97,19.78,20.00,19.54,19.17,20.03,20.43,20.96,21.73,21.97,22.00,22.27,21.64,22.52,22.69,20.98,20.17,20.70,20.43,19.88,20.52,19.90,21.48,21.29,23.04,22.69,23.19,24.02,21.96,21.50,24.08,23.61,21.36,22.52,24.60,23.26,22.13,23.23,25.06,25.63,24.15,25.66,25.43,25.87,24.26,23.64,24.62,23.77,22.06,20.92,22.77,19.77,19.20,19.32,19.68,18.30,19.56,18.76,18.57,20.09,20.09,19.44,20.73,21.47,21.11,21.24,22.77,24.31,24.92,25.15,24.31,24.75,22.68,24.37,24.11,21.72,20.94,19.18,19.58,20.90,19.68,18.86,19.79,20.62,18.37,18.90,20.44,21.15,21.64,22.94,21.55,21.48,20.40,19.80,19.30,17.99,18.45,18.94,17.72,17.03,17.79,16.94,15.82,16.59,16.60,14.82,14.64,13.76,14.47,13.78,14.14,13.58,14.48,13.75,14.10,15.35,15.29,15.13,15.73,15.53,15.76,16.76,16.57,16.26,17.21,18.28,17.96,19.03,19.01,18.57,18.85,17.13,17.96,18.87,17.09,16.54,18.24,17.50,16.12,17.10,18.20,16.68,16.12,18.07,17.85,16.74,16.51,15.39,14.43,13.87,12.48,12.20,12.70,12.34,14.53,14.32,15.76,15.23,15.77,15.67,16.30,16.91,16.04,16.51,17.92,17.17,16.70,17.92,18.63,17.69,17.80,19.44,19.02,18.60,19.89,19.15,19.51,19.30,17.83,18.31,18.77,18.13,17.03,18.04,17.93,17.44,16.10,16.81,15.55,14.24,15.41,16.37,14.69,14.68,15.99,15.84,15.44,16.06,16.95,16.07,16.04,16.99,17.11,17.77,17.96,19.05,18.63,17.49,18.45,19.38,18.12,17.54,18.89,19.03,18.13,18.08,19.57,19.08,19.44,18.16,17.99,17.58,17.77,18.29,17.71,17.54,17.52,16.89,15.68,14.79,15.02,16.48,15.63,15.32,16.27,16.72,15.82,15.94,16.72,16.63,16.59,17.41,17.92,17.66,18.27,18.80,17.65,18.23,19.19,18.43,17.94,18.88,19.20,18.35,17.88,18.93,19.23,18.32,18.43,17.73,18.04,17.44,16.84,17.09,16.20,15.58,15.16,15.92,15.39,16.49,16.27,15.32,16.08,16.85,16.30,15.69,16.59,17.16,16.49,16.40,17.24,16.88,17.01,17.63,17.94,18.58,17.91,17.59,18.29,18.64,17.53,17.24,18.14,17.58,16.73,17.18,17.97,16.64,16.18,16.72,16.69,15.87,15.26,15.58,14.50,14.98,13.80,14.12,14.54,14.99,15.81,15.84,14.97,15.76,16.41,15.71,15.79,16.52,16.28,16.11,16.89,16.22,15.84,16.76,16.24,16.80,17.49,17.31,18.18,17.92,18.69,18.13,17.12,17.99,18.23,17.12,16.85,18.13,17.96,16.50,16.89,18.04,16.98,17.59,16.47,16.08,15.49,16.48,16.39,15.37,15.52,16.09,15.35,15.10,15.96,16.43,15.25,15.37,16.08,16.03,15.61,16.27,16.05,14.61,15.91,14.80,15.34,15.26,14.95,15.65,16.45,15.17,16.38,15.83,16.24,17.08,16.80,16.55,16.55,16.09,16.66,17.77,17.03,17.60,18.29,17.96,19.43,18.57,17.15,18.56,18.80,17.25,16.91,18.55,18.02,16.57,17.45,18.33,16.94,16.38,17.57,17.68,16.33,16.25,17.69,16.61,16.83,16.12,15.54,15.31,15.46,16.01,15.05,14.26,15.18,15.92,14.53,14.39,15.80,15.11,14.59,14.73,15.80,15.36,14.88,16.15,16.88,16.04,16.86,18.17,18.47,17.65,18.36,18.75,18.38,17.01,18.10,18.49,17.23,16.91,18.15,17.64,16.35,17.09,17.73,16.92,16.38,16.19,15.46,15.28,14.53,14.99,15.87,15.12,14.83,16.43,15.89,14.84,15.82,17.11,15.67,14.77,16.37,17.48,17.04,18.03,17.07,17.87,18.50,18.51,19.46,18.55,18.06,18.23,18.64,18.51,18.35,19.15,18.30,17.49,18.05,18.37,17.52,17.25,17.82,17.87,16.23,16.80,15.97,16.81,15.73,15.24,14.70,14.83,14.66,13.89,13.85,14.02,13.85,13.32,13.23,13.47,12.67,12.86,13.24,13.53,13.88,14.79,14.60,14.73,15.20,15.93,16.14,15.27,16.01,15.93,16.19,15.20,14.44,14.09,14.01,12.53,12.98,13.83,13.34,12.94,13.42,13.77,13.13,12.82,13.15,13.72,12.96,12.78,13.95,13.79,13.05,13.63,14.70,13.32,13.72,14.81,14.74,15.63,14.89,13.93,13.55,13.89,14.56,13.37,13.31,12.72,12.92,12.78,11.87,11.70,11.21,11.24,11.76,12.32,11.86,12.69,12.03,11.43,12.23,12.35,11.81,12.02,12.34,12.53,12.14,12.34,13.29,13.17,14.28,13.75,12.19,13.14,13.68,12.75,11.83,12.88,13.47,12.39,12.23,13.14,12.71,11.89,12.26,12.63,12.30,12.09,11.91,11.96,11.65,10.94,11.07,10.93,11.06,11.72,11.15,10.73,11.24,11.68,10.94,11.24,11.81,11.60,11.18,11.61,12.27,12.41,11.09,11.58,11.80,10.70,10.79,11.80,11.18,10.20,11.12,11.56,10.47,10.40,11.25,11.04,10.92,10.63,10.67,10.25,9.64,9.76,9.71,9.05,9.44,10.04,9.65,10.57,10.03,10.39,9.83,8.99,9.74,9.40,9.92,9.09,8.67,9.42,9.58,8.75,8.68,9.62,9.26,8.72,9.17,9.49,9.44,9.33,9.09,8.46,8.09,7.88,8.54,7.98,7.79,7.84,7.77,7.49,7.42,7.78,8.21,8.79,8.12,8.42,8.80,8.20,8.41,7.86,8.17,8.06,7.42,7.29,7.95,7.51,7.09,7.46,7.83,7.18,7.03,7.55,7.71,7.62,7.07,6.80,6.37,6.54,6.75,6.43,5.96,6.59,6.69,6.10,6.01,7.01,6.66,5.92,6.63,7.15,7.16,6.68,6.68,6.45,6.11,5.97,6.11,6.07,6.17,6.04,6.45,6.36,5.58,6.10,6.19,5.64,5.40,5.78,5.79,5.25,5.32,5.90,5.76,5.09,5.83,6.31,6.10,5.41,5.97,5.74,6.81,6.31,5.81,6.28,5.71,4.92,5.35,5.62,5.07,4.59,5.20,5.22,4.61,4.41,5.07,4.94,4.33,4.42,4.95,5.15,5.35,5.44,4.84,5.23,5.26,4.60,4.52,4.99,4.62,4.10,4.66,4.78,4.17,4.08,4.87,4.87,4.16,4.78,5.34,5.18,5.30,4.29,5.01,4.53,5.00,4.97,4.62,4.14,4.24,4.35,3.81,3.48,3.82,3.76,3.34,3.37,3.68,3.55,3.01,3.20,3.49,3.24,2.92,3.34,3.77,3.25,3.39,4.00,4.55,4.75,4.54,4.95,4.63,3.87,4.20,4.44,3.79,3.45,3.90,3.77,3.16,3.23,3.17,3.71,3.87,4.18,3.87,3.52,2.99,3.21,2.79,2.79,3.16,2.60,2.55,1.93,2.24,2.47,2.12,1.75,2.31,2.46,2.06,2.09,2.71,2.88,3.15,2.99,2.73,3.04,2.54,1.90,2.37,2.72,2.30,1.96,2.81,2.60,2.02,2.50,2.19,2.55,2.80,3.68,4.40,4.78,5.79,6.15,4.63,3.78,3.00,2.67,2.00,2.06,1.91,1.79,1.40,1.25,1.27,1.18,0.85,0.77,0.97,1.30,1.83,2.21,1.66,2.28,2.29,1.67,1.88,2.39,2.27,1.91,2.41,2.87,2.53,2.70,3.34,3.53,4.17,4.61,4.56,5.50,4.95,4.57,3.94,4.12,4.01,3.55,3.33,3.50,3.14,2.72,2.75,2.91,2.41,2.29,2.53,2.59,1.96,2.71,3.01,2.22,2.64,2.09,2.83,2.24,1.93,2.56,2.79,2.39,2.22,2.76,2.83,2.40,2.71,3.26,3.16,2.78,3.39,3.72,3.45,3.62,4.07,4.25,4.07,4.44,4.85,5.09,4.91,5.42,5.65,5.80,6.06,6.58,6.63,7.08,8.36,9.35,9.72,11.36,11.46,18.54,18.09,16.90,16.77,18.01,17.13,18.31,17.70,16.28,16.69,17.17,15.47,14.76,15.48,14.95,13.77,13.18,13.61,12.28,12.68,12.14,12.83,12.63,12.63,12.90,13.57,13.61,13.16,13.96,14.63,14.01,14.90,14.58,15.45,16.41,16.16,15.12,15.56,15.09,16.55,15.99,17.66,17.65,16.52,18.57,17.78,16.69,18.60,18.40,16.11,17.07,15.26,16.49,15.31,16.37,16.49,15.70,17.57,18.50,16.90,17.42,16.36,17.85,17.81,19.18,17.83,17.18,17.22,17.22,15.85,16.68,16.40,15.31,14.70,13.50,13.19,13.35,12.40,13.14,11.76,12.95,11.99,12.79,13.37,13.23,14.49,14.10,13.46,14.81,14.74,14.66,15.93,15.69,16.46,16.24,16.02,15.79,16.29,16.66,15.13,15.03,15.92,15.10,14.96,14.69,14.19,13.90,13.80,13.51,13.30,12.52,12.48,12.83,11.93,11.54,12.19,12.09,11.08,11.18,11.91,11.62,10.84,11.90,11.57,11.18,11.78,11.77,11.27,11.45,12.36,12.42,12.31,12.33,13.18,13.43,13.41,13.25,13.69,13.81,12.72,12.95,13.08,12.36,12.90,13.62,14.91,14.43,14.94,13.54,14.38,14.56,14.14,14.82,14.51,14.99,14.86,15.39,15.47,15.87,15.01,14.48,15.41,14.96,16.13,15.76,16.73,16.81,16.60,15.77,16.19,15.51,16.06,16.52,16.78,16.03,16.35,17.05,16.44,16.66,15.93,16.27,16.68,15.86,15.88,16.72,16.37,15.66,15.85,16.40,15.72,15.31,15.62,15.41,16.09,15.41,15.45,14.40,14.86,13.24,14.29,13.34,14.06,13.76,14.39,14.57,15.21,15.48,15.27,15.93,15.60,16.40,16.83,16.29,16.22,16.43,16.67,16.37,16.18,16.12,16.03,16.24,16.06,16.20,16.48,17.02,16.16,16.22,15.28,15.51,15.99,15.01,14.53,15.09,14.80,14.44,13.99,14.45,13.97,13.60,13.90,14.63,15.27,15.65,15.77,15.61,16.07,16.29,15.76,15.15,15.00,13.84,14.00,13.11,13.02,12.16,12.35,11.34,10.99,10.99,11.07,10.91,11.26,11.54,11.88,12.73,12.13,13.03,12.52,13.36,14.64,13.73,14.71,13.66,15.09,14.32,15.10,14.63,15.17,14.47,15.15,13.45,14.58,13.48,14.39,13.71,14.59,15.27,14.19,14.88,15.13,16.88,16.90,16.14,17.41,18.34,17.81,17.85,16.71,16.63,16.67,15.46,14.72,13.86,14.52,13.94,14.50,14.76,15.60,15.44,15.32,16.55,15.72,16.75,15.80,15.40,14.69,14.16,13.87,13.23,12.56,12.51,13.21,12.67,13.17,12.61,13.52,12.91,14.30,14.35,15.13,15.22,14.43,15.30,14.97,14.39,15.22,13.85,14.99,14.16,15.09,14.74],[26.52,25.40,24.56,24.16,25.04,25.87,26.54,27.21,27.69,27.08,27.04,27.93,27.96,27.32,28.52,28.59,28.43,27.49,27.62,28.01,27.06,26.82,26.90,26.76,25.61,26.05,26.11,25.34,24.95,25.45,26.00,24.79,24.41,25.56,25.70,26.01,26.33,25.38,26.91,26.91,26.52,28.26,27.30,28.70,28.15,28.44,28.46,29.13,29.55,29.28,29.85,29.69,29.64,29.19,28.69,27.35,28.28,26.93,28.02,27.29,28.36,27.89,28.99,28.50,27.57,27.28,27.40,26.69,25.99,26.56,27.77,28.08,27.85,28.38,27.58,28.53,27.33,28.70,28.13,28.90,28.63,29.33,29.19,28.82,29.61,29.66,29.98,29.55,29.27,29.78,29.85,29.39,29.49,29.98,30.13,30.02,29.90,29.95,29.96,29.89,29.80,29.41,29.46,29.73,29.53,28.93,29.41,29.62,29.25,29.12,28.69,28.21,28.58,27.74,28.64,27.71,28.52,27.88,28.58,28.60,28.31,28.64,29.12,28.79,29.45,29.01,28.78,29.13,29.51,29.13,28.87,29.56,29.52,29.01,29.23,29.75,29.79,29.61,29.90,29.92,29.84,29.88,29.62,29.67,29.77,29.35,29.10,28.53,28.74,28.20,28.29,27.21,28.12,28.05,27.83,27.36,27.16,27.11,26.59,26.27,26.00,25.60,24.97,24.82,23.07,23.42,24.93,25.10,24.18,25.27,26.42,25.64,26.08,27.11,27.10,27.24,26.02,25.43,24.45,24.93,23.76,23.67,23.26,23.41,22.54,24.24,24.59,22.19,23.24,24.60,25.56,26.04,27.41,27.38,26.49,26.76,25.56,25.72,23.27,24.53,24.61,24.67,25.22,24.06,22.25,22.79,21.72,22.36,21.79,22.30,23.63,24.26,25.44,24.34,24.77,23.64,23.23,24.35,22.32,24.37,24.38,22.28,22.40,23.60,22.94,21.18,22.22,22.72,21.63,20.72,21.66,21.99,21.31,21.06,21.14,20.26,20.04,20.27,19.73,20.23,20.40,20.97,21.04,22.07,21.29,21.79,20.30,20.79,21.74,20.83,20.53,21.82,22.12,21.01,21.73,23.49,24.52,25.59,24.46,24.78,25.46,24.03,23.42,21.65,22.41,23.09,23.68,22.36,22.01,21.83,21.68,22.03,21.98,21.81,22.50,23.00,23.37,22.74,23.67,22.86,22.06,21.51,21.66,21.97,22.03,21.15,21.28,21.85,21.56,20.86,20.93,22.09,21.53,22.50,21.93,21.22,21.13,20.68,20.83,20.82,20.98,21.16,20.43,21.71,21.16,21.97,21.54,20.12,21.09,21.09,20.94,20.24,20.92,20.56,20.44,20.74,21.07,20.93,21.64,21.65,21.35,20.62,20.25,20.23,20.35,20.00,19.63,20.51,20.84,21.39,22.19,22.30,22.39,22.74,22.04,22.88,22.85,21.15,20.61,21.11,20.98,20.37,20.99,20.45,21.85,21.89,23.41,23.31,23.67,24.46,22.57,22.22,24.60,24.06,22.01,23.16,25.03,23.76,22.82,23.84,25.42,25.99,24.80,26.16,25.69,26.23,24.90,24.35,25.04,24.31,22.55,21.65,23.22,20.49,19.90,19.84,20.37,18.81,20.12,19.28,19.06,20.60,20.72,20.15,21.13,22.14,21.80,21.80,23.40,24.65,25.37,25.72,24.88,25.42,23.31,24.92,24.62,22.37,21.65,19.61,20.15,21.27,20.04,19.09,20.10,20.71,18.92,19.34,20.76,21.69,22.06,23.46,22.12,22.05,21.00,20.31,19.62,18.57,18.98,19.41,18.19,17.72,18.51,17.59,16.37,17.20,17.13,15.59,15.24,14.82,15.49,14.66,15.12,14.33,15.14,14.47,14.66,15.82,15.73,15.80,16.19,16.34,16.56,17.14,17.22,17.04,17.75,18.72,18.62,19.61,19.49,19.10,19.26,17.67,18.40,19.45,17.78,17.22,18.79,18.10,16.91,17.88,18.86,17.42,17.03,18.56,18.47,17.24,17.17,16.21,15.26,14.71,13.63,13.03,13.43,13.38,15.51,15.25,16.44,15.80,16.33,16.27,16.98,17.49,16.77,17.02,18.53,17.89,17.44,18.63,19.20,18.47,18.49,19.92,19.59,19.21,20.39,19.56,19.90,19.69,18.51,18.80,19.14,18.64,17.53,18.36,18.38,17.72,16.47,17.43,16.09,14.84,16.22,16.81,15.37,15.67,16.56,16.32,16.19,16.75,17.42,16.71,16.51,17.64,17.71,18.34,18.79,19.70,19.34,18.23,18.88,19.81,18.79,18.07,19.33,19.31,18.51,18.50,19.70,19.38,19.65,18.64,18.37,17.92,18.18,18.54,18.15,18.04,17.78,17.37,16.17,15.35,15.59,16.95,16.23,15.98,16.78,17.02,16.44,16.57,17.27,17.17,17.27,18.14,18.56,18.28,18.85,19.39,18.18,18.54,19.56,18.76,18.32,19.13,19.48,18.71,18.35,19.27,19.51,18.70,18.67,18.13,18.23,17.83,17.24,17.52,16.59,16.01,15.57,16.33,15.80,16.89,16.68,15.91,16.63,17.31,16.90,16.37,17.20,17.48,17.18,17.01,17.84,17.47,17.59,18.27,18.47,19.10,18.47,18.17,18.64,18.99,18.09,17.81,18.47,18.05,17.29,17.70,18.29,17.20,16.81,17.17,17.13,16.34,15.64,16.07,14.89,15.32,14.19,14.50,15.08,15.59,16.42,16.33,15.61,16.40,16.96,16.37,16.43,17.12,16.81,16.68,17.40,16.61,16.34,17.26,16.81,17.45,18.11,17.95,18.59,18.37,19.02,18.69,17.72,18.34,18.62,17.68,17.45,18.54,18.38,17.11,17.45,18.27,17.43,17.86,16.91,16.57,16.07,17.02,16.84,15.97,16.12,16.67,15.94,15.79,16.54,17.02,15.95,16.04,16.66,16.51,16.16,16.74,16.30,15.07,16.23,15.31,15.84,15.89,15.59,16.20,16.96,15.76,16.85,16.52,17.04,17.78,17.45,17.17,17.07,16.57,17.17,18.13,17.44,18.03,18.67,18.19,19.65,18.94,17.58,18.84,18.99,17.87,17.46,18.88,18.41,17.23,17.97,18.67,17.51,17.08,18.06,18.04,16.96,16.90,18.08,17.02,17.17,16.40,15.98,15.76,16.05,16.57,15.57,15.00,15.87,16.48,15.15,15.02,16.35,15.59,15.30,15.36,16.23,15.84,15.45,16.66,17.12,16.23,17.23,18.24,18.69,17.98,18.49,18.93,18.72,17.43,18.45,18.82,17.73,17.40,18.49,18.17,16.96,17.50,18.12,17.36,16.98,16.65,15.97,15.78,15.17,15.40,16.22,15.53,15.34,16.77,16.16,15.33,16.15,17.26,15.87,15.06,16.51,17.57,17.06,17.98,17.28,17.82,18.53,18.56,19.23,18.48,18.04,18.28,18.62,18.40,18.28,19.31,18.27,17.49,18.20,18.46,17.89,17.26,17.93,18.04,16.79,16.99,16.39,17.04,16.19,15.67,15.26,15.53,15.17,14.49,14.55,14.63,14.21,14.00,13.77,13.96,13.33,13.37,13.60,13.94,14.14,14.95,14.91,15.00,15.35,16.15,16.29,15.24,15.91,16.25,16.14,15.25,14.56,14.33,14.11,12.75,13.33,14.09,13.68,13.36,13.68,13.98,13.73,13.28,13.52,14.30,13.68,13.31,14.43,14.56,13.68,14.15,15.11,14.03,14.34,15.09,15.28,15.96,15.54,14.58,14.26,14.60,15.19,14.04,13.99,13.51,13.61,13.31,12.51,12.37,11.89,11.88,12.21,12.77,12.55,13.22,12.75,11.97,12.68,13.09,12.57,12.49,13.20,13.28,12.80,12.87,14.05,13.87,14.73,14.21,12.88,13.51,14.23,13.45,12.44,13.41,14.15,13.04,12.85,13.73,13.54,12.63,12.91,13.45,13.01,12.62,12.36,12.41,12.08,11.48,11.56,11.58,11.69,12.41,11.89,11.33,11.91,12.34,11.61,11.83,12.35,12.17,11.73,12.01,12.80,13.00,11.68,12.10,12.57,11.50,11.33,12.28,11.81,10.76,11.54,12.22,11.33,11.10,11.64,11.81,11.58,11.43,11.31,10.81,10.14,10.28,10.44,9.63,9.90,10.65,10.20,11.19,10.53,10.84,10.38,9.61,10.39,9.97,10.47,9.77,9.36,10.03,10.29,9.45,9.38,10.31,9.86,9.33,9.66,10.09,10.07,9.98,9.54,8.90,8.67,8.26,8.94,8.72,8.41,8.27,8.38,8.18,7.85,8.23,8.79,9.26,8.69,9.08,9.51,8.93,9.05,8.33,8.75,8.81,8.06,7.99,8.53,8.14,7.82,7.96,8.39,7.88,7.66,8.01,8.27,8.12,7.53,7.31,7.01,7.01,7.28,7.08,6.58,6.97,7.20,6.73,6.55,7.30,7.09,6.49,7.11,7.47,7.51,6.98,6.98,6.91,6.62,6.66,6.62,6.66,6.73,6.66,7.07,6.83,6.15,6.66,6.75,6.25,5.98,6.33,6.42,5.97,5.97,6.40,6.27,5.63,6.20,6.77,6.41,5.73,6.27,6.06,7.07,6.58,6.25,6.58,6.16,5.45,5.85,6.08,5.67,5.12,5.77,5.87,5.10,4.99,5.61,5.48,4.85,4.96,5.49,5.63,5.84,6.12,5.39,5.72,5.81,5.03,4.98,5.43,5.18,4.46,4.92,5.31,4.54,4.34,5.23,5.27,4.39,4.98,5.62,5.40,5.53,4.52,5.23,4.79,5.35,5.40,5.14,4.53,4.55,4.82,4.23,3.93,4.18,4.03,3.67,3.78,4.13,3.89,3.36,3.50,3.81,3.53,3.10,3.59,3.84,3.37,3.48,4.05,4.46,4.79,4.60,5.05,4.72,4.00,4.37,4.62,3.95,3.59,4.16,4.02,3.41,3.56,3.47,4.13,4.29,4.62,4.27,3.95,3.31,3.63,3.07,3.18,3.42,2.77,2.67,1.98,2.28,2.52,2.11,1.69,2.28,2.44,1.96,1.94,2.60,2.77,2.78,2.85,2.53,2.91,2.49,1.75,2.44,2.71,2.38,2.18,2.87,2.77,2.20,2.86,2.49,2.95,3.08,3.92,4.66,5.09,6.09,6.46,5.02,4.02,3.38,2.96,2.30,2.33,2.18,1.99,1.78,1.50,1.41,1.33,1.21,0.90,0.76,1.01,1.42,2.08,1.74,2.39,2.33,1.71,2.16,2.64,2.44,2.13,2.90,3.18,2.96,3.20,3.82,4.01,4.57,5.04,5.16,5.99,5.63,5.31,4.59,4.76,4.55,4.07,3.86,3.94,3.55,3.15,3.27,3.30,2.82,2.70,2.91,2.82,2.28,2.95,3.14,2.45,2.85,2.26,2.95,2.42,1.95,2.62,2.86,2.50,2.50,3.11,3.20,2.82,3.17,3.73,3.57,3.37,3.94,4.24,4.07,4.30,4.69,4.95,4.84,5.27,5.73,5.85,5.77,6.38,6.57,6.69,7.00,7.64,7.65,7.91,9.33,10.39,10.42,12.58,12.35,18.92,18.56,17.21,17.00,18.34,17.50,18.47,17.97,16.73,16.87,17.52,15.63,15.34,15.74,15.28,14.24,13.63,14.16,12.61,13.17,12.56,13.33,13.16,13.16,13.32,13.96,14.12,13.82,14.32,15.07,14.49,15.43,15.26,15.98,17.03,16.79,15.78,16.23,15.75,16.98,16.40,18.03,18.07,16.84,18.89,18.06,17.09,18.91,18.67,16.48,17.39,15.66,16.79,15.64,16.68,16.86,16.09,17.97,18.68,17.21,17.75,16.70,18.17,18.06,19.43,18.18,17.45,17.64,17.64,16.33,17.09,16.91,15.75,15.21,14.00,13.65,13.94,12.81,13.85,12.42,13.79,12.58,13.59,13.90,13.77,15.19,14.68,13.86,15.07,15.21,14.95,16.04,15.97,16.74,16.65,16.27,15.96,16.57,16.93,15.40,15.42,16.20,15.53,15.41,15.23,14.55,14.16,14.24,13.98,13.59,13.09,13.09,13.27,12.60,12.15,12.85,12.66,11.80,12.03,12.63,12.23,11.55,12.63,12.09,11.87,12.34,12.52,12.01,12.09,13.03,12.97,12.77,12.82,13.74,13.87,13.90,13.64,14.00,14.17,13.35,13.47,13.71,12.96,13.51,14.36,15.57,14.91,15.47,14.09,14.72,15.14,14.65,15.28,14.92,15.31,15.16,15.69,15.70,16.14,15.30,14.75,15.63,15.21,16.59,16.05,16.96,17.03,16.83,16.10,16.50,15.75,16.33,17.02,16.98,16.27,16.74,17.24,16.72,16.83,16.23,16.43,16.96,16.11,16.04,16.78,16.45,15.87,16.04,16.43,15.92,15.64,15.78,15.62,16.29,15.68,15.62,14.78,15.17,13.49,14.47,13.75,14.36,14.15,14.48,14.94,15.46,15.53,15.26,16.37,15.93,16.49,16.93,16.48,16.54,16.66,16.82,16.50,16.32,16.41,16.27,16.51,16.35,16.70,16.94,17.32,16.66,16.61,15.51,15.86,16.43,15.27,14.71,15.33,15.07,14.73,14.59,14.79,14.48,13.88,14.33,14.83,15.71,15.87,16.08,15.69,16.30,16.68,15.95,15.36,15.37,14.21,14.57,13.38,13.52,12.52,12.78,12.04,11.63,11.68,11.65,11.18,12.01,12.11,12.42,13.19,12.59,13.10,12.99,13.71,15.01,14.04,14.90,13.99,15.37,14.56,15.36,14.94,15.63,14.93,15.58,13.92,15.16,14.06,15.00,14.41,15.10,15.92,14.85,15.50,15.80,17.53,17.42,16.56,17.97,18.82,18.26,18.27,17.24,17.14,17.21,16.05,15.30,14.58,15.21,14.59,15.11,15.23,16.12,15.93,15.94,17.26,16.50,17.43,16.47,16.11,15.36,14.89,14.65,13.93,13.41,13.22,13.96,13.35,13.77,13.37,14.14,13.73,14.86,14.85,15.45,15.51,14.87,15.52,15.36,14.76,15.45,14.30,15.25,14.50,15.54,14.92],[26.50,25.63,24.90,24.61,25.20,26.05,26.65,27.19,27.70,27.22,26.99,27.97,27.97,27.35,28.51,28.65,28.36,27.41,27.60,28.02,26.94,26.63,26.86,26.71,25.51,25.93,26.24,25.37,24.92,25.65,26.08,24.88,24.64,25.86,25.85,26.25,26.53,25.58,26.95,27.02,26.58,28.30,27.25,28.73,28.20,28.57,28.52,29.22,29.62,29.36,29.92,29.73,29.68,29.16,28.76,27.37,28.37,27.03,28.15,27.47,28.44,28.02,29.04,28.60,27.75,27.39,27.51,26.87,26.24,26.70,27.84,28.22,27.98,28.48,27.70,28.57,27.37,28.77,28.17,28.97,28.60,29.37,29.20,28.94,29.71,29.76,30.07,29.65,29.40,29.91,29.94,29.46,29.53,30.03,30.18,30.06,30.05,30.03,30.06,29.92,29.89,29.42,29.53,29.86,29.64,29.01,29.51,29.74,29.32,29.20,28.80,28.34,28.68,27.90,28.74,27.73,28.65,27.86,28.68,28.71,28.31,28.60,29.18,28.85,29.49,29.12,28.67,29.25,29.62,29.24,29.03,29.69,29.67,29.16,29.41,29.88,29.90,29.74,30.04,30.04,29.95,30.00,29.74,29.78,29.85,29.43,29.21,28.62,28.93,28.26,28.44,27.37,28.08,28.00,27.89,27.50,26.87,27.11,26.74,26.44,25.90,25.72,25.17,24.89,23.42,23.59,24.93,25.10,24.30,25.10,26.25,25.77,25.99,27.05,27.10,27.20,26.29,25.52,24.77,25.05,24.09,23.78,23.58,23.67,22.86,24.54,24.83,22.42,23.68,24.81,25.92,26.54,27.78,27.59,26.96,27.01,25.88,26.04,23.70,25.01,24.96,25.00,25.43,24.34,22.68,23.16,22.05,22.68,22.15,22.62,23.85,24.50,25.68,24.57,24.99,23.90,23.51,24.63,22.74,24.86,24.67,22.67,22.72,23.89,23.28,21.60,22.46,23.04,21.98,21.02,22.00,22.29,21.68,21.40,21.42,20.63,20.42,20.56,20.07,20.55,20.76,21.37,21.53,22.59,21.75,22.19,20.62,21.18,22.12,21.13,20.89,22.14,22.45,21.37,22.07,23.78,24.84,25.83,24.72,25.12,25.63,24.26,23.77,21.97,22.84,23.36,24.02,22.73,22.33,22.05,21.96,22.25,22.27,22.28,22.85,23.20,23.69,23.14,23.94,23.25,22.51,21.83,22.05,22.44,22.16,21.51,21.81,22.17,21.78,21.58,21.04,22.36,21.86,22.92,22.22,21.54,21.47,21.08,21.14,21.23,21.29,21.49,20.84,21.98,21.38,22.22,21.81,20.37,21.38,21.41,21.40,20.60,21.36,20.90,20.78,20.97,21.29,21.25,21.88,21.93,21.75,21.07,20.67,20.61,20.64,20.42,20.03,20.86,21.24,21.77,22.43,22.46,22.54,22.93,22.19,23.08,23.00,21.47,20.88,21.48,21.32,20.76,21.37,20.86,22.15,22.16,23.59,23.60,23.88,24.56,23.04,22.81,24.69,24.42,22.59,23.51,25.35,24.15,23.24,24.23,25.80,26.32,25.04,26.40,25.99,26.42,25.04,24.70,25.12,24.48,22.94,22.11,23.37,21.11,20.71,20.27,20.74,19.56,20.85,19.97,19.91,21.24,21.35,20.84,21.71,22.62,22.21,22.39,23.90,25.01,25.71,26.06,25.17,25.65,23.80,25.19,25.27,22.94,22.33,20.56,20.85,21.85,20.77,19.98,20.88,21.29,19.70,20.10,21.31,22.12,22.52,23.69,22.83,22.57,21.45,21.03,20.42,19.24,19.72,20.11,18.83,18.47,19.05,18.30,17.03,18.06,17.80,16.57,16.32,15.96,15.99,14.98,15.57,14.73,15.43,14.90,15.00,16.11,16.10,16.34,16.68,16.66,16.92,17.50,17.73,17.66,18.59,19.14,19.27,20.38,20.08,19.76,19.78,17.84,18.59,19.79,18.34,17.39,19.06,18.61,17.29,17.97,19.04,17.83,17.14,18.93,18.89,17.92,17.81,16.74,15.99,14.96,14.52,13.70,13.92,13.93,15.90,16.18,17.20,16.78,17.41,17.30,17.93,18.30,17.72,18.05,19.40,18.51,18.28,19.42,19.92,19.21,19.12,20.73,20.71,19.82,20.97,20.19,20.42,20.19,19.17,19.36,19.71,19.22,18.21,18.89,18.78,18.25,17.12,17.76,16.64,15.42,16.77,17.47,16.06,16.60,17.19,17.05,16.99,17.66,18.06,17.56,17.42,18.36,18.52,19.35,19.34,20.59,19.91,18.95,19.71,20.39,19.20,18.61,20.04,19.93,18.79,19.09,20.23,19.90,20.24,19.29,18.86,18.59,18.84,18.99,18.81,18.62,18.24,17.92,16.74,15.89,16.19,17.57,16.80,16.50,17.42,17.57,17.09,17.30,17.91,17.81,17.97,18.74,19.25,18.88,19.50,19.92,18.67,19.01,20.08,19.14,18.84,19.66,19.93,19.16,18.87,19.74,19.93,19.19,19.25,18.76,18.72,18.29,17.94,17.98,17.14,16.57,16.02,16.85,16.29,17.36,17.28,16.63,17.26,17.89,17.45,17.03,17.64,18.01,17.69,17.53,18.26,17.98,18.18,19.00,19.42,20.02,19.00,18.62,19.49,19.62,18.56,18.32,19.01,18.53,17.85,18.24,18.79,17.77,17.53,17.82,17.51,16.95,16.23,16.64,15.52,16.04,14.85,15.12,15.82,16.31,17.12,16.98,16.47,17.08,17.54,17.02,17.18,17.72,17.51,17.50,18.22,17.39,16.84,17.98,17.54,18.03,18.97,18.66,19.59,19.35,20.28,19.38,18.41,19.31,19.58,18.40,18.35,19.45,19.05,17.67,18.36,19.19,18.16,18.72,17.52,17.24,16.58,17.67,17.57,16.74,16.77,17.39,16.82,16.66,17.24,18.02,16.89,17.05,17.55,17.54,17.25,17.84,17.18,16.12,16.99,16.15,16.74,16.61,16.51,16.87,17.67,16.71,17.59,17.61,18.10,18.54,18.40,17.83,18.02,17.25,18.01,18.95,18.42,18.90,19.67,19.34,20.77,19.99,18.46,20.03,20.25,18.76,18.51,20.25,19.52,18.23,19.17,20.02,18.60,18.30,19.46,19.34,18.07,18.06,19.45,18.22,18.52,17.61,17.20,16.70,17.13,17.75,16.75,16.09,17.06,17.70,16.38,16.11,17.69,16.80,16.53,16.54,17.53,17.09,16.62,17.96,18.52,17.44,18.44,19.54,20.20,19.33,19.79,20.50,20.03,18.78,19.99,20.34,19.12,18.98,20.15,19.68,18.47,19.17,19.69,18.78,18.45,18.43,17.45,17.38,16.60,16.96,17.92,16.95,16.72,18.35,17.75,16.75,17.57,18.72,17.03,16.35,17.76,18.96,18.35,18.88,18.26,18.80,19.20,19.40,20.10,19.51,19.25,19.55,20.03,19.91,19.91,21.01,20.14,19.11,19.77,20.25,19.60,19.03,19.83,19.83,18.56,18.85,18.13,18.92,17.93,17.33,16.96,17.20,17.03,16.22,16.04,16.31,16.02,15.30,15.31,15.54,14.70,14.74,14.80,15.24,15.50,16.15,16.40,16.24,16.72,17.65,18.19,16.49,17.13,16.91,17.16,16.28,15.57,15.34,15.37,14.16,14.60,15.48,15.26,14.73,15.03,15.61,15.27,14.54,15.14,15.96,15.06,14.73,16.10,16.17,15.02,15.69,17.03,15.54,15.99,16.79,16.95,17.69,17.05,16.25,15.75,16.13,16.62,15.50,15.44,15.06,15.05,14.69,13.84,13.69,12.97,13.12,13.55,14.01,13.79,14.45,13.98,13.22,14.01,14.46,13.79,13.71,14.44,14.60,14.00,14.36,15.44,15.46,16.38,15.77,14.20,14.88,15.53,14.77,13.65,14.67,15.42,14.40,14.08,14.96,14.84,13.94,14.24,14.79,14.24,13.74,13.32,13.24,13.02,12.69,12.87,12.87,12.97,13.78,13.19,12.53,13.17,13.57,12.92,13.01,13.60,13.44,12.85,13.53,14.25,14.37,13.16,13.64,13.75,12.68,12.53,13.65,13.21,12.15,12.89,13.43,12.62,12.30,13.03,12.99,12.99,12.69,12.61,12.12,11.39,11.56,11.55,10.71,11.10,11.99,11.44,12.44,11.61,11.92,11.45,10.63,11.63,11.11,11.81,11.01,10.38,11.22,11.59,10.65,10.47,11.48,11.10,10.62,10.87,11.34,11.15,11.22,10.76,10.06,9.74,9.31,10.20,9.68,9.36,9.36,9.34,8.99,8.76,9.25,9.79,10.41,9.61,10.10,10.49,9.99,10.10,9.34,9.83,9.79,8.96,8.94,9.57,9.20,8.76,9.02,9.54,8.81,8.66,9.36,9.35,9.26,8.53,8.39,7.97,7.91,8.28,7.98,7.41,7.87,8.06,7.52,7.31,8.23,7.91,7.17,7.78,8.08,7.93,7.48,7.35,7.52,7.11,7.22,7.31,7.35,7.51,7.43,7.86,7.58,6.86,7.48,7.56,7.08,6.69,7.18,7.35,6.63,6.78,7.36,7.19,6.36,7.09,7.77,7.37,6.60,7.19,6.94,7.85,7.62,6.92,7.45,7.02,6.10,6.50,6.91,6.42,5.73,6.41,6.50,5.64,5.60,6.21,6.05,5.33,5.50,6.09,6.37,6.55,6.81,6.09,6.47,6.53,5.68,5.70,6.28,5.77,4.99,5.71,6.03,5.20,4.87,6.03,6.05,5.12,5.85,6.41,6.25,6.21,5.30,5.94,5.60,6.01,6.24,5.75,5.16,5.16,5.41,4.81,4.38,4.78,4.69,4.07,4.22,4.63,4.40,3.63,3.85,4.33,3.92,3.43,3.96,4.47,3.88,3.83,4.65,5.26,5.47,5.37,5.66,5.41,4.54,4.89,5.23,4.49,4.09,4.70,4.62,3.93,4.03,3.97,4.77,5.12,5.48,5.09,4.49,3.78,4.03,3.45,3.55,3.80,3.13,3.00,2.25,2.54,2.88,2.42,1.85,2.59,2.69,2.00,2.11,2.95,2.99,2.96,2.95,2.41,3.03,2.52,1.75,2.54,2.87,2.54,2.35,3.12,3.11,2.57,3.28,3.04,3.54,3.60,4.57,5.17,5.72,6.84,7.16,5.59,4.72,4.01,3.54,2.80,2.75,2.54,2.38,2.17,1.97,1.80,1.54,1.49,1.42,0.96,0.77,1.04,1.72,1.67,2.28,2.24,1.81,2.39,2.84,2.60,2.49,3.30,3.50,3.43,3.72,4.54,4.92,5.37,5.88,6.02,6.96,6.57,6.19,5.37,5.55,5.54,4.85,4.63,4.83,4.33,3.80,3.95,4.06,3.48,3.21,3.51,3.41,2.92,3.45,3.68,2.85,3.36,2.61,3.26,2.47,2.19,3.07,3.25,2.75,2.94,3.61,3.59,3.34,3.74,4.27,4.10,3.94,4.64,4.93,4.72,4.99,5.60,5.66,5.51,6.23,6.60,6.54,6.72,7.35,7.59,7.70,8.18,8.72,8.68,9.00,10.45,11.56,11.63,13.73,13.51,18.94,18.65,17.41,17.21,18.57,17.63,18.66,18.03,16.92,17.27,17.78,15.80,15.87,16.20,15.66,14.79,14.14,14.43,12.99,13.55,12.85,13.56,13.50,13.48,13.78,14.11,14.39,14.14,14.80,15.55,14.88,16.01,15.73,16.41,17.32,17.21,16.24,16.71,16.18,17.38,16.91,18.46,18.44,17.38,19.44,18.70,17.67,19.62,19.34,17.11,17.90,16.18,17.23,16.14,17.04,17.35,16.33,18.32,19.08,17.71,18.21,17.09,18.60,18.49,19.90,18.66,17.95,18.28,18.22,16.94,17.62,17.47,16.23,15.73,14.50,13.97,14.39,13.33,14.21,12.83,14.18,13.14,14.05,14.44,14.32,15.44,15.28,14.32,15.48,15.37,15.11,16.57,16.52,17.18,17.01,16.66,16.41,17.02,17.25,15.87,15.81,16.50,15.89,15.70,15.41,15.10,14.68,14.74,14.39,14.10,13.72,13.69,13.76,13.04,12.89,13.39,13.09,12.12,12.47,13.13,12.59,11.88,13.02,12.43,12.17,12.73,12.90,12.34,12.41,13.39,13.32,13.14,13.18,14.14,14.20,14.31,14.03,14.47,14.53,13.76,13.92,14.09,13.32,13.51,14.60,15.97,15.22,15.83,14.38,15.09,15.51,15.20,15.67,15.41,15.98,15.69,16.32,16.37,16.65,15.86,15.39,16.12,15.73,16.72,16.55,17.46,17.50,17.29,16.41,16.71,15.86,16.65,17.21,17.36,16.53,17.18,17.81,17.03,17.44,16.04,16.77,17.41,16.47,16.46,17.30,16.99,16.34,16.45,16.98,16.46,16.25,16.41,16.28,16.84,16.02,16.04,15.13,15.35,13.75,14.36,13.76,14.32,14.11,14.56,14.82,15.20,15.50,15.49,16.17,15.92,16.85,17.35,16.86,16.65,16.81,17.30,16.95,16.55,16.81,16.49,17.05,16.87,17.10,17.43,17.91,17.14,17.14,16.04,16.30,16.81,15.84,15.16,15.85,15.50,15.09,14.85,15.12,14.70,14.17,14.35,14.99,15.70,16.12,16.26,15.85,16.79,16.95,16.14,15.72,15.37,14.29,14.46,13.61,13.39,12.80,12.87,12.24,11.94,12.07,11.97,11.46,12.28,12.27,12.68,13.18,12.84,13.34,13.16,13.67,14.96,14.10,14.96,14.26,15.74,14.99,15.82,15.31,16.05,15.29,16.14,14.27,15.57,14.41,15.43,14.87,15.48,16.30,15.36,15.86,16.08,17.75,17.74,17.13,18.20,19.18,18.46,18.74,17.69,17.53,17.73,16.45,15.64,15.09,15.65,15.16,15.66,15.60,16.45,16.37,16.15,17.44,16.56,17.58,16.75,16.31,15.62,15.23,14.95,14.77,14.02,13.86,14.43,13.79,14.26,14.07,14.64,14.22,15.35,15.22,16.02,16.14,15.33,16.04,15.83,15.09,15.86,14.61,15.39,14.90,15.60,15.47],[26.68,25.84,25.00,24.95,25.44,26.28,26.77,27.52,27.83,27.27,27.31,28.02,27.99,27.55,28.66,28.76,28.53,27.70,27.77,28.22,27.37,27.04,27.13,27.06,25.93,26.45,26.46,25.85,25.32,25.94,26.33,25.27,25.06,26.13,26.24,26.61,26.88,25.91,27.26,27.29,26.87,28.42,27.57,28.94,28.46,28.81,28.74,29.30,29.68,29.45,29.99,29.80,29.75,29.35,28.87,27.56,28.42,27.22,28.24,27.61,28.60,28.28,29.17,28.80,27.94,27.63,27.88,27.25,26.37,26.90,28.04,28.38,28.13,28.61,27.86,28.66,27.59,28.83,28.33,29.04,28.68,29.42,29.21,28.98,29.62,29.69,30.00,29.60,29.36,29.85,29.88,29.48,29.58,30.07,30.22,30.12,30.04,30.05,30.11,30.03,29.91,29.52,29.56,29.89,29.68,29.08,29.61,29.79,29.44,29.35,28.94,28.46,28.80,28.02,28.78,27.92,28.69,28.00,28.71,28.77,28.48,28.85,29.22,28.97,29.56,29.20,28.94,29.30,29.58,29.21,29.00,29.65,29.62,29.15,29.36,29.81,29.86,29.72,29.99,30.04,29.98,30.02,29.80,29.83,29.87,29.57,29.30,28.77,28.97,28.44,28.46,27.59,28.29,28.13,28.06,27.74,27.52,27.48,26.96,26.88,26.67,26.02,25.37,25.34,23.62,23.95,25.31,25.56,24.74,25.62,26.71,26.05,26.34,27.38,27.35,27.32,26.40,26.01,24.91,25.16,24.31,24.02,23.86,23.94,23.17,24.89,25.20,22.79,24.00,25.16,26.10,26.60,28.00,27.63,26.99,27.16,26.10,26.20,24.01,25.08,25.24,25.24,25.76,24.70,22.95,23.42,22.29,23.05,22.44,23.03,24.18,24.93,25.87,24.88,25.29,24.28,23.89,24.94,23.16,25.10,24.98,22.88,23.09,24.28,23.61,21.81,22.73,23.36,22.30,21.37,22.38,22.74,22.09,21.94,21.82,20.96,20.75,21.13,20.46,20.96,21.17,21.78,21.78,22.70,22.17,22.57,21.00,21.50,22.51,21.52,21.15,22.48,22.74,21.64,22.32,24.08,25.13,26.11,25.04,25.52,25.95,24.64,23.95,22.17,23.14,23.71,24.23,22.92,22.49,22.45,22.28,22.49,22.63,22.43,22.99,23.41,23.84,23.33,24.08,23.38,22.46,22.07,22.20,22.52,22.65,21.96,21.95,22.39,22.23,21.65,21.29,22.57,21.93,23.10,22.59,21.89,21.72,21.57,21.31,21.32,21.76,21.87,21.17,22.13,21.75,22.59,22.02,20.91,21.72,21.69,21.66,20.93,21.41,21.17,21.15,21.50,21.71,21.56,22.25,22.42,22.01,21.29,21.03,20.95,20.99,20.76,20.38,21.14,21.49,22.02,22.65,22.77,22.83,23.20,22.59,23.48,23.46,21.92,21.39,21.92,21.73,21.13,21.77,21.25,22.59,22.71,23.92,23.92,24.37,24.91,23.27,23.02,25.25,24.76,22.74,23.95,25.69,24.50,23.68,24.75,26.01,26.46,25.59,26.55,26.32,26.71,25.59,24.91,25.71,25.22,23.56,22.46,24.01,21.94,21.35,21.06,21.19,19.96,21.03,20.41,20.58,21.83,21.77,21.31,22.45,23.13,22.79,23.13,24.41,25.48,25.99,26.19,25.68,26.12,24.46,25.61,25.58,23.58,23.05,21.42,21.95,22.73,21.69,21.14,21.82,22.35,20.63,20.99,22.33,22.67,23.23,23.99,23.31,23.22,22.02,21.61,21.21,20.02,20.85,21.12,19.71,19.41,20.13,19.30,18.09,19.00,18.84,17.20,17.06,16.40,16.98,15.81,16.40,15.33,16.04,15.35,15.66,16.40,16.53,17.14,17.55,17.85,17.92,18.45,18.70,18.67,19.37,20.02,20.26,21.08,20.91,20.53,20.27,18.94,19.22,20.62,19.36,18.33,19.73,19.53,18.42,18.71,20.03,18.84,18.18,19.58,19.89,18.58,18.73,17.75,16.92,15.96,15.41,14.46,14.69,14.81,17.00,16.89,18.22,17.52,18.09,18.03,18.52,19.25,18.58,18.98,20.37,19.57,19.26,20.41,20.98,20.17,20.17,21.74,21.53,20.77,21.86,21.23,21.36,21.02,20.00,20.31,20.49,20.08,19.09,19.86,19.62,18.85,17.77,18.65,17.49,16.31,17.73,18.36,16.61,17.08,18.10,17.85,17.73,18.54,19.09,18.37,18.20,19.39,19.45,20.30,20.34,21.53,20.86,19.80,20.64,21.41,20.22,19.68,21.09,20.96,19.92,20.05,21.24,20.81,20.98,20.15,19.85,19.49,19.84,19.95,19.69,19.51,19.09,18.88,17.68,16.70,16.98,18.42,17.57,17.23,18.23,18.53,17.77,18.08,18.87,18.64,18.82,19.74,20.26,19.70,20.65,21.02,19.66,20.10,21.16,20.28,19.73,20.70,21.00,20.25,19.88,20.77,20.84,20.11,20.11,19.70,19.49,19.18,18.76,18.78,17.75,17.40,16.71,17.68,17.11,18.36,18.11,17.34,17.93,18.72,18.22,17.70,18.69,18.87,18.45,18.39,19.23,18.82,19.08,19.99,20.23,20.94,20.07,19.70,20.38,20.58,19.38,19.18,20.13,19.46,18.64,19.15,19.81,18.60,18.24,18.81,18.46,17.99,16.95,17.36,16.24,16.92,15.74,15.83,16.71,17.21,17.90,17.88,17.16,17.90,18.41,17.78,17.76,18.61,18.33,18.15,18.91,18.11,17.50,18.57,18.13,18.88,19.96,19.43,20.58,20.17,20.93,20.40,19.36,20.17,20.50,19.26,19.14,20.38,20.15,18.57,19.16,20.11,19.02,19.50,18.30,18.01,17.53,18.62,18.57,17.52,17.64,18.18,17.64,17.31,17.98,18.75,17.44,17.47,18.20,18.26,17.58,18.03,17.28,16.12,17.54,16.43,17.28,17.13,16.93,17.40,18.33,17.36,18.50,18.19,18.79,19.44,19.15,18.72,18.68,17.88,18.62,19.80,19.08,19.59,20.42,19.85,21.34,20.83,19.19,20.64,20.89,19.61,19.29,20.81,20.21,18.94,19.78,20.62,19.38,18.94,19.95,20.04,18.84,18.62,20.03,19.05,19.16,18.47,17.77,17.55,18.01,18.60,17.61,16.85,17.67,18.52,16.94,16.63,18.35,17.46,16.88,17.15,18.20,17.50,17.13,18.65,19.19,17.81,19.00,19.87,20.66,19.94,20.37,21.08,20.72,19.42,20.56,20.89,19.53,19.58,20.73,20.15,18.95,19.74,20.15,19.38,19.14,19.18,18.17,17.98,17.26,17.44,18.84,17.69,17.32,18.91,18.63,17.07,18.25,19.34,17.65,16.49,18.26,19.22,18.77,19.16,18.65,19.19,19.84,19.57,20.58,19.67,19.33,19.91,20.51,20.46,20.36,21.49,20.74,19.83,20.51,20.80,20.11,19.96,20.45,20.45,19.28,19.70,18.78,19.75,18.97,18.32,17.69,18.01,17.91,17.06,16.68,16.83,16.79,16.12,16.12,16.08,15.29,15.02,15.35,15.63,16.06,16.50,16.80,17.02,17.48,18.24,18.72,17.08,17.67,17.67,17.74,16.59,15.84,15.88,15.93,14.71,14.87,16.08,15.92,15.37,15.79,16.40,16.07,15.35,15.91,16.91,15.82,15.52,16.94,17.09,16.02,16.73,17.89,16.66,16.87,17.70,17.99,18.57,18.06,17.23,16.78,17.16,17.72,16.32,16.31,15.85,15.80,15.64,14.78,14.51,14.01,13.75,14.05,14.64,14.40,15.20,14.77,14.08,14.94,15.35,14.64,14.78,15.35,15.54,15.07,15.45,16.21,16.22,17.52,16.86,15.30,16.11,16.75,15.66,14.84,15.88,16.54,15.43,15.23,16.29,15.97,15.06,15.56,15.89,15.32,14.82,14.30,13.96,13.86,13.51,13.84,13.86,13.84,14.66,14.18,13.48,14.15,14.61,13.98,14.11,14.69,14.52,13.78,14.41,15.34,15.53,14.00,14.68,14.76,13.60,13.57,14.94,14.21,13.20,14.12,14.76,13.72,13.53,14.33,14.48,14.22,13.85,13.54,13.46,12.49,12.52,12.62,11.88,12.08,12.96,12.51,13.25,12.37,12.80,12.36,11.62,12.51,12.07,12.85,11.99,11.57,12.33,12.62,11.71,11.74,12.77,12.32,11.82,12.26,12.62,12.50,12.33,11.88,11.12,10.91,10.33,11.10,10.81,10.26,10.13,10.38,9.91,9.43,9.84,10.44,11.07,10.43,10.80,11.28,10.93,10.94,10.18,10.79,10.83,9.89,9.99,10.66,10.16,9.70,10.17,10.75,9.80,9.78,10.42,10.52,10.37,9.37,9.08,8.88,8.77,9.12,8.90,8.25,8.64,8.86,8.42,8.09,8.95,8.60,8.00,8.36,8.61,8.54,7.93,7.83,8.05,7.70,7.84,8.01,8.14,8.07,8.23,8.76,8.46,7.81,8.49,8.56,7.85,7.50,8.09,8.25,7.41,7.60,8.32,7.86,7.25,7.95,8.61,8.13,7.32,7.98,7.66,8.58,8.33,7.75,8.15,7.67,6.76,7.26,7.50,7.01,6.40,6.89,7.22,6.34,6.26,6.81,6.83,6.05,6.14,6.73,6.82,7.02,7.40,6.57,7.09,7.32,6.28,6.32,7.04,6.54,5.66,6.33,6.88,5.95,5.59,6.78,6.92,5.82,6.57,7.16,6.99,6.89,5.82,6.70,6.24,6.82,6.81,6.52,5.71,5.89,6.07,5.49,4.93,5.37,5.40,4.46,4.54,5.21,5.07,4.14,4.22,4.95,4.48,3.74,4.46,5.09,4.26,4.17,5.18,5.81,6.01,5.64,6.21,5.96,4.96,5.38,5.89,5.10,4.45,5.20,5.33,4.21,4.51,4.41,5.19,5.66,6.04,5.59,4.95,4.30,4.55,3.83,4.05,4.28,3.56,3.57,2.78,3.18,3.33,2.79,2.27,3.11,2.99,2.24,2.50,3.31,3.36,3.17,3.19,2.51,3.24,2.82,1.86,2.76,3.39,2.90,2.74,3.58,3.64,3.00,3.92,3.41,4.33,4.44,5.66,6.15,6.88,7.85,8.23,6.74,5.82,5.18,4.52,3.52,3.51,3.39,3.04,2.67,2.70,2.44,2.06,1.96,2.21,1.55,1.06,0.76,1.34,1.60,2.23,2.25,1.93,2.73,3.02,3.07,2.90,3.62,3.86,3.69,4.17,5.14,5.68,6.03,6.77,6.97,7.99,7.63,7.15,6.21,6.33,6.46,5.87,5.39,5.68,5.35,4.58,4.60,5.15,4.19,3.62,4.14,4.25,3.34,4.12,4.51,3.54,3.97,2.99,3.70,2.55,2.46,3.47,3.38,2.70,3.26,3.89,3.71,3.42,4.19,4.44,4.25,4.35,5.11,5.12,5.03,5.62,6.00,5.95,6.19,6.80,6.96,7.26,7.34,8.05,8.20,8.46,8.81,9.31,9.40,9.78,10.92,12.04,12.12,14.17,14.36,19.49,19.28,18.01,17.75,19.05,18.13,19.19,18.64,17.14,17.48,18.33,16.38,16.15,16.90,16.39,15.39,14.77,15.40,13.83,14.65,14.06,14.81,14.49,14.68,15.12,15.41,15.43,15.37,15.90,16.63,16.04,16.88,16.80,17.37,18.38,18.03,17.38,17.62,17.04,18.29,17.81,19.41,19.39,18.29,20.15,19.39,18.73,20.29,20.06,17.95,18.65,17.04,18.01,16.97,17.78,18.03,17.22,18.89,19.57,18.25,18.65,17.94,19.20,19.34,20.60,19.35,18.80,18.99,19.07,17.70,18.56,18.27,17.16,16.70,15.33,14.88,15.20,14.20,15.16,13.52,14.59,13.46,14.26,14.82,14.42,15.53,15.10,14.54,15.84,15.73,15.83,16.88,17.05,17.63,17.64,17.40,17.03,17.19,17.68,16.52,16.02,16.59,16.47,15.98,15.98,15.77,15.11,15.28,15.31,14.95,14.13,14.44,14.82,13.80,13.56,14.26,13.97,13.01,13.27,14.08,13.39,12.62,13.89,13.45,12.86,13.65,14.02,13.54,13.30,14.46,14.50,14.09,14.36,15.16,15.35,15.30,15.00,15.57,15.61,14.80,14.69,15.07,14.17,14.44,15.54,16.59,16.13,16.42,15.14,16.00,16.41,16.03,16.61,16.38,16.65,16.61,17.12,16.93,17.50,16.80,16.04,16.97,16.30,17.72,17.26,18.14,18.11,17.98,17.39,17.64,16.80,17.32,18.13,17.93,17.40,17.93,18.51,17.89,18.28,17.12,17.77,18.18,17.33,17.38,18.13,17.83,17.11,17.42,17.93,17.32,17.05,17.34,17.05,17.73,16.88,17.12,16.24,16.27,14.50,15.24,14.33,15.13,14.93,15.15,15.78,16.14,16.39,16.25,17.22,16.78,17.45,17.89,17.66,17.80,17.85,17.99,17.86,17.77,17.58,17.63,17.63,17.79,17.82,18.14,18.65,17.97,18.02,17.13,17.37,17.75,16.81,16.23,16.76,16.44,15.95,15.63,15.96,15.53,15.18,15.50,16.27,16.89,16.98,17.19,17.15,17.53,17.79,17.18,16.69,16.54,15.35,15.48,14.41,14.43,13.65,13.85,12.81,12.67,12.79,12.44,12.11,12.63,13.02,13.26,14.09,13.59,13.95,13.69,14.35,15.52,14.79,16.00,15.15,16.72,15.94,16.80,16.41,17.05,16.37,17.14,15.51,16.63,15.78,16.47,15.88,16.47,17.31,16.22,16.73,16.88,18.31,18.36,17.63,18.94,19.72,19.20,19.34,18.29,18.32,18.46,17.25,16.69,15.95,16.52,15.84,16.39,16.16,16.82,16.60,16.52,17.67,16.83,17.53,16.73,16.55,15.84,15.76,15.34,15.19,14.63,14.60,15.29,14.79,15.11,14.79,15.60,15.02,16.34,16.24,16.93,17.04,16.23,16.97,16.88,15.97,16.70,15.52,16.48,15.47,16.65,16.38],[26.63,25.91,25.36,25.11,25.64,26.40,26.84,27.48,27.88,27.46,27.17,28.05,27.99,27.50,28.66,28.75,28.55,27.65,27.70,28.23,27.24,26.82,27.06,27.02,25.83,26.30,26.53,25.88,25.22,26.00,26.44,25.42,25.25,26.35,26.54,26.75,27.08,26.11,27.46,27.38,26.90,28.55,27.49,28.94,28.50,28.86,28.84,29.41,29.76,29.51,30.09,29.89,29.74,29.35,28.93,27.53,28.45,27.25,28.38,27.67,28.76,28.35,29.29,28.90,28.02,27.84,28.03,27.40,26.39,26.93,28.15,28.43,28.22,28.65,27.85,28.71,27.53,28.89,28.36,29.10,28.68,29.43,29.22,29.01,29.69,29.76,30.07,29.65,29.32,29.97,29.97,29.52,29.58,30.14,30.26,30.19,30.19,30.23,30.17,30.07,30.04,29.60,29.55,29.98,29.78,29.09,29.60,29.87,29.50,29.37,28.93,28.42,28.73,28.01,28.84,27.87,28.70,27.93,28.76,28.75,28.49,28.82,29.31,28.95,29.59,29.20,28.89,29.29,29.64,29.23,29.02,29.67,29.65,29.16,29.45,29.91,29.93,29.79,30.08,30.13,30.02,30.14,29.87,29.84,29.92,29.61,29.29,28.69,28.99,28.45,28.43,27.55,28.17,28.05,27.96,27.66,27.23,27.29,26.97,26.71,26.40,26.07,25.65,25.30,24.11,24.19,25.32,25.65,24.75,25.44,26.61,26.08,26.29,27.35,27.31,27.39,26.68,26.21,25.12,25.39,24.83,24.09,24.15,24.27,23.44,25.21,25.48,22.91,24.54,25.57,26.54,27.17,28.13,28.10,27.60,27.54,26.56,26.71,24.52,25.66,25.75,25.82,26.30,25.38,23.54,24.01,22.77,23.45,22.95,23.56,24.78,25.48,26.45,25.49,25.81,24.86,24.46,25.45,23.62,25.63,25.60,23.46,23.50,24.68,24.12,22.26,23.14,23.90,22.78,21.86,22.92,23.33,22.69,22.47,22.43,21.46,21.22,21.47,20.86,21.47,21.71,22.44,22.67,23.57,22.87,23.26,21.43,21.84,22.94,21.96,21.54,22.84,23.21,22.07,22.74,24.45,25.61,26.54,25.43,25.99,26.35,25.17,24.40,22.69,23.67,24.04,24.64,23.36,22.92,22.75,22.57,22.80,22.87,22.84,23.55,23.81,23.97,23.56,24.02,23.49,22.72,22.18,22.34,22.55,22.72,22.18,22.13,22.77,22.56,22.24,21.59,23.04,22.37,23.61,23.05,22.47,22.23,21.97,21.71,21.69,22.09,22.29,21.48,22.55,22.19,22.73,22.23,21.10,21.90,21.80,21.86,21.35,21.79,21.46,21.50,21.79,22.14,22.02,22.76,22.92,22.56,21.80,21.55,21.44,21.36,21.18,20.79,21.81,22.18,22.75,23.25,23.47,23.50,23.98,23.14,24.12,24.00,22.38,21.89,22.57,22.20,21.57,22.39,21.77,23.28,23.28,24.75,24.71,25.02,25.54,23.69,23.47,25.56,25.23,23.16,24.29,25.97,24.97,24.03,25.04,26.52,26.91,25.84,26.98,26.80,27.18,25.75,25.19,25.90,25.44,23.89,22.93,24.52,22.29,21.88,22.05,21.73,20.62,21.39,20.93,21.06,22.29,22.09,21.74,22.98,23.53,23.17,23.45,24.71,25.93,26.63,26.97,26.10,26.56,24.72,26.15,26.36,24.03,23.70,22.05,22.39,23.29,22.21,21.54,22.41,22.78,21.12,21.42,22.90,23.03,23.94,25.11,24.37,24.01,22.70,22.45,22.10,20.50,21.49,21.78,20.18,19.83,20.73,19.83,18.55,19.46,19.29,17.65,17.46,16.59,17.02,15.93,16.62,15.87,16.25,15.60,16.00,16.78,17.36,17.57,18.16,17.99,18.11,19.14,18.92,18.98,19.89,20.62,20.66,21.59,21.60,21.07,21.15,19.15,20.01,21.16,19.54,18.49,20.38,19.93,18.53,19.18,20.45,19.21,18.44,20.28,20.38,19.19,19.16,17.95,17.08,16.15,15.40,14.61,15.02,14.90,17.17,17.03,18.56,17.89,18.65,18.57,19.28,19.72,18.91,19.55,21.00,20.01,19.66,21.09,21.56,20.74,20.76,22.48,22.25,21.33,22.56,21.82,22.19,21.75,20.53,21.04,21.42,20.62,19.49,20.50,20.26,19.69,18.75,18.95,18.04,16.52,18.04,18.76,17.10,17.43,18.36,18.37,18.19,19.00,19.59,18.98,18.85,19.95,20.20,21.07,21.08,22.42,21.55,20.46,21.63,22.33,20.79,20.33,22.01,21.72,20.30,20.82,22.04,21.51,21.78,20.86,20.39,20.07,20.47,20.70,20.23,20.02,19.93,19.41,18.28,17.17,17.37,18.94,18.10,17.66,18.70,19.02,18.37,18.61,19.37,19.23,19.58,20.39,21.12,20.60,21.65,21.76,20.34,20.92,22.13,20.95,20.35,21.60,21.95,20.90,20.51,21.73,21.83,20.90,21.14,20.40,20.39,19.92,19.52,19.65,18.63,18.08,17.15,18.42,17.70,19.03,18.78,17.98,18.56,19.45,18.90,18.38,19.18,19.62,19.26,19.07,20.07,19.86,20.04,20.96,21.40,22.08,21.01,20.76,21.71,21.67,20.22,20.21,21.23,20.29,19.49,20.12,20.71,19.34,19.14,19.83,19.44,18.87,18.14,18.63,17.36,17.86,16.58,16.46,17.51,17.95,18.71,18.83,18.06,18.69,19.31,18.77,18.78,19.67,19.71,19.35,20.25,19.36,18.42,19.62,19.13,19.97,21.13,20.69,21.71,21.50,22.58,21.52,20.47,21.68,22.05,20.52,20.47,21.91,21.63,19.83,20.70,21.89,20.47,21.29,19.96,19.79,18.95,19.74,19.94,19.03,18.80,19.68,19.20,18.52,19.28,20.33,18.80,18.85,19.85,19.92,19.01,19.56,18.88,17.60,18.75,17.64,18.30,17.93,17.84,18.35,19.11,18.24,19.28,18.83,19.52,20.26,20.27,19.55,19.95,18.99,19.73,20.99,20.40,20.84,21.74,21.43,22.79,22.16,20.62,22.13,22.44,20.98,20.73,22.37,21.82,20.55,21.40,22.39,21.05,20.58,21.85,21.88,20.55,20.45,21.99,20.94,21.33,20.46,20.12,19.46,19.63,20.32,19.51,18.52,19.59,20.24,18.70,18.40,20.15,19.38,18.47,18.85,20.24,19.15,18.78,20.40,20.77,19.53,20.67,21.82,22.25,21.56,22.04,22.95,22.32,21.07,22.28,22.86,21.53,21.34,22.52,22.53,20.86,21.61,22.34,21.57,20.90,21.32,19.98,20.05,19.17,19.62,20.77,19.47,19.20,20.87,20.61,19.01,20.15,21.21,19.58,18.14,20.07,21.25,20.82,21.38,20.35,21.00,21.54,21.44,22.23,21.79,21.26,21.95,22.61,22.20,22.15,23.51,22.61,21.78,22.45,22.88,21.80,21.82,22.56,22.70,21.02,21.79,20.70,21.87,21.23,20.43,19.88,19.92,20.08,19.16,18.78,18.87,19.09,18.26,18.12,18.14,17.35,16.95,17.28,17.73,18.11,18.55,19.00,19.08,19.75,20.78,21.12,19.22,20.00,19.32,19.94,18.87,18.06,18.22,18.26,16.80,17.43,18.87,18.17,17.61,18.45,18.76,18.14,17.83,18.59,19.15,18.12,18.11,19.71,19.24,18.43,19.35,20.48,18.93,19.50,20.42,20.36,21.10,20.24,19.55,19.03,19.43,19.93,18.60,18.47,17.85,17.89,17.88,16.90,16.58,15.92,15.76,16.76,17.09,16.74,17.37,17.03,16.48,17.49,17.84,17.28,17.39,17.98,18.14,17.88,18.26,18.95,18.77,20.22,19.68,17.98,18.54,19.30,18.04,17.27,18.40,18.95,17.78,17.72,18.60,18.20,17.44,17.75,18.12,17.32,17.19,16.59,15.93,15.99,15.75,16.08,16.28,16.18,17.26,16.80,16.09,16.77,17.28,16.59,16.83,17.41,17.54,16.63,17.32,18.18,18.33,17.03,17.54,17.55,16.67,16.57,17.63,17.08,16.01,16.86,17.42,16.35,16.09,16.78,16.81,16.46,16.00,16.07,15.86,14.53,14.95,15.20,14.33,14.68,15.79,15.40,16.25,15.26,15.97,15.69,14.56,15.63,15.08,15.77,15.15,14.07,15.14,15.49,14.40,14.29,15.43,14.63,14.20,14.49,14.99,14.37,14.44,14.15,13.24,13.04,12.50,13.62,13.42,12.52,12.83,13.31,12.61,12.29,12.58,13.44,14.23,13.51,13.79,14.39,13.89,13.79,12.79,13.40,13.71,12.59,12.50,13.32,12.92,12.20,12.66,13.31,12.34,12.06,12.57,12.75,12.17,11.41,11.58,10.91,10.94,11.62,11.26,10.43,11.04,11.52,10.86,10.62,11.44,11.38,10.55,10.69,11.03,10.79,10.27,9.73,10.24,10.34,10.32,10.60,10.50,10.65,10.54,11.15,10.87,10.07,10.60,10.84,10.02,9.42,10.07,10.18,9.20,9.32,10.32,9.80,8.84,9.52,10.21,9.54,8.64,9.16,9.06,9.92,9.67,9.19,10.04,9.52,8.43,9.41,9.65,8.85,8.27,9.31,9.26,8.23,8.31,8.96,8.71,7.96,8.18,8.87,8.70,8.93,9.20,8.38,8.92,9.11,8.18,7.86,8.61,8.18,7.07,7.87,8.20,7.31,6.78,8.16,8.06,7.00,7.74,8.32,7.96,7.81,6.67,7.49,7.40,7.71,8.12,8.05,6.94,7.62,7.64,6.81,6.20,7.08,6.78,5.90,6.06,6.83,6.35,5.36,5.17,6.07,5.62,4.53,5.22,6.10,5.09,4.87,6.11,6.65,7.08,6.70,7.17,6.83,5.79,6.08,6.67,5.84,4.97,5.78,6.07,5.11,5.05,5.11,5.51,5.96,6.63,6.29,6.16,5.19,5.83,4.90,5.13,5.93,4.73,5.10,3.96,4.36,4.49,3.74,3.03,3.92,3.75,2.76,2.97,3.91,3.81,3.51,3.41,2.74,3.41,3.24,2.44,2.77,3.67,3.37,2.79,3.91,4.20,3.74,4.82,3.80,4.54,5.44,6.40,7.10,7.77,8.56,8.69,7.27,6.15,5.23,5.04,3.74,4.55,4.63,4.52,3.40,3.45,3.55,2.71,2.15,2.71,2.34,1.60,1.06,0.77,1.18,1.78,2.02,1.77,1.77,2.45,2.81,2.65,3.02,3.71,3.77,3.82,4.62,5.29,5.98,6.70,6.52,7.83,7.06,6.48,5.49,5.55,5.90,5.44,4.59,5.06,5.14,4.23,4.00,4.72,4.11,3.18,3.90,4.23,3.17,3.82,4.59,3.68,4.61,3.52,4.09,2.67,2.38,3.52,3.48,2.29,2.86,3.54,3.23,2.75,3.43,3.96,3.63,3.64,4.29,4.56,4.36,4.63,5.29,5.26,5.21,5.93,6.23,6.39,6.48,7.17,7.38,7.68,8.17,8.55,8.77,9.25,10.57,11.76,12.32,14.24,14.42,19.50,19.60,18.27,17.99,19.55,18.46,19.75,19.17,17.58,18.16,19.14,16.91,16.81,17.77,17.32,16.35,15.57,16.29,14.65,15.75,14.99,15.77,15.40,15.37,16.04,16.40,16.39,16.08,16.97,17.68,16.80,17.77,17.42,17.94,19.05,18.83,17.97,18.41,17.63,19.09,18.58,20.36,20.30,19.09,21.25,20.60,19.65,21.51,21.40,19.04,19.69,17.87,18.89,17.54,18.48,18.59,17.90,19.43,20.28,18.98,19.53,18.70,19.85,20.21,21.47,20.02,19.60,20.09,20.09,18.63,19.62,19.26,17.84,17.21,15.77,15.33,15.45,14.61,15.23,13.67,14.75,14.00,14.50,14.88,14.85,15.81,15.33,15.12,15.97,16.30,16.21,17.30,17.53,18.26,18.48,17.81,17.87,17.78,18.54,17.04,16.46,17.27,16.92,16.30,16.22,15.96,15.28,15.24,15.50,15.21,14.42,14.40,15.01,14.36,14.05,14.47,14.62,13.72,13.80,14.77,14.28,13.31,14.33,14.26,13.88,14.24,14.75,14.52,14.20,15.08,15.25,15.12,15.23,15.96,16.14,16.23,16.05,16.62,16.54,15.52,15.45,15.63,14.73,14.68,15.90,17.15,16.60,17.03,15.67,16.59,17.21,16.70,17.49,17.32,17.95,17.74,18.47,18.22,18.95,18.10,17.30,18.25,17.45,18.72,18.60,19.83,19.94,19.55,18.62,18.86,18.02,18.90,19.38,19.68,18.83,19.57,20.21,19.29,19.72,18.48,19.22,19.73,18.76,18.59,19.61,19.23,18.51,18.87,19.41,18.85,18.57,18.78,18.74,19.19,18.28,18.38,17.23,17.45,15.85,16.49,15.82,16.41,16.63,16.47,17.07,17.48,17.57,17.32,18.45,18.15,18.89,19.61,19.20,18.94,19.32,19.54,19.25,18.96,19.10,18.80,19.19,19.06,19.36,19.61,20.17,19.36,19.20,18.35,18.52,18.65,17.83,17.29,17.92,17.59,16.80,16.57,17.02,16.39,16.19,16.67,17.53,18.02,18.33,18.48,18.48,19.21,19.20,18.38,17.88,17.64,16.56,16.63,15.73,15.70,14.84,15.09,13.74,13.62,13.76,13.52,12.76,13.66,14.11,14.57,15.29,14.72,15.16,15.05,15.79,16.94,16.19,17.20,16.21,17.88,17.07,18.06,17.51,18.30,17.57,18.49,16.46,17.42,16.34,17.13,16.32,16.82,17.78,16.52,16.99,17.08,18.58,18.60,17.91,19.27,20.24,19.51,19.97,18.77,18.85,19.07,17.61,17.12,16.33,16.72,16.22,16.54,16.39,16.82,16.75,16.60,17.91,16.83,17.82,16.96,16.57,16.02,15.72,15.17,15.51,14.59,14.93,15.69,15.20,15.53,15.31,16.09,15.73,17.02,17.18,18.05,18.33,17.33,18.27,18.09,16.97,17.97,16.65,17.68,16.78,17.64,17.57],[26.21,25.28,24.63,24.36,24.85,25.69,26.31,26.87,27.53,26.96,26.66,27.81,27.68,26.98,28.38,28.42,28.18,27.19,27.35,27.74,26.69,26.36,26.59,26.37,25.21,25.65,25.87,25.02,24.39,25.26,25.75,24.51,24.33,25.61,25.62,25.93,26.17,25.15,26.69,26.77,26.20,28.01,26.95,28.52,27.89,28.30,28.36,29.04,29.44,29.21,29.81,29.56,29.48,28.95,28.50,26.98,28.07,26.66,27.88,27.16,28.25,27.87,28.92,28.49,27.59,27.26,27.30,26.62,25.87,26.45,27.65,28.02,27.72,28.21,27.39,28.28,27.07,28.46,27.87,28.75,28.47,29.16,29.05,28.69,29.49,29.56,29.91,29.45,29.15,29.74,29.78,29.22,29.34,29.90,30.07,29.98,29.96,29.96,29.93,29.79,29.76,29.24,29.31,29.68,29.45,28.74,29.29,29.54,29.13,29.03,28.52,28.11,28.41,27.62,28.46,27.50,28.47,27.56,28.35,28.43,28.07,28.36,28.96,28.67,29.27,28.75,28.48,28.91,29.40,29.09,28.79,29.42,29.45,28.86,29.13,29.65,29.68,29.53,29.88,29.91,29.78,29.88,29.59,29.61,29.67,29.25,28.94,28.39,28.66,28.14,28.10,27.07,27.89,27.73,27.51,27.15,26.74,26.77,26.33,26.17,25.63,25.31,24.82,24.61,23.18,23.24,24.54,24.83,24.05,24.77,26.00,25.42,25.71,26.83,26.94,26.87,26.08,25.24,24.56,24.82,23.76,23.60,23.19,23.34,22.36,24.02,24.25,22.02,23.06,24.49,25.47,26.11,27.41,27.28,26.56,26.71,25.37,25.61,23.12,24.50,24.42,24.55,25.09,23.98,22.09,22.83,21.52,22.42,21.75,22.35,23.75,24.35,25.70,24.50,24.92,23.72,23.21,24.32,22.08,24.36,24.46,22.17,22.13,23.64,22.98,20.95,21.97,22.81,21.55,20.46,21.69,22.03,21.35,21.18,21.09,20.21,19.86,20.00,19.46,20.06,20.12,20.79,20.84,22.03,21.15,21.52,20.00,20.52,21.51,20.53,20.30,21.52,21.80,20.73,21.49,23.19,24.40,25.41,24.21,24.71,25.40,24.00,23.28,21.40,22.38,22.92,23.57,22.18,21.80,21.77,21.50,21.99,21.82,21.88,22.54,22.97,23.40,22.89,23.77,22.99,22.44,21.55,21.88,22.13,21.88,21.19,21.38,21.69,21.57,21.10,21.00,21.95,21.61,22.53,21.85,21.25,20.94,20.76,20.67,20.84,20.74,21.09,20.41,21.67,21.07,22.20,21.66,20.01,21.14,21.33,21.20,20.33,21.04,20.66,20.43,20.79,21.10,21.01,21.71,21.71,21.47,20.69,20.16,20.11,20.10,19.88,19.41,20.34,20.74,21.26,22.01,22.11,22.30,22.64,22.00,22.84,22.88,21.31,20.45,21.13,20.84,20.16,20.94,20.26,21.74,21.62,23.32,23.03,23.38,24.01,22.35,21.97,24.27,23.80,21.83,22.96,24.78,23.57,22.54,23.60,25.32,25.89,24.56,25.93,25.49,26.06,24.64,24.12,24.70,24.11,22.41,21.29,22.88,20.39,19.97,19.72,19.83,18.73,19.97,19.10,19.19,20.62,20.53,20.09,21.15,22.01,21.59,21.89,23.37,24.70,25.44,25.65,24.80,25.26,23.35,24.73,24.74,22.42,21.70,19.90,20.33,21.35,20.16,19.28,20.40,20.84,18.92,19.31,20.87,21.42,22.06,23.30,22.46,22.11,20.92,20.50,19.88,18.50,19.14,19.55,18.22,17.61,18.38,17.52,16.35,17.14,16.99,15.36,15.12,14.34,14.75,13.82,14.56,14.07,14.75,13.87,14.07,15.25,15.36,15.56,16.22,15.84,16.30,17.26,17.07,16.86,17.94,18.82,18.49,19.59,19.68,19.07,19.37,17.60,18.34,19.36,17.71,16.84,18.57,17.98,16.58,17.35,18.52,17.19,16.41,18.28,18.23,17.24,17.09,15.88,14.74,14.08,12.85,12.63,12.80,12.75,14.92,14.76,16.35,15.64,16.45,16.25,16.95,17.55,16.72,17.20,18.69,17.76,17.36,18.68,19.35,18.35,18.42,20.09,19.90,19.12,20.49,19.55,20.07,19.65,18.29,18.72,19.25,18.48,17.39,18.21,18.24,17.83,16.57,17.10,15.79,14.28,15.82,16.65,14.85,15.28,16.36,16.19,16.04,16.69,17.34,16.64,16.50,17.56,17.68,18.62,18.65,19.98,19.27,18.12,19.07,20.03,18.55,17.95,19.56,19.48,18.30,18.42,19.89,19.48,19.78,18.63,18.22,17.86,18.27,18.61,18.08,17.98,17.88,17.28,16.11,14.96,15.17,16.87,15.96,15.44,16.60,16.93,16.20,16.41,17.17,17.07,17.20,18.01,18.61,18.18,18.95,19.51,18.12,18.50,19.84,18.76,18.25,19.36,19.78,18.82,18.34,19.52,19.84,18.88,19.10,18.26,18.46,17.90,17.37,17.60,16.68,16.00,15.57,16.28,15.65,16.90,16.66,15.85,16.55,17.32,16.76,16.30,17.16,17.56,17.05,17.02,17.79,17.42,17.67,18.40,18.78,19.57,18.55,18.20,19.06,19.38,18.05,17.79,18.75,18.16,17.43,17.84,18.62,17.33,16.98,17.53,17.37,16.48,15.92,16.34,15.14,15.56,14.50,14.66,15.17,15.67,16.55,16.63,15.81,16.45,17.13,16.44,16.49,17.31,17.16,16.98,17.71,16.85,16.25,17.31,16.87,17.42,18.39,18.03,19.07,18.83,19.78,19.01,18.01,18.95,19.30,18.03,17.82,19.14,18.92,17.42,18.00,19.08,17.86,18.78,17.44,17.25,16.36,17.44,17.45,16.47,16.40,17.05,16.58,16.13,16.81,17.68,16.35,16.48,17.06,17.22,16.62,17.19,16.57,15.48,16.51,15.45,15.86,15.75,15.62,16.14,16.78,15.88,16.92,16.69,17.13,17.77,17.71,17.15,17.27,16.64,17.27,18.39,17.76,18.25,19.09,18.83,20.29,19.40,17.92,19.52,19.81,18.36,18.06,19.74,19.07,17.91,18.71,19.46,18.30,17.80,18.95,19.04,17.77,17.63,18.97,18.01,18.42,17.53,17.14,16.73,16.87,17.54,16.65,15.81,16.71,17.49,16.00,15.78,17.43,16.48,16.01,16.18,17.31,16.53,16.17,17.58,18.21,17.01,17.89,19.11,19.55,18.79,19.37,20.00,19.50,18.28,19.52,19.84,18.53,18.45,19.64,19.32,17.95,18.67,19.25,18.48,18.10,18.25,17.16,17.11,16.22,16.55,17.79,16.57,16.21,18.00,17.52,16.26,17.22,18.45,16.89,15.82,17.36,18.66,18.06,18.70,17.75,18.53,19.07,19.04,19.77,19.06,18.71,19.09,19.66,19.46,19.44,20.45,19.70,18.69,19.41,19.74,19.03,18.69,19.49,19.41,17.97,18.60,17.74,18.67,17.80,17.24,16.71,16.73,16.78,16.05,15.71,15.82,15.83,15.16,15.08,15.15,14.28,14.28,14.62,14.87,15.20,15.77,16.02,15.93,16.66,17.55,17.93,16.22,17.00,16.66,17.05,15.99,15.40,15.25,15.28,14.13,14.67,15.44,15.08,14.72,15.16,15.61,14.93,14.90,15.25,15.93,14.88,14.91,16.14,15.93,15.05,16.02,16.93,15.65,16.08,16.96,16.74,17.77,16.82,16.22,15.75,16.00,16.46,15.33,15.17,14.58,14.66,14.68,13.84,13.41,12.97,12.79,13.38,13.89,13.75,14.50,14.07,13.71,14.38,14.55,14.04,14.31,14.61,14.82,14.46,14.72,15.47,15.48,16.64,16.20,14.78,15.52,16.09,14.94,14.21,15.07,15.67,14.56,14.40,15.37,14.79,14.02,14.38,14.70,14.01,13.65,13.27,13.09,12.81,12.52,12.95,13.08,13.24,13.94,13.57,13.18,13.47,14.06,13.54,13.80,14.07,14.08,13.49,13.96,14.74,14.86,13.67,14.35,14.33,13.29,13.30,14.49,13.63,12.87,13.63,13.95,13.06,12.94,13.69,13.41,13.30,12.63,12.84,12.63,11.65,11.85,12.20,11.57,11.66,12.56,12.35,13.07,12.18,12.52,12.13,11.68,12.42,11.94,12.71,11.88,11.43,12.14,12.23,11.40,11.27,12.42,11.60,11.21,11.52,11.90,11.57,11.39,11.21,10.32,10.26,9.73,10.78,10.57,9.94,10.12,10.49,9.98,9.64,10.06,10.51,11.34,10.65,10.90,11.35,11.06,11.03,10.25,10.77,10.88,10.08,9.85,10.62,10.18,9.67,9.81,10.48,9.63,9.21,9.99,9.99,9.69,8.77,8.93,8.43,8.41,8.99,8.80,8.19,8.58,9.04,8.62,8.21,9.17,8.99,8.36,8.35,8.71,8.62,8.42,8.04,8.66,8.27,8.25,8.43,8.35,8.60,8.42,9.04,8.70,7.94,8.34,8.58,7.94,7.54,7.99,8.07,7.30,7.35,7.99,7.46,6.84,7.37,8.00,7.39,6.56,7.02,6.94,7.69,7.50,7.01,7.76,7.55,6.66,7.24,7.64,7.10,6.55,7.20,7.47,6.60,6.68,7.44,7.15,6.42,6.68,7.31,7.27,7.30,7.48,6.83,7.19,7.35,6.52,6.32,6.95,6.54,5.78,6.13,6.51,5.68,5.38,6.27,6.29,5.32,5.85,6.50,6.09,5.90,4.98,5.64,5.59,5.83,6.21,6.31,5.45,5.92,6.24,5.42,5.04,5.66,5.63,4.81,4.95,5.65,5.38,4.55,4.42,5.03,4.74,3.99,4.35,5.03,4.13,4.08,4.96,5.40,5.52,5.01,5.56,5.43,4.47,4.59,5.17,4.64,3.85,4.33,4.64,3.83,3.65,3.92,4.18,4.63,5.03,4.72,4.68,3.97,4.57,3.91,4.07,4.67,4.04,4.20,3.39,3.78,3.95,3.22,2.99,3.50,3.45,2.71,2.95,3.52,3.35,3.41,3.16,2.59,2.96,2.79,1.97,2.23,2.92,2.87,2.27,2.90,3.34,2.93,3.77,2.98,3.66,4.17,5.12,5.77,6.19,7.07,7.39,5.92,5.03,4.08,3.96,3.09,3.48,3.61,3.38,2.76,2.67,2.90,2.35,1.81,2.31,2.27,1.67,1.49,1.16,0.77,1.09,1.46,1.32,1.29,1.59,1.91,1.93,2.04,2.52,2.76,2.77,3.39,3.98,4.49,5.12,5.09,6.26,5.57,5.05,4.27,4.23,4.75,4.22,3.58,4.08,4.03,3.25,3.12,3.70,3.28,2.47,2.95,3.35,2.48,2.88,3.54,2.81,3.51,2.63,2.87,2.11,1.93,2.49,2.52,1.82,2.02,2.72,2.50,1.98,2.90,3.18,2.84,2.82,3.46,3.55,3.31,3.70,4.08,3.97,4.02,4.52,4.72,5.00,5.01,5.62,5.69,6.00,6.46,6.81,6.93,7.20,8.36,9.27,9.72,11.88,11.95,18.82,18.47,17.17,16.95,18.41,17.50,18.64,17.94,16.72,17.09,17.87,15.77,15.31,16.15,15.61,14.44,13.82,14.40,12.72,13.55,12.87,13.60,13.49,13.30,13.89,14.15,14.28,13.93,14.91,15.58,14.81,15.91,15.57,16.22,17.35,17.03,16.08,16.45,15.87,17.31,16.78,18.54,18.42,17.41,19.50,18.84,17.78,19.66,19.40,17.09,17.90,16.02,17.18,15.93,17.01,17.23,16.34,18.25,19.15,17.75,18.23,17.10,18.59,18.40,19.93,18.59,17.86,18.14,18.18,16.73,17.64,17.40,16.00,15.56,14.09,13.59,13.71,12.75,13.60,12.25,13.56,12.44,12.82,13.64,13.33,14.67,14.04,13.48,15.00,14.77,14.71,16.30,16.38,17.15,16.96,16.31,16.26,16.61,17.08,15.54,15.18,16.10,15.68,15.34,15.17,14.66,14.15,14.28,14.12,13.67,13.08,13.17,13.46,12.60,12.13,12.82,12.77,11.63,11.90,12.62,12.33,11.44,12.50,12.25,11.96,12.48,12.65,12.25,12.39,13.11,13.05,13.09,13.26,13.84,14.01,14.31,14.15,14.25,14.56,13.49,13.78,13.81,13.07,13.44,14.33,15.71,15.07,15.61,14.29,14.93,15.39,14.87,15.54,15.17,15.81,15.63,16.30,16.37,16.69,15.80,15.39,16.24,15.85,17.01,16.85,17.74,17.86,17.59,16.74,17.20,16.41,16.95,17.64,17.78,17.12,17.86,18.45,17.50,17.90,16.53,17.24,17.79,16.85,16.73,17.57,17.27,16.55,16.63,17.25,16.66,16.23,16.44,16.34,16.97,16.09,16.20,15.26,15.49,13.89,14.74,14.16,15.02,14.99,14.97,15.54,16.08,16.20,16.11,16.72,16.60,17.38,17.97,17.39,17.21,17.47,17.77,17.50,17.20,17.28,17.07,17.40,17.26,17.57,17.78,18.15,17.37,17.26,16.12,16.54,16.93,15.83,15.30,16.03,15.67,15.05,14.99,15.35,14.64,14.20,14.78,15.56,16.21,16.57,16.57,16.45,17.21,17.24,16.41,15.93,15.88,14.54,14.91,13.81,13.80,12.91,13.09,12.20,11.78,12.15,11.96,11.16,12.39,12.49,13.01,13.57,12.94,13.49,13.59,14.45,15.36,14.33,15.21,14.29,15.90,14.92,15.81,15.37,16.16,15.24,16.14,14.18,15.36,14.22,15.05,14.37,15.08,16.01,14.87,15.54,15.73,17.61,17.56,16.86,18.00,19.02,18.30,18.63,17.40,17.31,17.61,16.19,15.51,14.70,15.22,14.75,15.11,15.17,15.93,15.79,15.60,16.91,15.69,16.65,15.75,15.60,14.72,14.57,14.20,14.00,13.37,13.14,13.89,13.23,13.68,13.53,14.27,13.81,14.98,14.93,15.87,16.06,15.08,16.05,15.74,14.98,15.86,14.66,15.56,15.14,15.94,16.02],[26.80,25.68,24.90,24.48,25.06,25.77,26.36,27.03,27.65,27.14,26.83,27.86,27.80,27.18,28.53,28.46,28.31,27.44,27.46,27.76,26.83,26.57,26.68,26.58,25.38,25.72,26.01,25.07,24.59,25.29,25.87,24.64,24.36,25.66,25.87,26.04,26.22,25.26,26.79,26.80,26.20,28.06,26.91,28.62,28.15,28.49,28.50,29.18,29.53,29.35,29.91,29.77,29.62,29.04,28.53,26.98,27.97,26.61,27.88,27.19,28.29,27.92,28.99,28.64,27.65,27.49,27.56,26.80,25.75,26.49,27.68,28.04,27.70,28.19,27.37,28.24,27.09,28.49,27.94,28.80,28.60,29.26,29.08,28.70,29.52,29.61,29.95,29.49,29.07,29.78,29.84,29.27,29.34,29.99,30.15,30.10,30.08,29.99,29.98,29.89,29.76,29.30,29.35,29.77,29.50,28.75,29.37,29.57,29.17,29.10,28.56,28.09,28.35,27.63,28.45,27.59,28.42,27.60,28.43,28.50,28.13,28.48,28.97,28.65,29.44,28.84,28.53,29.04,29.48,29.06,28.79,29.53,29.47,28.87,29.15,29.71,29.71,29.50,29.89,29.94,29.80,29.91,29.64,29.60,29.70,29.31,28.99,28.34,28.67,28.14,28.22,27.08,27.95,27.66,27.50,27.22,26.90,26.68,26.28,26.16,25.76,25.11,24.90,24.59,23.28,23.24,24.64,25.15,24.25,24.95,26.23,25.69,25.92,27.13,26.93,27.06,26.36,25.77,24.63,25.02,23.95,23.63,23.47,23.56,22.49,24.25,24.54,22.06,23.38,24.83,25.77,26.60,27.75,27.76,26.95,26.88,25.63,25.74,23.16,24.63,24.57,24.83,25.20,24.18,22.08,22.75,21.50,22.23,21.70,22.28,23.88,24.58,25.82,24.65,24.94,23.71,23.18,24.30,22.09,24.48,24.42,22.26,22.19,23.59,22.79,21.03,22.02,22.74,21.48,20.49,21.68,22.12,21.30,21.11,20.96,20.11,19.81,19.91,19.46,20.05,20.13,20.88,20.97,22.24,21.18,21.65,19.85,20.56,21.50,20.49,20.37,21.54,21.87,20.85,21.65,23.18,24.58,25.53,24.31,24.93,25.40,24.07,23.32,21.48,22.50,23.06,23.85,22.31,21.91,21.88,21.64,22.17,22.01,21.69,22.59,23.01,23.39,22.87,23.59,22.89,22.37,21.44,21.95,22.03,21.83,21.16,21.28,21.58,21.28,20.90,20.90,22.09,21.53,22.71,21.90,21.44,20.97,20.79,20.74,20.71,20.99,21.27,20.40,21.59,20.93,22.07,21.56,20.07,21.03,21.26,21.01,20.25,21.02,20.65,20.25,20.77,21.14,21.16,21.85,21.88,21.39,20.57,20.23,20.10,20.06,19.82,19.46,20.52,20.86,21.34,22.10,22.11,22.38,22.77,22.07,22.99,23.01,21.38,20.44,21.02,20.79,20.06,20.93,20.22,21.72,21.76,23.33,23.18,23.47,24.06,22.11,21.76,24.20,23.76,21.59,22.92,24.75,23.57,22.45,23.57,25.40,26.02,24.57,26.17,25.63,26.31,24.59,24.12,24.55,24.03,22.33,21.06,22.67,20.00,19.71,19.51,19.45,18.45,19.60,18.77,18.92,20.49,20.21,19.73,21.00,21.87,21.45,21.55,23.27,24.55,25.39,25.93,24.75,25.43,23.18,24.86,25.01,22.30,21.47,19.59,19.92,21.16,19.94,18.98,20.05,20.54,18.76,18.98,20.55,21.24,21.97,23.54,22.36,22.03,20.94,20.39,19.57,18.00,18.76,19.11,17.65,17.15,17.98,16.95,15.77,16.83,16.53,14.73,14.22,13.43,14.11,13.13,14.11,13.74,14.35,13.58,13.89,15.30,15.27,15.32,16.15,15.20,15.72,17.05,16.62,16.43,17.37,18.40,18.01,19.34,19.44,18.62,19.11,17.15,18.21,18.83,17.07,16.22,18.07,17.33,15.71,16.95,18.02,16.60,15.80,17.82,17.71,16.71,16.52,15.21,14.17,13.76,12.05,12.12,12.36,11.97,14.43,13.98,15.82,14.95,15.79,15.57,16.34,17.01,16.11,16.61,18.17,17.35,16.79,18.19,18.84,17.91,18.00,19.70,19.48,18.61,19.96,19.08,19.56,19.15,17.91,18.27,18.89,17.93,16.84,17.82,17.73,17.78,16.57,16.68,15.35,13.47,15.17,16.23,14.00,14.40,15.75,15.77,15.03,16.06,16.81,15.93,15.85,16.99,17.03,18.02,18.06,19.32,18.59,17.56,18.55,19.38,17.92,17.48,19.04,19.05,17.78,18.02,19.48,19.20,19.53,18.52,17.80,17.53,18.13,18.55,17.76,17.70,17.93,16.93,15.73,14.24,14.44,16.44,15.21,14.38,16.03,16.48,15.29,15.53,16.58,16.46,16.50,17.45,18.03,17.63,18.48,18.93,17.73,18.01,19.26,18.36,17.93,18.76,19.27,18.45,17.95,19.25,19.60,18.70,18.95,17.94,18.57,17.78,17.11,17.55,16.49,15.44,14.98,16.04,15.09,16.46,16.32,15.09,15.86,16.96,16.29,15.49,16.68,17.10,16.43,16.37,17.28,16.93,17.06,17.76,18.17,18.90,17.94,17.61,18.52,18.68,17.46,17.30,18.31,17.67,16.81,17.39,18.14,16.73,16.50,17.10,16.99,16.06,15.50,15.89,14.56,15.03,13.88,14.05,14.66,14.96,16.00,15.99,14.85,15.78,16.55,15.76,15.63,16.64,16.54,16.35,17.30,16.41,15.73,16.83,16.31,16.93,17.74,17.49,18.43,18.24,19.37,18.31,17.31,18.41,18.81,17.30,17.20,18.58,18.34,16.79,17.33,18.66,17.45,18.31,17.11,16.85,15.90,16.88,16.92,15.74,15.73,16.63,15.98,15.15,16.23,17.00,15.51,15.62,16.57,16.74,16.19,17.01,16.36,14.98,16.08,14.76,15.30,14.97,14.82,15.46,16.17,15.07,16.21,15.80,16.44,17.10,17.13,16.61,16.73,16.09,16.92,17.85,17.45,18.02,18.89,18.73,20.07,19.07,17.62,19.48,19.59,17.80,17.60,19.52,18.53,17.24,18.24,19.10,17.62,17.23,18.47,18.61,17.00,17.08,18.62,17.43,17.93,16.96,16.64,16.11,16.13,16.87,16.01,14.94,16.16,17.10,15.35,15.08,16.92,16.12,15.08,15.54,17.03,16.23,15.85,17.26,17.95,16.93,17.78,19.19,19.58,18.64,19.49,20.05,19.32,18.07,19.40,19.79,18.26,18.15,19.53,18.75,17.41,18.38,19.07,18.20,17.78,17.87,16.84,16.75,15.67,16.37,17.05,16.04,15.92,17.74,17.24,15.98,17.11,18.32,16.79,15.57,17.44,18.69,18.20,19.12,17.93,18.95,19.57,19.06,20.26,19.40,18.78,19.34,19.99,19.60,19.51,20.55,19.87,18.71,19.42,19.93,18.81,18.52,19.57,19.40,17.53,18.12,17.07,18.42,17.58,16.92,16.20,16.32,16.42,15.47,15.15,15.29,15.26,14.55,14.36,14.71,13.58,13.51,14.13,14.57,14.87,15.48,15.56,15.66,16.77,17.80,18.00,16.23,17.13,16.72,17.25,16.02,15.46,15.12,15.22,13.53,14.24,15.47,14.89,13.96,14.97,15.42,14.64,14.11,14.91,15.56,14.32,14.26,16.18,15.61,14.53,15.71,16.93,14.91,15.25,16.74,16.57,17.42,16.48,15.72,14.80,15.35,15.91,14.60,14.35,13.74,14.00,13.87,12.85,12.56,11.81,11.81,12.76,13.26,12.80,13.82,13.18,12.54,13.54,13.78,13.03,13.52,13.85,13.94,13.52,14.13,14.92,14.73,16.30,15.63,13.72,14.62,15.23,14.12,13.01,14.09,14.92,13.57,13.26,14.52,13.87,12.77,13.31,14.04,13.11,12.72,12.58,12.08,12.04,11.55,11.83,11.75,12.02,12.94,12.33,11.88,12.54,12.94,12.32,12.75,13.19,13.17,12.62,13.32,14.17,14.35,12.77,13.45,13.41,12.37,12.48,13.19,12.49,11.69,12.55,12.87,11.70,11.54,12.41,12.02,11.94,11.37,11.55,11.25,10.33,10.56,10.82,10.39,10.47,11.29,11.24,11.96,11.18,12.21,11.71,10.64,11.41,11.08,11.50,10.81,10.26,10.82,11.05,10.20,10.15,10.83,10.31,9.91,10.10,10.43,10.11,10.03,9.83,9.11,9.03,8.65,9.65,9.31,9.02,9.24,9.39,8.90,8.91,9.33,9.96,10.60,9.74,10.19,10.48,10.11,9.95,9.39,9.68,9.83,9.04,8.97,9.35,8.99,8.64,8.74,9.07,8.46,8.24,8.51,8.67,8.23,7.75,7.79,7.29,7.43,7.95,7.67,7.13,7.69,8.10,7.61,7.52,8.41,8.14,7.56,8.00,8.38,8.27,7.65,7.50,7.71,7.78,7.74,7.94,7.74,7.91,7.70,8.14,7.85,7.19,7.53,7.59,7.00,6.53,6.90,6.92,6.22,6.22,6.77,6.43,5.60,6.09,6.57,6.17,5.31,5.85,6.12,6.83,6.80,6.30,7.04,6.47,5.69,6.54,6.73,6.00,5.77,6.62,6.47,5.70,6.02,6.68,6.31,5.78,6.30,6.86,6.64,6.79,6.79,6.22,6.46,6.43,5.94,5.67,5.97,5.55,4.99,5.21,5.42,4.70,4.48,5.14,5.07,4.32,4.64,5.18,4.79,4.69,4.10,4.62,4.61,5.04,5.31,5.21,4.69,5.27,5.15,4.49,4.35,5.08,4.71,4.17,4.55,5.20,4.69,4.12,4.09,4.45,4.12,3.55,3.84,4.23,3.47,3.49,4.15,4.52,4.50,4.08,4.43,4.34,3.69,3.71,4.11,3.80,3.23,3.52,3.77,3.27,3.05,3.30,3.63,4.04,4.36,4.11,4.12,3.29,3.89,3.34,3.56,4.15,3.65,3.81,3.06,3.44,3.64,2.98,2.67,3.32,3.22,2.55,2.93,3.33,3.21,3.31,2.97,2.47,2.59,2.55,1.90,1.81,2.41,2.54,1.96,2.40,2.80,2.59,3.09,2.46,3.04,3.59,4.45,5.18,5.62,6.48,6.64,5.30,4.40,3.60,3.46,2.67,3.04,3.14,3.05,2.37,2.39,2.71,2.18,1.70,2.13,2.29,1.71,1.81,1.45,0.91,0.77,0.93,1.22,1.19,1.25,1.54,1.73,1.75,1.98,2.23,2.41,2.85,3.34,3.80,4.31,4.30,5.38,4.80,4.30,3.52,3.51,4.03,3.53,3.12,3.45,3.41,2.86,2.83,3.20,2.81,2.39,2.85,2.91,2.43,2.80,3.16,2.71,3.21,2.51,2.70,2.08,1.88,2.43,2.36,1.72,2.02,2.48,2.23,1.98,2.55,2.68,2.42,2.41,3.15,3.22,2.94,3.24,3.56,3.55,3.45,3.95,4.29,4.21,4.32,4.84,4.92,5.08,5.45,5.79,5.84,6.11,7.21,8.08,8.70,10.59,10.96,18.34,18.09,16.86,16.31,17.87,16.73,18.09,17.43,15.63,16.27,17.31,15.07,14.44,15.53,15.03,13.93,13.24,14.00,12.25,13.41,12.67,13.51,12.98,13.00,13.61,13.97,14.04,13.76,14.73,15.43,14.57,15.45,15.11,15.79,16.96,16.76,15.75,16.29,15.51,17.14,16.58,18.48,18.19,16.88,19.22,18.74,17.61,19.61,19.42,16.99,17.85,15.91,17.08,15.76,16.83,16.86,16.33,18.09,19.14,17.80,18.29,17.10,18.34,18.51,19.87,18.32,17.75,18.18,18.23,16.68,17.77,17.35,15.87,15.16,13.63,13.13,13.12,12.33,13.27,11.73,12.68,11.69,12.24,12.96,12.48,13.97,13.14,12.91,14.47,14.23,14.16,15.68,15.44,16.63,16.61,15.75,15.79,16.21,16.59,14.87,14.65,15.32,15.03,14.49,14.46,13.77,13.38,13.29,13.43,13.07,12.37,12.24,12.58,12.07,11.62,11.98,12.25,11.16,11.45,12.02,11.76,10.79,11.87,11.78,11.38,12.07,12.25,11.79,11.98,12.74,12.79,12.81,13.06,13.65,13.80,14.10,13.99,14.41,14.57,13.48,13.63,13.57,12.73,13.06,13.84,15.37,14.78,15.33,14.00,14.74,15.25,14.65,15.52,15.19,16.02,15.75,16.38,16.28,16.76,15.82,15.29,16.13,15.69,16.98,16.94,17.94,18.03,17.60,16.82,16.95,16.73,17.07,17.45,18.00,17.10,17.93,18.38,17.27,17.73,16.60,17.20,17.75,16.86,16.76,17.60,17.22,16.51,16.84,17.33,16.69,16.39,16.56,16.57,16.99,16.13,16.16,15.04,15.29,13.55,14.58,13.60,14.37,14.51,14.84,15.09,15.83,16.03,15.75,16.60,16.62,17.00,17.96,17.31,17.21,17.60,17.68,17.14,17.11,17.04,16.99,17.27,17.35,17.50,17.61,18.05,17.33,16.92,16.04,16.42,16.62,15.48,15.10,15.83,15.32,14.78,14.76,14.93,14.43,14.08,14.73,15.49,15.99,16.55,16.44,16.39,17.39,17.15,16.37,15.81,15.67,14.35,14.51,13.33,13.63,12.85,12.76,11.62,11.09,11.63,11.27,10.68,11.84,11.99,12.44,13.13,12.44,13.14,13.13,14.00,14.97,14.08,15.20,14.01,15.74,15.03,15.81,15.32,16.12,15.40,16.26,14.24,15.21,13.89,14.74,13.81,14.48,15.53,14.13,15.03,15.26,17.26,17.27,16.40,17.63,18.65,17.76,18.00,16.96,16.86,17.13,15.66,15.01,14.17,14.45,14.17,14.60,14.63,15.46,15.42,15.38,16.69,15.16,16.07,15.30,15.08,14.27,14.04,13.45,13.43,12.28,12.47,13.30,12.55,12.93,12.83,13.86,13.30,14.81,14.87,15.94,16.12,15.18,16.07,15.68,14.78,15.61,14.53,15.49,14.95,15.80,16.20],[26.24,25.24,24.49,24.20,24.70,25.66,26.22,26.91,27.56,26.93,26.66,27.78,27.70,27.06,28.34,28.45,28.20,27.26,27.37,27.89,26.87,26.40,26.67,26.61,25.35,25.70,26.00,25.25,24.65,25.26,25.85,24.61,24.36,25.59,25.65,26.00,26.23,25.26,26.65,26.73,26.38,28.04,27.00,28.57,28.02,28.39,28.30,28.99,29.41,29.20,29.82,29.54,29.49,29.05,28.61,27.17,28.16,26.79,27.97,27.19,28.24,27.92,29.01,28.58,27.54,27.35,27.52,26.76,25.93,26.41,27.66,28.04,27.83,28.27,27.43,28.35,27.16,28.60,27.96,28.75,28.37,29.17,28.94,28.63,29.48,29.58,29.92,29.42,29.14,29.80,29.78,29.26,29.38,29.91,30.06,29.95,29.94,29.94,29.96,29.80,29.72,29.24,29.35,29.73,29.47,28.80,29.34,29.58,29.16,29.13,28.63,28.07,28.51,27.54,28.52,27.44,28.35,27.56,28.37,28.38,28.17,28.42,29.05,28.88,29.40,28.91,28.59,29.12,29.48,29.01,28.77,29.49,29.47,28.91,29.17,29.73,29.75,29.59,29.90,29.92,29.80,29.88,29.60,29.67,29.71,29.34,29.02,28.33,28.68,27.98,28.12,26.98,27.78,27.58,27.75,27.28,26.62,26.84,26.62,26.05,25.67,25.36,24.96,24.47,23.08,23.35,24.67,24.87,24.08,24.98,26.06,25.50,25.71,27.03,26.95,26.83,26.05,25.25,24.34,24.68,23.49,23.41,23.11,23.48,22.44,24.00,24.32,21.89,22.88,24.33,25.33,26.03,27.45,27.21,26.44,26.48,25.25,25.34,22.81,24.14,24.21,24.15,24.81,23.67,21.89,22.50,21.45,22.15,21.61,22.19,23.46,24.18,25.32,24.24,24.52,23.44,23.02,24.10,22.05,24.25,24.23,22.16,22.18,23.42,22.71,20.98,22.00,22.60,21.48,20.46,21.65,22.10,21.30,21.05,21.03,20.04,19.77,19.88,19.37,19.84,19.88,20.49,20.34,21.61,20.80,21.15,19.78,20.27,21.26,20.41,20.19,21.40,21.78,20.76,21.51,23.18,24.45,25.33,24.18,24.79,25.25,24.00,23.24,21.43,22.38,22.93,23.78,22.25,21.86,21.68,21.47,21.86,21.69,21.53,22.16,22.42,23.04,22.56,23.37,22.62,22.12,21.20,21.79,21.90,21.62,21.13,21.05,21.51,21.52,21.12,20.56,22.11,21.60,22.51,21.91,21.24,20.97,20.69,20.59,20.43,20.61,20.95,20.15,21.41,20.85,21.86,21.51,19.95,21.11,21.13,20.77,20.26,21.01,20.55,20.30,20.75,21.08,20.96,21.62,21.65,21.28,20.59,20.20,19.99,19.98,19.72,19.26,20.00,20.36,20.83,21.63,21.80,21.91,22.38,21.71,22.72,22.87,21.15,20.34,20.96,20.70,20.13,20.74,20.10,21.46,21.38,22.87,22.61,23.10,23.64,21.85,21.47,24.17,23.64,21.44,22.82,24.71,23.39,22.16,23.36,25.06,25.64,24.43,25.65,25.38,25.85,24.51,23.97,24.47,23.95,22.26,20.99,22.29,19.81,19.38,19.20,19.39,18.12,19.44,18.38,18.67,20.22,19.96,19.50,20.89,21.72,21.15,21.47,23.15,24.30,25.11,25.41,24.54,25.06,23.08,24.29,24.34,21.97,21.08,19.37,19.85,20.83,19.71,18.80,19.85,20.37,18.49,18.75,20.33,20.86,21.69,22.77,21.76,21.39,20.25,19.62,19.07,17.66,18.54,18.91,17.16,17.06,17.82,16.62,15.58,16.70,16.38,14.61,14.44,13.58,14.07,12.93,13.74,13.11,13.91,13.20,13.38,14.59,14.59,14.54,15.30,14.81,15.29,16.24,16.10,16.12,16.85,17.72,17.79,18.83,18.78,18.12,18.17,16.32,17.27,18.31,16.75,15.81,17.42,17.03,15.67,16.37,17.68,16.46,15.71,17.38,17.48,16.46,16.39,15.16,14.14,13.45,12.12,11.94,12.15,11.87,14.21,14.25,15.79,14.97,15.75,15.58,16.23,16.93,16.20,16.62,18.01,17.20,16.85,18.16,18.73,17.83,17.85,19.52,19.33,18.43,19.60,18.76,19.13,18.84,17.71,17.96,18.43,17.71,16.64,17.45,17.30,16.89,15.75,16.25,14.88,13.32,14.99,16.04,13.94,14.44,15.60,15.81,15.11,16.11,16.77,16.11,15.89,17.07,16.99,17.77,17.98,19.18,18.46,17.61,18.25,19.14,17.80,17.32,18.76,18.78,17.58,17.83,19.09,18.84,19.04,18.12,17.54,17.36,17.84,18.00,17.55,17.37,17.28,16.77,15.43,14.06,14.48,16.28,15.22,14.40,15.91,16.31,15.31,15.65,16.53,16.41,16.47,17.39,17.83,17.47,18.13,18.68,17.42,17.72,18.82,17.97,17.50,18.33,18.78,18.02,17.51,18.59,18.89,18.18,18.29,17.46,17.80,17.18,16.67,16.96,15.71,15.08,14.52,15.51,14.99,16.05,15.96,15.01,15.76,16.61,16.01,15.53,16.53,16.74,16.20,16.23,17.01,16.64,16.60,17.24,17.58,18.19,17.52,17.22,17.81,18.18,17.26,16.96,17.62,17.25,16.50,16.80,17.44,16.41,16.15,16.37,16.29,15.45,14.67,15.10,13.91,14.50,13.43,13.73,14.32,14.72,15.69,15.47,14.68,15.51,16.16,15.44,15.39,16.35,16.05,15.93,16.58,15.90,15.45,16.45,15.93,16.45,17.25,17.02,17.71,17.58,18.30,17.67,16.88,17.51,17.85,16.80,16.58,17.56,17.38,16.26,16.60,17.45,16.52,17.16,16.09,15.82,15.28,16.15,15.93,15.08,15.39,15.96,15.18,14.86,15.79,16.18,15.02,15.34,15.92,15.79,15.44,16.12,15.65,14.56,15.64,14.63,15.14,15.01,14.79,15.13,16.07,15.06,16.15,15.86,16.33,16.99,16.69,16.28,16.31,15.87,16.47,17.29,16.83,17.35,17.99,17.80,19.06,18.28,16.89,18.27,18.43,17.06,16.82,18.33,17.60,16.52,17.35,17.89,16.60,16.30,17.42,17.21,16.08,16.13,17.28,16.17,16.35,15.56,15.20,14.86,15.18,15.72,14.81,14.25,15.26,15.87,14.32,14.42,15.85,15.19,14.51,14.91,16.08,15.38,15.15,16.35,17.02,16.07,16.85,17.94,18.28,17.50,18.29,18.73,18.20,17.09,18.23,18.41,17.19,17.10,18.12,17.44,16.35,17.06,17.64,16.88,16.09,16.37,15.69,15.43,14.64,15.34,16.44,15.21,15.15,16.78,16.34,15.21,16.17,17.33,15.87,14.89,16.43,17.52,16.98,17.81,16.87,17.70,18.15,18.02,19.13,18.14,17.75,18.04,18.81,18.62,18.46,19.37,18.55,17.64,18.32,18.62,17.71,17.45,18.11,17.87,16.55,17.07,16.14,16.96,16.05,15.53,15.04,15.11,15.22,14.39,14.19,14.57,14.38,13.67,13.52,13.82,12.67,12.77,13.20,13.52,13.89,14.56,14.68,14.58,15.27,16.18,16.49,15.08,15.87,15.73,16.01,14.79,14.33,14.09,14.16,12.85,13.26,14.20,13.74,12.99,13.67,14.32,13.61,13.15,13.73,14.57,13.44,13.19,14.61,14.55,13.62,14.26,15.27,13.94,14.32,15.15,15.13,15.72,15.06,14.30,13.88,13.89,14.57,13.69,13.52,12.97,13.25,12.99,12.08,11.85,11.11,11.17,11.77,12.40,12.00,12.89,12.34,11.73,12.72,12.94,12.27,12.55,13.10,13.24,12.61,12.83,13.76,13.61,14.70,14.00,12.62,13.06,13.77,13.16,12.13,12.77,13.56,12.78,12.46,13.09,12.97,12.25,12.24,12.82,12.18,11.61,11.35,11.24,11.03,10.58,11.20,11.13,11.45,12.20,11.49,11.08,11.81,12.22,11.42,11.61,12.34,12.17,11.45,12.00,12.77,12.74,11.42,11.92,12.21,11.46,11.16,11.81,11.73,10.74,11.23,11.64,10.98,10.68,11.14,11.25,11.07,10.72,10.91,10.35,9.68,9.93,10.04,9.40,9.74,10.55,10.13,11.08,10.26,10.45,10.23,9.49,10.29,9.86,10.22,9.80,9.16,9.79,10.03,9.31,9.17,9.84,9.54,9.03,9.20,9.50,9.30,9.29,9.07,8.38,8.20,7.92,8.85,8.39,8.16,8.31,8.38,7.87,7.83,8.22,8.91,9.42,8.60,9.05,9.40,8.94,8.95,8.23,8.58,8.59,7.93,7.74,8.23,8.01,7.56,7.57,8.05,7.54,7.24,7.61,7.76,7.55,7.13,6.94,6.56,6.66,7.09,6.74,6.35,6.89,7.05,6.61,6.65,7.51,7.12,6.69,7.29,7.66,7.55,7.21,7.07,7.28,6.97,6.85,6.97,6.70,6.85,6.73,6.93,6.77,6.12,6.47,6.48,6.08,5.69,6.00,6.11,5.51,5.49,5.93,5.83,5.06,5.54,6.06,5.84,5.13,5.68,5.68,6.57,6.32,5.95,6.39,5.86,5.12,5.82,5.95,5.42,5.01,5.72,5.63,5.01,5.13,5.70,5.47,4.97,5.39,5.76,5.91,5.92,5.94,5.43,5.64,5.55,5.07,4.92,5.22,4.86,4.32,4.68,4.92,4.25,4.03,4.83,4.74,3.92,4.39,5.04,4.74,4.56,3.88,4.44,4.26,4.75,4.99,4.68,4.28,4.53,4.59,4.03,3.83,4.30,4.14,3.55,3.95,4.37,4.15,3.56,3.71,3.96,3.49,3.10,3.57,3.73,3.15,3.25,3.92,4.25,4.31,4.02,4.26,4.06,3.55,3.60,3.90,3.47,3.03,3.33,3.49,2.97,2.87,3.07,3.53,3.93,4.17,3.87,3.72,2.96,3.44,2.99,3.14,3.56,3.10,3.34,2.69,3.20,3.19,2.57,2.52,3.07,2.90,2.38,2.79,3.24,3.09,3.31,2.86,2.53,2.51,2.31,1.80,1.66,2.12,2.19,1.68,2.15,2.39,2.25,2.80,2.25,2.88,3.38,4.29,5.13,5.62,6.46,6.78,5.39,4.40,3.50,3.40,2.57,2.84,3.01,2.75,2.18,2.37,2.53,1.96,1.75,2.25,2.27,1.73,1.92,1.68,1.23,0.88,0.76,0.91,1.18,1.23,1.28,1.44,1.67,1.85,2.02,2.34,2.78,3.32,3.80,4.23,4.32,5.41,4.98,4.49,3.51,3.63,4.11,3.53,3.00,3.39,3.42,2.69,2.70,3.13,2.80,2.21,2.67,2.94,2.34,2.74,3.20,2.69,3.34,2.61,2.83,2.27,2.07,2.46,2.35,1.75,2.08,2.49,2.22,1.87,2.47,2.75,2.43,2.38,3.00,3.09,2.84,3.14,3.56,3.46,3.42,4.10,4.33,4.22,4.46,5.15,5.15,5.30,5.93,6.19,6.22,6.63,7.74,8.54,8.97,11.01,11.07,17.94,17.83,16.53,16.15,17.72,16.52,17.94,17.23,15.43,15.94,16.92,14.69,14.35,15.12,14.72,13.60,12.88,13.62,11.81,12.73,11.79,12.50,12.26,12.19,12.75,13.10,13.28,12.95,13.85,14.87,13.91,15.16,14.78,15.58,16.70,16.54,15.48,16.02,15.31,16.79,16.21,17.94,17.74,16.68,18.74,18.02,17.12,19.06,18.77,16.36,17.30,15.41,16.51,15.43,16.44,16.70,15.94,17.99,18.89,17.40,17.92,16.59,18.18,18.07,19.64,18.26,17.36,17.68,17.77,16.24,17.13,16.86,15.48,14.95,13.40,12.94,12.86,12.10,12.48,11.54,12.61,11.78,12.31,12.83,12.59,13.89,13.50,13.00,14.29,13.87,13.41,14.89,14.89,16.02,16.05,15.18,15.21,15.72,16.14,14.33,14.32,14.97,14.58,14.25,14.03,13.34,13.22,13.14,13.05,12.54,12.25,12.09,12.18,11.84,11.65,11.70,11.92,10.95,11.13,11.70,11.45,10.60,11.63,11.28,11.02,11.50,11.77,11.09,11.40,12.14,12.08,12.12,12.31,12.96,13.07,13.39,13.28,13.58,13.97,12.66,13.30,13.23,12.58,12.79,13.66,15.06,14.50,15.30,13.82,14.51,14.81,14.23,14.98,14.54,15.19,15.01,15.68,15.59,15.93,15.07,14.38,15.25,15.07,16.25,16.13,17.00,16.95,16.66,15.95,16.15,15.50,16.30,16.50,16.89,16.05,16.76,17.16,16.32,16.78,15.81,16.35,16.56,15.89,15.84,16.64,16.44,15.49,15.97,16.33,15.81,15.48,15.73,15.53,16.05,15.17,15.14,13.92,14.29,12.72,13.64,12.83,13.61,13.73,13.99,14.08,14.57,14.98,14.80,15.63,15.46,16.04,16.70,16.20,16.20,16.24,16.51,16.01,15.98,15.86,15.81,16.17,16.21,16.40,16.54,17.09,16.35,16.18,15.15,15.50,15.90,14.80,14.25,14.99,14.54,14.17,14.09,14.53,13.76,13.23,13.67,14.47,14.99,15.57,15.34,15.32,16.11,16.07,15.35,14.78,14.61,13.50,13.62,12.60,12.74,12.05,12.14,11.10,11.12,11.29,11.15,10.89,11.76,11.67,12.15,12.51,11.83,12.40,12.42,13.16,14.12,13.09,14.22,13.14,14.88,14.12,14.87,14.34,15.15,14.46,15.36,13.26,14.68,13.27,14.41,13.60,14.19,15.28,14.08,15.02,15.18,17.02,16.98,16.23,17.48,18.47,17.64,17.82,16.91,16.61,16.79,15.40,14.64,13.77,14.34,13.86,14.33,14.45,15.39,15.07,15.29,16.30,15.15,16.23,15.49,14.85,14.31,13.87,13.55,13.28,12.32,12.25,12.81,12.30,12.75,12.57,13.45,12.70,14.27,14.09,15.31,15.41,14.41,15.31,15.02,13.99,14.88,13.66,14.70,14.17,14.93,15.27],[26.05,25.15,24.37,23.97,24.51,25.33,26.14,26.86,27.44,26.76,26.38,27.71,27.61,26.81,28.19,28.31,28.07,26.97,27.20,27.65,26.50,26.16,26.35,26.07,24.84,25.35,25.51,24.64,24.00,24.94,25.34,23.97,23.94,25.23,25.20,25.57,25.79,24.69,26.29,26.39,25.87,27.80,26.69,28.34,27.71,28.08,28.10,28.79,29.23,29.02,29.64,29.38,29.33,28.80,28.39,26.80,27.91,26.32,27.74,26.79,28.03,27.67,28.84,28.43,27.31,27.14,27.33,26.58,25.68,26.15,27.62,27.85,27.54,28.10,27.12,28.18,26.85,28.46,27.67,28.71,28.35,29.11,29.00,28.62,29.46,29.58,29.87,29.37,29.13,29.75,29.72,29.20,29.30,29.76,29.97,29.86,29.90,29.80,29.84,29.67,29.68,29.12,29.28,29.60,29.39,28.71,29.22,29.48,29.02,28.96,28.38,27.92,28.41,27.43,28.45,27.20,28.28,27.43,28.35,28.39,28.04,28.35,28.96,28.84,29.36,28.85,28.48,29.05,29.46,29.07,28.84,29.46,29.45,28.92,29.15,29.68,29.66,29.50,29.84,29.84,29.68,29.82,29.48,29.55,29.61,29.19,28.94,28.34,28.67,28.01,28.21,26.78,27.80,27.52,27.54,27.11,26.44,26.64,26.35,25.82,25.35,24.92,24.66,24.14,22.76,22.71,24.06,24.46,23.64,24.36,25.65,24.99,25.28,26.78,26.73,26.63,25.79,24.95,24.05,24.54,23.19,22.94,22.47,22.86,21.83,23.50,23.77,21.32,22.34,23.93,24.76,25.52,27.11,26.80,26.00,26.10,24.71,24.88,22.35,23.76,23.83,23.77,24.44,23.22,21.32,22.12,20.79,21.63,21.00,21.56,23.20,23.86,25.11,23.96,24.36,23.10,22.57,23.79,21.39,23.85,23.89,21.56,21.52,23.00,22.20,20.25,21.20,22.07,20.80,19.76,21.07,21.50,20.62,20.69,20.45,19.46,19.00,19.09,18.46,19.06,19.08,19.90,19.55,20.94,20.18,20.43,18.99,19.56,20.60,19.68,19.43,20.70,21.04,19.93,20.74,22.67,23.92,24.93,23.68,24.28,24.94,23.50,22.65,20.67,21.76,22.29,23.11,21.61,21.07,21.05,20.76,21.32,21.07,21.21,21.79,22.43,23.22,22.28,23.41,22.42,22.03,20.73,21.32,21.55,21.15,20.37,20.60,21.00,20.83,20.35,20.01,21.60,21.34,22.29,21.44,20.70,20.08,20.01,19.75,20.05,19.87,20.21,19.55,21.07,20.43,21.67,21.14,19.32,20.71,20.84,20.41,19.64,20.64,20.03,19.75,20.34,20.66,20.63,21.60,21.39,21.04,20.17,19.51,19.25,19.14,19.03,18.38,19.53,19.77,20.39,21.24,21.49,21.71,22.07,21.49,22.36,22.44,20.69,19.73,20.29,19.98,19.30,20.05,19.27,20.83,20.69,22.51,21.94,22.31,23.07,21.14,20.69,23.36,22.94,20.75,21.92,24.08,22.66,21.28,22.48,24.43,25.12,23.62,25.15,24.84,25.21,23.83,23.23,23.68,23.17,21.31,19.99,21.61,18.81,18.29,18.21,18.74,17.32,18.79,17.53,17.68,19.37,19.21,18.57,19.89,20.79,20.42,20.46,22.30,23.65,24.38,24.64,23.84,24.25,22.20,23.67,23.58,21.12,20.04,18.36,18.73,19.83,18.58,17.77,18.60,19.06,17.38,17.72,19.04,19.87,20.48,21.93,20.65,20.30,19.41,18.54,17.94,16.75,17.21,17.59,16.30,15.85,16.50,15.56,14.42,15.47,15.27,13.73,13.63,12.65,13.21,12.14,12.87,12.40,13.34,12.61,12.81,14.19,14.04,13.91,14.42,13.91,14.54,15.44,15.20,15.10,16.05,16.99,16.76,17.80,17.79,17.20,17.49,15.59,16.66,17.52,15.90,15.14,16.58,16.23,14.80,15.86,16.81,15.58,14.93,16.68,16.62,15.66,15.40,14.23,13.01,12.52,11.14,11.00,11.24,10.95,13.21,13.14,14.57,13.91,14.68,14.53,15.27,15.86,15.13,15.54,16.92,15.89,15.72,16.97,17.54,16.57,16.69,18.47,18.20,17.36,18.75,17.85,18.30,17.92,16.64,17.07,17.61,16.73,15.68,16.52,16.56,16.36,15.05,15.37,14.17,12.35,14.04,15.10,13.16,13.69,14.66,14.74,14.26,14.90,15.65,15.09,14.91,15.87,15.91,16.79,16.81,18.19,17.47,16.57,17.22,18.11,16.76,16.20,17.65,17.77,16.59,16.79,18.22,17.96,18.25,17.18,16.66,16.26,16.88,17.14,16.60,16.67,16.44,15.83,14.55,13.40,13.65,15.36,14.52,13.70,14.80,15.32,14.42,14.76,15.39,15.43,15.38,16.11,16.76,16.51,17.04,17.59,16.41,16.72,17.89,16.94,16.57,17.39,17.79,17.11,16.61,17.68,18.11,17.36,17.48,16.65,17.08,16.49,15.86,16.35,15.30,14.61,14.07,14.93,14.16,15.30,15.24,14.26,14.99,15.62,15.16,14.57,15.41,15.79,15.07,15.18,15.95,15.71,15.74,16.24,16.56,17.21,16.45,16.17,16.83,17.15,16.22,15.91,16.55,16.26,15.56,15.88,16.54,15.60,15.22,15.54,15.57,14.71,14.19,14.49,13.36,13.88,12.80,13.15,13.62,13.96,14.75,14.65,13.93,14.37,15.13,14.46,14.46,15.24,15.15,14.89,15.61,14.84,14.58,15.61,15.09,15.58,16.08,16.05,16.62,16.39,17.31,16.56,15.78,16.36,16.75,15.74,15.52,16.56,16.35,15.27,15.60,16.53,15.72,16.41,15.35,15.04,14.33,15.23,15.04,14.28,14.40,14.82,14.30,13.97,14.78,15.21,14.22,14.45,14.93,14.83,14.75,15.41,14.99,13.85,14.79,13.87,14.21,14.34,14.06,14.54,15.29,14.10,15.15,14.96,15.28,15.89,15.75,15.17,15.28,14.96,15.52,16.25,15.68,16.22,16.90,16.68,18.12,16.92,15.76,17.19,17.36,15.80,15.66,17.08,16.41,15.54,16.21,16.72,15.55,15.24,16.22,16.08,15.08,15.03,16.19,15.04,15.43,14.69,14.30,14.07,14.24,14.54,13.86,13.40,14.24,14.66,13.48,13.58,14.71,14.19,13.64,13.79,14.76,14.18,14.00,15.05,15.60,14.92,15.59,16.87,17.25,16.19,16.96,17.49,16.76,15.75,16.89,17.07,15.86,15.77,16.72,16.20,15.17,15.79,16.32,15.40,14.89,15.05,14.22,14.26,13.52,14.04,14.64,14.05,14.00,15.30,14.73,14.05,14.84,15.84,14.57,13.88,15.23,16.29,15.84,16.80,15.88,16.82,17.43,17.45,18.39,17.36,16.81,16.78,17.34,17.14,17.09,17.92,17.02,16.12,16.75,16.97,16.25,15.78,16.47,16.36,15.07,15.45,14.90,15.52,14.42,14.10,13.63,13.84,13.61,12.97,12.95,13.34,13.00,12.61,12.38,12.75,11.71,11.96,12.32,12.65,12.87,13.71,13.64,13.54,14.10,14.95,15.25,14.04,14.85,14.87,15.05,14.17,13.64,13.18,13.02,11.80,12.29,12.91,12.52,12.00,12.36,12.96,12.41,12.08,12.31,12.95,12.21,11.94,12.95,13.00,12.29,12.58,13.50,12.26,12.56,13.42,13.43,14.29,13.49,12.82,12.32,12.46,13.11,12.28,12.11,11.56,11.80,11.68,10.70,10.57,10.12,10.28,11.05,11.49,11.09,11.69,11.13,10.59,11.35,11.39,11.07,11.08,11.60,11.54,11.14,11.30,12.16,12.00,12.83,12.27,11.03,11.49,12.13,11.54,10.60,11.25,11.90,11.17,10.87,11.49,11.39,10.67,10.75,11.31,10.99,10.78,10.72,10.78,10.50,9.80,9.94,9.96,10.23,10.82,10.16,9.80,10.52,10.55,10.08,10.34,10.72,10.51,10.26,10.64,11.04,11.10,10.20,10.47,10.64,9.99,9.73,10.25,10.17,9.31,9.76,10.16,9.47,9.21,9.84,9.63,9.72,9.33,9.54,8.95,8.41,8.62,8.72,8.31,8.51,9.17,8.82,9.86,9.09,9.64,9.22,8.32,8.94,8.57,8.88,8.41,7.93,8.42,8.63,7.97,7.94,8.47,8.22,7.78,8.03,8.30,8.29,8.17,7.89,7.35,7.16,6.90,7.65,7.26,7.21,7.29,7.28,7.04,6.84,7.29,7.93,8.30,7.63,8.13,8.37,7.75,7.88,7.36,7.60,7.46,6.98,6.75,7.18,6.92,6.68,6.69,6.94,6.57,6.27,6.83,6.78,6.73,6.24,6.18,5.67,5.85,6.20,5.90,5.59,6.03,6.28,5.81,5.67,6.55,6.40,5.83,6.44,7.04,7.02,6.79,6.79,6.96,6.32,6.09,6.17,5.99,6.17,5.88,6.20,6.03,5.35,5.68,5.71,5.36,4.99,5.23,5.37,4.93,4.79,5.20,5.16,4.48,4.91,5.39,5.19,4.50,5.10,5.16,5.97,5.62,5.27,5.67,5.30,4.53,5.04,5.35,4.88,4.47,4.96,5.00,4.45,4.50,5.11,4.90,4.37,4.74,5.15,5.40,5.43,5.38,4.89,5.02,4.91,4.43,4.28,4.46,4.25,3.73,4.08,4.25,3.72,3.45,4.16,4.10,3.35,3.79,4.29,4.15,3.96,3.41,3.89,3.68,4.16,4.43,4.17,3.71,4.00,4.10,3.47,3.27,3.85,3.53,3.09,3.35,3.88,3.52,3.02,3.12,3.39,2.96,2.65,3.03,3.25,2.71,2.79,3.46,3.81,3.78,3.60,3.78,3.57,3.05,3.13,3.36,3.00,2.54,2.92,2.96,2.55,2.53,2.77,3.16,3.46,3.60,3.35,3.22,2.54,2.90,2.57,2.64,3.05,2.60,2.82,2.23,2.63,2.64,2.14,1.99,2.58,2.39,1.96,2.28,2.76,2.60,2.92,2.52,2.37,2.35,2.02,1.58,1.53,1.85,1.81,1.47,1.92,2.05,1.90,2.29,1.87,2.25,2.79,3.69,4.51,4.80,5.75,5.92,4.68,3.65,2.83,2.69,2.08,2.23,2.40,2.21,1.75,1.92,2.04,1.60,1.41,1.81,1.83,1.52,1.86,1.78,1.27,1.14,0.85,0.77,0.86,1.11,1.11,1.09,1.29,1.66,1.69,1.83,2.41,2.68,3.35,3.66,3.57,4.69,4.15,3.61,2.96,2.93,3.22,2.80,2.42,2.72,2.64,2.10,2.12,2.51,2.13,1.66,2.11,2.31,1.91,2.26,2.73,2.35,2.91,2.34,2.54,2.12,1.83,2.13,2.14,1.70,1.74,2.12,2.02,1.64,2.05,2.36,2.14,1.96,2.43,2.64,2.43,2.53,2.95,2.97,2.87,3.29,3.62,3.71,3.73,4.18,4.47,4.69,5.27,5.56,5.66,6.05,7.13,7.94,8.32,10.06,9.99,17.98,17.52,16.15,15.83,17.28,16.31,17.41,16.54,15.37,15.70,16.23,14.34,14.09,14.57,14.22,13.12,12.38,12.97,11.41,11.98,11.21,11.89,11.80,11.36,11.81,12.20,12.55,11.98,12.89,13.76,12.93,14.33,13.94,14.83,15.82,15.72,14.72,15.14,14.63,15.96,15.43,17.09,17.04,16.06,18.00,17.27,16.40,18.30,17.91,15.59,16.45,14.75,15.90,14.77,15.79,15.94,15.24,17.36,18.26,16.84,17.27,15.89,17.50,17.35,18.81,17.65,16.68,16.95,16.87,15.43,16.26,16.18,14.79,14.18,12.84,12.41,12.53,11.56,12.00,11.02,12.24,11.07,11.64,12.52,12.35,13.80,13.36,12.74,13.92,13.76,13.10,14.74,14.76,15.74,15.55,15.05,14.76,15.52,15.77,14.05,14.27,15.01,14.15,14.10,13.61,13.18,13.00,12.85,12.23,12.27,11.65,11.75,11.76,11.16,10.80,11.22,11.30,10.14,10.40,11.03,10.78,9.84,11.03,10.52,10.33,10.55,10.91,10.42,10.70,11.28,11.38,11.38,11.53,12.18,12.36,12.82,12.42,12.69,12.87,11.89,12.43,12.42,11.94,12.29,13.04,14.58,13.96,14.73,13.15,13.73,13.91,13.47,14.07,13.64,14.25,13.98,14.87,14.96,15.23,14.11,13.79,14.60,14.52,15.55,15.60,16.35,16.42,16.04,15.40,15.72,15.08,15.94,15.91,16.18,15.55,16.01,16.43,15.85,15.99,15.11,15.54,15.87,15.20,15.27,15.83,15.66,15.01,15.11,15.50,15.07,14.70,14.86,14.68,15.05,14.37,14.21,13.27,13.80,12.39,13.35,12.69,13.03,13.24,13.76,13.60,13.94,14.90,14.40,15.09,14.74,15.61,16.18,15.57,15.39,15.56,15.85,15.59,15.31,15.33,15.14,15.66,15.69,15.79,16.01,16.42,15.71,15.48,14.42,14.72,15.25,14.09,13.63,14.38,14.00,13.72,13.71,13.93,13.39,12.86,13.04,13.81,14.42,14.89,14.77,14.53,15.30,15.25,14.61,14.30,13.92,12.88,13.08,12.22,12.19,11.36,11.56,10.44,10.37,10.70,11.06,10.53,11.34,11.00,11.55,11.95,11.38,12.16,12.07,12.95,13.81,12.76,13.74,12.68,14.13,13.28,13.95,13.44,14.18,13.46,14.37,12.27,13.62,12.37,13.43,12.98,13.66,14.64,13.61,14.40,14.56,16.59,16.51,15.85,16.96,17.91,17.13,17.52,16.39,16.14,16.24,14.80,14.03,13.27,13.86,13.32,13.82,13.99,15.00,14.95,14.66,15.87,14.92,15.99,15.16,14.66,13.58,13.31,12.82,12.55,12.09,11.81,12.41,11.83,12.36,11.90,12.68,11.97,13.40,12.99,14.28,14.38,13.43,14.37,13.83,13.18,14.12,13.12,14.05,13.75,14.36,14.60],[25.95,24.94,24.18,23.85,24.19,25.02,25.79,26.57,27.15,26.54,26.21,27.47,27.37,26.58,28.02,28.06,27.80,26.70,26.87,27.32,26.19,25.88,26.10,25.79,24.48,25.15,25.23,24.28,23.74,24.68,25.14,23.66,23.65,25.03,24.92,25.38,25.48,24.36,25.92,26.17,25.58,27.50,26.40,28.06,27.47,27.94,28.04,28.76,29.16,28.94,29.61,29.39,29.29,28.69,28.17,26.46,27.67,26.07,27.44,26.62,27.80,27.47,28.68,28.31,27.03,26.90,27.13,26.35,25.49,25.76,27.24,27.69,27.30,27.84,26.90,27.91,26.65,28.21,27.45,28.48,28.19,29.00,28.76,28.47,29.37,29.48,29.84,29.26,28.97,29.64,29.64,29.02,29.16,29.71,29.95,29.87,29.88,29.78,29.74,29.56,29.52,28.92,29.10,29.44,29.15,28.48,29.02,29.27,28.79,28.79,28.16,27.74,28.17,27.25,28.24,26.98,28.09,27.14,28.09,28.12,27.78,28.21,28.82,28.50,29.13,28.62,28.28,28.69,29.25,28.76,28.48,29.30,29.30,28.72,28.98,29.54,29.52,29.35,29.74,29.78,29.56,29.74,29.38,29.44,29.49,29.05,28.71,28.13,28.45,27.69,27.87,26.67,27.66,27.34,27.43,26.77,26.32,26.41,26.18,25.71,25.17,24.69,24.23,24.02,22.66,22.52,23.93,24.44,23.48,24.12,25.37,25.00,25.03,26.45,26.56,26.42,25.63,24.85,24.11,24.34,23.14,22.97,22.36,22.73,21.60,23.19,23.31,21.24,22.23,23.71,24.68,25.54,27.03,26.80,25.97,26.01,24.53,24.73,22.27,23.81,23.58,23.63,24.24,23.11,21.20,22.08,20.65,21.64,20.97,21.44,23.18,23.79,25.20,23.87,24.38,23.02,22.56,23.59,21.29,23.60,23.75,21.43,21.32,22.97,22.23,20.04,21.09,22.02,20.70,19.59,20.97,21.34,20.43,20.50,20.27,19.30,18.76,18.84,18.35,18.91,18.94,19.85,19.71,20.98,20.11,20.38,18.89,19.49,20.53,19.57,19.32,20.51,20.90,19.84,20.58,22.26,23.58,24.56,23.42,23.98,24.70,23.36,22.44,20.57,21.66,22.06,22.93,21.47,20.85,21.04,20.61,21.14,20.95,21.06,21.72,22.23,22.89,22.21,23.07,22.22,21.87,20.64,21.19,21.30,21.03,20.25,20.70,20.67,20.75,20.34,20.23,21.40,21.18,22.10,21.31,20.72,19.93,19.87,19.69,19.96,19.77,20.19,19.47,20.79,20.12,21.47,21.01,19.17,20.46,20.61,20.31,19.45,20.36,19.92,19.59,20.11,20.44,20.44,21.28,21.32,20.92,19.88,19.28,19.19,19.07,18.87,18.29,19.34,19.79,20.27,21.20,21.25,21.52,21.99,21.25,22.14,22.30,20.66,19.63,20.14,19.82,19.12,20.00,19.17,20.72,20.50,22.34,21.83,22.25,22.93,21.21,20.67,23.21,22.77,20.81,21.92,23.91,22.65,21.42,22.47,24.43,25.08,23.54,25.09,24.57,25.23,23.74,23.24,23.56,23.10,21.44,19.90,21.46,18.76,18.46,17.94,18.28,17.26,18.67,17.56,17.88,19.43,19.35,18.64,19.98,20.90,20.40,20.56,22.42,23.71,24.37,24.75,23.84,24.20,22.29,23.67,23.59,21.17,20.05,18.41,18.60,19.73,18.85,17.83,18.59,19.22,17.54,17.84,19.12,20.07,20.62,22.15,20.97,20.57,19.69,18.88,18.05,16.97,17.22,17.54,16.50,15.91,16.47,15.62,14.50,15.37,15.10,13.47,13.25,12.22,12.91,11.88,12.71,12.48,13.36,12.48,12.79,14.33,14.01,13.78,14.59,13.72,14.51,15.50,15.19,15.08,16.09,17.05,16.62,17.88,17.86,17.29,17.70,15.82,16.83,17.63,16.00,15.21,16.76,16.32,14.90,15.82,16.92,15.50,14.84,16.68,16.52,15.56,15.36,14.10,12.74,12.36,10.78,10.85,11.10,10.80,13.01,12.86,14.52,13.68,14.58,14.19,15.11,15.83,14.89,15.40,16.90,15.94,15.46,16.81,17.44,16.46,16.60,18.24,18.04,17.24,18.55,17.73,18.18,17.80,16.53,16.92,17.50,16.68,15.58,16.47,16.49,16.32,14.97,15.31,14.02,12.34,13.92,14.93,12.95,13.37,14.48,14.60,13.91,14.66,15.46,14.79,14.57,15.62,15.69,16.50,16.70,17.93,17.28,16.36,17.06,17.88,16.64,16.16,17.64,17.60,16.57,16.76,18.13,17.98,18.26,17.06,16.60,16.28,16.70,17.08,16.51,16.57,16.46,15.70,14.36,13.26,13.43,15.20,14.23,13.45,14.88,15.15,14.31,14.45,15.33,15.44,15.35,16.04,16.62,16.41,16.94,17.54,16.59,16.78,17.85,17.00,16.80,17.53,17.92,17.25,16.88,17.92,18.30,17.48,17.70,16.79,17.21,16.42,15.96,16.35,15.45,14.53,14.29,14.83,14.12,15.28,15.18,14.18,14.87,15.65,15.13,14.53,15.51,16.02,15.21,15.33,16.07,15.83,15.91,16.25,16.71,17.26,16.59,16.44,16.99,17.35,16.46,16.26,16.81,16.57,15.93,16.23,16.88,15.80,15.46,15.78,15.83,14.73,14.44,14.84,13.60,13.95,12.86,13.33,13.61,13.88,14.90,14.84,13.94,14.52,15.51,14.65,14.61,15.52,15.54,15.20,16.05,14.98,14.75,15.86,15.31,15.72,16.18,16.28,16.82,16.75,17.69,16.87,16.15,16.93,17.16,16.21,16.12,16.95,16.81,15.80,16.22,17.03,16.22,16.88,15.83,15.63,14.75,15.74,15.66,14.77,14.84,15.56,14.90,14.27,15.37,15.79,14.58,14.79,15.49,15.45,15.18,15.88,15.27,14.02,14.92,13.87,14.09,14.19,13.80,14.32,15.20,13.89,15.06,14.64,15.09,15.73,15.73,15.16,15.26,14.90,15.70,16.40,15.86,16.63,17.35,17.15,18.61,17.29,16.22,17.84,17.87,16.30,16.27,17.72,16.94,16.06,16.88,17.34,16.00,15.93,16.94,16.69,15.64,15.74,16.94,15.82,16.24,15.32,15.01,14.72,14.89,15.27,14.46,13.87,14.95,15.31,13.92,14.10,15.42,14.84,13.98,14.30,15.51,14.72,14.41,15.67,16.41,15.50,16.16,17.57,17.92,16.95,17.72,18.10,17.46,16.52,17.67,17.78,16.77,16.69,17.40,16.83,15.94,16.51,17.14,16.27,15.65,15.87,15.02,14.93,13.99,14.86,15.32,14.66,14.59,16.29,15.43,14.60,15.57,16.73,15.24,14.36,15.87,17.25,16.66,17.53,16.45,17.38,18.05,17.99,19.07,18.17,17.73,17.60,18.24,18.06,17.96,18.73,17.75,17.02,17.54,17.74,17.20,16.54,17.35,17.15,15.88,16.13,15.42,16.30,14.99,14.77,14.15,14.22,14.04,13.66,13.30,13.76,13.49,12.86,12.57,13.09,11.94,12.18,12.63,13.06,13.24,14.06,14.24,13.99,14.78,15.70,16.04,14.70,15.56,15.42,15.72,14.73,14.15,13.63,13.50,12.35,12.72,13.49,12.95,12.32,12.97,13.48,12.72,12.41,12.98,13.42,12.61,12.45,13.66,13.62,12.76,13.25,14.26,12.85,13.34,14.38,14.06,15.11,14.09,13.32,12.78,12.92,13.52,12.65,12.42,11.77,12.05,12.12,11.09,10.81,10.30,10.40,11.39,11.75,11.34,12.11,11.34,10.99,11.78,11.92,11.45,11.70,12.11,12.14,11.73,11.85,12.84,12.65,13.77,13.12,11.63,12.41,13.11,12.12,11.21,11.99,12.63,11.65,11.45,12.20,11.84,11.04,11.27,11.77,11.32,11.06,11.00,11.04,10.69,10.05,10.15,10.18,10.51,11.19,10.63,10.26,10.88,11.21,10.64,10.90,11.23,11.26,10.84,11.36,11.91,11.92,10.78,11.31,11.36,10.64,10.37,11.09,10.80,10.06,10.46,10.76,10.09,9.91,10.48,10.11,10.16,9.72,10.10,9.47,8.84,9.06,9.27,8.86,8.97,9.70,9.42,10.35,9.59,10.03,9.66,8.97,9.53,9.13,9.52,9.00,8.65,9.07,9.28,8.68,8.55,9.08,8.82,8.44,8.44,8.85,8.49,8.45,8.48,7.74,7.62,7.30,8.23,7.73,7.60,7.79,7.84,7.51,7.30,7.79,8.19,8.84,8.10,8.40,8.67,8.41,8.33,7.76,8.11,8.08,7.56,7.41,7.75,7.55,7.26,7.16,7.58,7.13,6.85,7.30,7.31,7.07,6.60,6.63,6.08,6.18,6.59,6.36,5.86,6.39,6.71,6.26,6.10,7.11,6.77,6.20,6.76,7.30,7.27,6.96,6.91,6.93,6.44,6.34,6.48,6.34,6.46,6.28,6.65,6.53,5.79,6.17,6.28,5.79,5.37,5.79,5.72,5.19,5.21,5.70,5.42,4.71,5.30,5.74,5.43,4.70,5.19,5.24,6.13,5.83,5.35,5.93,5.45,4.63,5.20,5.60,5.06,4.52,5.27,5.25,4.67,4.67,5.40,5.17,4.60,4.91,5.38,5.55,5.62,5.62,5.14,5.44,5.36,4.79,4.66,4.91,4.49,4.00,4.41,4.55,3.91,3.74,4.42,4.42,3.62,4.08,4.61,4.34,4.18,3.57,4.04,3.94,4.32,4.56,4.36,3.82,4.07,4.23,3.64,3.37,3.96,3.76,3.22,3.47,4.01,3.81,3.18,3.29,3.69,3.17,2.78,3.24,3.59,2.88,3.03,3.71,4.14,4.06,3.79,4.00,3.93,3.28,3.26,3.56,3.22,2.76,3.04,3.11,2.69,2.60,2.83,3.17,3.44,3.62,3.44,3.26,2.65,3.06,2.71,2.72,3.13,2.78,2.93,2.31,2.72,2.85,2.29,2.18,2.75,2.61,2.11,2.47,2.86,2.81,3.02,2.71,2.50,2.53,2.22,1.71,1.73,2.14,2.06,1.58,2.06,2.22,1.96,2.29,1.82,2.22,2.76,3.62,4.47,4.78,5.71,5.98,4.59,3.67,2.81,2.69,2.01,2.23,2.51,2.29,1.81,1.97,2.13,1.69,1.54,1.94,1.96,1.62,2.00,1.75,1.25,1.22,1.11,0.82,0.77,0.88,1.08,1.06,1.11,1.43,1.62,1.65,2.23,2.52,3.25,3.51,3.33,4.36,3.81,3.28,2.75,2.77,3.08,2.72,2.27,2.62,2.51,2.03,2.08,2.36,2.14,1.71,2.11,2.36,1.93,2.32,2.75,2.41,3.04,2.41,2.54,2.21,1.86,2.17,2.18,1.70,1.68,2.14,1.99,1.59,2.02,2.39,1.96,1.85,2.42,2.49,2.25,2.47,2.82,2.77,2.69,3.12,3.40,3.41,3.44,3.95,4.22,4.39,4.85,5.16,5.29,5.68,6.71,7.50,7.93,9.56,9.65,17.62,17.32,16.03,15.80,17.19,16.30,17.37,16.48,15.45,15.92,16.24,14.49,14.09,14.42,14.03,12.97,12.18,12.72,11.08,11.80,10.94,11.88,11.71,11.28,11.90,12.26,12.66,12.05,13.04,13.81,12.90,14.16,13.73,14.63,15.52,15.47,14.36,14.95,14.37,15.81,15.28,16.98,16.85,15.85,17.94,17.35,16.32,18.29,17.82,15.51,16.25,14.60,15.83,14.54,15.57,15.70,14.98,17.00,17.84,16.24,16.96,15.79,17.38,17.19,18.67,17.45,16.41,16.63,16.63,15.21,16.11,15.90,14.62,13.90,12.45,11.76,12.09,11.23,11.73,10.70,12.02,10.86,11.51,12.30,11.98,13.41,12.92,12.39,13.73,13.50,13.02,14.76,14.77,15.93,15.53,14.87,14.80,15.51,15.62,14.00,14.14,14.78,14.00,13.91,13.66,13.09,12.84,12.76,12.41,12.11,11.68,11.51,11.62,11.10,10.61,10.91,11.10,10.13,9.96,10.69,10.54,9.52,10.50,10.30,10.07,10.23,10.57,10.08,10.29,10.98,11.20,11.24,11.28,12.12,12.42,12.75,12.40,12.51,12.81,11.57,12.27,12.09,11.56,11.82,12.80,14.17,13.45,14.23,12.86,13.55,13.77,13.29,13.93,13.61,14.13,14.05,14.85,14.89,15.21,14.33,13.88,14.86,14.56,15.59,15.68,16.50,16.61,16.29,15.59,15.87,15.39,16.03,16.21,16.58,15.95,16.43,16.81,16.04,16.32,15.30,15.76,16.12,15.53,15.56,16.10,15.98,15.24,15.36,15.72,15.28,14.80,14.92,14.78,15.30,14.65,14.43,13.51,14.32,12.24,13.54,12.64,13.37,13.29,13.82,13.88,14.69,14.95,14.90,15.26,15.20,15.95,16.51,15.86,15.78,15.80,16.16,15.62,15.57,15.50,15.50,15.81,15.93,16.28,16.44,16.69,15.97,15.62,14.50,14.97,15.46,14.16,13.79,14.49,14.14,13.68,13.76,13.90,13.22,12.82,13.22,14.15,14.62,15.09,14.93,14.87,15.68,15.54,14.88,14.49,14.34,12.90,13.18,12.16,12.24,11.07,11.19,10.04,9.83,10.26,10.39,9.62,10.98,10.79,11.16,11.80,11.13,12.13,11.96,12.83,13.96,12.70,13.99,12.68,14.64,13.35,14.21,13.62,14.47,13.46,14.44,12.35,13.61,12.34,13.33,12.74,13.37,14.31,13.23,13.97,14.13,16.40,16.17,15.75,16.59,17.61,16.78,17.07,16.09,15.80,16.03,14.49,13.83,12.99,13.48,13.08,13.61,13.79,14.74,14.62,14.36,15.55,14.47,15.49,14.75,14.34,13.44,13.16,12.88,12.45,11.75,11.40,11.99,11.40,12.01,11.46,12.46,11.77,13.26,13.03,14.29,14.36,13.44,14.45,13.92,13.35,14.45,13.06,14.21,13.71,14.61,14.73],[26.08,25.03,24.20,23.87,24.29,25.06,25.81,26.58,27.30,26.61,26.19,27.52,27.34,26.62,27.98,28.04,27.76,26.72,26.98,27.39,26.29,25.97,26.26,26.06,24.75,25.28,25.50,24.49,23.81,24.70,25.26,23.90,23.74,25.07,25.08,25.38,25.48,24.46,26.02,26.22,25.66,27.57,26.45,28.11,27.53,28.01,28.01,28.71,29.11,28.95,29.65,29.36,29.26,28.73,28.19,26.59,27.73,26.21,27.56,26.71,27.92,27.57,28.79,28.38,27.22,27.05,27.20,26.32,25.40,26.02,27.39,27.68,27.38,27.90,26.95,27.98,26.72,28.20,27.50,28.43,28.09,28.87,28.74,28.34,29.27,29.39,29.74,29.15,28.85,29.63,29.57,28.98,29.11,29.71,29.89,29.78,29.82,29.76,29.77,29.61,29.53,28.99,29.12,29.52,29.25,28.52,29.13,29.35,28.90,28.93,28.21,27.67,28.18,27.26,28.21,27.10,28.04,27.12,28.14,28.02,27.85,28.19,28.87,28.59,29.23,28.66,28.31,28.84,29.31,28.78,28.56,29.31,29.24,28.68,28.92,29.55,29.51,29.35,29.77,29.74,29.60,29.72,29.42,29.47,29.48,29.16,28.77,27.96,28.43,27.71,27.87,26.69,27.57,27.35,27.34,26.85,26.42,26.45,26.01,25.77,25.14,24.77,24.49,23.98,22.57,22.59,24.14,24.43,23.59,24.42,25.50,24.88,25.07,26.54,26.61,26.42,25.63,24.93,23.98,24.18,23.19,23.09,22.57,22.82,21.80,23.33,23.53,21.23,22.23,23.73,24.61,25.38,27.03,26.75,25.81,25.93,24.49,24.67,22.20,23.55,23.55,23.47,24.19,22.98,21.14,21.92,20.72,21.49,20.86,21.48,23.02,23.76,25.22,23.87,24.26,22.98,22.40,23.56,21.32,23.70,23.77,21.42,21.41,22.92,22.08,20.19,21.25,22.03,20.58,19.73,21.01,21.57,20.54,20.55,20.22,19.31,18.95,19.00,18.53,18.93,19.06,19.74,19.66,20.94,20.14,20.42,18.85,19.51,20.43,19.61,19.29,20.63,21.01,19.98,20.82,22.39,23.71,24.70,23.50,24.16,24.76,23.47,22.62,20.74,21.75,22.34,23.16,21.54,21.03,20.98,20.71,21.28,21.05,21.04,21.59,22.21,22.74,22.26,22.95,22.17,21.77,20.54,21.21,21.21,21.00,20.50,20.50,20.59,20.61,20.42,20.04,21.55,21.22,22.04,21.39,20.75,20.23,19.94,19.83,19.90,19.77,20.22,19.43,20.71,20.17,21.36,21.00,19.28,20.52,20.53,20.13,19.57,20.40,19.85,19.61,20.23,20.58,20.44,21.42,21.35,20.82,19.97,19.51,19.17,19.15,18.87,18.48,19.30,19.60,20.23,21.19,21.31,21.44,22.00,21.39,22.28,22.49,20.71,19.61,20.14,19.78,19.24,20.00,19.22,20.66,20.54,22.22,21.58,21.94,22.84,20.94,20.45,23.11,22.75,20.58,21.77,23.74,22.48,21.12,22.21,24.17,24.83,23.37,24.85,24.51,25.13,23.60,23.04,23.52,22.96,21.28,19.71,21.32,18.49,18.24,17.90,18.03,17.10,18.53,17.28,17.58,19.33,18.99,18.32,19.87,20.67,20.02,20.33,22.09,23.21,24.19,24.51,23.48,24.02,22.08,23.39,23.46,20.87,19.93,18.23,18.56,19.72,18.73,17.70,18.86,19.08,17.27,17.52,18.95,19.86,20.55,21.93,20.82,20.45,19.46,18.82,18.00,16.47,17.13,17.55,16.10,15.61,16.43,15.37,14.15,15.31,15.11,13.36,12.85,12.26,12.88,11.94,12.62,12.41,13.34,12.41,12.90,14.25,13.98,13.88,14.47,13.71,14.18,15.41,15.12,14.92,15.79,16.99,16.62,17.79,17.82,16.93,17.55,15.52,16.55,17.27,15.53,14.58,16.30,15.67,14.13,15.29,16.37,15.14,14.28,16.10,16.13,15.25,15.17,13.84,12.68,12.28,10.84,10.88,11.18,10.72,12.91,12.78,14.41,13.64,14.45,14.33,15.04,15.51,14.76,15.25,16.64,15.77,15.30,16.78,17.38,16.42,16.61,18.17,18.08,17.10,18.50,17.73,18.20,17.80,16.55,16.96,17.49,16.63,15.53,16.51,16.44,16.09,14.78,15.25,14.04,12.29,13.88,14.88,12.84,13.10,14.51,14.64,13.60,14.66,15.62,14.93,14.63,15.61,15.79,16.58,16.59,17.92,17.30,16.33,17.16,18.06,16.57,16.19,17.79,17.86,16.49,16.88,18.20,18.07,18.33,17.32,16.51,16.50,17.11,17.33,16.78,16.76,16.64,15.90,14.66,13.32,13.44,15.27,14.35,13.39,14.71,15.26,14.21,14.30,15.38,15.38,15.37,16.12,16.73,16.34,17.02,17.75,16.46,16.79,17.86,17.10,16.66,17.48,18.02,17.28,16.84,17.94,18.36,17.56,17.74,16.82,17.40,16.53,16.12,16.53,15.25,14.54,14.05,14.91,14.15,15.22,15.26,14.06,14.77,15.79,15.30,14.58,15.46,15.82,15.28,15.26,16.03,15.84,15.72,16.22,16.48,17.09,16.49,16.17,16.80,17.17,16.26,16.00,16.69,16.39,15.66,16.00,16.67,15.58,15.27,15.65,15.57,14.77,14.07,14.46,13.19,13.86,12.71,13.06,13.63,13.91,14.81,14.66,13.75,14.65,15.21,14.48,14.48,15.33,15.16,14.92,15.68,14.94,14.55,15.63,15.24,15.57,15.99,16.02,16.59,16.47,17.30,16.50,15.77,16.56,16.83,15.87,15.54,16.61,16.45,15.30,15.61,16.64,15.76,16.49,15.46,15.11,14.54,15.30,15.10,14.25,14.45,15.04,14.32,13.80,14.90,15.16,14.00,14.30,14.98,14.88,14.73,15.52,14.98,13.70,14.77,13.78,14.21,14.05,13.79,14.34,15.42,13.93,15.10,14.65,15.11,15.63,15.58,15.18,15.25,14.98,15.73,16.42,15.78,16.43,17.08,16.87,18.40,17.18,15.93,17.62,17.56,15.95,15.85,17.40,16.54,15.55,16.33,16.91,15.61,15.23,16.39,16.13,15.02,15.07,16.30,15.22,15.52,14.66,14.36,14.18,14.21,14.78,13.92,13.22,14.29,14.80,13.34,13.54,14.80,14.35,13.52,13.89,15.09,14.43,14.19,15.34,16.02,15.25,16.00,17.15,17.55,16.72,17.42,17.86,17.12,16.14,17.32,17.42,16.33,16.17,17.09,16.32,15.27,16.04,16.58,15.66,14.97,15.33,14.62,14.57,13.66,14.47,15.12,14.28,14.26,15.83,15.34,14.36,15.25,16.46,15.06,14.15,15.67,16.94,16.43,17.42,16.46,17.48,18.02,17.71,18.91,17.87,17.27,17.45,18.07,17.86,17.79,18.45,17.61,16.81,17.37,17.55,16.71,16.45,17.01,16.85,15.53,16.00,15.14,15.99,14.84,14.43,13.92,13.98,14.01,13.33,13.10,13.55,13.42,12.65,12.52,12.99,11.90,12.06,12.49,13.07,13.30,14.03,14.08,13.92,14.67,15.68,15.95,14.73,15.44,15.51,15.65,14.61,13.85,13.50,13.60,12.11,12.72,13.49,13.06,12.31,12.92,13.60,12.84,12.39,12.88,13.50,12.59,12.37,13.52,13.52,12.75,13.33,14.15,12.78,13.23,14.26,14.08,14.73,13.82,12.97,12.62,12.62,13.30,12.64,12.37,11.76,12.06,11.94,11.01,10.83,10.16,10.35,11.35,11.76,11.16,12.07,11.36,10.92,11.78,11.88,11.40,11.59,12.15,12.11,11.68,11.95,12.87,12.51,13.68,12.90,11.60,12.19,12.67,11.99,11.12,11.84,12.39,11.63,11.29,11.94,11.70,11.05,10.98,11.59,11.20,10.84,10.78,10.74,10.48,9.93,10.33,10.24,10.57,11.17,10.53,10.21,10.96,11.12,10.55,10.86,11.31,11.26,10.78,11.23,11.90,11.94,10.83,11.19,11.32,10.62,10.37,10.95,10.83,9.93,10.33,10.57,9.95,9.86,10.12,10.01,9.94,9.68,9.96,9.43,8.82,9.07,9.22,8.76,8.97,9.68,9.43,10.40,9.64,10.25,9.84,9.07,9.57,9.19,9.53,9.10,8.60,8.99,9.17,8.59,8.57,8.90,8.74,8.41,8.34,8.64,8.36,8.36,8.34,7.68,7.46,7.28,8.20,7.67,7.57,7.85,7.86,7.44,7.35,7.95,8.49,9.00,8.24,8.66,8.92,8.44,8.39,7.82,8.04,8.08,7.56,7.41,7.65,7.47,7.11,7.12,7.39,6.99,6.74,7.13,7.11,6.82,6.49,6.47,5.93,6.13,6.46,6.20,5.81,6.39,6.61,6.20,6.12,7.04,6.75,6.28,6.99,7.40,7.49,7.04,7.06,7.11,6.74,6.50,6.76,6.44,6.62,6.40,6.68,6.49,5.88,6.15,6.19,5.74,5.37,5.59,5.56,5.09,5.07,5.47,5.29,4.62,5.10,5.51,5.25,4.57,5.06,5.15,5.97,5.79,5.30,5.88,5.39,4.59,5.29,5.48,4.96,4.62,5.39,5.25,4.67,4.83,5.50,5.18,4.74,5.26,5.65,5.78,5.85,5.73,5.27,5.46,5.22,4.80,4.71,4.86,4.47,4.08,4.34,4.47,3.89,3.73,4.39,4.30,3.51,3.92,4.49,4.22,4.11,3.48,3.91,3.80,4.20,4.43,4.25,3.81,4.23,4.23,3.72,3.47,4.11,3.81,3.28,3.73,4.20,3.90,3.41,3.52,3.78,3.30,2.93,3.31,3.49,2.92,3.05,3.62,4.00,3.93,3.70,3.88,3.69,3.22,3.20,3.47,3.15,2.69,2.92,3.11,2.66,2.43,2.77,3.07,3.45,3.57,3.38,3.31,2.66,3.08,2.77,2.93,3.29,2.94,3.18,2.62,2.95,3.06,2.47,2.46,2.94,2.81,2.33,2.73,3.04,2.94,3.19,2.82,2.56,2.49,2.32,1.86,1.70,2.03,2.14,1.69,1.85,2.21,2.10,2.48,1.93,2.30,2.97,3.73,4.62,5.07,5.83,6.02,4.69,3.72,2.91,2.85,2.17,2.49,2.69,2.53,1.95,2.08,2.36,1.90,1.63,2.07,2.20,1.83,2.19,1.85,1.39,1.27,1.22,1.11,0.82,0.76,0.91,1.04,1.15,1.25,1.46,1.64,2.09,2.48,3.19,3.51,3.39,4.33,3.79,3.30,2.74,2.80,3.08,2.74,2.23,2.58,2.64,2.05,2.05,2.44,2.18,1.73,2.13,2.42,1.98,2.32,2.89,2.48,3.10,2.52,2.66,2.28,1.91,2.27,2.20,1.69,1.77,2.18,2.08,1.56,2.05,2.36,2.08,1.84,2.40,2.52,2.29,2.44,2.88,2.91,2.75,3.12,3.38,3.43,3.44,3.90,4.16,4.21,4.70,5.09,5.20,5.55,6.67,7.52,7.85,9.47,9.65,17.42,17.43,15.95,15.39,17.10,15.76,17.34,16.58,14.60,15.32,16.33,14.23,13.66,14.41,14.03,12.99,12.16,12.92,11.18,12.12,11.21,12.07,11.52,11.29,12.20,12.48,12.53,11.94,13.23,14.04,13.17,14.32,13.90,14.70,15.78,15.62,14.52,15.19,14.41,15.98,15.37,17.31,17.08,15.95,18.19,17.62,16.51,18.57,18.37,15.75,16.65,14.65,15.83,14.68,15.79,15.88,15.30,17.13,18.20,16.59,17.12,15.92,17.48,17.49,18.88,17.46,16.75,16.98,17.01,15.53,16.45,16.20,14.77,14.12,12.45,11.99,11.94,11.24,11.45,10.67,11.63,10.80,11.03,11.70,11.72,13.05,12.99,12.41,13.90,13.31,12.88,13.92,14.16,15.48,15.42,14.53,14.47,15.05,15.40,13.47,13.73,14.38,13.73,13.48,13.34,12.53,12.37,12.11,12.19,11.64,11.37,11.02,11.21,11.03,10.64,10.72,10.93,10.37,10.04,10.54,10.60,9.72,10.34,10.39,10.18,10.64,10.60,10.29,10.52,11.03,11.18,11.38,11.46,12.02,12.28,12.64,12.56,12.91,13.16,11.81,12.48,12.32,11.80,12.15,12.94,14.12,13.75,14.42,13.13,13.73,13.95,13.28,14.21,13.70,14.64,14.25,15.15,14.90,15.40,14.49,13.76,14.73,14.42,15.49,15.73,16.73,16.70,16.19,15.45,15.70,15.40,16.03,16.08,16.61,15.93,16.51,16.80,16.05,16.24,15.45,15.92,16.11,15.34,15.49,16.20,16.05,15.00,15.56,15.90,15.43,14.96,15.28,15.20,15.54,14.76,14.66,13.47,13.91,12.32,13.21,12.30,12.90,13.37,13.60,13.65,14.24,14.62,14.44,15.24,15.19,15.71,16.54,15.98,15.86,16.14,16.28,15.73,15.65,15.49,15.56,15.95,16.16,16.22,16.33,16.87,15.98,15.62,14.62,14.99,15.40,14.29,13.82,14.62,14.14,13.72,13.76,14.09,13.32,12.91,13.49,14.15,14.55,15.28,15.01,14.99,15.88,15.75,14.89,14.44,14.20,13.02,13.15,12.10,12.37,11.59,11.56,10.35,10.40,10.61,10.72,10.12,11.37,11.25,11.49,11.97,11.25,12.00,12.02,12.84,13.68,12.65,13.69,12.60,14.50,13.72,14.44,13.83,14.60,13.81,14.74,12.62,13.78,12.40,13.47,12.60,13.48,14.50,13.15,14.06,14.12,16.34,16.19,15.56,16.81,17.67,16.92,17.30,16.23,16.04,16.23,14.67,13.87,12.84,13.39,12.98,13.41,13.52,14.36,14.02,14.05,15.42,14.40,15.36,14.31,14.25,13.10,12.58,12.30,12.08,11.31,11.12,11.77,11.21,11.86,11.52,12.43,11.64,13.17,13.19,14.66,14.81,13.66,14.73,14.34,13.28,14.28,12.96,14.07,13.59,14.34,14.78],[26.21,24.98,24.24,23.96,24.26,25.26,25.96,26.82,27.50,26.67,26.47,27.74,27.58,26.79,28.19,28.27,27.99,27.01,27.24,27.64,26.54,26.22,26.35,26.26,24.92,25.38,25.60,24.67,24.00,24.84,25.39,24.01,23.89,25.11,25.16,25.58,25.67,24.67,26.23,26.40,25.95,27.74,26.66,28.24,27.68,28.06,28.10,28.73,29.18,28.99,29.64,29.42,29.36,28.83,28.37,26.82,27.91,26.39,27.70,26.81,28.05,27.73,28.94,28.48,27.35,27.22,27.29,26.51,25.61,26.11,27.54,27.89,27.52,28.06,27.07,28.16,26.82,28.37,27.67,28.64,28.32,29.11,28.97,28.51,29.49,29.58,29.91,29.35,29.11,29.73,29.69,29.17,29.31,29.79,29.98,29.85,29.92,29.84,29.83,29.69,29.61,29.09,29.22,29.61,29.33,28.65,29.22,29.44,28.98,29.01,28.42,27.84,28.36,27.31,28.41,27.19,28.21,27.35,28.37,28.30,28.03,28.37,29.08,28.92,29.49,28.98,28.47,29.08,29.51,29.00,28.80,29.51,29.43,28.89,29.13,29.72,29.66,29.50,29.83,29.83,29.67,29.81,29.51,29.55,29.63,29.25,28.92,28.21,28.61,27.92,28.08,26.76,27.67,27.55,27.57,26.97,26.46,26.58,26.40,25.73,25.35,24.97,24.66,24.02,22.66,22.69,24.19,24.46,23.65,24.54,25.71,24.98,25.26,26.75,26.84,26.63,25.64,24.93,24.00,24.30,23.11,22.85,22.56,22.96,21.94,23.45,23.59,21.31,22.16,23.63,24.54,25.21,26.99,26.70,25.72,25.81,24.47,24.60,22.20,23.51,23.51,23.43,24.04,22.93,21.15,21.93,20.76,21.56,20.93,21.51,23.14,23.71,25.08,23.80,24.15,22.88,22.41,23.49,21.31,23.66,23.74,21.52,21.56,22.89,22.13,20.25,21.23,22.05,20.75,19.74,21.07,21.60,20.65,20.64,20.37,19.41,18.97,18.93,18.41,18.89,18.95,19.65,19.17,20.66,19.98,20.25,18.83,19.43,20.46,19.69,19.42,20.68,21.05,19.97,20.77,22.56,23.83,24.83,23.58,24.21,24.86,23.50,22.68,20.71,21.73,22.29,23.20,21.77,21.11,21.15,20.77,21.18,20.93,20.94,21.51,22.14,22.81,22.17,22.99,22.12,21.64,20.49,21.10,21.25,21.12,20.54,20.45,20.69,20.86,20.56,19.63,21.54,21.25,22.21,21.45,20.86,20.14,19.88,19.82,19.92,19.80,20.07,19.47,20.64,20.15,21.35,20.73,19.18,20.60,20.46,20.04,19.58,20.55,19.87,19.73,20.45,20.64,20.46,21.52,21.47,21.00,20.11,19.62,19.13,19.10,18.79,18.24,19.25,19.63,20.16,21.19,21.30,21.49,21.99,21.35,22.36,22.48,20.71,19.66,20.19,19.92,19.26,20.01,19.22,20.64,20.47,22.13,21.56,21.95,22.55,20.85,20.31,23.00,22.62,20.59,21.85,23.70,22.46,21.00,22.19,24.10,24.77,23.35,24.78,24.34,25.05,23.56,22.99,23.32,22.87,21.29,19.65,21.11,18.68,18.26,17.95,18.43,17.08,18.42,17.18,17.67,19.29,18.92,18.40,20.00,20.63,20.05,20.38,22.13,23.23,24.13,24.46,23.45,23.86,22.02,23.33,23.29,20.81,19.70,18.19,18.46,19.46,18.52,17.75,18.29,18.82,17.19,17.59,18.70,19.62,20.31,21.70,20.49,20.18,19.29,18.46,17.81,16.47,16.88,17.26,15.87,15.57,16.22,15.20,14.16,15.20,15.02,13.46,13.44,12.34,12.85,11.81,12.60,12.38,13.36,12.45,12.74,14.15,13.99,13.89,14.44,13.46,14.07,15.25,14.95,14.76,15.67,16.76,16.51,17.60,17.56,16.85,17.30,15.30,16.38,17.09,15.56,14.79,16.19,15.74,14.52,15.44,16.50,15.24,14.67,16.29,16.15,15.30,15.10,13.91,12.58,12.19,10.79,10.82,11.09,10.74,12.87,12.96,14.42,13.62,14.38,14.27,14.97,15.55,14.91,15.30,16.63,15.64,15.40,16.74,17.10,16.32,16.49,18.02,17.87,16.96,18.31,17.54,18.04,17.63,16.42,16.81,17.37,16.47,15.40,16.27,16.37,16.11,14.98,15.09,13.92,12.19,13.80,14.93,12.83,13.34,14.52,14.71,13.86,14.71,15.49,14.97,14.61,15.52,15.63,16.47,16.44,17.72,17.12,16.39,16.85,17.73,16.56,16.14,17.48,17.58,16.33,16.66,17.88,17.78,18.15,17.04,16.42,16.22,16.78,17.02,16.46,16.54,16.32,15.66,14.44,13.27,13.55,15.16,14.34,13.31,14.78,15.24,14.14,14.27,15.28,15.29,15.27,15.98,16.43,16.24,16.72,17.43,16.21,16.61,17.47,16.78,16.48,17.10,17.55,16.89,16.58,17.49,17.96,17.13,17.33,16.39,16.94,16.20,15.65,16.04,15.10,14.40,13.72,14.77,13.95,15.02,15.11,13.90,14.73,15.52,15.04,14.40,15.30,15.73,14.99,15.02,15.79,15.58,15.48,15.88,16.16,16.70,16.15,16.00,16.44,16.81,15.96,15.82,16.35,16.14,15.47,15.82,16.37,15.36,15.17,15.32,15.29,14.35,13.86,14.15,12.95,13.50,12.31,12.77,13.39,13.66,14.56,14.38,13.52,14.17,15.05,14.28,14.16,15.06,15.05,14.65,15.26,14.49,14.31,15.36,14.84,15.37,15.70,15.84,16.17,15.99,16.72,16.20,15.50,16.07,16.46,15.68,15.35,16.22,16.14,15.18,15.40,16.22,15.47,16.15,15.18,14.86,14.17,15.03,14.85,14.11,14.30,14.80,14.22,13.59,14.85,15.01,13.92,14.17,14.79,14.59,14.40,15.02,14.55,13.54,14.33,13.35,13.93,13.97,13.64,14.30,15.09,13.78,14.97,14.58,14.96,15.57,15.41,14.92,14.88,14.78,15.41,16.01,15.31,16.02,16.58,16.32,17.73,16.60,15.55,16.86,16.92,15.52,15.48,16.62,15.98,15.37,15.90,16.23,15.30,14.97,15.76,15.57,14.75,14.63,15.67,14.66,14.94,14.30,13.94,13.77,14.03,14.18,13.58,13.22,14.17,14.37,13.13,13.59,14.52,14.04,13.16,13.63,14.71,14.02,13.71,14.96,15.43,14.73,15.41,16.67,16.86,16.06,16.70,17.11,16.44,15.60,16.56,16.68,15.67,15.52,16.23,15.91,14.96,15.38,15.94,14.94,14.40,14.55,13.95,13.93,13.28,13.93,14.32,13.93,14.02,15.27,14.63,13.99,14.84,15.70,14.57,13.77,15.12,16.23,15.67,16.69,15.84,16.86,17.45,17.29,18.30,17.34,16.65,16.68,17.23,16.97,17.00,17.67,16.72,16.06,16.52,16.71,16.06,15.59,16.11,16.01,14.93,15.03,14.50,15.00,13.98,13.73,13.31,13.45,13.30,12.96,12.73,13.16,12.73,12.38,12.32,12.61,11.41,11.70,11.99,12.50,12.75,13.52,13.48,13.35,13.86,14.68,14.98,13.97,14.70,14.71,14.95,13.98,13.63,13.06,12.96,11.75,12.18,12.83,12.50,11.95,12.33,12.91,12.42,12.14,12.34,12.86,12.27,11.85,12.85,13.06,12.24,12.47,13.29,12.28,12.52,13.32,13.20,13.98,13.24,12.53,12.21,12.12,12.79,12.23,11.87,11.43,11.72,11.65,10.66,10.50,9.86,10.07,10.83,11.31,10.83,11.58,11.09,10.54,11.31,11.46,11.09,11.12,11.70,11.72,11.24,11.24,12.14,11.88,12.79,12.07,10.99,11.31,12.09,11.47,10.65,11.03,11.78,11.26,10.97,11.41,11.38,10.83,10.60,11.21,10.84,10.56,10.52,10.30,10.07,9.68,9.81,9.86,10.16,10.86,10.17,9.86,10.56,10.69,10.10,10.46,10.69,10.58,10.32,10.64,11.05,11.04,10.10,10.50,10.59,10.08,9.71,10.16,10.27,9.38,9.56,10.01,9.54,9.27,9.68,9.60,9.56,9.35,9.69,8.92,8.37,8.65,8.82,8.39,8.49,9.28,8.85,9.95,9.15,9.49,9.13,8.36,8.83,8.43,8.84,8.46,8.03,8.37,8.63,8.05,8.00,8.43,8.31,7.86,8.00,8.20,8.14,8.06,8.08,7.24,7.11,6.85,7.79,7.24,7.11,7.35,7.33,7.04,6.87,7.33,7.94,8.36,7.62,7.97,8.28,7.85,7.82,7.24,7.52,7.48,7.06,6.76,7.16,7.02,6.68,6.56,6.94,6.71,6.27,6.73,6.86,6.60,6.19,6.19,5.71,5.86,6.24,5.91,5.64,6.00,6.28,5.83,5.68,6.59,6.33,5.81,6.48,7.02,6.97,6.66,6.68,6.79,6.22,5.99,6.17,6.02,6.08,5.98,6.13,6.14,5.44,5.71,5.83,5.46,5.13,5.34,5.46,4.89,4.88,5.24,5.17,4.43,4.93,5.40,5.20,4.48,5.01,4.98,5.77,5.49,5.00,5.69,5.31,4.38,4.98,5.33,4.81,4.31,5.06,5.07,4.47,4.52,5.10,4.98,4.36,4.76,5.12,5.37,5.38,5.41,4.94,5.16,5.03,4.53,4.42,4.60,4.32,3.88,4.18,4.31,3.71,3.55,4.26,4.12,3.39,3.83,4.33,4.07,3.94,3.28,3.74,3.71,4.04,4.25,4.08,3.64,3.86,4.10,3.44,3.28,3.79,3.60,3.14,3.45,3.88,3.67,3.16,3.32,3.57,3.09,2.74,3.18,3.28,2.77,2.83,3.53,3.91,3.84,3.63,3.74,3.57,3.10,3.15,3.30,2.97,2.40,2.78,2.88,2.46,2.21,2.43,2.90,3.14,3.35,3.20,3.02,2.47,2.86,2.66,2.63,3.01,2.68,2.90,2.25,2.78,2.79,2.23,2.25,2.79,2.64,2.20,2.60,2.90,2.81,3.01,2.68,2.50,2.43,2.22,1.88,1.62,1.91,1.90,1.49,1.66,1.98,1.84,2.19,1.66,2.09,2.65,3.49,4.41,4.80,5.57,5.94,4.61,3.60,2.73,2.63,2.04,2.17,2.48,2.25,1.78,2.01,2.19,1.80,1.67,2.12,2.12,1.82,2.15,1.98,1.62,1.44,1.21,1.16,1.06,0.85,0.76,0.85,1.06,1.22,1.29,1.50,2.04,2.41,3.07,3.35,3.21,4.14,3.67,3.26,2.68,2.74,2.96,2.55,2.14,2.57,2.48,1.85,1.97,2.42,2.01,1.68,2.15,2.35,2.00,2.38,2.80,2.48,3.03,2.49,2.70,2.36,2.00,2.33,2.30,1.86,1.88,2.24,2.09,1.62,2.06,2.34,2.09,1.75,2.42,2.50,2.18,2.44,2.92,2.82,2.69,3.12,3.42,3.32,3.39,4.05,4.24,4.23,4.93,5.28,5.36,5.72,6.73,7.60,7.79,9.60,9.66,17.59,17.60,15.80,15.21,17.03,15.75,17.12,16.33,14.50,15.30,16.03,13.86,13.90,14.39,14.04,13.01,12.06,12.86,11.08,12.04,10.95,11.47,11.42,10.92,11.77,12.04,12.30,11.73,12.82,13.74,12.93,14.28,13.85,14.70,15.67,15.54,14.43,15.03,14.45,15.88,15.37,17.08,16.87,16.03,17.98,17.42,16.56,18.37,18.01,15.53,16.32,14.60,15.76,14.57,15.73,15.87,15.12,17.29,18.20,16.44,17.14,15.77,17.46,17.36,18.83,17.69,16.64,16.85,16.82,15.49,16.18,16.12,14.80,13.99,12.55,11.95,12.09,10.95,11.25,10.54,11.76,10.39,11.38,11.70,11.88,13.34,13.41,12.30,14.23,13.18,12.81,14.31,14.05,15.30,15.48,14.77,14.57,15.16,15.42,13.57,13.74,14.57,13.80,13.70,13.29,12.47,12.59,12.28,11.95,11.68,11.19,11.03,11.29,10.82,10.73,10.87,10.92,10.06,10.00,10.81,10.54,9.74,10.48,10.31,10.12,10.26,10.61,10.16,10.26,10.86,11.00,11.03,11.06,11.91,12.18,12.51,12.31,12.55,12.83,11.42,12.13,12.20,11.73,12.04,12.93,14.49,13.68,14.54,13.10,13.62,13.76,13.20,13.86,13.43,14.20,13.93,14.73,14.76,15.04,13.98,13.38,14.40,14.33,15.16,15.69,16.56,16.56,15.98,15.09,15.24,14.97,16.09,15.74,16.20,15.58,16.00,16.24,15.53,15.70,14.72,15.40,15.64,14.78,14.89,15.62,15.58,14.52,15.01,15.31,14.93,14.48,14.77,14.75,14.88,14.15,14.00,12.77,13.50,12.02,12.82,12.16,12.63,12.99,13.51,13.12,13.63,14.22,14.14,14.67,14.55,15.04,16.01,15.42,14.99,15.46,15.73,15.26,14.75,14.99,14.95,15.61,15.92,15.91,15.85,16.47,15.63,15.43,14.42,14.62,15.14,14.07,13.55,14.49,14.07,13.58,13.51,13.80,13.00,12.56,12.72,13.48,13.88,14.53,14.43,14.22,15.20,15.11,14.38,13.98,13.47,12.54,12.56,11.67,11.98,11.15,11.22,10.09,10.28,10.71,10.84,10.35,11.12,11.06,11.53,11.77,10.90,11.86,11.99,12.52,13.50,12.41,13.35,12.26,13.91,13.23,13.87,13.38,13.98,13.37,14.25,12.28,13.57,12.26,13.29,12.79,13.34,14.56,13.34,14.21,14.30,16.42,16.27,15.57,16.86,17.74,16.94,17.30,16.19,16.13,16.02,14.59,13.69,12.81,13.46,12.65,13.34,13.51,14.46,14.43,14.25,15.75,14.80,15.91,15.06,14.46,13.40,12.79,12.41,11.91,11.13,11.12,11.62,11.36,11.94,11.46,12.33,11.52,13.09,12.85,14.28,14.26,13.21,14.29,13.73,12.89,13.84,12.79,13.85,13.55,14.10,14.72],[26.13,25.21,24.44,24.05,24.41,25.10,25.91,26.67,27.30,26.48,26.21,27.54,27.31,26.37,27.99,28.09,27.77,26.47,26.68,27.23,26.00,25.69,25.90,25.69,24.32,25.14,25.08,24.13,23.70,24.71,24.85,23.53,23.75,25.04,25.04,25.24,25.41,24.21,25.88,26.02,25.36,27.44,26.20,28.06,27.35,27.78,27.87,28.57,29.00,28.82,29.50,29.29,29.15,28.63,28.17,26.24,27.51,25.91,27.43,26.49,27.88,27.56,28.81,28.43,27.16,27.09,27.43,26.63,25.61,25.80,27.49,27.70,27.27,27.84,26.76,27.77,26.43,28.18,27.35,28.43,28.08,28.99,28.89,28.40,29.37,29.51,29.82,29.23,28.87,29.66,29.65,28.99,29.07,29.64,29.92,29.81,29.89,29.79,29.68,29.51,29.51,28.87,29.00,29.45,29.16,28.38,28.94,29.33,28.80,28.88,28.11,27.63,28.08,27.13,28.11,26.87,28.00,27.06,28.18,28.18,27.89,28.34,28.96,28.88,29.36,28.83,28.42,28.87,29.41,28.93,28.73,29.39,29.29,28.66,29.02,29.62,29.45,29.26,29.81,29.80,29.53,29.77,29.41,29.45,29.58,29.12,28.66,28.13,28.41,27.77,27.89,26.62,27.68,27.34,27.31,26.83,26.45,26.32,26.38,25.69,25.34,24.90,24.43,24.05,22.72,22.59,23.90,24.48,23.37,24.03,25.36,24.70,24.88,26.34,26.67,26.60,25.73,24.94,24.16,24.38,23.16,22.81,22.22,22.65,21.43,23.16,23.24,20.97,22.02,23.58,24.33,25.15,26.94,26.64,25.62,25.80,24.28,24.54,22.02,23.34,23.37,23.40,24.07,22.78,20.78,21.59,20.10,21.20,20.47,21.26,23.13,23.71,25.23,23.80,24.22,22.65,22.09,23.29,20.82,23.49,23.54,21.01,20.90,22.73,21.87,19.60,20.66,21.92,20.35,19.37,20.91,21.38,20.43,20.80,20.32,19.33,18.59,18.57,17.82,18.47,18.54,19.50,19.29,20.63,19.81,20.07,18.35,18.96,20.13,19.13,18.78,20.22,20.51,19.52,20.23,22.00,23.41,24.59,23.23,23.96,24.76,23.42,22.20,20.29,21.58,21.82,22.86,21.41,20.74,20.85,20.28,20.85,20.60,20.87,21.42,22.11,23.05,22.18,23.16,22.12,21.69,20.37,20.97,21.23,20.98,20.17,20.64,20.77,20.78,20.22,20.57,21.59,21.56,22.36,21.38,20.76,19.69,19.61,19.32,19.54,19.35,19.68,19.08,20.53,19.90,21.28,20.67,18.96,20.42,20.52,19.95,19.48,20.48,19.84,19.65,20.26,20.67,20.69,21.65,21.71,21.11,19.94,19.40,18.90,18.73,18.57,17.71,19.13,19.34,19.98,20.82,21.10,21.43,21.85,21.35,22.15,22.36,20.65,19.58,19.96,19.45,18.61,19.54,18.67,20.31,20.12,21.96,21.18,21.53,22.44,20.78,19.91,22.45,22.28,20.28,21.12,23.24,22.21,20.84,21.63,24.00,24.65,22.75,24.53,24.20,24.74,23.00,22.29,22.91,22.32,20.60,19.03,20.63,17.90,17.75,17.49,18.12,16.86,18.40,17.17,17.24,18.74,18.85,18.11,19.42,20.17,20.11,20.09,21.56,23.20,24.02,24.17,23.15,23.63,21.51,23.10,22.92,20.40,19.47,17.76,18.12,19.14,18.24,17.38,17.93,18.65,17.06,17.47,18.76,19.71,20.23,21.61,20.48,20.09,19.43,18.38,17.74,16.51,16.84,17.10,16.17,15.34,15.82,15.07,13.93,14.74,14.51,12.92,12.84,12.00,12.62,11.67,12.50,12.04,13.23,12.26,12.68,14.23,13.86,13.59,14.05,13.42,14.26,15.14,14.82,14.66,15.81,16.68,16.26,17.41,17.50,16.99,17.14,15.46,16.27,17.17,15.66,14.96,16.38,15.98,14.61,15.72,16.60,15.10,14.76,16.33,16.36,15.37,15.04,13.83,12.48,11.92,10.44,10.45,10.82,10.32,12.72,12.43,13.99,13.30,14.22,13.85,14.78,15.27,14.32,14.92,16.33,15.14,14.75,16.25,16.92,15.86,16.10,17.80,17.76,16.78,18.25,17.33,17.85,17.48,16.05,16.51,17.22,16.30,15.09,16.05,16.22,16.01,14.70,15.01,13.73,12.07,13.47,14.54,12.63,12.97,13.97,14.24,13.56,14.00,14.94,14.71,14.20,15.11,15.30,16.30,16.03,17.44,16.68,15.97,16.59,17.53,16.03,15.52,17.22,17.24,15.98,16.29,17.78,17.77,18.00,16.70,16.27,15.88,16.43,16.83,16.24,16.40,16.26,15.43,14.27,13.14,13.30,14.89,14.13,13.19,14.36,14.99,14.00,14.06,14.85,15.06,14.89,15.46,16.18,15.96,16.57,17.09,15.92,16.36,17.42,16.46,16.20,16.99,17.47,16.72,16.41,17.48,17.98,17.09,17.41,16.34,16.94,16.24,15.67,16.29,15.31,14.52,13.98,14.78,13.91,15.00,14.92,13.87,14.62,15.30,14.84,14.13,15.01,15.46,14.72,14.74,15.50,15.51,15.30,15.61,16.07,16.70,15.93,15.78,16.42,16.79,15.80,15.74,16.27,15.92,15.38,15.72,16.29,15.36,15.03,15.41,15.44,14.42,14.13,14.50,13.31,13.76,12.62,12.91,13.51,13.73,14.49,14.41,13.50,13.94,14.85,13.99,14.07,14.89,14.91,14.56,15.40,14.50,14.33,15.36,14.90,15.17,15.45,15.63,16.09,15.89,16.91,16.01,15.32,16.03,16.44,15.49,15.23,16.31,16.18,15.15,15.45,16.48,15.58,16.54,15.37,15.13,14.41,15.10,14.94,14.25,14.35,14.85,14.30,13.55,14.65,14.98,13.86,14.14,14.80,14.71,14.57,15.31,14.86,13.36,14.47,13.23,14.08,13.85,13.64,14.10,14.94,13.55,14.62,14.45,14.69,15.17,15.10,14.58,14.70,14.67,15.23,15.90,15.24,15.89,16.57,16.34,17.87,16.38,15.48,16.83,17.05,15.34,15.45,16.62,15.95,15.17,15.73,16.32,15.27,15.01,15.79,15.81,14.78,14.82,15.91,14.92,15.43,14.70,14.37,14.12,14.09,14.38,13.76,13.18,14.10,14.34,13.19,13.44,14.49,14.24,13.33,13.47,14.59,14.13,13.75,14.83,15.43,14.88,15.45,16.74,16.97,16.03,16.67,17.14,16.32,15.51,16.48,16.79,15.47,15.42,16.40,15.99,14.83,15.42,16.22,15.04,14.65,14.73,13.94,14.15,13.31,14.00,14.13,13.81,13.92,15.09,14.57,13.97,14.72,15.71,14.66,13.80,15.26,16.38,15.88,17.21,16.06,17.29,17.72,17.77,18.72,17.64,17.02,16.77,17.48,17.08,16.97,17.84,16.74,15.96,16.52,16.76,15.85,15.40,16.23,16.10,14.65,14.89,14.43,15.15,13.99,13.65,13.18,13.28,13.13,12.57,12.58,12.99,12.64,12.28,12.11,12.72,11.59,11.90,12.32,12.69,13.01,13.88,13.51,13.39,14.00,14.98,15.45,14.19,15.16,15.21,15.43,14.45,13.90,13.32,13.09,11.93,12.45,12.99,12.43,11.99,12.33,12.81,12.12,12.06,12.20,12.54,11.89,11.67,12.76,12.59,11.88,12.19,13.10,11.84,12.13,13.19,12.97,14.09,13.07,12.49,11.89,12.07,12.65,11.84,11.85,11.32,11.60,11.49,10.58,10.52,10.06,10.23,11.19,11.61,11.06,11.68,11.04,10.60,11.17,11.07,10.88,10.87,11.39,11.19,10.88,11.15,11.91,11.58,12.69,12.02,10.75,11.32,12.18,11.25,10.25,11.04,11.61,10.89,10.61,11.20,11.12,10.55,10.49,11.03,10.84,10.68,10.77,10.92,10.58,9.73,9.96,9.86,10.22,10.55,9.86,9.77,10.58,10.21,9.78,10.34,10.44,10.25,10.17,10.64,10.98,11.10,10.16,10.46,10.38,9.88,9.49,10.16,9.89,9.10,9.50,9.86,9.19,9.05,9.68,9.36,9.58,9.14,9.37,8.63,8.24,8.56,8.48,8.20,8.51,8.94,8.68,9.83,9.26,9.64,9.21,8.33,8.80,8.35,8.83,8.18,7.75,8.27,8.33,7.80,7.73,8.31,8.03,7.68,7.93,8.06,8.08,7.93,7.75,7.17,6.97,6.86,7.57,6.92,7.07,7.26,7.01,6.90,6.79,7.34,7.91,8.27,7.49,8.07,8.32,7.58,7.73,7.24,7.55,7.25,6.84,6.59,6.94,6.72,6.47,6.57,6.77,6.40,6.16,6.69,6.52,6.53,6.01,5.99,5.48,5.63,5.93,5.65,5.38,5.84,6.06,5.62,5.63,6.52,6.11,5.71,6.44,6.96,6.91,6.84,6.75,6.84,6.21,5.86,6.01,5.88,5.96,5.80,6.01,5.86,5.28,5.54,5.57,5.26,4.88,5.09,5.11,4.68,4.63,5.03,4.95,4.28,4.79,5.17,4.97,4.31,4.78,4.83,5.70,5.39,4.91,5.59,5.04,4.20,4.88,5.16,4.52,4.21,4.88,4.82,4.26,4.33,4.97,4.74,4.28,4.59,5.01,5.40,5.35,5.23,4.78,5.03,4.82,4.33,4.17,4.40,4.15,3.69,3.96,4.11,3.54,3.38,4.01,3.93,3.20,3.65,4.11,3.89,3.85,3.24,3.61,3.52,3.83,4.09,3.88,3.47,3.77,3.88,3.26,3.07,3.65,3.41,2.96,3.26,3.71,3.48,2.99,3.11,3.33,2.92,2.65,3.03,3.21,2.65,2.80,3.48,3.85,3.80,3.55,3.70,3.56,3.03,3.08,3.21,2.93,2.44,2.70,2.83,2.45,2.21,2.39,2.72,2.92,3.11,2.93,2.87,2.36,2.70,2.51,2.44,2.85,2.59,2.76,2.13,2.65,2.70,2.08,2.17,2.66,2.53,2.13,2.54,2.83,2.68,2.95,2.63,2.45,2.43,2.20,1.75,1.70,2.00,1.88,1.43,1.70,1.87,1.76,2.03,1.43,1.88,2.43,3.22,4.15,4.44,5.29,5.57,4.23,3.26,2.36,2.35,1.84,2.06,2.30,2.11,1.58,1.84,2.03,1.66,1.48,1.96,1.99,1.71,2.17,2.03,1.61,1.56,1.40,1.13,1.07,1.07,0.84,0.77,0.86,1.21,1.20,1.29,1.91,2.10,2.86,3.04,2.95,3.81,3.19,2.89,2.36,2.27,2.60,2.15,1.77,2.10,2.03,1.61,1.68,2.01,1.79,1.49,1.86,2.11,1.86,2.13,2.67,2.36,2.95,2.47,2.67,2.34,1.91,2.23,2.27,1.83,1.73,2.12,1.98,1.57,1.85,2.15,1.96,1.60,2.09,2.23,1.95,2.07,2.51,2.56,2.36,2.72,2.94,3.02,2.97,3.40,3.70,3.85,4.22,4.63,4.99,5.39,6.34,7.35,7.70,9.16,9.35,17.58,17.15,15.84,15.42,16.91,15.77,17.21,16.14,14.81,15.63,16.00,14.19,13.80,14.33,13.82,12.71,11.93,12.64,10.97,11.83,10.80,11.53,11.27,10.66,11.46,11.92,12.13,11.39,12.47,13.20,12.47,13.61,13.25,14.02,15.11,15.01,13.91,14.42,14.04,15.26,14.81,16.55,16.42,15.43,17.60,17.06,16.02,18.02,17.67,15.21,15.92,14.20,15.46,14.16,15.39,15.47,14.90,16.87,17.79,16.16,16.83,15.47,17.11,16.92,18.41,17.14,16.22,16.42,16.32,15.00,15.60,15.66,14.39,13.52,12.33,11.90,11.76,10.75,11.24,10.37,11.37,10.28,11.04,11.59,11.63,13.22,12.96,11.97,13.51,13.28,12.62,14.42,14.57,15.67,15.39,14.71,14.52,15.46,15.44,13.74,14.10,14.94,13.80,13.83,13.34,12.50,12.44,12.35,11.71,11.64,10.99,10.94,11.09,10.47,10.07,10.64,10.50,9.63,9.76,10.41,10.22,9.29,9.96,9.94,9.75,9.78,10.08,9.70,9.90,10.41,10.85,10.73,10.94,11.68,11.87,12.31,12.03,12.36,12.49,11.12,12.02,11.81,11.60,12.14,12.60,14.27,13.45,14.28,12.89,13.31,13.47,12.86,13.57,13.18,13.86,13.67,14.33,14.57,14.84,13.64,13.39,14.26,14.21,15.23,15.45,16.27,16.42,16.01,15.26,15.38,14.99,15.94,15.87,16.35,15.58,15.99,16.26,15.60,15.74,14.91,15.32,15.67,14.93,14.81,15.49,15.41,14.50,14.64,15.31,14.73,14.30,14.63,14.53,14.78,13.92,13.89,12.76,13.49,11.88,12.95,12.04,12.95,12.80,13.66,13.44,14.11,14.50,14.24,14.84,14.77,15.24,16.07,15.38,15.12,15.39,15.76,15.30,15.01,15.27,15.12,15.70,15.82,15.97,16.20,16.47,15.77,15.46,14.37,14.51,15.09,14.00,13.59,14.23,13.93,13.72,13.45,13.81,13.22,12.94,13.06,13.73,14.07,14.83,14.44,14.28,15.29,15.07,14.16,13.95,13.59,12.57,12.69,11.84,12.24,11.00,10.80,9.73,9.84,10.50,11.01,10.26,10.82,10.51,10.86,11.58,10.60,11.76,11.77,12.71,13.74,12.50,13.33,12.07,13.64,12.97,13.47,13.09,13.87,12.98,13.89,11.97,12.97,11.73,12.73,12.28,13.21,14.02,12.87,13.69,13.97,15.98,15.81,15.47,16.44,17.28,16.41,17.12,15.97,15.73,15.71,14.08,13.56,12.55,13.05,12.35,12.99,13.24,14.26,14.22,14.12,15.51,14.75,15.82,14.77,14.37,13.22,12.43,12.01,11.77,11.32,10.74,11.49,11.10,11.84,10.94,12.05,11.11,12.59,12.46,13.74,13.88,12.98,13.87,13.15,12.61,13.57,12.70,13.59,13.42,14.17,14.58],[26.23,24.94,24.28,24.04,24.22,25.03,25.80,26.52,27.15,26.39,26.15,27.41,27.19,26.51,27.87,27.94,27.61,26.59,26.74,27.23,26.10,25.86,26.00,25.93,24.54,25.16,25.41,24.40,23.79,24.83,25.17,23.85,23.78,25.11,25.03,25.46,25.59,24.45,26.04,26.22,25.71,27.55,26.47,28.01,27.38,27.87,27.89,28.55,29.04,28.87,29.52,29.27,29.12,28.64,28.13,26.49,27.68,26.16,27.48,26.66,27.86,27.51,28.70,28.27,27.17,26.90,27.11,26.39,25.64,25.93,27.28,27.67,27.29,27.84,26.90,27.89,26.54,28.10,27.38,28.33,27.90,28.85,28.70,28.38,29.28,29.40,29.78,29.14,28.88,29.57,29.51,28.89,29.06,29.64,29.88,29.80,29.88,29.77,29.74,29.51,29.48,28.85,29.05,29.45,29.11,28.43,29.02,29.23,28.78,28.79,28.21,27.71,28.09,27.05,28.09,26.93,27.99,27.09,28.03,28.02,27.77,28.13,28.77,28.42,29.16,28.63,28.19,28.66,29.17,28.68,28.40,29.21,29.21,28.64,28.84,29.45,29.46,29.29,29.71,29.76,29.51,29.76,29.37,29.38,29.45,29.02,28.67,28.02,28.38,27.60,27.71,26.56,27.52,27.16,27.35,26.73,26.19,26.26,26.14,25.70,25.18,24.77,24.44,24.12,22.75,22.73,24.11,24.62,23.58,24.24,25.46,24.86,25.16,26.33,26.53,26.44,25.64,25.05,24.32,24.47,23.37,22.94,22.63,22.96,21.86,23.38,23.47,21.49,22.24,23.55,24.53,25.18,26.74,26.52,25.60,25.74,24.44,24.62,22.35,23.70,23.66,23.57,24.13,23.06,21.30,22.05,20.75,21.75,21.06,21.70,23.41,23.93,25.25,23.98,24.31,23.08,22.57,23.51,21.40,23.66,23.77,21.59,21.61,23.12,22.31,20.31,21.36,22.28,20.78,19.82,21.16,21.69,20.71,20.96,20.54,19.57,19.05,18.98,18.54,19.00,19.14,19.91,19.66,21.00,20.27,20.44,18.86,19.52,20.63,19.75,19.35,20.83,21.19,20.04,20.81,22.44,23.69,24.74,23.69,24.33,24.82,23.62,22.73,20.78,21.89,22.20,23.16,21.71,21.15,21.03,20.70,21.08,21.07,20.92,21.66,22.39,22.74,22.19,22.93,21.94,21.66,20.36,21.10,21.13,21.03,20.48,20.74,20.78,20.96,20.85,20.26,21.85,21.66,22.38,21.68,20.89,20.10,19.73,19.75,19.72,19.86,20.21,19.45,20.65,20.32,21.32,20.78,19.36,20.55,20.45,20.13,19.71,20.64,20.02,19.91,20.58,20.76,20.73,21.72,21.72,21.31,20.14,19.72,19.20,19.12,18.92,18.37,19.31,19.74,20.25,21.24,21.09,21.54,22.03,21.40,22.31,22.46,20.86,19.88,20.25,19.98,19.24,20.11,19.38,20.73,20.60,22.26,21.62,21.98,22.70,21.17,20.57,22.88,22.60,20.72,21.77,23.59,22.50,20.92,22.09,24.03,24.66,23.13,24.65,24.17,24.95,23.37,22.88,23.23,22.72,21.16,19.56,20.81,18.60,18.34,17.77,18.06,17.15,18.68,17.29,17.75,19.23,19.09,18.36,19.77,20.54,20.03,20.33,21.91,23.20,24.06,24.31,23.25,23.80,21.98,23.20,23.26,20.91,19.81,18.22,18.59,19.45,18.60,17.86,18.62,18.95,17.38,17.76,19.04,19.90,20.65,21.64,20.96,20.48,19.68,18.79,18.16,16.85,17.08,17.47,16.34,15.86,16.30,15.61,14.26,15.45,15.18,13.43,13.04,12.22,12.82,11.92,12.75,12.42,13.49,12.56,13.11,14.40,14.27,14.01,14.64,13.83,14.44,15.46,15.26,15.15,16.21,17.17,16.73,17.99,17.98,17.28,17.76,15.85,16.53,17.70,16.14,14.89,16.46,16.29,14.64,15.13,16.79,15.44,14.47,16.30,16.21,15.21,15.32,13.86,12.48,12.14,10.66,10.74,11.11,10.78,12.82,12.81,14.51,13.46,14.52,14.37,15.08,15.71,14.99,15.44,16.52,15.77,15.49,16.70,17.14,16.50,16.68,17.89,17.92,17.25,18.55,17.76,18.18,17.86,16.65,17.09,17.63,16.69,15.66,16.56,16.65,16.45,15.09,15.27,14.13,12.57,14.04,14.96,13.22,13.34,14.54,14.81,13.77,14.64,15.69,15.19,14.70,15.61,15.87,16.40,16.60,17.60,17.18,16.61,17.09,17.74,16.74,16.43,17.62,17.68,16.55,17.07,18.07,18.14,18.27,17.29,16.55,16.48,17.13,17.24,16.82,16.74,16.64,15.87,14.81,13.46,13.61,15.27,14.46,13.49,14.96,15.52,14.34,14.48,15.55,15.70,15.59,16.18,16.71,16.65,16.98,17.67,16.89,17.09,17.74,17.18,17.07,17.57,17.89,17.38,17.17,17.91,18.29,17.63,17.79,17.08,17.44,16.57,16.37,16.55,15.71,14.71,14.21,15.18,14.26,15.40,15.53,14.10,14.94,15.87,15.57,14.61,15.75,16.28,15.49,15.57,16.31,16.28,16.23,16.31,16.70,17.09,16.77,16.63,16.98,17.33,16.73,16.50,16.94,16.78,16.17,16.54,17.04,15.93,15.82,16.11,16.05,15.06,14.58,14.98,13.64,14.27,12.92,13.31,13.76,14.23,15.13,15.13,14.00,14.72,15.80,14.90,14.82,15.83,15.89,15.43,16.11,15.19,15.03,16.11,15.61,16.02,16.16,16.48,16.82,16.73,17.37,16.84,16.26,16.97,17.14,16.46,16.22,17.08,16.89,16.12,16.31,17.04,16.42,16.91,16.11,15.91,15.03,16.03,15.86,15.01,15.17,15.82,15.25,14.43,15.73,16.00,14.85,15.05,15.74,15.58,15.23,15.86,15.30,14.22,15.14,13.91,14.59,14.32,13.96,14.58,15.64,13.95,15.33,14.69,15.14,15.70,15.55,15.32,15.30,15.26,16.01,16.62,15.84,16.71,17.21,16.97,18.47,17.36,16.42,17.90,17.75,16.37,16.35,17.70,16.97,16.30,16.89,17.32,16.30,16.07,17.05,16.63,15.97,16.00,17.01,16.05,16.17,15.51,15.23,14.89,15.15,15.62,14.82,14.12,15.29,15.61,14.16,14.55,15.65,15.25,14.19,14.55,15.87,14.97,14.65,16.03,16.57,15.60,16.33,17.43,17.71,17.23,17.83,18.00,17.54,16.74,17.70,17.83,16.98,16.85,17.49,17.06,16.14,16.69,17.13,16.32,15.57,16.22,15.31,15.29,14.44,15.28,15.76,15.02,15.06,16.55,16.00,15.04,15.97,17.08,15.71,14.71,16.21,17.54,16.91,17.84,16.86,17.71,18.24,18.01,19.10,18.06,17.88,17.60,18.29,18.38,18.22,18.73,17.89,17.34,17.83,17.94,17.36,16.98,17.45,17.42,16.36,16.42,16.03,16.47,15.47,15.19,14.85,14.80,14.75,14.13,13.91,14.32,14.09,13.32,13.16,13.73,12.42,12.59,12.94,13.48,13.79,14.55,14.66,14.49,15.08,15.95,16.17,14.97,15.76,15.72,15.81,14.78,14.34,13.95,13.92,12.71,13.28,13.78,13.55,12.89,13.36,14.07,13.29,13.00,13.56,14.09,13.23,12.99,14.18,14.30,13.47,13.89,14.66,13.54,14.01,14.78,14.71,15.30,14.64,13.93,13.46,13.45,14.07,13.42,13.19,12.52,12.79,12.78,11.70,11.49,10.73,10.90,11.84,12.28,11.76,12.64,12.02,11.57,12.36,12.61,12.11,12.24,12.86,12.91,12.39,12.47,13.59,13.42,14.30,13.49,12.28,12.87,13.52,12.74,11.76,12.49,13.18,12.42,12.21,12.68,12.59,11.73,11.89,12.40,11.93,11.39,11.30,11.26,11.04,10.41,10.82,10.87,11.19,11.84,11.26,10.90,11.61,11.92,11.15,11.45,11.88,11.95,11.31,11.81,12.48,12.56,11.29,11.82,11.98,11.22,10.86,11.62,11.52,10.49,10.91,11.40,10.67,10.50,10.83,10.76,10.59,10.33,10.72,10.03,9.33,9.60,9.81,9.41,9.51,10.35,9.94,11.01,10.06,10.50,10.22,9.51,10.08,9.60,10.00,9.52,9.09,9.56,9.76,9.18,9.07,9.62,9.45,9.04,9.01,9.26,8.97,9.00,8.96,8.17,8.04,7.76,8.73,8.22,8.07,8.29,8.35,7.91,7.74,8.28,8.71,9.36,8.67,8.95,9.25,8.86,8.81,8.24,8.60,8.54,8.01,7.76,8.17,8.00,7.54,7.57,7.97,7.52,7.29,7.68,7.68,7.37,6.98,6.94,6.49,6.58,7.00,6.59,6.26,6.75,7.01,6.52,6.41,7.52,7.04,6.52,7.07,7.50,7.46,7.12,7.07,7.27,6.81,6.71,6.91,6.75,6.82,6.69,6.96,6.82,6.14,6.49,6.50,6.07,5.73,5.99,5.96,5.46,5.49,5.92,5.83,5.06,5.60,5.95,5.68,4.89,5.35,5.41,6.16,5.97,5.46,6.17,5.78,4.78,5.48,5.84,5.25,4.79,5.60,5.57,4.93,5.02,5.64,5.43,4.94,5.27,5.71,5.98,5.99,5.96,5.54,5.78,5.53,5.02,5.05,5.16,4.76,4.33,4.73,4.80,4.09,4.02,4.74,4.60,3.73,4.28,4.84,4.47,4.28,3.59,4.00,3.99,4.30,4.63,4.47,3.89,4.22,4.42,3.79,3.55,4.20,3.93,3.35,3.72,4.30,3.99,3.40,3.60,3.93,3.37,2.93,3.49,3.81,3.07,3.25,3.98,4.44,4.33,3.99,4.17,4.11,3.46,3.41,3.69,3.34,2.82,3.03,3.19,2.72,2.40,2.64,2.98,3.24,3.49,3.37,3.26,2.68,3.10,2.77,2.78,3.29,2.89,3.06,2.49,2.90,3.01,2.44,2.46,2.97,2.82,2.40,2.77,3.11,3.00,3.30,2.98,2.66,2.68,2.53,2.01,1.87,2.25,2.20,1.68,1.95,2.24,2.00,2.32,1.72,2.12,2.74,3.60,4.42,4.81,5.63,6.00,4.49,3.63,2.65,2.67,2.03,2.32,2.66,2.45,1.81,2.12,2.36,1.94,1.72,2.29,2.32,1.96,2.45,2.21,1.83,1.77,1.70,1.34,1.22,1.23,1.14,0.82,0.77,0.94,1.19,1.30,1.83,2.21,2.90,3.29,3.15,4.01,3.50,3.10,2.47,2.53,2.80,2.37,1.93,2.36,2.34,1.76,1.86,2.33,2.08,1.71,2.20,2.47,2.08,2.49,3.03,2.63,3.31,2.76,2.96,2.61,2.18,2.52,2.53,2.00,2.00,2.40,2.11,1.67,2.18,2.39,2.03,1.62,2.39,2.43,1.91,2.29,2.78,2.68,2.50,2.97,3.26,3.17,3.18,3.78,3.97,4.07,4.47,5.02,5.20,5.69,6.72,7.56,7.85,9.41,9.50,17.48,17.12,15.73,15.20,16.82,15.52,17.39,16.44,14.65,15.74,16.40,14.48,13.88,14.77,14.25,13.13,12.11,13.06,10.94,12.20,10.96,11.76,11.59,11.01,12.09,12.39,12.72,11.94,13.02,13.74,12.95,14.09,13.64,14.39,15.44,15.34,14.14,14.69,14.28,15.74,15.23,16.99,16.75,15.97,17.98,17.48,16.52,18.35,18.07,15.59,16.36,14.60,15.73,14.54,15.59,15.70,15.10,17.07,17.87,16.24,16.89,15.67,17.36,17.11,18.58,17.39,16.39,16.70,16.61,15.32,16.04,15.98,14.54,13.73,12.34,11.76,11.78,10.74,11.35,10.31,11.12,10.38,10.49,11.45,11.43,13.37,12.91,12.18,13.73,13.46,12.88,14.37,14.49,15.77,15.73,14.70,14.77,15.57,15.65,13.83,14.05,14.91,13.89,13.77,13.41,12.70,12.68,12.36,12.16,11.78,11.26,10.88,11.32,10.88,10.46,10.69,10.91,10.07,10.03,10.49,10.44,9.45,10.17,10.20,9.98,9.88,10.48,10.06,10.10,10.71,11.02,11.16,11.12,11.96,12.24,12.62,12.23,12.68,12.71,11.36,12.08,11.92,11.54,12.06,12.72,14.09,13.67,14.30,12.91,13.46,13.73,13.05,13.86,13.52,14.33,13.94,14.81,14.78,15.20,14.42,13.65,14.72,14.48,15.55,15.71,16.63,16.78,16.27,15.45,15.93,15.38,16.14,16.17,16.67,15.95,16.49,16.71,15.87,16.28,15.40,15.81,15.98,15.42,15.48,16.05,15.96,15.09,15.64,15.81,15.39,14.98,15.26,15.15,15.39,14.71,14.57,13.38,14.12,12.08,13.23,12.22,12.95,13.13,13.59,13.73,14.24,14.71,14.68,15.27,15.15,15.72,16.39,15.82,15.91,15.95,16.17,15.55,15.48,15.57,15.61,16.05,16.32,16.62,16.69,16.98,16.27,15.92,14.89,15.12,15.67,14.60,14.02,14.78,14.40,13.99,13.92,14.26,13.46,13.00,13.17,14.04,14.51,15.16,14.88,14.82,15.68,15.55,14.77,14.46,14.30,12.66,12.87,11.92,12.05,11.13,11.14,10.02,10.00,10.49,10.57,9.96,11.15,10.90,11.38,11.75,10.90,11.91,11.93,12.66,13.65,12.56,13.76,12.52,14.55,13.58,14.41,13.70,14.34,13.79,14.47,12.59,13.66,12.23,13.15,12.63,13.38,14.20,12.93,13.69,13.79,15.94,15.61,15.39,16.48,17.20,16.53,17.17,16.14,15.80,15.96,14.42,13.86,12.85,13.20,12.63,12.98,13.19,13.99,13.98,14.17,15.42,14.57,15.64,14.52,14.38,13.03,12.41,12.17,11.63,11.20,11.03,11.64,11.15,11.71,11.08,12.23,11.40,13.03,12.90,14.52,14.53,13.44,14.51,14.11,13.17,14.39,12.92,14.12,13.53,14.59,14.94],[26.05,24.91,24.41,24.14,24.37,25.26,26.01,26.80,27.54,26.74,26.40,27.75,27.40,26.75,28.14,28.16,27.78,26.89,27.04,27.51,26.45,26.05,26.31,26.18,24.89,25.25,25.67,24.72,24.14,24.85,25.39,24.12,24.05,25.15,25.22,25.53,25.69,24.72,26.16,26.37,25.90,27.64,26.55,28.17,27.64,28.08,27.98,28.66,29.20,29.02,29.66,29.46,29.39,28.78,28.32,26.69,27.82,26.37,27.66,26.81,27.95,27.65,28.87,28.38,27.26,26.99,27.22,26.48,25.55,26.03,27.53,27.82,27.42,27.99,27.04,28.10,26.76,28.29,27.65,28.57,28.16,29.01,28.88,28.51,29.43,29.51,29.90,29.36,29.00,29.74,29.61,29.09,29.24,29.85,30.00,29.96,29.92,29.90,29.86,29.72,29.55,29.00,29.16,29.62,29.21,28.50,29.21,29.37,28.90,28.90,28.40,27.74,28.32,27.21,28.31,27.11,28.22,27.20,28.30,28.19,27.91,28.39,29.03,28.72,29.40,28.90,28.35,29.02,29.43,28.88,28.63,29.45,29.39,28.81,29.00,29.66,29.64,29.46,29.82,29.85,29.67,29.85,29.52,29.54,29.56,29.18,28.83,28.10,28.52,27.75,27.97,26.67,27.58,27.39,27.45,26.96,26.42,26.44,26.38,25.73,25.31,24.94,24.75,24.16,23.01,22.94,24.37,24.66,23.76,24.70,25.74,25.00,25.33,26.76,26.79,26.52,25.68,25.26,24.21,24.37,23.34,23.12,22.79,23.19,22.13,23.55,23.62,21.38,22.41,23.67,24.71,25.31,26.77,26.63,25.71,25.65,24.44,24.62,22.44,23.59,23.65,23.65,24.08,23.22,21.32,22.12,20.91,21.79,21.12,21.65,23.26,24.06,25.18,23.98,24.27,23.00,22.60,23.53,21.50,23.68,23.87,21.59,21.63,23.05,22.37,20.48,21.43,22.25,20.82,19.96,21.22,21.68,20.79,20.77,20.58,19.65,19.29,19.20,18.60,19.11,19.33,20.01,19.73,21.24,20.40,20.72,18.96,19.52,20.83,19.89,19.52,20.92,21.26,20.19,21.00,22.58,23.92,24.88,23.71,24.45,24.88,23.54,22.91,20.97,22.00,22.53,23.42,21.98,21.38,21.35,21.04,21.38,21.16,20.84,21.51,22.39,22.92,22.32,22.97,21.79,21.33,20.46,20.96,20.89,21.19,20.66,20.42,20.67,21.25,20.70,19.86,21.84,21.54,22.45,21.78,21.14,20.54,20.11,20.09,19.86,19.94,20.21,19.45,20.57,20.29,21.60,20.72,19.46,20.58,20.37,20.32,19.81,20.66,19.95,19.93,20.69,20.89,20.61,21.79,21.70,21.17,20.42,19.95,19.41,19.34,19.10,18.49,19.44,19.79,20.32,21.41,21.36,21.63,22.22,21.65,22.60,22.70,21.11,19.97,20.34,20.18,19.43,20.33,19.47,20.88,20.80,22.18,21.80,21.92,22.59,21.06,20.50,22.94,22.62,20.63,21.75,23.57,22.35,20.92,22.09,23.93,24.36,23.17,24.59,24.17,24.85,23.36,22.90,23.22,22.70,21.29,19.60,20.77,18.73,18.69,18.11,18.51,17.54,18.76,17.49,18.04,19.44,18.94,18.63,19.97,20.68,19.85,20.42,21.95,22.93,23.78,24.35,23.23,23.79,22.08,23.25,23.28,20.94,20.10,18.48,18.88,19.70,18.92,18.27,19.04,19.23,17.65,17.91,19.15,19.91,20.57,21.61,20.96,20.72,19.53,18.92,18.22,16.83,17.49,17.91,16.44,16.15,16.79,16.00,14.51,15.93,15.75,13.87,13.55,12.62,13.39,12.47,13.22,12.48,13.59,12.65,13.03,14.43,14.20,14.29,14.74,14.25,14.62,15.67,15.55,15.31,16.36,17.33,17.19,18.32,18.20,17.50,17.77,15.80,16.54,17.50,15.98,14.82,16.28,16.14,14.59,15.41,16.70,15.63,14.74,16.17,16.40,15.33,15.53,14.31,12.85,12.50,11.07,11.01,11.42,11.12,13.48,13.35,14.86,14.04,14.88,14.80,15.40,16.03,15.44,15.93,17.05,16.24,16.15,17.28,17.66,16.98,17.19,18.43,18.24,17.53,18.79,18.24,18.45,18.09,16.98,17.31,17.74,17.03,15.74,16.71,16.72,16.16,14.89,15.51,14.21,12.90,14.37,15.30,13.28,13.60,14.96,15.06,14.13,15.20,16.08,15.53,15.14,16.19,16.26,16.93,17.07,18.08,17.58,16.84,17.58,18.33,17.05,16.70,18.02,18.17,16.76,17.29,18.40,18.33,18.41,17.71,16.62,16.63,17.52,17.40,16.88,16.81,16.61,15.98,14.68,13.19,13.89,15.56,14.72,13.81,15.18,15.66,14.53,14.71,15.71,15.68,15.95,16.56,17.18,16.85,17.47,17.96,16.70,17.03,18.12,17.27,16.85,17.71,18.10,17.28,17.01,18.16,18.46,17.57,17.88,16.97,17.15,16.46,16.06,16.52,15.43,14.69,14.07,15.13,14.04,15.42,15.36,13.98,14.95,15.96,15.58,14.64,15.68,16.06,15.47,15.51,16.31,16.12,16.11,16.55,16.87,17.42,16.89,16.54,17.14,17.44,16.42,16.22,17.03,16.63,15.81,16.25,17.13,15.64,15.42,16.11,15.77,14.75,14.30,14.73,13.50,14.02,12.73,13.02,13.61,14.12,14.90,14.90,13.99,14.79,15.39,14.85,14.81,15.68,15.59,15.27,15.91,15.25,14.99,15.89,15.40,16.05,16.46,16.51,17.02,16.92,17.52,16.91,16.15,16.88,17.22,16.27,15.93,17.07,16.88,15.69,16.10,17.06,16.23,16.96,16.00,15.77,15.00,15.66,15.67,14.63,14.69,15.43,14.80,14.24,15.23,15.64,14.61,14.82,15.54,15.41,15.13,15.69,15.40,14.22,15.14,14.19,14.75,14.54,14.38,15.00,15.75,14.37,15.54,15.10,15.56,16.09,15.94,15.55,15.57,15.35,16.15,16.88,16.10,16.86,17.38,17.07,18.48,17.53,16.34,17.99,17.80,16.29,16.22,17.75,17.07,16.02,16.82,17.29,16.18,15.73,16.95,16.62,15.66,15.61,16.75,15.85,15.89,15.43,15.02,14.62,14.86,15.31,14.49,13.88,14.92,15.33,13.94,14.23,15.45,14.93,14.00,14.48,15.70,15.08,14.61,15.88,16.54,15.76,16.53,17.66,17.86,17.28,17.88,18.23,17.62,16.58,17.80,17.93,16.90,16.63,17.68,17.04,15.93,16.61,17.11,16.14,15.85,16.02,15.10,15.07,14.31,15.07,15.80,14.90,14.85,16.39,16.07,15.02,15.83,17.02,15.70,14.63,16.28,17.39,16.98,17.71,16.89,17.87,18.25,18.01,19.06,18.24,17.81,17.86,18.44,18.44,18.33,18.89,18.06,17.41,18.00,18.22,17.21,17.10,17.63,17.57,16.21,16.69,16.01,16.60,15.71,15.44,14.91,15.07,15.11,14.63,14.11,14.42,14.43,13.77,13.58,13.80,12.67,12.99,13.14,13.72,13.85,14.53,14.66,14.55,15.16,16.06,16.21,15.09,15.88,15.85,16.05,15.09,14.66,14.37,14.26,12.96,13.47,14.28,14.07,13.45,13.93,14.60,13.92,13.71,14.09,14.58,13.80,13.64,14.72,14.79,13.98,14.64,15.32,14.23,14.84,15.39,15.22,15.66,15.13,14.16,13.96,13.84,14.43,14.01,13.43,12.88,13.21,13.21,12.15,11.93,11.10,11.25,12.06,12.52,12.10,13.10,12.67,12.37,13.14,13.23,12.71,13.10,13.57,13.66,13.29,13.36,14.31,13.97,14.99,14.20,13.16,13.48,14.12,13.52,12.63,13.12,13.80,13.13,12.84,13.35,13.23,12.54,12.44,12.95,12.21,11.62,11.52,11.06,11.06,10.84,11.45,11.41,11.97,12.50,11.93,11.61,12.29,12.59,12.00,12.47,12.87,12.82,12.28,12.57,13.35,13.38,12.09,12.65,12.91,12.09,11.93,12.35,12.25,11.35,11.77,12.07,11.29,11.16,11.55,11.43,11.17,10.91,11.32,10.68,9.84,10.21,10.44,9.91,10.18,10.97,10.71,11.62,10.79,11.13,10.76,10.22,10.93,10.50,11.11,10.50,9.84,10.36,10.63,9.91,9.84,10.33,10.05,9.60,9.57,9.83,9.45,9.48,9.44,8.55,8.36,8.09,9.18,8.73,8.35,8.68,9.00,8.40,8.42,8.67,9.49,10.04,9.36,9.64,10.16,9.65,9.58,8.87,9.22,9.34,8.67,8.46,8.85,8.64,8.08,8.25,8.53,8.13,7.74,8.06,8.17,7.69,7.30,7.32,6.88,6.96,7.49,7.18,6.65,7.24,7.55,7.04,6.80,7.92,7.60,6.95,7.53,8.04,7.93,7.64,7.61,7.84,7.41,7.31,7.44,7.30,7.26,7.24,7.57,7.37,6.73,7.10,7.16,6.52,6.27,6.56,6.57,5.90,6.02,6.39,6.13,5.37,5.95,6.29,5.93,5.11,5.48,5.53,6.24,6.05,5.62,6.49,6.07,5.14,5.87,6.24,5.60,5.16,6.10,6.08,5.40,5.48,6.09,5.95,5.47,5.84,6.27,6.45,6.47,6.45,6.01,6.28,6.17,5.64,5.51,5.78,5.41,4.82,5.27,5.34,4.56,4.44,5.25,5.04,4.16,4.76,5.21,4.85,4.68,3.84,4.21,4.25,4.45,4.83,4.77,4.17,4.65,4.82,4.17,3.95,4.71,4.44,3.87,4.25,4.84,4.57,3.97,4.21,4.48,3.86,3.51,4.01,4.19,3.53,3.73,4.37,4.79,4.84,4.43,4.63,4.46,3.95,3.81,4.07,3.78,3.25,3.31,3.46,3.04,2.50,2.70,2.89,3.17,3.43,3.36,3.34,2.78,3.39,3.14,3.06,3.70,3.41,3.63,3.04,3.51,3.56,2.94,3.01,3.52,3.42,2.86,3.24,3.70,3.61,3.73,3.44,2.99,3.00,2.96,2.36,2.16,2.59,2.53,1.94,2.07,2.33,2.26,2.44,1.90,2.25,3.09,3.91,4.94,5.36,6.09,6.40,5.00,4.01,3.00,3.06,2.40,2.61,3.03,2.81,2.16,2.54,2.85,2.32,2.10,2.71,2.78,2.38,2.89,2.52,2.12,2.11,1.99,1.74,1.46,1.45,1.46,1.26,0.86,0.77,1.01,1.28,1.82,2.21,2.60,3.22,3.16,4.20,3.81,3.43,2.51,2.64,3.18,2.49,1.97,2.53,2.64,1.87,1.97,2.60,2.37,1.86,2.35,2.76,2.44,2.76,3.21,2.95,3.57,3.06,3.16,2.88,2.55,2.82,2.75,2.23,2.20,2.56,2.34,1.81,2.24,2.53,2.17,1.76,2.46,2.68,2.06,2.43,3.02,2.92,2.63,3.28,3.56,3.40,3.43,4.08,4.22,4.16,4.61,5.33,5.39,5.66,6.83,7.87,8.08,9.85,9.80,17.43,17.24,15.32,14.54,16.53,15.18,16.87,16.13,14.05,14.90,15.96,13.91,13.50,14.69,14.40,13.07,11.88,13.11,11.04,12.46,11.39,12.12,11.85,11.23,12.32,12.74,12.93,12.25,13.54,14.11,13.12,14.34,13.84,14.64,15.73,15.71,14.25,15.06,14.67,16.11,15.62,17.39,17.08,16.29,18.43,17.90,17.05,18.97,18.57,15.99,16.73,15.00,15.96,14.82,15.89,15.97,15.44,17.34,18.14,16.38,17.06,16.12,17.58,17.51,18.85,17.65,16.89,17.12,17.11,15.81,16.41,16.29,14.90,13.94,12.63,11.94,11.56,10.60,10.98,10.37,11.12,10.13,10.31,10.59,11.53,12.47,13.08,12.15,13.91,12.92,12.76,14.09,13.99,15.35,15.75,14.81,14.60,15.01,15.29,13.41,13.56,14.44,13.79,13.53,13.32,12.24,12.09,11.89,12.05,11.18,10.68,10.72,11.17,10.78,10.38,10.69,10.71,10.14,10.12,10.56,10.49,9.63,10.15,10.47,10.25,10.42,10.61,10.63,10.71,11.07,11.28,11.71,11.61,12.51,12.59,12.99,12.84,13.29,13.58,11.91,12.55,12.24,11.81,12.16,12.85,14.45,13.94,14.57,13.29,13.93,14.18,13.47,14.34,13.99,14.88,14.51,15.30,15.09,15.63,14.80,13.91,15.03,14.83,15.78,16.35,17.33,17.31,16.64,16.00,15.82,15.72,16.47,16.52,16.98,16.36,16.77,16.95,16.21,16.35,15.62,16.21,16.44,15.60,15.70,16.42,16.25,15.19,16.03,16.08,15.68,15.43,15.67,15.47,15.70,15.31,15.04,13.68,14.35,12.64,13.39,12.53,13.15,13.67,13.85,13.91,14.46,14.75,14.65,15.27,15.36,15.85,16.71,16.13,15.85,16.23,16.52,15.88,15.39,15.76,15.64,16.35,16.69,16.77,16.96,17.34,16.61,15.95,15.16,15.40,15.86,14.72,14.24,15.22,14.80,14.02,14.25,14.42,13.50,13.12,13.54,14.25,14.55,15.20,15.26,15.11,16.32,15.84,15.26,14.83,14.45,12.97,13.20,12.25,12.57,11.95,11.80,10.44,10.55,10.99,11.11,10.40,11.48,11.48,11.88,12.44,11.60,12.36,12.38,13.21,14.12,12.74,14.11,12.92,14.89,14.04,14.84,14.19,14.71,14.23,14.98,12.88,14.05,12.43,13.37,12.52,13.48,14.46,12.97,13.71,13.79,15.74,15.55,15.08,16.47,17.18,16.52,17.18,15.98,15.94,16.06,14.38,13.77,12.47,13.23,12.45,12.86,13.04,13.62,13.78,13.82,15.00,14.51,15.52,14.42,13.92,12.83,11.84,11.81,11.36,10.84,10.84,11.52,11.23,12.04,11.34,12.63,11.62,13.42,13.39,14.73,14.97,13.87,15.00,14.74,13.56,14.73,13.23,14.53,13.94,14.65,15.33],[26.30,25.41,24.86,24.45,24.87,25.67,26.28,27.08,27.72,26.90,26.58,27.95,27.62,26.79,28.20,28.21,27.90,26.92,27.16,27.51,26.51,26.18,26.39,26.22,24.82,25.39,25.64,24.68,24.18,25.03,25.36,24.02,24.19,25.34,25.17,25.76,25.96,24.82,26.38,26.52,25.96,27.80,26.58,28.26,27.78,28.23,28.20,28.86,29.36,29.14,29.70,29.53,29.44,28.87,28.42,26.71,27.95,26.43,27.80,26.94,28.16,27.84,28.99,28.62,27.51,27.23,27.52,26.81,25.78,26.17,27.78,28.05,27.64,28.16,27.15,28.14,26.83,28.38,27.71,28.67,28.36,29.17,29.12,28.65,29.62,29.67,30.00,29.46,29.16,29.81,29.77,29.21,29.33,29.89,30.08,30.00,29.95,29.98,29.92,29.76,29.72,29.10,29.25,29.69,29.40,28.67,29.29,29.52,29.04,29.05,28.50,27.95,28.42,27.38,28.43,27.23,28.36,27.39,28.43,28.40,28.21,28.62,29.29,28.96,29.60,29.07,28.49,29.24,29.59,29.03,28.81,29.58,29.48,28.90,29.22,29.77,29.72,29.53,29.89,29.93,29.75,29.95,29.58,29.60,29.71,29.28,28.96,28.34,28.73,28.05,28.18,26.80,27.75,27.57,27.57,27.04,26.69,26.53,26.51,25.79,25.58,25.21,24.77,24.34,23.21,23.12,24.40,24.87,23.89,24.64,25.79,25.12,25.43,26.77,27.03,26.62,25.91,25.27,24.50,24.58,23.53,23.30,22.90,23.16,22.24,23.76,23.80,21.61,22.48,23.67,24.80,25.31,26.82,26.64,25.86,25.83,24.65,24.91,22.57,23.77,23.81,23.76,24.17,23.15,21.44,22.12,20.89,21.68,21.06,21.55,23.24,23.96,25.17,23.91,24.17,22.86,22.58,23.61,21.66,23.82,23.83,21.72,21.82,23.21,22.48,20.53,21.51,22.23,20.91,19.99,21.31,21.66,20.98,21.01,20.80,19.69,19.29,19.01,18.50,18.94,19.20,19.98,19.72,21.12,20.44,20.75,18.99,19.61,20.95,20.02,19.61,21.07,21.46,20.28,20.99,22.85,24.03,25.07,23.88,24.51,25.07,23.78,22.92,20.97,22.08,22.45,23.32,22.00,21.41,21.38,21.01,21.40,21.22,21.09,21.74,22.46,23.05,22.45,23.19,22.27,21.79,20.37,21.21,21.52,21.43,20.52,20.79,21.39,21.37,20.67,20.65,21.95,21.64,22.59,21.94,21.06,20.39,19.98,19.92,19.77,19.95,20.07,19.46,20.67,20.29,21.59,20.71,19.14,20.79,20.64,20.21,19.80,20.66,19.98,19.97,20.74,21.02,20.77,21.87,21.99,21.42,20.41,20.01,19.32,19.33,18.91,18.30,19.42,19.71,20.39,21.32,21.28,21.69,22.21,21.57,22.49,22.55,21.06,19.93,20.33,20.04,19.38,20.20,19.44,20.87,20.73,22.17,21.67,22.00,22.56,21.13,20.44,22.98,22.65,20.76,21.79,23.68,22.60,21.12,22.23,24.14,24.65,23.15,24.73,24.29,25.05,23.38,22.81,23.16,22.78,21.22,19.49,20.76,18.84,18.88,18.15,18.77,17.71,18.96,17.88,18.35,19.39,19.19,18.93,20.15,20.68,20.38,20.70,21.98,23.11,24.08,24.41,23.45,23.86,21.95,23.45,23.43,20.99,20.22,18.67,19.07,19.80,18.97,18.49,18.80,19.37,17.97,18.27,19.32,20.27,20.85,21.99,21.08,20.79,19.72,19.02,18.49,17.37,17.77,18.08,16.88,16.50,16.96,16.24,15.12,16.14,15.97,14.15,13.78,12.82,13.50,12.57,13.31,12.79,14.01,13.03,13.44,14.80,14.65,14.47,14.96,14.23,14.86,15.94,15.61,15.78,16.70,17.43,17.27,18.50,18.26,17.91,17.88,16.23,16.85,17.89,16.54,15.61,16.93,16.84,15.36,16.04,17.37,16.25,15.47,16.83,17.08,15.96,16.00,14.66,13.17,12.82,11.31,11.24,11.60,11.20,13.65,13.51,15.32,14.18,15.15,14.78,15.80,16.34,15.81,16.13,17.28,16.48,16.32,17.66,17.92,17.15,17.41,18.73,18.51,17.76,19.02,18.49,18.61,18.20,17.22,17.52,17.93,17.14,16.23,16.93,17.00,16.49,15.39,15.67,14.36,12.88,14.41,15.49,13.54,13.75,15.27,15.31,14.33,15.36,16.37,15.73,15.37,16.37,16.49,17.36,17.38,18.53,17.89,17.07,17.95,18.47,17.32,16.95,18.36,18.28,17.06,17.47,18.48,18.40,18.42,17.42,16.75,16.66,17.26,17.23,16.97,16.85,16.63,16.06,14.91,13.65,13.98,15.63,14.78,13.85,15.46,15.95,14.65,15.04,15.93,15.88,16.09,16.88,17.38,17.16,17.75,18.25,17.04,17.40,18.23,17.41,17.18,17.83,18.15,17.46,17.23,18.20,18.36,17.43,17.93,17.03,17.27,16.59,16.18,16.59,15.59,14.99,14.28,15.22,14.30,15.46,15.38,14.20,15.03,16.07,15.57,14.79,15.85,16.28,15.48,15.54,16.46,16.25,16.50,16.72,17.16,17.73,17.08,16.82,17.42,17.73,16.61,16.49,17.27,16.82,16.05,16.59,17.21,15.78,15.54,16.13,15.84,14.89,14.60,15.04,13.78,14.22,13.04,13.31,13.91,14.18,14.98,15.05,13.99,14.75,15.59,14.78,14.92,15.83,15.87,15.34,16.12,15.35,14.87,16.03,15.24,16.09,16.58,16.58,17.25,17.05,17.84,17.11,16.27,17.23,17.67,16.51,16.22,17.49,17.16,16.01,16.46,17.47,16.57,17.29,16.19,16.00,15.19,15.98,16.02,14.95,15.01,15.61,15.15,14.43,15.48,16.05,14.82,14.92,15.78,15.63,15.25,15.85,15.32,14.12,14.94,14.13,14.68,14.67,14.24,14.83,15.60,14.33,15.64,14.96,15.64,16.28,16.01,15.50,15.57,15.27,16.07,17.00,16.06,16.93,17.60,17.31,18.64,17.60,16.40,18.02,18.10,16.46,16.43,17.95,17.29,16.28,17.12,17.73,16.55,16.07,17.19,17.11,16.05,15.88,17.29,16.31,16.51,15.90,15.39,14.89,15.33,15.67,14.75,14.06,15.29,15.70,14.14,14.46,15.86,15.06,14.22,14.51,16.05,15.12,14.66,16.10,16.87,15.81,16.54,17.94,18.11,17.40,18.00,18.46,17.77,16.78,18.02,18.32,17.07,16.98,18.03,17.54,16.32,17.02,17.70,16.52,16.15,16.27,15.36,15.38,14.38,15.29,15.90,14.99,14.99,16.70,16.24,14.91,16.01,17.17,15.87,14.61,16.25,17.63,17.09,17.91,16.97,18.12,18.34,18.27,19.36,18.40,18.07,17.89,18.59,18.33,18.40,19.19,18.20,17.51,18.04,18.33,17.58,17.07,17.98,17.85,16.42,16.73,16.12,16.82,15.96,15.67,15.19,15.26,15.19,14.80,14.49,14.68,14.60,14.03,13.84,14.04,12.92,13.24,13.46,13.87,13.98,14.93,14.85,14.78,15.40,16.18,16.48,15.40,16.24,16.02,16.35,15.40,15.10,14.49,14.20,13.24,13.56,14.45,13.98,13.46,13.98,14.60,13.93,13.68,14.22,14.74,13.89,13.79,14.89,15.02,14.13,14.62,15.36,14.51,14.69,15.36,15.40,16.05,15.41,14.58,14.29,14.15,14.80,14.28,13.70,13.02,13.44,13.47,12.39,12.07,11.46,11.62,12.18,12.73,12.39,13.30,12.66,12.37,13.10,13.52,13.02,13.06,13.75,13.86,13.33,13.43,14.38,14.21,15.08,14.34,13.36,13.67,14.27,13.86,12.90,13.30,14.09,13.35,13.04,13.55,13.65,12.76,12.71,13.24,12.56,12.01,12.04,11.51,11.65,11.19,11.45,11.65,11.83,12.82,12.15,11.63,12.58,12.88,12.08,12.33,13.02,12.91,12.46,12.80,13.34,13.50,12.31,12.79,12.97,12.27,11.91,12.54,12.47,11.49,11.83,12.38,11.52,11.22,11.96,11.85,11.53,11.14,11.65,10.87,10.05,10.26,10.75,10.13,10.20,11.20,10.82,11.91,10.98,11.55,11.07,10.31,11.16,10.69,11.32,10.57,10.10,10.65,10.91,10.07,10.03,10.55,10.22,9.75,10.00,10.25,9.84,9.78,9.79,8.78,8.74,8.35,9.41,9.07,8.54,8.94,9.14,8.69,8.46,8.97,9.75,10.12,9.50,9.93,10.44,9.80,9.97,9.26,9.67,9.78,8.98,8.84,9.28,8.92,8.39,8.69,8.93,8.37,8.08,8.58,8.46,8.11,7.54,7.58,7.17,7.24,7.65,7.37,6.94,7.42,7.81,7.30,7.02,8.08,7.89,7.19,7.78,8.53,8.21,8.12,7.94,8.49,7.99,7.87,7.88,7.75,7.80,7.97,8.03,7.88,7.25,7.56,7.56,6.83,6.53,6.88,6.84,6.11,6.21,6.70,6.42,5.61,6.17,6.57,6.17,5.32,5.62,5.71,6.33,6.12,5.76,6.52,6.16,5.26,5.96,6.40,5.84,5.49,6.27,6.29,5.69,5.88,6.56,6.29,5.83,6.33,6.91,7.33,7.21,7.17,6.73,6.91,6.61,6.01,5.90,6.10,5.60,5.09,5.49,5.45,4.70,4.65,5.38,5.13,4.28,4.77,5.29,4.78,4.60,3.90,4.17,4.28,4.40,4.92,4.95,4.25,4.74,5.04,4.24,4.11,4.88,4.65,4.11,4.52,5.17,4.88,4.31,4.64,4.84,4.12,3.95,4.40,4.45,3.73,4.04,4.75,5.11,5.05,4.61,4.73,4.69,4.06,3.80,4.00,3.79,3.09,3.06,3.41,3.00,2.38,2.63,2.81,2.80,3.23,3.34,3.29,2.88,3.41,3.23,3.02,3.73,3.61,3.88,3.17,4.00,4.01,3.21,3.42,4.07,3.80,3.31,3.91,4.34,4.04,4.49,3.81,3.46,3.26,3.25,2.72,2.30,2.62,2.58,2.04,2.02,2.31,2.43,2.42,1.78,2.03,2.86,3.63,4.63,4.93,5.82,6.26,4.71,3.83,2.70,2.85,2.32,2.61,3.08,2.89,2.31,2.69,3.11,2.57,2.40,3.04,3.21,2.72,3.25,2.88,2.45,2.30,2.22,2.07,1.80,1.64,1.46,1.31,1.18,0.91,0.76,1.04,1.52,1.85,2.63,3.05,2.89,4.01,3.59,3.11,2.31,2.48,2.76,2.12,1.75,2.30,2.31,1.58,1.91,2.42,2.14,1.82,2.38,2.80,2.45,2.92,3.56,3.20,4.02,3.51,3.65,3.22,2.80,3.11,3.08,2.51,2.34,2.86,2.64,1.97,2.30,2.77,2.30,1.82,2.56,2.82,2.15,2.31,3.13,3.07,2.59,3.25,3.68,3.48,3.44,4.27,4.54,4.30,4.75,5.77,5.78,5.87,7.26,8.27,8.40,10.05,9.96,17.56,17.40,15.47,14.84,17.00,15.35,17.32,16.27,14.16,15.42,16.25,14.18,13.73,14.80,14.25,13.25,12.03,13.06,11.08,12.35,11.05,12.01,11.98,11.31,12.12,12.51,12.92,12.32,13.32,14.08,13.05,14.40,13.82,14.63,15.71,15.68,14.38,14.93,14.68,16.09,15.61,17.35,16.92,16.35,18.49,17.77,17.14,18.89,18.67,16.06,16.72,14.90,16.28,14.68,16.10,16.19,15.37,17.41,17.96,16.31,17.16,16.14,17.65,17.55,18.98,17.82,16.90,17.08,17.24,15.91,16.51,16.34,14.97,13.93,12.87,12.24,11.82,10.89,11.03,10.12,10.58,10.28,10.24,11.56,11.22,13.10,13.07,12.15,13.93,13.07,13.02,14.44,14.54,15.89,15.98,15.29,15.01,15.49,15.69,13.72,13.78,14.82,13.80,13.61,13.32,12.27,12.50,12.33,11.90,11.50,11.12,10.93,11.24,10.74,10.51,10.73,10.61,9.87,9.74,10.73,10.32,9.72,10.44,10.49,10.15,10.44,10.71,10.44,10.67,11.32,11.62,11.79,11.79,12.58,12.68,13.16,12.93,13.41,13.54,11.83,12.52,12.14,11.94,12.17,12.75,14.23,13.77,14.59,13.32,13.87,14.34,13.53,14.47,14.07,14.88,14.64,15.21,15.48,15.65,14.77,14.19,15.07,14.94,15.96,16.06,17.02,17.19,16.55,15.95,16.11,15.48,16.54,16.47,16.79,16.03,16.55,16.65,15.99,16.08,15.31,15.80,16.25,15.56,15.30,16.28,16.07,15.05,15.55,16.05,15.51,15.11,15.45,15.37,15.52,14.68,14.59,13.43,13.98,12.60,13.45,13.05,13.58,13.80,14.02,13.67,14.46,14.94,14.71,14.85,15.14,15.70,16.32,15.77,15.46,15.75,16.11,15.72,14.95,15.60,15.29,15.99,16.16,16.36,16.57,16.87,16.21,15.93,14.95,15.06,15.53,14.38,14.15,14.92,14.62,14.05,14.06,14.11,13.30,13.12,13.42,13.86,14.15,14.82,14.94,14.61,15.82,15.74,14.79,14.44,14.12,12.83,13.28,12.46,12.69,11.29,11.44,10.28,10.11,11.23,11.41,11.85,11.37,11.25,11.71,12.66,11.60,12.37,12.60,13.50,14.25,13.23,13.98,12.80,14.22,13.64,14.52,13.94,14.59,14.10,14.79,12.94,13.83,12.44,13.45,12.49,13.79,14.42,13.13,13.87,13.95,16.09,15.98,15.27,16.66,17.40,16.74,17.27,16.18,16.04,15.98,14.29,13.75,12.42,12.99,12.27,12.74,12.88,13.57,13.76,13.97,15.12,14.89,16.02,14.67,14.22,13.22,12.45,12.12,11.10,10.46,10.69,11.69,11.36,11.98,11.49,12.78,11.83,13.33,13.29,14.50,14.84,13.78,14.98,14.35,13.49,14.42,13.38,14.38,14.22,14.81,15.46],[26.48,25.60,25.17,24.65,24.97,25.44,26.04,26.76,27.31,26.57,26.35,27.57,27.28,26.57,27.89,27.93,27.68,26.64,26.75,27.23,26.22,25.87,26.10,25.94,24.73,25.23,25.44,24.57,24.15,24.99,25.22,24.01,24.02,25.23,25.01,25.48,25.61,24.60,26.09,26.21,25.68,27.52,26.40,27.99,27.42,27.98,27.94,28.65,29.10,28.95,29.50,29.23,29.10,28.64,28.18,26.46,27.60,26.13,27.40,26.61,27.80,27.53,28.66,28.19,27.29,26.93,27.27,26.58,25.56,26.03,27.34,27.63,27.29,27.85,26.81,27.83,26.49,28.09,27.43,28.36,28.08,28.83,28.78,28.37,29.30,29.39,29.75,29.18,28.86,29.52,29.50,28.91,29.05,29.65,29.87,29.83,29.85,29.77,29.72,29.49,29.47,28.82,28.97,29.43,29.12,28.37,28.97,29.23,28.74,28.73,28.16,27.62,28.07,26.97,27.99,26.94,28.07,27.17,28.19,28.18,27.91,28.35,28.90,28.47,29.22,28.76,28.16,28.65,29.23,28.73,28.37,29.27,29.22,28.62,28.83,29.48,29.44,29.22,29.72,29.75,29.50,29.73,29.32,29.31,29.41,28.99,28.65,27.95,28.32,27.64,27.69,26.52,27.53,27.20,27.18,26.71,26.47,26.49,26.23,25.61,25.21,25.07,24.64,24.34,23.27,23.24,24.35,24.82,23.98,24.52,25.63,25.23,25.43,26.57,26.91,26.53,25.93,25.48,24.90,24.96,23.82,23.40,23.15,23.39,22.25,23.69,23.64,21.73,22.55,23.73,24.78,25.18,26.73,26.38,25.67,25.69,24.65,24.64,22.64,23.69,23.74,23.70,24.15,23.17,21.52,22.12,20.75,21.77,21.12,21.68,23.46,24.05,25.25,23.97,24.31,22.99,22.67,23.52,21.64,23.71,23.78,21.73,21.72,23.15,22.29,20.31,21.39,22.13,20.81,20.05,21.39,21.78,20.92,21.12,20.83,19.84,19.32,19.13,18.53,19.02,19.38,20.23,20.05,21.34,20.60,20.84,18.97,19.62,20.91,19.97,19.54,21.00,21.37,20.14,20.97,22.61,23.85,24.66,23.78,24.45,24.78,23.61,22.75,20.96,22.26,22.38,23.49,22.14,21.42,21.54,21.10,21.35,21.28,20.99,21.77,22.76,23.18,22.44,23.42,22.34,21.78,20.36,21.17,21.36,21.39,20.62,20.86,21.74,21.47,20.89,20.96,22.04,21.80,22.44,22.00,21.40,20.47,19.98,20.00,19.78,20.10,20.14,19.51,20.62,20.31,21.43,20.66,19.24,20.59,20.50,20.03,19.86,20.66,19.92,19.94,20.68,20.86,20.87,21.83,22.00,21.53,20.46,20.17,19.28,19.35,19.06,18.42,19.54,19.77,20.51,21.38,21.32,21.70,22.19,21.54,22.39,22.63,21.10,20.01,20.46,20.04,19.31,20.15,19.38,20.87,20.89,22.27,21.67,21.91,22.61,21.32,20.70,22.76,22.46,20.87,21.54,23.47,22.53,21.17,22.02,23.85,24.46,22.94,24.46,23.97,24.68,23.15,22.63,22.99,22.56,21.07,19.62,20.66,18.51,18.87,18.02,18.60,17.78,19.12,17.75,18.26,19.44,19.48,19.06,19.79,20.64,20.46,20.57,21.87,23.06,23.91,24.21,23.29,23.70,22.04,23.17,23.21,21.01,20.22,18.62,18.90,19.72,18.95,18.26,18.91,19.25,17.90,18.31,19.47,20.50,21.03,21.86,21.52,21.06,20.37,19.61,18.83,17.51,17.56,17.96,17.07,16.52,16.75,16.19,14.86,15.73,15.46,13.93,13.46,12.87,13.44,12.53,13.43,12.72,13.86,13.15,13.73,15.00,14.77,14.35,15.02,14.15,14.91,15.95,15.62,15.64,16.95,17.65,17.23,18.68,18.49,18.08,18.23,16.17,16.92,18.24,16.56,15.38,17.12,17.27,15.35,15.81,17.74,16.04,15.31,16.63,17.25,15.83,15.83,14.64,13.02,12.60,11.06,11.36,11.59,11.29,13.44,13.37,15.01,14.10,15.01,14.68,15.79,16.27,15.31,15.85,16.77,16.20,16.00,17.16,17.63,16.99,16.92,18.12,18.20,17.67,18.64,18.07,18.32,18.10,16.84,17.16,17.82,17.03,15.84,16.61,16.87,16.77,15.57,15.53,14.34,13.12,14.33,15.30,13.57,13.76,15.05,15.18,14.01,14.93,15.85,15.51,15.05,16.00,16.28,17.01,17.01,17.86,17.50,16.75,17.52,17.84,16.87,16.56,17.83,17.92,16.73,17.13,18.25,18.32,18.38,17.36,16.62,16.50,17.14,17.34,16.84,16.81,16.77,15.91,15.02,13.74,13.93,15.40,14.67,13.86,15.30,15.75,14.48,14.84,15.74,15.84,15.88,16.31,16.95,16.93,17.39,17.95,16.81,17.40,17.92,17.26,17.10,17.82,18.03,17.47,17.29,18.17,18.45,17.74,18.06,17.14,17.50,16.67,16.38,16.75,15.90,15.13,14.51,15.40,14.51,15.61,15.55,14.45,15.25,16.11,15.85,14.83,15.98,16.54,15.70,15.80,16.51,16.58,16.70,16.75,17.33,17.45,17.10,17.02,17.45,17.70,16.95,16.83,17.43,17.06,16.39,16.90,17.45,16.20,16.00,16.47,16.16,15.33,15.06,15.59,14.24,14.64,13.29,13.72,14.32,14.57,15.47,15.55,14.61,15.11,16.07,15.50,15.60,16.28,16.52,16.09,16.99,16.03,15.58,16.81,16.12,16.50,16.82,16.98,17.43,17.48,17.93,17.33,16.71,17.84,17.91,16.99,16.95,17.93,17.55,16.72,17.21,17.92,17.33,17.66,16.84,16.74,15.71,16.71,16.80,15.84,15.74,16.57,16.12,15.28,16.31,16.90,15.82,15.83,16.59,16.56,16.29,16.95,16.20,14.77,15.68,14.57,15.22,14.93,14.69,15.19,15.95,14.40,15.70,15.02,15.59,16.18,16.04,15.74,15.92,15.85,16.75,17.25,16.55,17.46,17.86,17.50,18.88,17.91,17.06,18.54,18.39,17.00,17.20,18.33,17.89,17.06,17.88,18.21,17.26,17.12,18.12,17.71,17.05,17.13,18.27,17.29,17.34,16.79,16.51,16.00,16.40,16.79,16.00,15.22,16.38,16.79,15.41,15.59,16.79,16.31,15.24,15.53,16.86,16.05,15.64,16.99,17.57,16.62,17.22,18.49,18.69,18.20,18.56,18.79,18.36,17.62,18.67,18.75,18.12,17.85,18.74,18.20,17.42,18.01,18.41,17.45,17.09,17.57,16.44,16.76,15.78,16.57,16.92,16.10,16.10,17.63,17.12,16.17,16.98,18.04,16.80,15.63,17.11,18.42,18.00,18.62,17.73,18.54,18.97,19.00,19.85,19.06,18.88,18.47,19.16,19.08,19.08,19.54,18.84,18.25,18.73,18.88,18.53,17.90,18.65,18.66,17.61,17.74,17.31,17.75,16.82,16.75,16.34,16.33,16.23,15.66,15.48,15.74,15.47,14.92,14.75,15.29,14.02,14.13,14.42,14.93,15.08,15.78,15.93,15.78,16.42,17.08,17.38,16.21,16.94,16.78,16.98,16.16,15.58,15.18,15.03,14.15,14.60,15.27,14.93,14.54,14.89,15.52,14.83,14.64,15.11,15.62,14.70,14.60,15.82,15.88,14.92,15.50,16.27,15.39,15.59,16.20,16.34,16.79,16.34,15.44,15.07,14.90,15.70,15.01,14.72,14.13,14.42,14.28,13.13,12.91,12.22,12.46,13.45,13.98,13.41,14.20,13.58,13.24,13.90,14.20,13.67,13.90,14.53,14.51,13.98,14.04,15.29,15.16,15.83,15.06,13.89,14.32,14.99,14.54,13.39,14.00,14.86,14.02,13.68,14.12,14.36,13.44,13.27,13.77,13.55,12.85,12.79,12.64,12.56,12.06,12.34,12.40,12.70,13.53,12.93,12.49,13.22,13.47,12.83,13.23,13.54,13.51,12.98,13.34,14.00,13.98,12.73,13.23,13.60,12.77,12.45,13.14,13.13,12.19,12.46,12.97,12.19,11.98,12.36,12.32,12.04,11.85,12.21,11.45,10.53,10.89,11.34,10.76,10.89,11.79,11.47,12.55,11.67,12.10,11.74,10.95,11.63,11.17,11.80,11.10,10.73,11.11,11.39,10.75,10.57,11.01,10.79,10.27,10.37,10.48,10.26,10.25,10.21,9.27,9.15,8.74,10.05,9.52,9.15,9.47,9.79,9.34,9.05,9.54,10.06,10.73,10.03,10.50,10.71,10.41,10.25,9.82,10.08,10.18,9.63,9.38,9.70,9.44,9.02,9.18,9.45,8.85,8.65,9.05,8.88,8.56,7.98,8.02,7.64,7.60,8.20,7.91,7.50,7.93,8.32,7.89,7.63,8.54,8.40,7.71,8.17,8.87,8.57,8.48,8.24,8.66,8.16,8.06,8.23,8.12,8.15,8.28,8.41,8.30,7.65,8.00,7.89,7.34,7.14,7.33,7.24,6.66,6.69,7.20,6.94,6.13,6.82,7.10,6.55,5.65,5.93,6.12,6.49,6.44,5.96,6.96,6.69,5.56,6.35,6.97,6.30,5.81,6.85,6.84,6.14,6.27,6.95,6.66,6.34,6.70,7.15,7.50,7.37,7.38,7.09,7.20,6.89,6.43,6.49,6.50,5.90,5.58,6.03,5.88,5.15,5.03,5.93,5.58,4.55,5.25,5.88,5.18,4.96,4.19,4.51,4.65,4.64,5.26,5.28,4.47,5.00,5.45,4.64,4.37,5.23,4.95,4.38,4.80,5.58,5.19,4.67,5.02,5.15,4.48,4.01,4.83,4.95,3.81,4.20,5.21,5.62,5.50,5.01,5.20,5.16,4.36,4.22,4.39,4.05,3.43,3.57,3.69,3.28,2.67,2.74,2.88,2.91,3.40,3.47,3.47,3.05,3.72,3.53,3.34,4.11,3.90,4.25,3.56,4.38,4.43,3.45,3.88,4.46,4.21,3.67,4.39,4.74,4.29,4.75,4.11,3.80,3.59,3.53,3.10,2.72,3.00,2.88,2.41,2.34,2.59,2.51,2.68,2.00,2.20,3.01,3.71,4.84,5.09,5.82,6.13,4.89,3.87,2.77,3.02,2.50,2.76,3.48,3.18,2.54,3.04,3.53,2.96,2.72,3.48,3.66,3.17,3.72,3.34,2.99,2.76,2.62,2.34,2.12,2.04,1.82,1.63,1.48,1.43,1.02,0.76,1.04,1.55,2.49,2.79,2.55,3.65,3.08,2.67,2.07,2.31,2.49,1.89,1.57,2.25,2.32,1.51,1.86,2.49,2.28,2.01,2.54,2.96,2.78,3.14,3.84,3.55,4.42,4.03,4.23,3.77,3.26,3.61,3.67,2.89,2.69,3.27,2.92,2.24,2.62,3.02,2.47,1.84,2.70,2.83,2.16,2.23,2.92,2.87,2.39,2.95,3.56,3.24,3.00,3.90,4.25,3.99,4.35,5.07,5.19,5.46,6.76,7.97,8.27,9.76,9.65,17.17,17.17,15.64,15.07,16.89,15.38,17.61,16.34,14.38,15.69,16.65,14.73,13.84,15.06,14.43,13.36,12.53,13.15,11.17,12.44,11.40,12.25,12.23,11.66,12.55,13.22,13.51,12.52,13.42,14.00,13.04,14.23,13.60,14.48,15.47,15.43,14.15,14.67,14.71,16.02,15.72,17.04,16.66,16.29,18.14,17.88,17.06,18.64,18.33,15.97,16.58,15.15,16.15,15.06,15.84,15.96,15.31,17.10,17.79,16.07,17.02,16.04,17.59,17.55,18.81,17.70,16.75,16.83,17.06,15.82,16.22,15.99,15.10,13.55,12.86,12.35,11.55,10.65,10.84,9.76,9.97,9.18,9.92,10.87,11.05,13.11,12.98,11.74,13.63,13.62,13.10,14.56,14.91,15.93,16.13,15.03,15.26,15.85,16.04,14.15,14.31,15.14,13.81,13.65,13.17,12.57,12.60,12.22,11.85,11.73,11.19,10.57,11.15,10.69,9.57,10.51,10.67,9.82,9.56,10.52,10.08,9.43,9.92,10.44,9.91,10.03,10.71,10.62,10.60,11.27,11.88,11.79,12.05,12.79,13.02,13.39,13.21,13.79,13.74,11.94,12.45,12.17,11.78,12.12,12.48,14.24,13.70,14.22,13.27,13.83,14.36,13.67,14.62,14.33,15.10,14.76,15.64,15.89,16.02,15.29,14.58,15.48,15.32,16.24,16.42,17.46,17.57,17.06,16.38,16.45,15.94,16.93,16.85,17.12,16.65,16.92,17.28,16.43,16.73,15.93,16.36,16.60,16.05,16.02,16.64,16.42,15.88,16.27,16.44,16.15,15.87,16.10,16.13,15.99,15.51,15.30,14.30,14.79,13.04,13.86,12.95,13.54,13.60,14.46,14.22,15.08,15.35,15.17,15.72,15.66,16.26,16.79,16.36,16.39,16.60,16.66,16.04,15.98,16.24,16.12,16.54,16.63,17.23,17.23,17.38,16.77,16.34,15.43,15.73,16.05,14.99,14.62,15.29,14.90,14.32,14.10,14.22,13.70,13.47,13.71,14.54,15.12,15.70,15.61,15.34,16.53,16.13,15.42,15.30,15.04,13.40,13.57,12.58,12.70,11.68,11.48,10.13,10.09,10.71,10.44,10.32,11.28,11.28,11.48,12.40,11.46,12.57,12.68,13.44,14.55,13.44,14.55,13.39,15.07,14.50,15.19,14.53,14.97,14.63,15.08,13.49,14.18,12.61,13.63,12.57,13.90,14.40,13.12,13.65,13.65,15.71,15.35,15.28,16.44,16.98,16.40,17.08,15.97,15.71,15.91,14.17,13.96,12.50,12.81,12.21,12.42,12.76,13.30,13.75,13.81,15.10,14.56,15.46,14.37,14.08,13.11,12.00,11.91,10.83,10.56,10.50,11.58,11.35,12.10,11.44,12.98,12.06,13.66,13.73,15.04,15.22,14.23,15.30,14.91,13.99,15.16,13.83,14.87,14.34,15.23,15.63],[26.64,25.74,25.38,24.78,25.11,25.89,26.47,27.06,27.64,26.89,26.57,27.98,27.61,26.75,28.19,28.30,27.98,26.84,27.04,27.49,26.34,26.05,26.31,26.22,24.95,25.49,25.69,24.86,24.37,25.06,25.42,24.26,24.27,25.37,25.24,25.78,26.06,24.93,26.54,26.63,26.06,27.88,26.72,28.34,27.81,28.24,28.16,28.88,29.41,29.22,29.82,29.69,29.58,28.92,28.52,26.85,28.02,26.51,27.78,27.00,28.12,27.76,28.80,28.38,27.41,27.07,27.22,26.53,25.74,26.10,27.46,27.96,27.62,28.12,27.14,28.25,26.69,28.38,27.75,28.70,28.38,29.15,29.09,28.64,29.57,29.64,30.03,29.51,29.12,29.80,29.78,29.22,29.35,30.00,30.14,30.13,30.04,30.11,30.03,29.86,29.78,29.17,29.29,29.70,29.36,28.68,29.33,29.45,29.01,28.93,28.47,27.90,28.37,27.16,28.35,27.11,28.28,27.37,28.42,28.38,28.08,28.53,29.08,28.68,29.45,28.88,28.35,29.02,29.47,28.95,28.62,29.52,29.54,28.85,29.06,29.76,29.78,29.52,29.90,29.98,29.77,29.94,29.59,29.57,29.59,29.16,28.99,28.18,28.67,27.82,27.87,26.73,27.72,27.63,27.50,27.05,26.77,26.84,26.49,25.99,25.84,25.37,24.99,24.59,23.53,23.44,24.59,25.19,24.13,24.76,25.93,25.40,25.62,26.81,27.05,26.70,26.18,25.64,24.99,25.34,23.99,23.65,23.42,23.60,22.73,24.11,24.22,22.22,23.21,24.26,25.17,25.73,27.05,27.02,26.25,26.11,25.09,25.25,23.41,24.39,24.58,24.46,24.82,24.13,22.48,22.94,21.64,22.50,21.87,22.34,23.76,24.43,25.90,24.50,24.97,23.60,23.22,24.09,22.46,24.27,24.27,22.34,22.28,23.66,22.89,20.98,21.97,22.68,21.36,20.55,21.82,22.19,21.39,21.57,21.30,20.26,19.96,19.72,19.36,19.74,20.19,21.11,20.91,22.20,21.62,21.80,19.84,20.39,21.70,20.72,20.30,21.71,22.12,20.86,21.60,23.33,24.46,25.37,24.30,24.93,25.17,24.09,23.30,21.53,22.66,22.92,23.89,22.58,21.83,22.03,21.59,21.77,21.87,21.36,22.40,23.36,23.74,22.89,23.48,22.42,21.91,20.72,21.65,21.89,21.77,21.12,20.97,22.02,22.03,21.54,20.71,22.43,21.98,23.01,22.39,21.65,21.00,20.55,20.64,20.23,20.54,20.63,20.06,21.14,20.81,21.99,20.84,19.76,20.99,20.59,20.36,20.48,20.99,20.55,20.44,21.18,21.21,21.17,22.15,22.27,21.86,21.00,20.46,19.74,20.00,19.57,19.24,20.22,20.63,21.24,22.16,22.08,22.46,22.74,22.18,22.81,23.00,21.62,20.65,21.10,20.81,20.04,21.17,20.46,21.89,21.90,23.27,23.05,23.21,23.55,22.33,21.91,23.59,23.39,21.95,22.86,24.12,23.38,22.03,23.00,24.60,25.14,23.78,25.40,24.78,25.51,23.94,23.57,23.76,23.36,22.17,20.90,21.70,19.99,20.34,19.71,19.95,19.16,20.08,19.06,19.60,20.64,20.54,20.35,21.02,21.67,21.22,21.42,22.65,23.74,24.50,25.21,23.96,24.57,22.86,24.10,24.24,22.11,21.50,19.87,20.30,20.99,19.93,19.62,20.09,20.40,19.30,19.37,20.44,21.05,21.69,22.61,22.17,21.78,20.87,20.13,19.53,18.63,18.90,19.27,17.96,17.70,18.28,17.42,16.16,17.30,17.11,15.58,14.57,13.92,14.66,14.08,14.45,14.02,14.99,14.49,14.96,16.01,15.76,15.72,16.07,15.55,15.85,17.14,16.92,16.73,17.70,18.60,18.21,19.45,19.48,19.08,19.37,17.22,17.90,19.23,17.69,16.16,18.00,18.03,16.27,16.22,18.32,17.28,15.90,17.28,17.99,16.52,16.94,15.64,13.99,13.78,12.13,12.73,12.86,12.51,14.70,14.33,16.42,15.24,16.13,16.06,16.92,17.66,16.86,17.41,18.49,17.78,17.64,18.66,18.98,18.49,18.57,19.70,19.57,18.84,20.13,19.39,19.73,19.39,18.20,18.49,18.98,18.20,17.13,17.85,18.07,17.66,16.45,16.68,15.72,14.43,15.72,16.75,14.64,15.04,16.56,16.60,15.01,16.63,17.63,16.87,16.63,17.50,17.75,18.25,18.61,19.42,18.94,18.18,19.03,19.40,18.45,18.19,19.14,19.29,18.11,18.51,19.54,19.35,19.56,18.51,17.84,17.78,18.29,18.43,18.00,17.80,17.74,17.06,16.03,14.70,15.17,16.69,15.80,14.70,16.68,17.10,15.44,15.80,17.16,17.24,17.50,17.94,18.47,18.46,18.89,19.37,18.29,18.88,19.50,18.72,18.47,19.27,19.49,18.58,18.57,19.54,19.72,18.66,19.23,18.32,18.43,17.77,17.48,17.71,16.87,16.22,15.67,16.51,15.36,16.75,16.77,15.29,16.17,17.58,17.23,15.99,17.42,18.15,17.39,17.37,18.19,18.20,18.44,18.63,19.09,19.37,18.97,18.84,19.31,19.37,18.47,18.44,19.14,18.60,17.88,18.46,18.96,17.63,17.43,17.92,17.58,16.72,16.36,16.72,15.42,16.07,14.23,14.72,15.38,16.03,17.04,17.11,15.92,16.78,17.72,17.26,17.16,18.02,18.28,17.96,18.83,17.63,17.11,18.38,17.63,18.38,18.85,18.81,19.33,19.43,20.11,19.32,18.73,19.77,19.91,18.83,18.76,19.98,19.44,18.38,19.07,19.97,18.94,19.31,18.45,18.51,17.26,18.42,18.70,17.36,17.26,18.31,18.02,16.97,18.07,18.83,17.49,17.55,18.37,18.43,17.79,18.13,17.73,16.12,17.44,16.06,16.80,16.44,16.29,16.66,17.57,15.80,17.41,16.38,17.00,17.76,17.51,17.58,17.46,17.23,18.28,19.21,18.22,19.32,19.58,19.12,20.69,19.98,18.78,20.50,20.54,19.16,19.04,20.66,20.03,19.10,20.01,20.57,19.44,19.12,20.55,20.12,19.18,19.45,20.54,19.56,19.43,18.90,18.43,17.90,18.40,19.37,18.06,17.12,18.52,19.23,17.15,17.53,19.09,18.24,16.78,17.46,19.07,17.67,17.35,18.99,19.86,18.23,18.93,20.20,20.37,20.19,20.75,21.14,20.73,19.73,21.14,21.22,20.45,20.32,21.38,20.68,19.70,20.61,21.06,20.07,19.71,20.14,18.95,18.72,17.85,18.85,19.73,18.11,17.95,20.07,19.67,17.82,18.94,20.36,18.77,17.18,18.98,20.51,20.10,20.68,19.44,20.32,20.40,20.35,21.52,20.52,20.57,20.43,21.32,21.47,21.40,21.99,21.21,20.51,21.33,21.66,20.91,20.63,21.37,21.41,20.13,20.51,19.87,20.39,19.70,19.68,18.88,18.72,18.93,18.52,17.60,17.78,18.15,17.14,16.89,16.94,15.89,16.06,16.27,16.84,17.05,17.72,17.98,17.99,18.76,19.50,19.65,18.50,19.25,18.87,18.87,18.15,17.48,17.36,17.36,15.92,16.60,17.74,17.20,16.60,17.79,18.22,17.10,16.72,17.97,18.52,17.04,17.49,18.92,18.76,17.42,18.67,19.34,18.35,18.57,19.57,19.52,19.66,19.49,18.12,17.68,17.55,18.54,17.68,16.98,16.06,16.40,16.68,15.36,14.82,14.27,14.35,15.54,15.88,15.51,16.25,15.62,15.53,16.50,16.97,15.93,16.53,17.34,17.45,16.93,17.37,18.32,18.08,19.05,18.29,17.08,17.30,17.99,17.43,16.10,17.03,17.86,16.64,16.30,17.19,17.12,15.80,15.74,16.51,15.77,14.96,15.01,14.29,14.57,14.49,14.48,14.47,14.82,15.97,15.43,14.96,15.48,16.39,15.57,15.83,16.63,16.77,15.67,16.32,17.42,17.29,15.66,16.60,17.01,15.54,15.38,16.35,16.05,14.87,15.44,15.95,14.88,14.33,15.02,15.07,14.15,14.15,14.38,13.73,12.73,13.13,13.75,13.00,13.18,14.25,13.92,15.06,14.10,15.18,14.65,13.16,14.74,14.06,15.13,13.92,13.28,14.10,14.17,13.13,12.95,13.65,13.01,12.23,12.53,12.68,12.03,12.11,12.14,11.20,10.88,10.62,11.83,11.73,10.78,11.45,12.27,11.25,11.19,11.38,12.55,13.12,12.40,12.88,13.56,12.95,13.20,12.21,12.76,13.08,12.00,11.81,12.42,12.08,11.16,11.42,11.86,10.99,10.46,10.85,10.72,10.00,9.49,9.81,9.31,9.15,10.18,9.91,9.19,9.59,10.37,9.87,9.30,10.52,10.53,9.48,10.16,10.94,10.54,10.26,9.99,10.50,10.24,10.20,10.35,10.20,10.29,10.36,10.75,10.48,9.58,10.12,10.28,9.19,8.92,9.31,9.29,8.30,8.62,8.89,8.44,7.57,8.10,8.32,7.49,6.71,6.74,7.07,7.40,7.31,6.98,8.12,7.93,6.71,7.69,8.46,7.84,7.15,8.36,8.75,7.93,7.88,8.72,8.58,8.14,8.48,9.08,9.49,9.44,9.51,8.96,9.19,9.09,8.33,8.23,8.39,7.94,7.35,7.69,7.67,6.54,6.45,7.35,6.81,5.81,6.57,6.84,6.20,5.95,5.32,5.19,5.71,5.33,6.16,6.49,5.45,6.17,6.90,5.93,5.58,6.79,6.67,5.73,6.18,7.37,7.08,6.30,6.77,6.99,6.04,5.62,6.53,6.65,5.26,5.71,6.73,7.06,7.02,6.39,6.39,6.57,5.80,5.33,5.72,5.46,4.67,4.40,4.98,4.50,3.45,3.45,3.15,3.14,3.76,4.04,4.35,4.08,5.08,4.91,4.42,5.36,5.36,5.62,4.74,5.60,6.02,4.92,5.02,6.05,5.97,5.05,6.08,6.46,6.08,6.54,5.70,5.36,5.07,4.99,4.28,3.85,4.42,4.29,3.33,3.22,3.75,3.53,3.54,2.69,2.73,3.88,4.40,5.65,5.95,6.47,6.98,5.36,4.46,3.18,3.76,3.05,3.63,4.23,4.22,3.19,3.67,4.44,3.88,3.46,4.27,4.74,4.32,5.05,4.62,3.95,3.93,3.80,3.20,2.77,2.95,2.65,2.15,1.98,2.14,1.78,1.04,0.76,1.13,1.93,2.57,2.48,3.64,3.34,3.27,2.35,2.81,3.22,2.16,1.96,2.90,2.97,1.88,2.22,3.00,2.83,2.39,3.04,3.56,3.44,3.81,4.42,4.23,5.22,4.96,5.11,4.90,4.13,4.33,4.58,3.97,3.30,3.97,3.83,2.80,3.23,3.60,3.20,2.41,3.30,3.57,2.69,2.83,3.81,3.75,2.91,3.80,4.46,3.95,3.76,4.95,5.29,4.80,5.29,6.35,6.49,6.52,7.73,9.02,9.41,11.33,11.01,17.74,17.43,15.53,14.59,16.66,14.97,17.26,16.12,13.99,15.29,16.49,14.67,13.84,15.56,15.10,14.03,13.14,14.11,12.16,13.65,12.39,13.30,13.28,12.70,13.68,14.24,14.64,13.60,14.97,15.39,14.05,15.35,14.53,15.49,16.53,16.26,14.73,15.30,15.38,16.87,16.63,18.33,17.86,17.01,19.28,18.97,18.18,20.05,19.79,17.23,17.90,15.70,17.27,15.72,16.82,16.79,15.79,17.91,18.71,17.08,17.84,16.90,18.50,18.54,19.92,18.73,17.81,18.17,18.22,16.85,17.41,16.75,15.49,14.07,13.08,12.60,12.08,10.97,11.00,9.48,10.28,8.71,9.84,10.52,11.04,13.10,13.33,12.05,14.11,13.78,13.58,15.44,15.20,16.73,16.96,15.78,16.02,16.70,16.73,14.56,14.70,15.45,14.55,14.30,13.79,13.04,13.17,12.67,12.52,12.09,11.28,10.96,11.55,10.81,9.47,10.67,11.05,9.10,9.51,10.97,10.47,9.36,10.51,10.83,10.55,10.68,11.36,11.56,11.35,11.92,12.42,12.71,12.96,13.82,14.01,14.59,14.29,14.93,14.65,13.08,13.18,12.84,12.01,12.76,12.93,15.09,14.49,15.20,13.80,14.46,15.11,14.34,15.65,15.49,16.39,16.23,17.10,17.24,17.56,16.90,16.02,17.05,16.94,17.78,18.26,19.32,19.38,18.62,18.16,17.97,17.74,18.45,18.50,18.93,18.41,18.64,18.92,18.05,18.27,17.66,18.09,18.48,17.81,17.85,18.29,18.15,17.44,17.89,18.11,17.91,17.54,17.68,17.27,17.55,17.21,16.74,15.61,16.23,14.46,15.55,14.17,14.94,15.41,15.53,15.82,16.49,16.68,16.72,17.06,17.39,17.69,18.49,18.04,17.87,18.17,18.37,17.80,17.32,17.84,17.70,18.20,18.31,18.74,18.62,18.79,18.10,17.71,16.99,17.13,17.43,16.54,16.09,16.75,16.48,15.65,15.76,15.58,14.68,14.82,15.29,16.09,16.51,17.25,17.15,17.03,18.08,17.61,17.12,16.57,16.39,14.92,15.00,13.82,14.01,13.07,12.79,11.12,11.09,11.48,11.20,11.44,12.39,12.43,12.65,13.68,12.74,14.03,13.85,14.87,15.93,14.45,15.95,14.77,16.64,15.67,16.78,15.92,16.52,15.88,16.52,14.21,15.24,13.39,14.65,13.14,14.56,15.17,13.51,14.20,14.14,16.09,15.54,15.47,16.92,17.29,16.70,17.56,16.20,16.30,16.43,14.96,14.43,12.79,13.50,12.73,12.66,12.99,13.63,13.93,13.83,15.34,14.99,16.00,14.60,13.71,12.69,11.73,11.07,10.83,10.40,10.72,11.60,11.70,12.70,11.77,13.47,12.60,14.57,14.98,16.03,16.72,15.51,16.90,16.74,15.23,16.71,15.10,16.34,16.01,16.85,17.33],[26.49,25.83,25.21,24.73,25.16,26.03,26.51,27.21,27.79,27.01,26.78,28.03,27.64,26.91,28.08,28.26,27.96,27.04,27.19,27.56,26.62,26.33,26.55,26.33,25.26,25.60,25.88,25.13,24.69,25.35,25.53,24.44,24.30,25.33,24.91,25.77,25.79,24.96,26.30,26.45,26.09,27.69,26.66,28.09,27.70,28.19,28.05,28.74,29.37,29.16,29.68,29.54,29.43,28.85,28.43,26.90,27.88,26.56,27.59,26.82,27.81,27.55,28.59,28.11,27.29,26.98,27.12,26.53,25.67,26.06,27.44,27.94,27.56,28.00,27.19,28.11,26.78,28.30,27.68,28.68,28.44,29.07,29.09,28.65,29.52,29.65,30.00,29.49,29.17,29.79,29.82,29.19,29.28,29.83,30.06,30.04,29.93,30.03,29.91,29.71,29.68,29.04,29.27,29.60,29.27,28.65,29.25,29.43,28.85,28.80,28.31,27.92,28.32,27.26,28.37,27.24,28.32,27.48,28.35,28.42,28.20,28.54,29.14,28.54,29.41,28.86,28.35,28.93,29.50,29.04,28.65,29.56,29.52,28.94,29.07,29.77,29.72,29.47,29.87,29.93,29.64,29.89,29.50,29.50,29.45,29.03,28.88,28.11,28.66,27.93,28.05,26.84,27.87,27.64,27.53,27.13,26.79,26.87,26.54,26.07,25.78,25.55,25.09,24.75,23.70,23.64,24.95,25.23,24.45,25.16,26.16,25.79,25.78,27.00,27.10,26.63,26.28,25.67,25.07,25.30,24.02,24.01,23.59,23.80,22.93,24.01,24.11,22.37,23.03,24.05,25.07,25.47,26.75,26.71,26.04,25.89,24.94,25.08,23.31,24.20,24.42,24.45,24.67,23.82,22.18,22.68,21.36,22.28,21.64,22.09,23.36,24.03,25.50,23.96,24.49,23.36,23.00,23.77,22.26,23.98,24.00,22.18,22.17,23.35,22.59,20.99,22.09,22.43,21.40,20.47,21.93,21.95,21.44,21.43,21.24,20.05,20.03,19.51,19.20,19.58,20.17,21.14,21.10,22.23,21.57,21.67,19.81,20.55,21.72,20.63,20.37,21.68,22.14,20.88,21.80,23.35,24.25,24.99,24.07,24.61,24.99,23.90,23.27,21.77,22.95,23.00,24.01,22.71,22.10,22.29,21.90,21.76,21.92,21.43,22.20,23.23,23.79,22.94,23.91,22.80,22.27,20.97,21.71,21.89,22.13,21.26,20.98,22.27,22.01,21.12,21.44,22.38,21.82,22.77,22.30,21.64,21.05,20.80,20.78,20.25,20.59,20.71,20.03,21.22,20.88,22.20,20.90,19.62,21.02,20.71,20.66,20.22,21.09,20.23,20.40,20.93,20.92,21.10,21.93,22.37,21.92,20.86,20.47,19.73,20.03,19.41,19.09,20.24,20.71,21.47,22.10,22.12,22.51,22.93,22.31,22.82,23.01,21.48,20.47,21.00,20.76,19.97,21.06,20.18,21.71,21.76,22.94,22.98,23.11,23.47,22.39,21.96,23.53,23.26,22.06,22.81,24.08,23.30,22.18,23.15,24.67,25.07,23.83,25.37,24.72,25.48,23.96,23.56,23.81,23.50,22.30,21.16,21.69,20.32,20.52,20.03,20.64,19.65,20.43,19.43,19.84,20.81,20.57,20.51,21.24,21.91,21.55,21.72,22.78,23.89,24.59,25.20,24.04,24.52,22.90,24.32,24.47,22.21,21.88,20.26,20.79,21.36,20.40,20.26,20.47,20.84,19.78,19.93,20.84,21.75,22.20,23.29,22.62,22.23,21.59,20.79,20.39,19.25,19.72,20.34,18.97,18.50,19.15,18.37,16.96,17.85,17.79,16.08,15.18,14.28,15.36,14.46,15.16,14.79,15.94,15.26,15.67,17.04,16.95,16.62,16.99,16.32,16.72,18.04,17.86,17.45,18.63,19.60,19.03,20.16,20.08,19.99,20.09,18.13,18.99,20.05,18.43,16.79,18.85,18.57,17.05,16.99,19.02,17.88,16.50,17.55,18.34,16.79,17.47,16.39,14.76,14.37,12.42,13.10,13.36,12.80,15.36,14.97,17.16,15.93,16.75,16.62,17.57,18.24,17.43,18.07,19.25,18.57,18.25,19.43,19.84,19.17,19.37,20.64,20.58,20.08,21.15,20.50,20.77,20.57,19.10,19.46,20.09,19.06,17.88,18.64,18.98,18.63,17.61,17.61,16.48,14.89,16.33,17.53,15.39,15.53,17.26,17.31,15.70,17.16,18.28,17.67,17.26,18.21,18.47,19.21,19.53,20.67,20.07,18.90,19.92,20.51,19.33,18.78,20.41,20.21,18.91,19.16,20.41,20.26,20.40,19.11,18.60,18.49,18.87,19.28,18.54,18.41,18.64,17.81,16.96,15.16,15.63,17.47,16.64,15.31,17.45,17.94,16.36,16.42,17.96,18.10,18.20,18.63,19.09,19.11,19.76,20.24,18.99,19.46,20.43,19.46,19.05,20.07,20.48,19.33,19.11,20.37,20.66,19.37,20.19,18.95,19.22,18.47,18.12,18.52,17.71,16.92,15.87,17.18,15.83,17.55,17.38,15.94,16.97,18.22,17.85,16.52,18.10,18.60,17.99,17.94,18.73,18.70,18.99,19.26,19.92,20.37,19.51,19.48,20.41,20.31,18.99,19.01,20.03,19.31,18.42,19.07,19.78,18.18,18.07,18.75,18.22,17.30,17.12,17.74,16.29,16.68,14.97,15.19,16.08,16.76,17.67,17.90,16.48,17.42,18.26,17.87,17.79,18.60,18.78,18.60,19.16,18.15,17.48,18.90,18.07,18.99,19.42,19.40,20.17,20.06,20.85,20.04,19.29,20.33,20.87,19.53,19.35,20.82,20.47,19.00,19.81,20.97,19.98,20.64,19.48,19.24,18.06,19.29,19.56,18.14,17.93,18.77,18.60,17.73,18.53,19.36,18.17,18.16,18.84,18.96,18.27,18.66,18.15,16.52,17.89,16.72,17.35,16.89,16.93,17.28,18.18,16.43,18.10,17.04,17.71,18.32,18.15,18.06,18.11,17.79,18.64,19.67,18.64,19.57,20.05,19.70,21.04,20.43,19.18,20.84,21.14,19.72,19.53,21.12,20.65,19.68,20.42,21.24,20.04,19.77,21.06,21.08,19.86,19.88,21.44,20.51,20.65,20.00,19.60,18.87,19.34,20.14,18.95,17.78,19.26,19.81,18.09,18.18,19.64,18.86,17.51,18.07,19.56,18.18,17.85,19.41,20.19,18.63,19.47,20.52,20.85,20.67,21.07,21.77,21.21,20.23,21.36,21.85,20.82,20.65,21.83,21.47,20.32,21.11,21.86,20.96,20.71,20.86,19.65,19.45,18.61,19.46,20.19,18.88,18.67,20.45,20.14,18.38,19.40,20.64,19.28,17.46,19.22,20.82,20.38,20.95,19.96,21.03,20.97,20.95,21.85,21.10,20.89,20.90,21.79,21.73,21.78,22.45,21.66,20.70,21.46,22.10,21.17,20.83,21.83,22.01,20.63,20.89,20.42,21.24,20.77,20.37,19.79,19.49,19.77,19.12,18.49,18.51,18.84,18.06,17.87,17.91,16.76,16.90,17.14,17.65,17.88,18.53,18.77,18.82,19.36,19.82,20.20,19.23,19.73,19.48,19.39,18.72,18.51,18.19,18.05,16.74,17.56,18.47,17.85,17.40,18.53,18.84,17.85,17.69,18.77,19.18,17.93,18.24,19.74,19.41,18.31,19.57,20.27,19.23,19.45,20.54,20.56,21.15,20.39,19.28,18.83,18.93,19.55,18.61,17.92,17.24,17.45,17.62,16.54,15.98,15.27,15.27,16.39,16.86,16.45,17.45,16.79,16.75,17.50,17.82,16.99,17.41,18.12,18.27,17.93,18.38,19.15,19.10,20.30,19.65,18.10,18.94,19.50,18.55,17.43,18.43,18.97,17.68,17.38,18.61,18.07,16.91,17.13,18.04,16.83,16.27,16.26,15.39,15.80,15.65,15.66,15.68,16.00,16.97,16.50,16.21,16.56,17.43,16.78,16.94,17.52,17.69,17.19,17.61,18.47,18.52,17.04,18.05,17.93,16.75,16.79,17.78,17.12,16.09,16.82,17.22,15.90,15.50,16.65,16.31,15.72,15.39,15.59,14.82,13.78,14.18,14.99,14.30,14.31,15.43,15.15,16.18,15.35,16.27,16.08,14.61,16.04,15.65,16.50,15.03,14.73,15.53,15.52,14.35,14.31,15.17,14.21,13.50,14.00,14.16,13.41,13.49,13.29,12.31,12.12,11.61,13.10,13.00,12.03,12.71,13.51,12.57,12.39,12.87,14.24,14.27,13.68,14.42,15.27,14.33,15.08,14.04,14.74,14.70,13.41,13.33,14.22,13.34,12.33,13.02,13.29,12.19,11.86,12.57,12.00,11.39,10.41,10.92,10.46,10.01,11.14,10.94,10.00,10.39,11.45,11.00,10.11,11.36,11.99,10.61,11.34,12.96,12.16,12.37,11.56,12.73,12.55,12.09,12.09,11.60,12.17,12.58,12.88,12.08,11.10,12.20,12.00,10.29,10.21,10.93,10.28,9.07,9.74,10.33,9.22,8.42,9.24,9.28,8.31,7.55,7.56,7.82,8.16,8.04,7.97,8.85,8.71,7.61,8.35,9.14,8.60,8.16,9.24,9.76,8.89,8.87,10.07,10.05,9.71,9.99,11.23,12.01,11.47,11.43,11.11,11.46,10.79,9.91,10.07,10.18,8.94,8.54,9.20,8.80,7.37,7.67,8.60,7.74,6.87,7.78,7.86,6.89,6.65,6.41,5.88,6.48,5.79,6.94,7.26,6.18,7.16,7.82,6.83,6.57,7.65,7.67,6.92,7.36,8.66,8.45,7.58,8.58,8.70,6.97,7.12,8.25,8.12,6.50,7.24,8.39,8.49,8.48,7.64,7.53,7.92,7.09,6.46,6.68,6.71,6.07,5.23,5.87,5.61,4.07,3.93,3.33,3.14,3.75,4.23,4.62,4.81,6.00,6.10,5.30,6.33,6.50,6.92,6.27,7.79,7.61,6.25,7.17,8.19,7.51,6.71,8.24,8.60,7.93,8.53,7.54,6.93,6.42,6.64,5.90,5.21,5.72,5.71,4.75,4.14,4.69,4.71,4.09,3.62,3.33,4.68,4.72,6.71,6.59,6.67,7.41,6.31,5.36,3.87,4.81,4.36,4.70,5.91,5.56,4.61,5.32,6.40,5.49,4.87,6.45,6.80,5.82,6.94,5.95,5.20,4.77,4.83,4.54,3.80,3.69,3.65,3.19,2.73,2.87,2.63,1.83,1.14,0.77,1.25,2.02,2.31,3.51,3.24,3.27,2.31,2.95,3.08,2.20,2.07,3.11,3.32,2.45,2.84,3.92,3.71,3.34,4.03,4.76,4.61,4.67,5.90,5.55,6.87,6.61,6.61,6.39,5.42,5.64,5.89,4.79,4.47,4.86,4.41,3.76,3.96,4.39,3.65,2.83,3.77,4.02,2.96,3.07,4.21,4.06,3.07,4.10,4.75,4.26,3.94,5.39,5.73,5.00,5.57,6.80,6.92,6.60,7.90,9.47,9.93,11.61,11.79,18.01,18.36,16.46,15.32,17.43,15.09,17.69,16.60,14.35,15.56,16.85,14.99,13.79,15.99,15.71,15.07,13.72,14.57,12.37,13.81,12.37,13.57,13.59,12.94,14.09,14.87,15.13,13.83,15.43,15.98,14.35,15.64,14.64,15.80,17.21,16.76,15.23,15.71,15.25,17.14,16.85,19.01,18.43,17.24,19.77,19.59,18.72,20.62,20.49,17.74,18.58,15.84,17.68,15.81,17.33,16.84,15.98,18.38,19.22,17.27,18.44,17.23,19.04,19.17,20.70,19.24,18.55,18.95,19.07,17.03,18.04,17.33,15.47,14.61,13.30,12.98,12.19,10.44,10.65,8.82,10.24,9.32,10.12,11.20,12.55,14.52,14.57,12.72,14.78,14.18,14.43,16.20,16.27,17.41,17.66,16.61,16.73,17.34,17.59,15.71,15.57,16.89,16.00,15.63,15.10,13.82,13.87,13.22,12.95,12.73,12.07,11.02,11.75,10.89,9.51,10.39,10.91,9.23,9.08,10.67,10.10,8.82,10.69,11.06,10.34,11.21,11.56,11.90,11.65,12.44,12.60,13.09,13.47,14.20,14.74,15.17,15.01,15.68,15.21,13.33,13.43,12.96,12.03,12.90,13.10,15.27,14.50,14.94,13.99,14.51,15.59,14.59,16.16,15.95,17.44,16.89,18.04,18.12,18.54,17.67,17.07,18.06,17.73,18.88,18.96,19.93,20.03,19.56,19.15,18.88,18.57,19.43,19.44,19.46,19.10,19.29,19.51,19.02,19.24,18.51,18.98,19.50,18.90,18.41,19.25,19.20,18.22,18.63,19.02,18.68,18.18,18.38,18.01,18.13,17.86,17.57,16.36,16.81,15.09,16.02,15.37,16.08,16.70,16.59,16.56,17.41,17.82,17.46,17.97,18.51,18.74,19.17,18.91,18.60,18.88,18.99,18.72,18.12,18.54,18.21,18.57,18.58,18.95,18.96,19.03,18.57,18.16,17.63,17.61,17.75,16.68,16.53,17.09,16.86,15.93,16.11,15.92,14.90,15.31,16.00,16.62,17.28,17.37,17.79,17.87,18.68,18.50,17.75,17.03,16.86,15.59,15.84,14.29,15.02,13.36,13.56,11.73,11.30,11.68,11.99,12.45,13.18,13.32,13.36,14.68,12.87,14.70,14.66,16.23,17.14,15.64,16.72,15.46,17.12,16.26,17.30,16.63,17.35,16.37,17.21,14.92,15.34,13.76,14.77,13.51,14.90,15.60,13.63,14.65,14.15,16.43,16.18,15.50,17.28,17.84,17.44,17.90,16.12,16.64,16.75,14.85,14.28,12.39,13.03,12.27,12.56,13.10,14.01,14.88,15.02,16.40,15.87,17.41,16.12,15.37,13.92,12.54,11.07,10.62,10.19,10.34,11.39,11.47,12.84,12.10,13.96,13.19,14.84,15.36,16.55,17.36,16.02,17.75,17.28,16.06,17.19,15.84,17.02,16.79,17.53,18.13],[27.20,26.63,25.99,25.80,26.11,26.96,27.54,28.44,28.75,28.04,27.74,28.87,28.61,27.98,28.94,29.20,28.72,28.02,28.22,28.56,27.66,27.31,27.64,27.67,26.44,26.72,27.22,26.44,25.84,26.61,27.02,25.91,25.65,26.57,26.42,27.15,27.25,26.61,27.68,27.77,27.55,28.78,27.90,29.20,28.80,29.21,28.96,29.61,30.10,29.95,30.35,30.34,30.26,29.69,29.42,28.19,28.91,27.94,28.63,28.18,28.78,28.49,29.34,28.98,28.46,28.01,28.26,27.76,26.92,27.41,28.45,28.85,28.60,28.88,28.37,29.08,27.90,29.29,28.92,29.59,29.25,29.92,29.75,29.52,30.17,30.15,30.51,30.11,29.85,30.30,30.32,29.95,30.09,30.54,30.60,30.60,30.51,30.58,30.50,30.37,30.31,29.89,30.00,30.27,29.96,29.45,29.95,30.00,29.68,29.48,29.30,28.83,29.22,28.34,29.25,28.34,29.22,28.58,29.30,29.34,29.08,29.49,29.88,29.49,30.07,29.73,29.22,29.64,30.01,29.63,29.44,30.03,30.09,29.66,29.74,30.24,30.37,30.21,30.39,30.51,30.37,30.43,30.16,30.18,30.11,29.68,29.66,28.96,29.43,28.79,28.90,28.00,28.80,28.69,28.40,28.10,27.90,27.73,27.43,27.04,26.92,26.68,26.19,25.87,24.53,24.93,25.99,26.22,25.25,26.13,27.08,26.49,26.61,27.83,27.93,27.57,27.17,26.45,25.75,25.97,24.74,24.81,24.61,25.04,24.55,25.62,25.82,23.86,24.84,25.49,26.70,27.28,28.04,28.29,27.74,27.37,26.57,26.99,25.18,26.02,26.25,26.17,26.47,25.81,24.23,24.62,23.17,23.87,23.28,23.54,24.52,25.38,26.43,25.41,25.81,24.91,24.55,25.35,24.25,25.78,25.54,24.00,23.96,25.03,24.32,22.85,23.77,23.87,22.90,22.34,23.24,23.22,22.96,22.69,22.75,21.65,21.74,21.34,21.03,21.25,21.87,22.85,22.87,24.09,23.51,23.66,21.78,22.27,23.67,22.49,22.31,23.61,23.97,22.85,23.61,25.12,25.92,26.80,25.92,26.35,26.43,25.24,25.04,23.43,24.25,24.84,25.41,24.06,23.74,23.33,23.25,23.35,23.34,22.70,23.43,24.17,24.44,24.01,24.62,23.81,23.10,22.32,22.48,23.02,23.46,22.67,22.17,23.35,23.56,22.61,22.14,23.87,22.97,24.30,23.69,22.91,22.78,22.12,22.44,21.85,22.37,22.32,21.64,22.41,21.99,23.04,22.20,21.15,21.96,21.38,21.87,21.59,21.94,21.82,22.07,22.41,22.73,22.47,23.32,23.49,22.94,22.33,22.18,21.54,21.94,21.15,21.08,21.92,22.30,22.93,23.54,23.25,23.57,24.02,23.23,24.02,23.81,22.66,21.85,22.36,22.30,21.54,22.63,22.21,23.49,23.78,24.92,25.05,25.12,25.38,23.95,23.70,25.24,24.87,23.61,24.70,25.65,24.83,24.07,25.01,26.29,26.68,25.52,27.07,26.31,27.17,25.53,25.17,25.32,25.12,24.15,22.82,23.49,22.66,22.54,22.31,22.20,21.31,21.64,21.25,22.05,22.72,22.49,22.89,23.49,23.88,23.62,23.99,24.50,25.47,26.02,27.01,25.75,26.17,24.58,26.22,26.08,24.19,23.99,22.45,23.04,23.43,22.55,22.58,22.80,23.09,22.15,22.34,22.96,23.18,23.62,24.93,24.07,23.89,23.01,22.58,22.16,21.79,22.18,22.47,21.74,21.20,21.59,20.97,19.90,20.35,20.49,18.46,17.17,16.17,17.79,16.41,17.58,16.17,17.19,16.13,16.55,18.19,17.96,18.06,18.89,18.31,19.23,20.27,20.06,19.95,21.05,21.34,21.12,22.10,21.88,22.12,21.89,20.38,21.07,22.29,20.95,19.28,21.16,21.54,19.86,19.28,21.20,20.55,18.66,19.95,20.92,18.82,19.81,19.20,16.71,16.12,14.48,14.50,14.92,14.55,17.82,17.00,19.62,17.75,18.64,18.55,19.69,20.55,19.82,20.32,21.58,21.20,20.82,21.87,22.28,21.80,21.63,22.65,22.52,22.08,22.79,22.37,22.16,22.32,21.24,21.37,21.58,21.33,20.13,20.66,20.79,19.80,19.10,19.36,18.14,16.04,18.78,19.54,16.91,17.47,19.58,19.29,17.67,19.63,20.52,19.34,19.29,20.46,20.48,21.12,21.69,22.22,22.04,21.11,21.89,22.15,21.40,20.97,21.96,21.74,20.92,21.03,21.69,21.31,21.17,20.84,20.27,20.04,20.42,20.29,19.96,19.42,19.21,18.87,17.77,15.80,16.99,18.76,17.64,16.39,19.15,19.20,17.59,18.21,19.89,19.63,19.97,20.73,20.97,20.77,21.50,21.91,20.63,20.99,21.92,21.06,20.57,21.52,21.66,20.73,20.56,21.51,21.25,20.36,20.54,20.21,19.59,19.12,19.00,18.88,17.60,16.72,15.63,17.59,15.96,18.34,18.28,16.63,17.92,19.45,18.88,17.78,19.46,20.13,19.39,19.35,20.35,20.29,20.50,20.97,21.82,22.04,21.35,21.18,22.01,21.82,20.75,20.62,21.44,20.83,19.75,20.58,21.23,19.37,19.39,20.01,19.28,18.53,17.72,18.40,16.73,17.43,15.37,15.55,16.43,17.44,18.96,19.30,17.45,18.68,19.94,19.46,19.23,20.23,20.65,20.09,20.72,19.83,18.96,20.41,19.27,20.72,21.36,21.18,22.11,22.10,22.70,21.97,21.13,22.26,22.51,21.30,21.02,22.45,22.15,20.80,21.53,22.39,21.39,21.49,20.55,20.43,19.20,20.85,21.06,19.52,19.50,20.49,20.34,19.34,20.40,21.00,19.83,19.79,20.51,20.61,19.57,19.73,19.19,17.48,19.33,17.56,18.22,17.71,17.61,18.55,19.30,17.82,19.90,18.41,19.43,20.42,20.13,19.93,19.99,19.34,20.21,21.34,20.45,21.44,22.02,21.59,22.88,22.48,21.11,22.82,23.04,21.67,21.43,23.07,22.58,21.52,22.48,23.12,21.85,21.54,22.92,22.79,21.70,21.76,23.10,22.28,21.96,21.77,20.83,20.22,21.11,21.94,20.57,19.61,21.10,21.75,19.66,19.89,21.41,20.51,19.03,19.91,21.29,19.68,19.37,21.20,21.98,20.30,21.20,22.27,22.51,22.37,23.02,23.40,23.09,22.06,23.35,23.66,22.68,22.65,23.67,23.19,22.18,23.16,23.64,22.73,22.36,22.58,21.54,21.02,20.27,21.21,22.32,20.60,20.23,22.32,21.93,19.94,21.16,22.41,20.91,19.18,21.00,22.54,22.00,22.67,21.43,22.34,22.01,22.19,23.19,22.42,22.27,22.62,23.35,23.50,23.52,23.99,23.49,22.65,23.44,23.90,23.01,22.84,23.63,23.78,22.51,22.86,22.22,22.93,22.63,22.59,21.88,21.28,21.85,21.61,20.15,20.08,20.93,20.07,19.75,19.30,18.08,18.19,18.80,19.12,19.68,20.26,20.35,20.38,21.04,21.87,21.74,21.22,21.47,21.28,21.20,20.82,20.05,20.08,19.93,18.74,19.46,20.46,19.70,19.41,20.66,20.98,19.60,19.82,20.93,21.46,20.11,20.86,22.12,21.81,21.00,22.14,22.30,21.68,22.16,22.77,22.88,22.85,22.57,21.27,21.11,20.81,21.47,20.83,19.91,18.79,19.27,19.82,18.63,17.62,16.86,16.38,18.04,18.26,18.14,19.29,18.69,18.89,19.81,20.32,19.64,20.26,20.89,20.97,20.91,21.16,21.84,21.76,22.60,21.87,20.89,21.15,21.45,20.95,20.07,20.59,21.15,20.13,20.00,20.53,20.29,19.24,19.22,19.73,18.81,17.57,17.53,16.53,17.27,17.33,17.58,17.99,17.92,19.26,19.06,18.96,19.00,20.05,19.63,19.74,20.26,20.68,20.12,20.16,21.09,21.08,19.77,20.52,20.72,19.65,19.68,20.02,20.03,18.91,19.37,19.48,18.64,18.16,18.80,18.46,17.45,17.29,18.00,17.16,15.79,16.47,17.58,16.95,16.77,17.97,17.98,18.66,18.19,18.70,18.54,17.54,19.14,18.80,19.07,18.18,17.95,18.18,18.22,16.93,17.23,17.42,16.61,16.02,15.59,16.04,14.53,14.94,15.63,14.18,14.37,13.51,15.49,15.99,13.93,14.96,16.59,15.53,15.30,15.15,16.40,17.00,16.80,16.93,18.41,17.28,18.17,17.03,17.44,18.06,16.58,16.59,16.86,16.32,15.12,15.79,15.95,15.12,14.34,14.19,14.32,12.77,12.23,13.41,12.65,12.21,13.95,13.85,12.45,12.76,14.29,13.91,12.29,14.08,15.03,12.78,13.08,15.15,14.89,14.39,13.97,14.85,14.78,14.89,14.55,14.26,14.80,15.61,15.75,15.39,14.33,14.93,15.32,12.73,12.81,13.72,12.94,11.55,12.13,12.21,11.62,10.87,11.16,10.94,10.10,9.15,8.97,9.49,9.32,9.31,9.03,10.50,10.59,9.38,10.22,11.29,11.19,10.59,11.74,12.37,11.39,11.04,12.44,12.62,11.98,12.35,14.02,14.13,14.09,14.06,13.64,13.93,13.77,12.60,12.61,12.81,11.58,10.81,11.49,10.92,9.85,9.96,10.71,9.78,8.96,9.66,9.78,8.52,8.05,7.37,6.37,7.64,6.44,8.36,9.21,7.36,8.87,9.81,9.01,8.71,9.92,10.10,9.21,9.42,10.95,10.67,9.57,10.85,10.96,9.14,9.23,10.21,10.04,8.54,9.26,10.37,10.28,10.27,9.65,9.36,9.67,9.01,7.91,8.37,8.60,7.33,5.95,6.90,6.62,5.16,5.46,4.22,4.06,4.43,5.21,6.04,5.99,7.36,7.58,6.42,8.08,8.40,8.71,7.84,9.77,9.40,8.15,8.59,10.22,9.18,8.70,10.32,10.90,9.63,10.87,9.25,8.63,8.51,8.36,7.67,6.86,7.00,7.23,6.16,5.43,5.76,5.86,5.40,5.07,4.64,6.01,5.74,8.39,7.81,7.61,8.68,7.39,6.45,4.85,5.94,5.87,5.98,7.38,7.02,6.08,6.85,7.82,7.32,6.90,7.99,8.33,7.53,8.74,7.44,7.05,6.54,6.54,6.28,5.51,4.99,5.20,4.92,4.11,4.01,3.63,2.74,1.97,1.10,0.76,1.37,2.42,3.42,3.58,4.43,3.21,4.11,4.04,2.41,2.71,4.25,4.53,3.29,3.97,5.17,4.77,4.63,5.28,5.95,5.90,6.08,7.35,6.84,8.73,8.31,8.43,7.76,6.92,7.13,7.31,6.34,5.86,6.35,5.83,5.15,5.20,5.67,4.81,4.03,5.03,5.34,3.94,4.20,5.48,5.39,4.14,5.40,6.24,5.38,5.13,6.79,7.36,5.95,7.00,9.00,8.79,8.12,9.74,11.52,11.72,14.02,13.29,18.71,18.45,16.85,15.56,17.44,15.79,17.81,16.77,14.37,15.64,17.09,15.46,14.02,16.34,16.21,15.44,13.83,15.28,12.74,14.66,13.20,14.79,14.86,13.73,15.17,16.08,16.65,14.97,16.92,17.30,15.65,17.05,15.99,17.00,18.45,18.06,16.49,17.06,16.51,18.62,18.25,20.28,19.89,18.78,21.17,21.01,20.25,21.99,21.93,19.35,20.18,17.01,19.18,16.93,18.60,18.51,17.18,19.50,20.20,18.73,19.76,18.38,20.33,20.54,22.05,20.63,19.86,20.10,20.45,18.52,19.53,18.64,16.56,16.05,13.49,13.51,12.76,10.88,11.21,8.47,10.00,8.34,10.86,12.09,13.72,14.70,15.50,13.46,14.73,13.92,13.87,16.11,15.74,17.82,18.35,16.53,17.37,17.61,18.21,16.26,15.61,17.32,16.57,16.09,15.95,14.34,14.31,13.14,13.62,12.60,12.10,11.42,11.61,10.01,9.66,10.19,10.13,9.31,9.27,10.29,9.68,9.17,11.14,11.22,10.94,11.23,12.52,12.91,12.57,13.26,14.02,14.54,14.62,15.30,16.02,16.54,16.35,16.83,16.47,14.52,14.65,14.01,12.94,13.67,12.68,15.82,15.42,16.41,15.12,15.79,17.04,15.55,17.72,17.25,18.78,18.52,19.44,19.53,20.00,19.19,18.49,19.77,19.27,20.34,20.70,21.68,21.77,21.14,20.83,20.16,20.05,20.95,21.11,21.42,20.61,21.26,21.70,20.67,20.86,20.13,20.62,21.06,20.61,20.20,20.62,20.68,20.36,20.05,20.40,20.14,19.54,19.85,19.38,19.80,19.56,19.23,17.75,18.38,16.76,17.86,16.45,17.67,18.22,17.62,18.48,19.10,19.53,19.12,19.77,20.27,20.02,21.16,20.64,20.06,20.40,20.86,20.42,19.77,20.07,19.65,19.93,19.79,20.21,20.13,20.16,19.74,18.83,18.67,18.63,18.62,17.63,17.45,18.03,17.66,16.56,17.16,16.96,15.98,16.40,17.50,17.98,18.65,18.83,19.42,19.72,20.16,19.82,19.32,18.61,18.28,16.92,17.46,15.75,16.16,14.42,14.80,12.85,11.43,13.47,13.09,12.89,14.76,14.66,15.04,15.99,14.24,16.10,16.36,17.83,18.45,16.94,18.33,16.99,18.79,17.43,18.94,18.12,18.63,17.68,18.58,15.72,16.52,14.83,15.99,14.12,15.72,16.56,14.28,15.18,15.01,17.03,17.02,16.02,17.93,18.77,18.38,18.65,17.34,17.51,17.54,16.01,15.13,12.74,13.67,12.61,12.67,12.88,14.17,15.37,15.68,17.32,16.67,18.66,17.10,15.93,14.62,12.83,11.53,10.11,10.34,10.41,11.48,11.83,13.34,12.14,14.82,13.86,15.70,16.64,17.99,18.63,17.28,19.07,18.89,17.55,19.20,17.06,18.87,18.38,19.26,19.59],[27.10,26.51,25.82,25.54,26.05,26.86,27.65,28.12,28.64,27.87,27.61,28.77,28.55,27.82,28.82,29.04,28.66,27.97,28.05,28.28,27.46,27.28,27.38,27.21,26.07,26.63,26.69,25.97,25.36,26.25,26.28,25.16,24.98,26.12,25.83,26.40,26.56,25.61,27.04,27.16,26.90,28.36,27.39,28.92,28.41,28.84,28.72,29.34,29.85,29.71,30.23,30.09,30.03,29.47,29.14,27.83,28.51,27.39,28.21,27.66,28.54,28.23,29.27,28.91,28.11,27.81,28.07,27.46,26.52,26.85,28.21,28.57,28.18,28.58,27.98,28.84,27.64,29.06,28.59,29.42,29.06,29.78,29.66,29.41,30.00,30.12,30.41,30.01,29.75,30.19,30.24,29.79,29.91,30.37,30.44,30.47,30.41,30.47,30.34,30.24,30.12,29.70,29.84,30.05,29.72,29.23,29.78,29.86,29.47,29.35,29.05,28.61,29.07,28.08,29.11,28.06,28.98,28.32,29.10,29.14,28.90,29.21,29.83,29.37,30.03,29.49,29.00,29.52,30.00,29.62,29.24,30.01,30.01,29.54,29.60,30.18,30.22,30.00,30.30,30.38,30.21,30.34,30.03,30.10,30.00,29.59,29.48,28.73,29.29,28.53,28.82,27.70,28.57,28.53,28.35,27.97,27.61,27.73,27.34,26.99,26.78,26.63,26.00,25.43,23.90,24.24,25.74,26.17,25.24,26.00,27.12,26.70,26.48,27.91,27.90,27.57,27.21,26.49,25.87,26.03,24.70,24.68,24.29,24.68,23.59,24.86,24.96,23.05,23.81,25.10,25.82,26.49,27.63,27.76,26.94,26.76,25.62,25.90,23.91,24.95,25.13,25.16,25.50,24.48,22.68,23.20,21.62,22.67,22.02,22.55,23.98,24.66,25.94,24.56,24.89,23.69,23.44,24.16,22.69,24.65,24.42,22.51,22.54,23.87,23.22,21.41,22.59,23.06,21.88,21.06,22.57,22.64,22.06,22.11,22.14,20.42,20.50,19.90,19.48,19.85,20.38,21.72,21.61,23.03,22.20,22.37,19.96,20.84,22.22,21.02,20.89,22.20,22.68,21.30,22.40,23.87,24.78,26.01,24.77,25.36,25.64,24.58,23.81,22.32,23.63,23.85,24.77,23.34,22.59,23.08,22.46,22.77,22.64,21.94,22.85,23.76,24.31,23.55,24.95,23.71,22.57,21.77,21.57,22.44,23.17,21.83,21.15,22.99,22.84,21.33,22.01,23.65,22.40,23.74,23.15,22.40,21.84,21.54,21.48,21.15,20.93,21.08,20.65,21.95,21.21,22.75,21.48,20.24,21.70,21.03,21.46,20.55,21.12,20.56,20.83,21.46,21.64,21.50,22.75,23.05,22.34,21.40,21.17,20.53,20.81,19.97,19.60,20.71,21.10,21.83,22.68,22.51,22.82,23.44,22.35,23.62,23.55,22.10,20.85,21.76,21.09,20.21,21.25,20.43,22.08,22.30,23.55,23.76,23.69,23.83,22.48,21.95,23.73,23.47,22.10,22.93,24.32,23.50,22.44,23.45,25.09,25.67,24.10,26.08,25.30,26.26,24.21,23.67,23.80,23.71,22.28,20.97,21.74,20.40,20.68,20.67,21.13,19.98,20.44,19.74,20.35,20.90,20.99,21.10,21.60,22.19,22.01,22.16,22.95,24.33,25.16,26.20,24.46,25.26,23.16,25.02,25.11,22.58,22.64,20.68,21.28,21.61,20.49,20.72,20.81,21.01,20.16,20.37,21.00,21.74,22.32,23.87,22.90,22.56,21.92,21.17,20.90,19.94,20.20,20.84,19.84,19.29,19.62,19.33,18.13,18.49,18.78,17.12,15.90,14.74,16.32,15.24,15.88,15.23,16.58,15.86,16.34,17.94,17.85,17.45,17.90,17.62,17.91,19.10,19.19,18.72,19.54,20.57,19.83,20.71,20.75,20.42,20.84,19.25,19.66,20.53,19.52,17.68,19.29,19.39,17.98,17.70,19.24,18.76,17.18,18.17,18.83,17.13,18.14,17.19,15.03,14.66,12.68,13.17,13.76,13.09,15.80,15.50,17.88,16.03,16.81,17.16,18.15,18.86,18.03,18.83,19.78,19.29,19.05,20.14,20.56,20.02,20.25,21.45,21.28,20.78,22.03,21.29,21.70,21.32,20.10,20.53,21.07,20.30,19.10,19.89,20.14,19.43,18.49,18.60,17.50,15.68,17.71,18.64,16.45,16.53,18.30,18.20,16.71,18.09,19.25,18.21,17.95,19.12,19.27,19.82,20.17,21.23,20.66,19.82,20.55,21.04,20.21,19.77,21.12,20.79,19.98,20.13,21.05,20.77,21.08,19.97,19.60,19.46,19.67,19.91,19.46,19.20,19.23,18.45,17.69,15.50,16.55,18.16,17.19,16.08,18.35,18.59,16.96,17.43,18.78,18.75,18.90,19.53,19.70,19.83,20.46,20.79,19.68,20.14,21.09,20.23,19.95,20.74,21.04,20.19,20.03,20.82,21.06,20.02,20.38,19.74,19.68,19.13,18.73,19.10,18.09,17.08,16.03,17.84,16.16,18.22,17.87,16.10,17.54,18.96,18.43,17.11,18.82,19.39,18.80,18.75,19.33,19.39,19.64,19.77,20.57,21.14,20.29,20.10,20.94,21.01,19.81,19.69,20.60,20.00,19.08,19.73,20.48,18.77,18.71,19.50,19.07,18.21,17.94,18.43,17.07,17.32,15.52,15.58,16.11,17.08,18.45,18.90,16.95,18.06,19.21,18.71,18.49,19.48,19.67,19.39,19.86,18.95,18.24,19.62,18.64,19.81,20.09,19.97,20.64,20.67,21.70,20.58,20.01,20.85,21.47,20.12,19.86,21.33,21.20,19.72,20.32,21.66,20.42,21.21,20.17,19.96,18.98,20.02,20.26,19.05,18.79,19.38,19.35,18.33,19.34,19.72,18.94,18.80,19.52,19.56,19.08,19.57,19.18,17.59,18.68,17.35,17.73,17.34,16.81,18.14,18.98,16.98,18.92,17.60,18.23,19.19,19.03,19.04,19.05,18.51,19.17,20.29,19.65,20.25,20.73,20.36,21.72,21.10,19.74,21.47,21.90,20.38,20.09,21.85,21.36,20.23,21.07,21.92,20.55,20.34,21.56,21.71,20.35,20.43,21.82,20.98,21.16,20.94,20.12,19.72,19.90,20.74,19.46,18.63,19.77,20.39,18.70,18.95,20.24,19.28,18.00,19.08,19.98,19.09,18.75,19.98,20.53,19.39,20.11,21.38,21.41,21.25,21.57,22.31,21.74,20.82,21.94,22.48,21.29,21.17,22.23,21.88,20.82,21.61,22.27,21.50,21.11,21.22,20.21,19.74,19.07,19.86,20.73,19.29,19.05,20.81,20.62,18.61,19.78,21.01,19.59,18.09,19.62,21.09,20.75,21.45,20.54,21.76,21.54,21.50,22.56,21.78,21.11,21.47,22.19,22.02,22.15,22.67,22.20,21.16,21.97,22.58,21.61,21.31,22.33,22.26,21.04,21.35,20.65,21.56,21.21,20.95,20.25,19.75,19.98,19.78,18.81,18.69,19.28,18.49,18.47,18.31,17.41,17.48,17.70,18.25,18.53,18.95,19.08,19.12,19.70,20.48,20.63,19.90,20.32,20.00,20.28,19.82,19.11,18.93,18.54,17.31,18.25,19.17,18.30,18.30,19.51,19.58,18.27,18.61,19.50,19.77,18.45,19.16,20.51,19.91,19.17,20.38,20.79,20.10,20.42,21.28,21.18,21.68,20.95,20.20,19.54,19.62,20.07,19.28,18.76,17.98,18.17,18.48,17.59,16.65,16.20,15.75,17.35,17.46,17.38,18.28,17.59,17.89,18.61,18.74,18.16,18.69,19.06,19.31,19.01,19.51,20.04,20.02,21.11,20.53,19.31,19.83,20.31,19.37,18.48,19.51,19.96,18.69,18.68,19.69,19.01,17.96,18.37,19.04,18.04,17.54,17.35,16.06,16.85,16.87,16.82,17.03,17.15,17.99,17.59,17.90,17.75,18.37,17.90,18.50,18.66,18.86,18.46,18.77,19.32,19.58,18.30,19.21,19.11,18.09,17.98,18.77,18.48,17.43,17.98,18.47,17.17,16.94,18.20,17.34,17.09,16.65,16.93,16.32,15.25,15.71,16.35,15.92,16.17,16.71,16.70,17.50,17.30,17.80,17.72,16.20,17.60,17.28,17.74,16.73,16.33,17.02,16.88,15.94,15.97,16.71,15.89,15.21,15.36,15.56,14.59,14.72,14.95,13.75,13.83,12.82,14.87,14.58,13.38,14.43,15.22,14.48,14.35,14.66,15.72,16.06,15.36,15.99,16.98,15.90,16.66,15.68,16.32,16.33,15.23,15.10,15.64,14.97,14.15,14.61,14.92,13.90,13.69,13.98,13.73,12.68,11.90,12.71,12.16,11.61,12.86,12.88,11.73,11.91,13.50,13.03,11.86,12.96,13.96,12.36,12.59,14.79,14.16,13.78,13.18,14.12,14.02,13.62,13.77,13.36,13.96,14.20,14.66,14.17,13.00,13.68,13.92,12.14,11.84,12.66,12.18,10.89,11.43,11.74,10.89,10.31,10.73,10.70,9.54,8.70,8.43,8.85,8.60,8.50,8.22,9.99,10.13,8.85,9.93,10.81,10.37,9.98,11.32,11.67,10.71,10.62,11.93,11.70,11.34,11.76,12.98,13.47,12.99,13.10,12.77,13.09,12.59,11.62,11.60,11.76,10.64,10.09,10.89,10.26,9.18,9.20,10.01,9.09,8.55,9.24,9.22,8.14,8.11,7.60,6.46,7.77,6.32,7.67,8.64,7.00,8.44,9.20,8.41,7.89,9.41,9.34,8.64,8.92,10.53,10.23,9.24,10.38,10.59,8.74,8.79,9.89,9.51,8.07,8.66,9.84,9.79,9.77,9.21,8.95,9.24,8.51,7.47,7.99,8.01,7.32,5.98,6.99,6.87,5.30,5.00,3.97,3.65,3.97,4.77,5.38,5.73,7.29,7.47,6.48,7.63,7.72,8.29,7.66,9.42,9.24,7.84,8.82,9.97,9.05,8.55,9.91,10.32,9.20,10.02,8.81,8.21,8.15,7.99,7.36,6.43,6.73,6.78,6.15,5.47,5.70,5.94,5.15,4.98,4.69,5.69,5.59,7.78,7.42,7.08,8.06,7.11,6.21,4.94,6.03,6.02,5.89,7.24,6.88,6.22,7.00,7.99,6.80,6.68,8.15,8.44,7.37,8.69,7.69,7.16,6.84,6.50,6.09,5.48,5.33,5.29,4.82,4.40,4.20,3.47,3.31,2.51,1.75,1.33,0.76,1.11,2.07,2.47,3.21,2.68,3.95,3.65,2.55,3.40,4.57,4.44,3.73,4.56,5.43,5.05,5.24,5.61,6.39,6.35,6.95,7.92,7.76,8.84,8.62,8.99,8.39,7.34,8.13,8.21,6.94,6.55,7.59,6.67,5.49,5.98,6.84,5.39,4.77,5.66,5.82,4.63,4.54,5.64,5.14,3.90,4.80,5.63,5.01,3.96,5.41,6.00,5.06,5.37,6.85,7.11,6.39,7.65,9.53,9.97,12.07,11.97,18.92,18.48,16.84,15.49,17.58,15.30,17.79,16.91,14.18,15.58,17.12,15.48,14.23,16.72,16.58,16.29,13.78,15.39,12.17,14.06,12.33,14.27,14.19,13.02,14.54,15.52,15.81,14.22,15.62,16.29,14.75,16.17,15.11,16.10,17.72,17.36,15.79,16.41,15.68,17.97,17.46,19.85,19.02,17.89,20.44,20.52,19.31,21.33,21.17,18.24,19.47,16.17,18.17,16.15,17.76,17.76,16.76,19.08,20.11,18.29,19.16,17.92,19.65,19.92,21.06,19.87,19.33,19.64,20.09,17.82,19.43,18.19,15.87,15.16,13.38,12.57,11.97,9.53,9.98,7.61,10.17,7.75,11.45,11.78,14.77,15.96,16.44,14.49,16.38,15.06,14.93,17.16,16.56,18.18,18.85,17.02,17.85,18.36,18.82,16.44,16.17,18.30,17.05,16.43,15.37,14.38,14.42,13.15,13.38,13.12,12.68,10.74,11.57,10.76,8.96,9.46,10.31,8.57,8.56,10.00,9.97,8.39,10.43,10.13,10.61,10.54,12.08,12.63,12.07,12.92,13.84,14.07,14.20,14.93,15.58,16.08,15.70,15.88,15.80,13.50,14.06,12.73,11.45,12.66,12.23,15.24,14.50,15.96,14.67,14.97,16.18,14.45,16.76,15.98,18.16,17.37,18.72,19.01,19.29,18.21,17.58,18.80,18.47,19.62,20.00,20.91,20.96,20.54,19.95,19.64,19.61,20.12,20.16,20.62,20.02,20.53,20.78,19.81,20.07,19.20,19.83,20.30,19.79,19.33,19.82,19.67,19.10,19.16,19.41,19.05,18.58,18.92,18.64,18.85,18.62,18.35,17.19,18.01,16.06,17.24,15.98,17.41,17.73,17.63,17.77,18.42,19.07,19.00,19.32,19.98,19.58,20.30,19.91,19.47,19.84,20.12,19.68,19.16,19.39,19.04,19.50,19.75,19.87,19.52,19.64,19.11,18.74,18.38,18.20,18.39,17.35,17.05,18.00,17.74,16.58,17.34,17.03,15.78,16.23,16.99,17.43,18.20,18.48,18.55,19.14,19.62,18.96,18.48,17.85,18.16,16.41,17.21,15.31,15.56,13.94,14.37,11.43,11.44,12.05,12.43,12.76,13.91,13.81,13.87,15.46,13.20,15.65,15.78,17.41,17.98,16.51,17.94,16.51,18.29,16.76,17.75,17.04,17.78,16.72,17.43,15.10,15.67,14.11,14.99,13.17,14.64,16.10,13.36,14.36,14.28,16.55,16.30,15.51,17.31,17.85,17.49,18.17,16.75,17.05,16.97,14.68,14.31,12.14,12.72,11.43,12.32,12.88,14.20,15.55,15.34,17.64,17.28,19.05,17.30,16.13,14.97,13.39,11.04,9.25,9.50,9.26,11.16,11.06,12.59,11.90,13.53,13.55,14.96,15.70,16.90,17.62,16.31,18.14,17.45,16.60,17.85,16.46,17.84,17.60,18.73,19.25],[27.02,26.00,25.71,25.16,25.65,26.50,27.33,27.75,28.25,27.52,27.30,28.45,28.13,27.41,28.43,28.52,28.39,27.57,27.74,27.95,27.08,26.98,27.08,26.74,25.72,26.23,26.25,25.55,25.05,25.81,25.86,24.70,24.60,25.55,24.99,25.97,26.03,25.16,26.65,26.69,26.49,28.04,27.17,28.41,27.93,28.40,28.31,28.86,29.50,29.31,29.86,29.73,29.60,29.06,28.73,27.39,28.21,26.93,27.86,27.07,28.00,27.72,28.76,28.28,27.53,27.18,27.47,26.86,26.09,26.33,27.70,28.17,27.70,28.17,27.53,28.45,27.22,28.62,28.11,28.95,28.83,29.29,29.32,28.98,29.66,29.82,30.12,29.69,29.46,29.96,29.95,29.44,29.54,30.00,30.06,30.15,30.04,30.12,30.07,29.86,29.79,29.33,29.48,29.73,29.39,28.90,29.43,29.62,28.98,28.91,28.50,28.22,28.64,27.72,28.69,27.68,28.58,27.95,28.58,28.72,28.56,28.89,29.42,28.93,29.66,29.15,28.65,29.22,29.68,29.33,28.92,29.70,29.75,29.21,29.26,29.91,29.93,29.67,30.04,30.04,29.83,29.99,29.64,29.66,29.60,29.27,29.13,28.36,28.93,28.20,28.41,27.29,28.33,28.21,27.95,27.66,27.30,27.39,27.00,26.57,26.43,26.03,25.36,25.14,23.64,24.09,25.41,25.85,24.82,25.60,26.60,26.38,26.24,27.56,27.44,27.15,26.88,26.15,25.52,25.80,24.32,24.67,24.16,24.51,23.45,24.45,24.70,22.88,23.49,24.66,25.49,26.05,27.37,27.13,26.49,26.27,25.29,25.52,23.74,24.73,24.96,24.92,25.19,24.15,22.34,22.89,21.21,22.25,21.66,22.12,23.58,24.23,25.60,24.09,24.64,23.45,23.08,23.99,22.40,24.49,24.31,22.26,22.27,23.53,22.77,21.13,22.28,22.65,21.54,20.91,22.13,22.13,21.60,21.27,21.41,20.18,20.14,19.57,19.44,19.51,20.09,21.17,21.47,22.56,21.90,21.95,19.76,20.63,21.83,20.70,20.85,22.06,22.33,21.22,22.33,23.55,24.52,25.59,24.50,24.94,25.26,24.11,23.59,22.09,23.19,23.52,24.43,23.27,22.55,22.68,22.51,22.39,22.39,22.06,22.54,23.75,24.29,23.18,24.63,23.50,22.61,21.44,22.32,22.53,22.94,21.63,21.48,22.23,22.43,20.95,21.36,22.99,21.89,23.21,22.52,22.00,21.53,21.63,21.49,20.99,20.82,20.89,20.08,21.46,20.92,22.40,21.40,19.76,20.90,20.89,21.50,20.18,20.83,20.15,20.77,20.93,20.94,20.93,22.19,22.54,21.83,21.27,20.70,20.27,20.47,19.52,19.44,20.73,20.82,21.74,22.26,22.32,22.69,23.07,22.29,22.91,23.06,21.36,20.29,21.09,20.70,19.94,20.94,20.09,21.54,22.12,23.45,23.54,23.75,23.94,22.80,22.26,23.70,23.57,22.43,23.04,24.27,23.56,22.83,23.44,24.89,25.45,24.30,25.69,25.02,25.98,24.28,23.92,24.10,23.74,22.38,21.31,21.83,20.15,20.92,20.52,20.95,19.94,20.89,19.85,20.28,21.22,21.09,21.22,21.43,22.38,22.02,22.09,23.22,23.91,24.60,25.41,24.23,24.75,23.12,24.74,24.52,22.39,22.26,20.66,21.13,21.38,20.60,20.67,20.65,20.71,19.99,20.12,20.73,21.38,22.12,23.23,22.41,22.36,21.48,20.74,20.44,19.50,19.91,20.14,19.16,18.86,19.20,18.65,17.31,18.26,18.40,16.69,15.32,14.60,15.57,14.86,15.48,15.20,16.59,15.79,16.33,17.67,17.61,17.12,17.43,16.76,16.93,18.36,18.23,17.75,18.74,19.96,19.17,19.96,20.29,19.92,20.02,18.35,19.08,19.72,18.48,17.39,19.03,18.97,17.17,17.52,19.14,18.16,16.52,18.43,18.73,17.50,17.73,16.60,15.13,14.43,12.82,13.43,13.77,12.98,15.33,15.12,17.40,16.34,17.14,16.89,18.04,18.64,17.92,18.63,19.59,18.85,18.86,19.82,20.09,19.49,19.60,21.02,20.86,19.96,21.32,20.40,20.99,20.42,19.43,19.79,20.37,19.39,18.46,19.28,19.57,19.35,18.14,18.09,16.79,15.40,16.83,18.11,15.97,15.91,17.74,17.67,16.06,17.57,18.72,17.67,17.65,18.71,18.96,19.66,19.75,21.02,19.99,19.26,20.08,20.66,19.63,19.36,20.56,20.53,19.57,19.85,20.87,20.91,21.15,19.60,19.23,19.02,19.38,20.12,19.10,19.16,19.36,18.35,17.47,15.67,16.25,18.07,17.22,15.92,17.94,18.57,16.89,16.87,18.48,18.58,18.57,19.15,19.43,19.37,20.17,20.59,19.64,20.06,20.98,20.12,19.83,20.59,21.06,20.13,19.89,21.04,21.44,20.03,20.95,19.79,20.16,19.11,18.97,19.37,18.32,17.60,16.39,17.75,16.47,18.08,18.06,16.83,17.57,18.88,18.46,17.20,18.77,19.49,18.70,18.54,19.40,19.32,19.60,19.86,20.47,20.85,20.10,20.03,20.69,20.82,19.87,19.69,20.61,20.02,19.18,19.93,20.56,19.07,18.78,19.73,19.11,18.22,18.15,18.67,17.35,17.52,15.54,15.70,16.52,17.44,18.63,18.84,17.47,18.25,19.24,18.83,18.65,19.27,19.77,19.38,20.04,19.31,17.94,19.61,18.50,19.62,20.26,19.94,20.80,20.83,21.67,20.55,20.00,21.04,21.68,20.20,19.98,21.59,21.20,19.88,20.58,21.97,20.69,21.71,20.48,20.51,19.14,20.24,20.65,19.40,18.85,19.53,19.83,18.73,19.46,20.29,19.32,19.02,19.69,20.03,19.11,19.28,18.94,17.89,18.65,17.69,17.68,17.52,17.35,17.96,18.61,16.92,18.67,17.03,18.05,19.06,18.90,18.95,19.00,18.20,18.98,20.44,19.64,20.26,20.81,20.51,21.79,21.13,20.08,21.70,22.03,20.48,20.49,21.97,21.46,20.48,21.18,22.08,20.88,20.48,21.80,21.93,20.88,20.64,22.31,21.40,21.80,21.16,20.88,20.24,20.46,21.24,20.36,19.01,20.19,20.93,19.35,19.32,20.65,19.78,18.55,19.39,20.48,19.28,18.92,20.44,21.13,19.55,20.43,21.33,21.62,21.35,22.01,22.56,22.03,21.11,22.13,22.56,21.56,21.38,22.53,22.13,21.10,21.90,22.67,21.88,21.54,21.78,20.65,20.24,19.86,20.16,21.24,20.02,19.55,21.28,21.07,19.12,20.31,21.50,20.05,18.12,19.95,21.59,21.02,21.37,20.25,21.14,20.99,21.20,22.05,21.22,21.32,21.24,22.37,22.50,22.40,23.18,22.47,21.64,22.26,22.86,21.91,21.71,22.59,22.67,21.34,21.74,20.87,22.26,21.67,21.35,20.66,20.24,20.60,20.15,19.30,19.21,19.73,18.99,18.92,18.82,17.84,17.66,17.75,18.29,18.48,19.00,19.45,19.21,20.04,20.64,20.95,19.76,20.18,19.91,19.87,19.59,18.85,18.82,18.70,17.53,18.45,19.31,18.65,18.24,19.80,19.74,18.46,18.83,19.99,20.12,18.83,19.48,20.85,20.18,19.42,20.66,21.34,20.20,20.61,21.85,21.57,22.34,21.29,20.81,19.98,20.30,20.68,19.75,19.43,18.54,18.47,18.97,18.11,17.21,16.64,16.45,17.68,17.68,17.33,18.22,17.96,18.18,18.95,18.82,18.24,19.09,19.32,19.49,19.27,19.80,20.51,20.39,21.87,21.05,19.34,20.07,20.87,19.60,18.58,19.99,20.41,19.16,19.00,20.28,19.45,18.48,18.99,19.67,18.33,17.93,17.81,16.75,17.18,17.15,17.17,17.36,17.62,18.45,18.21,17.91,17.83,18.54,18.37,18.74,18.85,18.87,18.54,19.20,19.86,19.92,18.49,19.60,19.24,18.09,18.09,19.19,18.47,17.58,18.57,18.67,17.63,17.11,18.57,17.97,17.69,17.31,17.17,16.72,15.74,15.94,16.54,15.76,16.14,16.97,16.67,17.52,16.81,17.79,17.67,15.97,17.74,17.21,18.26,16.55,16.26,17.26,17.01,15.82,15.60,17.02,15.96,15.09,15.79,16.01,15.06,15.34,14.95,14.04,13.68,13.27,14.78,14.53,13.54,14.27,15.13,14.15,13.90,14.15,15.73,15.76,15.11,15.75,16.83,15.78,16.73,15.39,16.21,16.15,14.76,14.67,15.80,14.85,13.75,14.64,15.21,13.83,13.25,14.42,13.73,12.90,12.16,12.49,11.86,11.58,13.03,12.75,11.59,11.54,13.23,12.62,11.96,12.95,13.51,11.98,13.01,14.56,13.51,13.80,13.41,14.03,13.88,13.13,13.31,12.81,13.33,13.87,14.31,13.40,12.55,13.07,13.35,11.83,11.45,12.41,12.07,10.90,11.10,11.84,10.76,9.86,10.71,10.88,9.70,9.03,8.73,8.96,9.20,9.13,9.20,9.67,9.85,8.76,9.64,10.44,10.09,9.48,10.79,11.40,10.35,10.46,11.49,11.32,10.81,11.66,12.48,13.02,13.07,12.72,12.42,12.97,12.24,11.17,11.49,11.57,10.35,9.86,10.77,10.23,9.02,9.14,10.07,9.15,8.36,9.18,9.08,8.00,7.65,7.64,6.80,7.58,6.80,8.05,8.42,7.34,8.10,9.04,8.41,8.09,9.09,9.25,8.50,8.88,10.36,10.15,9.19,10.31,10.41,8.74,8.88,10.08,9.55,8.22,9.12,10.33,10.28,9.96,9.26,9.05,9.17,8.83,7.60,7.86,8.06,7.27,6.70,6.89,6.88,5.79,5.12,4.37,3.72,3.97,4.98,5.52,6.36,7.35,7.51,6.65,7.56,8.11,8.64,8.28,9.72,9.50,8.31,9.46,10.46,9.31,9.25,10.69,11.06,9.87,11.21,9.96,9.76,9.08,8.89,8.46,7.14,7.25,7.29,6.48,6.11,6.41,6.29,5.17,5.42,4.64,6.12,5.39,7.89,7.23,7.05,7.80,7.13,6.60,5.03,6.75,6.59,6.23,7.79,7.21,6.83,7.69,8.93,7.58,7.61,9.31,9.51,8.28,10.14,9.44,8.60,8.44,7.66,7.19,6.63,6.55,5.93,5.59,5.17,4.89,4.26,4.22,3.30,2.44,2.21,1.21,0.78,1.31,1.91,3.01,2.59,3.69,3.35,2.73,3.71,4.54,4.33,4.31,4.92,5.71,5.53,5.88,6.52,7.20,7.40,7.73,8.94,8.77,10.62,10.25,10.89,10.35,8.56,9.21,9.68,8.09,7.74,8.35,7.89,6.61,6.85,7.51,6.22,5.37,6.20,6.30,4.71,4.85,5.61,5.24,3.69,4.55,5.44,4.45,3.61,5.15,5.58,4.37,4.91,6.51,6.71,5.65,7.52,9.45,9.68,11.69,11.52,18.74,18.81,16.75,15.46,17.22,14.89,17.26,16.19,14.10,15.13,17.12,15.20,14.26,16.48,16.51,15.99,13.81,15.13,12.34,14.70,12.44,14.07,13.67,12.50,14.38,15.10,15.00,13.55,15.44,15.94,14.43,15.19,14.14,15.09,16.68,16.43,14.70,15.29,14.53,16.82,16.51,18.63,18.08,16.74,19.59,19.96,18.69,20.35,20.23,17.90,19.05,15.54,17.23,15.46,17.02,16.96,15.82,18.29,19.26,17.38,18.25,16.86,18.78,18.86,20.40,18.92,18.59,18.99,19.35,17.18,18.79,16.88,15.22,14.77,12.09,11.61,10.61,8.66,8.96,6.30,7.27,8.41,10.58,12.62,13.91,15.32,15.09,14.13,16.33,15.33,15.22,17.24,16.68,18.48,18.54,17.09,17.45,18.21,18.13,16.41,16.04,17.90,16.67,15.86,15.36,13.66,13.85,12.96,12.75,12.53,12.65,11.11,11.16,11.13,10.41,10.69,10.65,9.45,8.89,10.13,10.11,7.61,9.40,9.64,10.32,9.37,11.48,12.26,11.49,12.67,12.88,13.40,13.86,14.12,14.71,15.19,15.09,15.79,15.10,13.14,13.67,12.30,10.04,11.83,11.36,14.87,13.11,15.21,13.66,13.93,15.53,13.88,16.26,15.76,18.11,17.29,18.42,18.55,18.85,18.09,17.20,18.23,18.16,19.27,19.75,20.64,20.90,20.39,19.80,19.36,19.55,20.04,20.15,20.38,20.10,20.38,20.39,19.77,19.92,19.39,19.61,19.87,19.56,18.95,19.23,19.49,18.63,19.02,18.97,18.86,18.51,18.50,18.36,18.24,18.47,18.13,16.67,17.36,15.47,16.71,15.63,16.59,16.77,17.30,17.40,18.53,18.63,17.94,18.97,19.87,19.23,20.19,19.69,19.17,19.84,19.81,19.32,18.77,19.42,19.13,19.58,19.62,20.06,19.99,19.67,19.39,18.52,18.37,18.28,18.27,17.52,17.33,17.92,17.80,17.12,17.59,17.25,16.30,16.57,17.47,17.50,18.09,18.74,18.57,18.58,19.32,18.64,18.22,17.59,17.36,16.09,16.59,14.86,15.75,13.63,13.79,11.46,11.25,10.78,10.84,11.52,13.97,13.98,13.72,14.86,13.36,15.11,15.32,16.78,17.81,16.04,17.33,15.88,17.58,16.20,17.62,16.89,17.47,16.37,17.10,14.63,14.82,13.35,14.04,12.51,13.53,14.83,12.36,13.77,14.04,16.05,15.62,14.54,16.85,16.94,16.73,17.72,16.16,16.55,16.61,13.74,13.45,11.30,11.74,11.23,11.42,12.50,14.12,14.98,15.56,17.53,16.61,18.47,16.65,15.78,13.77,12.79,10.57,10.35,9.55,9.87,10.84,10.46,11.57,11.56,12.94,12.80,14.34,15.10,16.64,17.50,15.93,18.02,17.34,16.23,17.67,16.20,17.48,17.45,18.14,19.05],[26.88,26.02,25.45,25.05,25.86,26.48,27.51,27.67,28.21,27.40,27.21,28.44,28.21,27.54,28.56,28.63,28.36,27.80,27.78,27.95,27.22,27.01,27.04,26.79,25.95,26.35,26.26,25.73,25.19,25.93,25.88,24.73,24.71,25.50,25.03,25.95,26.08,25.24,26.46,26.56,26.30,27.84,27.02,28.48,27.98,28.55,28.55,29.14,29.61,29.38,29.96,29.83,29.69,29.00,28.75,27.39,28.00,26.85,27.69,27.05,27.98,27.68,28.79,28.37,27.36,27.33,27.46,26.85,26.13,26.29,27.71,28.08,27.63,27.99,27.52,28.31,27.32,28.56,28.18,28.96,28.85,29.38,29.27,29.04,29.61,29.73,30.16,29.70,29.35,29.84,29.90,29.39,29.47,30.01,30.16,30.22,30.14,30.22,30.10,29.86,29.74,29.26,29.37,29.62,29.25,28.80,29.28,29.40,28.92,28.88,28.36,28.18,28.62,27.74,28.67,27.78,28.61,28.04,28.71,28.78,28.44,28.75,29.48,29.04,29.68,29.02,28.64,29.14,29.63,29.25,28.83,29.65,29.69,29.14,29.08,29.87,29.89,29.59,29.98,30.13,29.81,29.98,29.47,29.61,29.55,29.16,29.01,28.32,28.85,28.22,28.47,27.40,28.24,28.11,28.00,27.62,27.35,27.26,27.20,26.65,26.37,25.91,25.43,25.13,23.59,24.28,25.65,25.83,24.86,25.86,26.78,26.48,26.32,27.65,27.42,27.08,26.68,26.24,25.49,25.66,24.32,24.93,24.43,24.57,23.62,24.42,24.54,22.84,23.29,24.80,25.44,26.23,27.58,27.30,26.65,26.43,25.24,25.50,23.53,24.48,24.80,24.83,25.10,23.61,21.91,22.56,21.24,22.11,21.59,22.10,23.58,24.35,25.50,23.93,24.54,23.39,23.00,23.71,22.11,24.15,24.14,22.03,22.45,23.64,22.98,21.37,22.54,23.04,21.88,21.13,22.43,22.23,21.54,21.28,21.14,20.00,19.94,19.27,19.03,19.40,19.51,21.25,21.60,22.51,21.66,21.59,19.69,20.71,21.99,20.94,20.86,22.39,22.33,21.63,22.46,23.54,24.56,25.52,24.30,24.73,25.31,24.32,23.72,22.48,23.73,23.87,24.83,23.38,22.72,22.88,22.71,22.70,22.49,21.65,22.56,23.53,23.94,23.27,24.51,23.57,22.27,21.10,21.76,22.08,23.11,21.79,21.35,22.75,22.60,20.83,21.62,23.49,22.44,23.16,22.65,22.37,21.65,21.59,21.37,21.06,20.82,21.03,19.89,21.21,20.84,22.51,21.18,19.35,21.17,20.63,21.34,19.64,20.21,20.28,20.72,20.59,20.54,21.34,21.70,22.19,22.06,21.55,20.73,19.85,20.40,19.53,19.39,20.58,20.77,21.60,22.33,22.19,22.70,22.96,22.08,23.18,22.88,21.00,20.26,21.19,20.59,19.89,20.80,19.89,21.34,21.74,23.25,23.47,23.91,24.50,22.76,22.39,23.74,23.67,22.44,23.03,24.14,23.90,23.04,23.64,25.18,25.81,24.32,25.84,25.39,26.26,24.27,23.71,24.18,23.68,22.47,21.41,22.50,20.76,21.07,21.22,21.20,20.36,20.61,20.19,20.52,21.15,21.24,21.34,21.85,22.40,22.53,22.56,23.44,24.49,25.27,25.63,24.63,25.15,23.47,25.04,24.86,22.56,22.74,21.23,21.64,21.53,20.77,20.76,20.97,20.95,20.45,20.40,21.12,21.95,22.80,24.10,23.04,22.80,22.11,21.42,20.71,19.67,20.02,20.18,19.45,19.42,19.42,19.04,17.95,18.82,18.64,16.99,15.80,15.01,16.20,15.04,15.92,15.42,16.67,16.02,16.62,18.10,17.84,17.22,17.51,17.09,17.44,18.41,18.50,18.40,19.32,20.06,19.70,20.52,20.64,20.21,20.17,18.62,19.39,19.63,18.88,17.51,19.05,19.22,17.66,18.08,19.33,18.37,17.27,18.92,18.93,17.58,18.36,17.19,15.59,14.58,13.67,13.70,13.91,13.15,15.76,15.85,17.99,16.91,17.59,17.69,18.54,19.22,18.46,19.03,19.59,19.42,19.32,20.01,20.32,19.88,20.10,21.17,21.17,20.30,21.50,20.67,21.13,20.39,19.98,20.07,20.39,19.65,18.87,19.34,19.45,19.28,17.90,18.14,16.80,15.42,17.18,18.02,16.27,16.43,17.69,17.76,16.87,17.91,18.75,17.63,17.94,18.91,19.08,19.81,20.03,20.83,20.32,19.70,20.27,20.58,19.88,19.67,20.66,20.58,19.88,20.18,20.80,21.05,20.95,19.81,19.34,19.25,19.65,19.95,19.45,19.50,19.44,18.44,17.41,15.63,16.47,17.93,17.30,15.96,18.06,18.36,17.03,17.18,18.44,18.42,18.53,19.44,19.65,19.72,20.48,20.65,19.91,20.47,21.10,20.50,20.34,21.00,21.10,20.63,20.56,21.34,21.50,20.52,21.13,20.47,20.36,19.64,19.43,19.85,18.61,18.18,16.80,18.27,16.61,18.38,18.50,16.74,17.87,19.44,18.78,17.52,18.98,19.74,19.25,19.08,19.62,19.60,19.89,20.08,20.92,20.95,20.68,20.55,21.10,20.99,20.41,20.37,20.81,20.85,19.90,20.64,21.20,19.61,19.42,20.40,19.93,18.99,19.08,19.47,18.02,18.26,16.62,16.49,16.66,17.58,19.05,19.58,17.70,18.73,20.06,19.35,19.13,20.11,20.24,19.85,20.27,19.71,18.45,19.72,18.79,20.13,20.38,20.33,20.98,21.23,21.73,21.01,20.58,21.51,21.82,21.05,20.72,21.92,21.56,20.66,21.27,22.29,21.37,22.13,21.26,21.21,20.11,20.93,21.30,20.06,19.89,20.31,20.35,19.35,20.30,20.72,19.67,19.45,20.06,20.47,19.42,19.69,19.41,18.32,19.00,17.87,17.68,17.79,16.88,17.89,18.50,17.26,18.67,17.25,18.17,19.14,19.04,18.89,19.10,18.66,18.77,20.69,19.91,20.50,21.20,20.94,21.99,21.30,20.53,21.94,21.99,20.99,20.97,22.20,21.87,21.20,21.71,22.27,21.47,21.21,22.32,22.42,21.55,21.45,22.74,22.17,22.36,21.96,21.76,21.25,21.20,21.97,21.05,19.86,20.95,21.47,19.88,20.00,21.10,20.26,18.93,19.96,20.80,19.99,19.68,20.89,21.46,20.47,21.08,21.63,21.91,21.92,22.17,22.63,22.31,21.49,22.38,22.68,22.15,22.00,22.67,22.38,21.70,22.51,22.97,22.37,22.10,22.17,21.15,20.92,20.30,20.54,21.52,20.48,20.11,21.56,21.43,19.85,20.84,21.77,20.94,19.38,20.70,21.83,21.75,22.26,21.04,22.23,22.01,21.86,23.01,22.22,22.00,21.96,22.73,22.49,22.35,22.98,22.50,21.86,22.39,22.95,22.17,21.95,22.62,22.75,21.76,22.00,21.41,22.40,22.16,21.78,21.25,20.99,21.04,21.08,20.37,20.30,20.61,20.05,19.80,19.55,18.65,18.58,18.80,19.15,19.43,19.97,20.14,20.02,20.58,21.57,21.79,20.69,21.21,20.78,21.07,20.31,19.95,19.89,19.49,19.07,19.55,20.36,19.76,19.44,20.92,20.53,19.68,19.91,20.92,20.85,20.15,20.62,21.43,21.16,20.48,21.52,21.93,21.41,21.60,22.36,22.27,23.00,21.95,21.53,21.03,21.14,21.34,20.73,20.37,19.94,19.79,20.22,19.38,18.60,18.01,17.62,18.48,18.67,18.52,19.58,19.21,19.58,20.16,20.27,19.56,20.27,20.37,20.92,20.65,20.60,21.25,21.28,22.41,21.92,20.51,21.11,21.60,20.61,20.02,21.05,21.18,20.46,20.56,21.17,20.62,19.77,20.29,20.77,19.79,19.72,19.53,18.80,19.01,18.90,18.51,18.85,18.69,19.92,19.70,19.49,19.24,20.11,19.89,20.13,20.15,20.57,19.93,20.30,20.68,21.01,19.81,20.56,20.42,19.81,19.37,20.43,20.20,19.26,19.86,20.30,19.49,19.04,20.04,19.50,19.37,18.96,19.06,18.79,17.73,17.81,18.57,17.91,17.54,18.77,18.51,19.09,18.56,19.17,19.33,17.98,19.19,18.81,19.38,18.38,18.46,18.85,18.72,18.10,17.80,18.68,18.09,17.22,17.49,17.86,16.58,17.19,17.13,16.08,15.91,14.89,16.69,16.88,15.07,16.03,17.42,16.55,16.20,15.96,17.61,17.65,17.26,17.78,18.59,17.69,18.35,17.42,17.95,18.05,17.21,16.91,17.68,17.26,16.37,16.56,17.25,16.33,15.89,16.25,15.94,14.56,14.04,14.72,14.32,13.97,15.53,15.52,14.17,14.19,15.91,15.26,13.93,14.94,15.79,14.25,14.65,16.17,15.33,15.51,15.24,16.02,15.78,14.98,15.49,15.15,15.41,15.82,16.16,15.94,15.20,15.69,15.98,14.27,14.33,14.82,14.83,13.46,13.78,14.18,13.28,12.45,12.85,13.15,11.66,11.28,10.95,11.25,10.75,10.35,10.48,11.86,12.28,11.23,11.81,12.77,12.79,12.34,13.38,14.19,13.20,13.16,14.24,13.97,13.50,14.07,14.78,14.90,14.83,14.79,14.52,14.66,14.54,13.63,13.63,13.59,13.26,12.46,12.52,12.70,11.52,11.12,11.92,11.46,10.36,10.78,10.78,10.20,9.02,9.02,8.63,9.50,8.21,10.10,11.14,9.75,10.26,11.40,10.16,9.78,11.55,11.67,10.50,10.72,12.58,12.50,11.25,12.06,12.39,11.10,10.87,11.73,11.55,10.19,10.57,11.28,11.55,11.15,10.42,10.33,10.56,9.91,8.62,9.12,9.25,8.33,8.00,8.31,7.79,6.55,6.68,5.40,4.67,5.21,6.05,7.11,7.74,8.73,8.27,7.93,9.31,9.55,9.88,9.35,10.96,11.15,9.90,10.66,11.78,10.97,10.77,11.77,11.85,11.08,11.79,10.98,10.46,9.96,10.40,9.59,8.25,8.70,8.51,6.77,6.80,7.52,6.88,6.43,6.11,5.53,6.76,6.40,8.93,8.44,7.94,8.66,8.01,7.07,5.95,7.11,7.22,7.09,8.34,8.04,7.54,8.21,9.63,8.42,8.27,10.23,10.30,9.55,10.88,10.43,9.72,9.40,8.88,7.66,7.21,7.17,6.35,5.83,5.78,5.68,4.97,4.82,4.04,2.89,3.04,2.15,1.22,0.76,1.13,2.20,2.84,3.49,3.14,2.90,4.15,5.04,5.14,5.04,5.13,5.89,6.16,5.92,6.58,7.23,7.29,8.11,9.16,9.24,10.61,10.70,11.24,10.82,9.35,9.69,10.13,9.16,7.88,9.01,8.54,6.95,6.96,7.82,6.70,6.15,6.07,6.33,5.37,4.56,5.52,5.15,3.65,4.04,5.09,4.40,3.29,4.64,5.39,4.67,4.57,6.34,6.59,5.67,7.70,9.58,9.77,12.40,12.38,19.50,19.28,17.30,16.72,17.83,16.00,18.35,17.34,15.33,16.28,18.06,16.47,15.25,17.37,17.68,17.04,15.27,16.34,13.34,15.51,13.31,14.65,14.20,13.22,14.87,15.89,15.45,14.43,15.78,16.03,14.79,15.46,14.59,15.48,16.62,16.65,14.80,15.25,14.86,16.95,16.77,18.64,18.09,17.26,19.51,19.56,18.96,20.76,20.51,17.87,19.03,15.44,17.40,15.03,17.30,16.58,15.63,18.10,19.44,17.90,18.33,17.18,18.56,18.92,20.04,18.67,18.76,19.03,19.08,17.38,18.37,16.81,15.30,14.58,11.96,11.37,10.34,8.54,9.04,7.09,10.44,9.95,13.27,13.07,14.02,16.51,16.38,15.04,17.41,16.55,16.41,18.63,17.92,19.58,19.60,18.40,18.56,19.43,19.14,17.68,17.45,18.54,17.22,17.38,15.87,14.76,15.30,14.59,13.66,13.96,13.01,12.18,12.52,12.18,11.86,11.58,11.99,10.75,8.96,11.41,10.75,7.59,8.27,10.28,10.54,9.40,10.56,12.08,11.89,12.59,13.92,13.87,13.92,14.64,15.60,15.91,15.66,16.00,15.50,13.34,13.39,11.91,9.94,10.96,10.99,15.03,12.71,14.47,12.77,14.03,15.82,14.22,16.42,16.03,17.60,17.52,18.49,18.64,19.19,18.39,17.47,18.83,18.41,19.53,20.00,20.61,21.01,20.76,20.24,19.81,19.92,20.39,20.53,20.95,20.40,21.04,21.31,20.38,20.52,19.89,20.28,20.47,19.90,19.53,19.75,19.86,18.88,19.40,19.17,18.91,18.78,18.66,18.55,18.75,18.75,18.54,17.51,18.17,16.25,17.33,16.72,17.21,17.56,17.85,17.94,18.93,19.03,19.03,19.42,20.37,19.78,20.65,20.21,19.90,20.06,20.55,20.04,19.71,19.99,19.51,20.13,20.09,20.46,20.43,20.42,19.88,19.49,19.12,19.11,19.20,17.97,18.40,19.09,18.67,17.68,18.05,18.41,16.97,17.52,17.75,17.84,18.30,19.25,19.34,19.47,19.63,19.13,18.90,18.33,18.05,16.98,16.90,15.20,16.10,14.20,14.46,12.12,12.01,12.21,12.57,12.93,14.55,14.54,14.40,15.87,13.39,15.69,15.70,17.25,18.25,16.93,17.68,16.87,18.12,17.04,17.81,17.49,17.55,16.96,16.90,14.64,14.87,14.36,14.45,13.07,13.96,14.63,12.71,12.98,13.90,15.94,15.37,14.60,16.56,16.96,16.66,17.42,16.41,16.16,16.30,14.88,14.26,12.22,12.50,12.11,12.59,13.69,13.92,15.79,15.19,17.20,17.23,18.75,17.66,16.76,14.53,13.95,13.33,12.21,10.10,10.30,11.21,10.98,11.54,11.29,12.90,12.78,14.49,15.57,16.42,17.43,16.28,17.82,17.47,17.04,17.88,16.98,18.10,17.64,18.82,19.44],[26.73,25.85,25.15,25.21,25.66,26.63,27.20,27.50,27.91,27.43,27.22,28.18,28.03,27.44,28.37,28.46,28.11,27.37,27.45,27.70,26.72,26.76,26.76,26.67,25.86,26.10,26.33,25.67,25.31,25.79,26.02,24.97,24.98,25.62,25.31,26.10,26.15,25.41,26.60,26.72,26.52,27.83,26.96,28.35,27.80,28.37,28.44,28.89,29.44,29.11,29.74,29.57,29.49,28.89,28.56,27.21,27.97,27.01,27.65,27.23,27.80,27.51,28.49,28.04,27.45,27.19,27.49,26.85,26.18,26.47,27.64,28.03,27.68,28.07,27.54,28.36,27.30,28.49,28.12,28.84,28.63,29.32,29.24,28.87,29.60,29.77,30.12,29.63,29.30,29.80,29.89,29.31,29.44,29.98,30.07,30.08,30.08,30.09,30.02,29.80,29.63,29.21,29.34,29.58,29.22,28.72,29.23,29.45,28.89,28.74,28.46,28.10,28.54,27.58,28.52,27.74,28.51,27.97,28.59,28.63,28.34,28.72,29.20,28.87,29.53,28.92,28.54,29.11,29.59,29.15,28.75,29.61,29.64,29.09,29.09,29.82,29.86,29.56,29.99,30.03,29.74,29.99,29.45,29.61,29.45,29.08,29.00,28.21,28.77,28.08,28.27,27.31,28.20,27.89,27.78,27.43,27.16,27.08,26.86,26.40,26.34,25.77,25.40,25.25,23.68,24.30,25.55,25.78,24.83,25.72,26.59,26.33,26.15,27.16,27.27,27.30,26.66,26.00,25.17,25.40,23.86,24.47,24.28,24.46,23.72,24.39,24.46,22.91,23.01,24.57,24.98,25.54,26.99,26.73,26.14,26.10,24.85,25.14,23.55,24.50,24.53,24.51,25.00,23.57,21.87,22.39,21.06,21.90,21.66,21.83,23.81,24.36,25.36,23.93,24.46,23.09,22.98,23.84,22.18,24.13,24.21,22.05,22.55,23.47,22.80,21.20,22.76,22.97,21.56,20.92,22.23,22.35,21.11,21.14,20.86,19.48,19.90,18.68,18.74,18.71,19.46,20.69,20.99,22.21,21.42,21.42,19.73,20.68,21.91,20.74,20.59,22.23,22.53,21.58,22.77,23.66,24.60,25.26,24.52,24.88,25.33,24.30,23.81,22.63,23.44,23.81,24.66,23.49,22.86,22.67,22.54,22.10,22.16,20.99,21.88,23.44,23.56,22.57,24.09,22.83,21.82,20.87,21.52,21.73,22.15,20.99,20.39,21.80,21.85,20.26,21.09,22.68,22.22,22.98,22.81,21.99,21.90,21.12,21.38,20.67,20.81,20.49,19.23,20.52,19.97,21.85,20.51,18.62,20.72,20.15,20.20,19.59,19.91,19.37,20.25,20.41,20.59,21.24,21.96,22.08,21.89,20.83,20.43,19.96,20.31,18.72,19.19,19.89,20.09,21.02,21.63,21.55,22.41,22.59,21.85,22.56,22.45,20.60,19.63,20.76,20.14,19.71,20.26,19.88,21.12,21.62,23.12,23.81,24.11,24.84,22.92,22.67,24.15,23.99,22.37,23.46,24.47,23.98,22.87,23.92,25.36,25.82,24.61,25.97,25.43,26.16,24.59,24.12,24.52,24.04,22.76,21.67,22.81,20.88,21.27,20.86,21.00,20.24,20.76,20.15,20.27,21.30,21.09,21.28,22.14,22.77,22.37,22.66,23.81,24.61,25.44,26.17,24.86,25.39,23.69,25.02,25.19,22.82,22.61,20.85,21.58,21.82,20.95,20.98,21.26,21.38,20.50,20.89,21.58,21.96,22.77,23.86,22.98,22.87,22.03,21.41,20.57,19.91,20.27,20.46,19.60,19.34,19.60,18.89,17.30,18.32,18.28,16.59,14.95,14.68,15.76,14.60,15.35,14.92,15.94,14.77,15.23,17.01,16.82,16.60,17.08,16.30,16.85,18.25,18.10,17.67,19.09,19.83,19.27,20.40,20.55,20.33,20.21,18.11,18.86,19.92,18.55,17.12,18.99,19.31,17.16,17.66,19.31,18.48,17.04,18.65,18.95,17.50,18.11,17.05,15.04,14.47,12.60,13.02,13.17,12.81,15.59,15.67,17.53,16.65,17.51,17.18,18.38,18.76,18.16,18.62,19.52,19.18,18.80,19.90,20.28,19.73,19.77,21.12,20.93,20.17,21.58,20.61,20.89,20.38,19.46,19.78,20.18,19.19,18.27,18.88,18.89,18.63,17.36,17.67,16.26,14.83,16.58,17.74,15.50,15.46,17.51,17.46,15.97,17.21,18.36,17.40,17.29,18.44,18.71,19.52,19.90,20.89,20.22,19.19,20.15,20.56,19.47,19.09,20.35,20.21,19.13,19.66,20.54,20.65,20.65,19.47,18.63,18.83,19.19,19.57,19.03,19.06,19.09,18.07,16.95,15.08,15.53,17.59,16.71,15.19,17.46,18.02,16.55,16.15,17.79,18.16,18.29,18.92,19.31,19.50,20.12,20.16,19.39,20.22,20.78,19.99,19.77,20.64,20.72,19.99,20.22,21.02,21.03,20.11,20.79,20.15,20.00,19.14,19.27,19.65,18.56,17.99,16.79,17.82,16.12,17.84,18.13,16.52,17.28,18.93,18.67,17.14,18.72,19.30,18.99,18.63,19.31,19.49,19.58,19.88,20.58,20.82,20.22,20.37,21.10,20.80,20.10,20.30,20.67,20.45,19.76,20.48,20.79,19.76,19.60,20.11,19.72,18.88,18.82,19.37,17.86,18.15,16.06,16.18,16.55,17.62,18.94,19.72,17.62,18.72,20.08,19.30,18.88,19.99,20.47,20.02,20.60,19.82,18.53,19.97,18.92,20.10,20.16,20.23,20.89,21.14,21.77,20.87,20.55,21.44,21.68,20.72,20.62,21.94,21.45,20.67,21.27,22.31,21.37,22.03,20.99,21.05,19.83,20.82,21.13,20.00,19.81,20.44,20.71,19.37,20.45,20.80,19.94,19.62,20.33,20.56,19.75,19.86,19.40,18.12,19.32,17.81,18.14,17.37,17.24,17.70,18.57,16.70,18.42,17.07,17.79,18.88,18.84,18.71,19.14,18.40,19.18,20.73,20.19,20.81,21.40,21.34,22.09,21.39,20.78,22.14,22.23,21.19,21.10,22.39,21.74,21.20,21.84,22.43,21.42,21.45,22.50,22.39,21.64,21.68,22.98,22.30,22.47,21.96,21.58,21.18,21.26,22.32,21.15,20.05,21.03,21.74,20.12,20.30,21.28,20.70,19.47,20.08,21.23,20.35,19.87,21.15,21.68,20.66,21.28,21.88,22.01,22.25,22.59,22.70,22.60,21.83,22.96,23.04,22.34,22.39,23.24,22.65,21.92,23.03,23.45,22.75,22.48,22.67,21.65,21.31,20.55,21.29,22.16,20.70,20.51,22.21,22.02,20.24,21.27,22.34,20.98,19.61,21.07,22.25,21.96,22.37,21.39,22.23,21.98,22.07,22.97,22.21,22.33,22.31,22.86,23.13,22.99,23.43,23.16,22.30,23.17,23.54,22.86,22.70,23.25,23.42,22.49,22.72,22.05,22.90,22.70,22.57,21.84,21.37,21.71,21.66,20.52,20.40,20.87,20.32,20.04,19.82,18.85,18.62,18.81,19.31,19.56,20.18,20.53,20.60,21.04,21.93,21.90,21.01,21.26,21.05,21.09,20.50,20.24,19.99,19.69,18.88,19.68,20.57,20.14,19.48,21.13,21.20,19.88,20.16,21.27,21.35,20.13,20.91,22.00,21.65,20.91,22.18,22.46,21.83,21.98,22.94,22.85,23.12,22.59,21.89,21.43,21.38,21.74,21.05,20.61,19.64,19.72,20.33,19.35,18.32,18.01,17.67,18.73,18.91,18.81,19.74,19.19,19.61,20.23,20.36,19.82,20.48,20.93,21.10,20.89,21.38,21.96,21.91,22.81,22.28,21.14,21.92,22.17,21.20,20.29,21.38,21.73,20.59,20.58,21.58,20.91,19.60,20.39,20.81,19.63,19.43,19.35,18.38,18.51,18.77,18.37,18.61,18.82,19.79,19.57,19.17,19.36,20.20,19.71,20.00,20.58,20.84,20.16,20.51,21.40,21.62,20.10,20.97,21.21,19.84,19.98,20.96,20.39,19.17,20.36,20.47,19.11,18.78,19.87,19.67,18.87,18.66,18.72,18.29,17.42,17.68,18.06,17.24,17.62,18.38,18.26,19.25,18.39,19.26,19.14,17.33,19.44,19.13,19.83,18.43,18.04,19.16,18.96,17.46,17.61,18.75,17.64,16.69,17.16,17.52,16.17,16.61,16.63,15.41,15.16,14.82,16.40,16.19,14.77,16.17,17.12,15.74,16.14,15.86,17.64,17.77,16.93,17.29,18.57,17.45,18.54,17.29,17.93,18.14,16.80,16.85,17.92,17.13,15.70,16.68,17.38,15.79,15.11,16.09,15.41,14.11,13.67,14.28,13.50,13.48,15.32,14.77,13.36,13.78,15.56,14.59,13.44,15.11,15.46,13.84,14.59,15.96,14.98,15.05,14.94,15.48,15.47,14.92,15.35,14.78,15.26,15.86,16.24,15.67,14.63,15.40,15.57,13.84,13.75,14.43,14.30,12.87,13.28,13.83,12.96,11.96,12.55,12.76,11.45,10.79,10.46,10.78,10.24,10.45,10.47,11.67,12.08,10.42,11.38,12.68,12.03,11.27,13.13,13.70,12.49,12.49,13.84,13.55,13.12,13.78,14.53,14.78,14.74,14.68,14.42,14.92,14.49,13.40,13.50,13.56,12.90,12.21,12.62,12.57,11.14,11.11,11.86,11.23,10.22,10.86,10.76,10.01,9.21,8.86,8.07,9.08,7.91,9.69,10.54,8.79,9.46,11.18,9.87,9.06,10.85,11.41,10.26,10.36,12.40,12.42,10.99,12.12,12.44,10.99,10.65,11.85,11.62,9.85,10.42,11.36,11.47,11.42,10.56,10.49,10.83,9.90,8.78,9.51,9.67,8.34,7.79,8.36,7.80,6.62,6.62,5.50,4.89,5.18,6.22,7.07,7.33,8.70,8.31,7.61,8.89,9.56,10.00,9.03,10.76,11.09,9.30,10.23,11.69,11.17,10.39,11.62,12.37,11.32,11.80,10.76,9.83,9.38,10.12,9.11,7.82,8.58,8.44,7.19,6.83,7.49,7.08,6.51,6.05,5.47,6.88,6.21,8.53,7.98,7.80,8.28,7.67,6.59,5.56,6.83,6.69,6.90,8.22,8.15,7.22,7.91,9.38,8.37,7.87,9.54,10.19,9.01,10.15,9.36,8.47,8.03,8.05,7.56,6.93,6.37,6.55,5.60,5.44,5.37,5.00,4.36,3.54,3.12,3.43,2.82,2.07,1.55,0.77,1.41,2.11,2.34,2.54,2.66,3.24,3.93,4.59,4.51,4.41,5.36,5.80,5.51,5.81,6.78,6.93,6.81,8.02,8.30,9.74,9.79,9.60,9.44,8.24,8.19,8.58,7.73,7.06,7.07,6.95,6.11,5.73,5.80,5.45,4.98,4.86,4.88,4.17,3.60,4.05,4.20,3.09,3.17,3.91,3.85,2.72,3.87,4.57,4.24,3.79,5.49,5.88,5.46,6.36,8.13,8.97,12.08,11.78,18.98,19.05,16.87,16.29,17.80,16.07,17.94,17.30,14.95,16.12,18.07,16.45,15.09,17.27,17.42,16.66,14.78,15.92,13.60,15.16,13.69,15.02,14.67,13.78,15.22,15.86,15.47,14.10,15.96,15.90,14.77,15.19,14.06,14.89,16.89,16.58,14.75,15.57,14.14,16.84,16.40,19.00,18.24,16.84,19.89,19.84,18.57,21.00,20.93,17.99,19.08,15.23,17.82,15.70,17.98,17.39,16.20,18.84,19.90,18.11,18.72,17.52,19.59,19.35,21.04,19.44,19.05,19.84,19.79,17.35,18.52,17.28,15.42,14.16,11.90,11.72,10.67,9.25,8.63,8.39,8.36,10.45,12.49,12.26,13.77,15.50,15.95,14.76,17.22,16.25,16.29,18.28,17.48,19.15,19.04,17.85,18.05,18.79,18.98,17.15,16.91,18.25,17.11,16.65,15.71,14.58,15.07,13.91,13.91,13.92,13.67,12.03,13.07,12.40,11.74,11.30,12.61,11.15,9.41,11.42,11.87,8.86,9.99,11.34,11.28,10.13,11.81,13.47,11.92,12.36,13.56,14.09,13.96,14.35,15.45,15.78,15.71,15.63,15.04,13.36,13.09,11.61,10.71,11.09,9.77,13.08,12.77,14.34,12.73,13.92,16.12,13.96,16.26,15.57,17.61,17.09,18.40,18.47,18.84,18.25,17.61,18.74,18.33,19.43,19.73,20.84,21.16,20.61,20.13,19.92,19.91,20.68,20.83,21.48,20.64,21.42,21.56,20.62,20.72,19.97,20.31,20.64,20.06,19.99,19.82,19.83,19.44,19.41,19.49,19.01,18.67,18.55,18.48,18.72,18.97,18.70,17.87,18.67,16.99,17.90,16.75,17.47,17.71,18.07,18.39,19.19,19.19,18.88,19.65,20.13,20.15,21.37,20.55,20.26,20.65,20.95,20.31,20.03,20.13,19.55,20.14,20.01,20.50,20.46,20.44,19.81,19.06,18.90,18.92,18.91,17.86,18.14,18.72,18.34,17.48,18.01,17.92,17.01,17.09,17.53,18.51,18.80,18.99,19.33,19.62,19.55,19.16,19.15,18.47,18.87,17.15,17.38,15.88,16.23,14.71,14.57,12.39,12.41,12.44,13.06,13.42,14.94,14.83,14.56,15.53,14.34,15.96,15.97,17.20,18.28,16.95,18.11,17.16,18.47,17.08,18.13,17.41,17.65,16.73,17.01,14.24,14.74,13.30,13.82,12.71,13.94,15.01,12.66,13.61,13.69,16.67,15.97,15.35,16.91,17.24,17.09,18.00,16.41,16.62,16.81,14.69,14.26,12.47,12.53,12.83,12.33,13.22,13.52,14.97,15.21,16.96,16.92,18.41,16.97,15.86,14.33,13.32,11.93,11.18,9.52,10.69,11.04,10.23,10.58,10.76,12.31,12.74,13.91,15.25,16.37,17.44,16.03,18.02,17.69,16.77,18.18,16.76,18.14,17.56,18.65,19.44],[25.82,24.94,24.25,24.06,24.66,25.33,26.17,26.79,27.36,26.73,26.52,27.67,27.41,26.88,27.89,28.07,27.74,26.76,26.81,27.17,26.36,26.03,26.11,26.15,25.06,25.22,25.63,24.97,24.26,25.03,25.25,23.87,24.07,24.90,24.56,25.39,25.44,24.87,25.96,25.97,25.80,27.34,26.56,27.79,27.11,27.62,27.72,28.20,28.86,28.65,29.25,28.94,28.82,28.48,28.05,26.64,27.47,26.24,27.21,26.44,27.38,27.08,27.96,27.63,26.78,26.61,26.83,26.15,25.54,25.81,27.17,27.48,27.10,27.59,26.82,27.73,26.66,27.99,27.63,28.46,28.25,28.93,28.84,28.50,29.20,29.33,29.76,29.27,28.90,29.51,29.52,28.99,29.04,29.48,29.74,29.68,29.69,29.69,29.73,29.42,29.25,28.71,28.95,29.22,28.72,28.35,28.79,28.87,28.40,28.31,27.82,27.53,27.92,27.00,27.87,27.20,28.05,27.45,28.20,28.22,28.00,28.23,28.77,28.33,29.03,28.38,28.11,28.52,29.17,28.67,28.24,29.09,29.23,28.65,28.59,29.41,29.45,29.19,29.54,29.65,29.35,29.61,29.03,29.10,29.02,28.60,28.50,27.60,28.24,27.60,27.60,26.61,27.76,27.31,27.24,26.71,26.41,26.39,26.27,25.58,25.18,24.89,24.43,24.18,22.69,23.22,24.48,24.38,23.70,24.84,25.57,24.99,25.44,26.49,26.56,26.70,25.86,25.49,24.43,24.84,23.47,23.27,23.33,23.53,22.80,24.08,24.12,22.17,22.51,24.03,24.53,24.85,26.49,26.15,25.45,25.43,24.32,24.44,22.90,23.58,24.03,23.68,24.12,22.90,20.83,21.47,20.21,21.16,20.72,21.14,23.04,23.91,25.22,23.66,24.16,22.51,22.27,23.14,21.15,23.53,23.57,21.33,21.67,22.80,21.84,20.34,21.67,21.93,20.85,19.82,21.37,21.61,20.24,20.38,20.10,18.82,18.92,18.30,17.85,18.30,19.09,19.67,19.80,21.70,20.52,21.02,18.47,19.65,20.93,19.84,19.59,21.26,21.67,20.72,21.63,22.99,24.06,24.83,23.86,24.47,24.78,23.66,23.07,21.34,22.47,22.95,23.82,22.21,21.51,21.47,21.24,21.47,21.29,20.45,21.53,22.83,23.12,22.18,23.39,22.35,21.32,20.10,20.90,20.85,21.30,19.58,19.83,21.01,21.21,19.87,20.81,21.84,21.50,21.83,21.54,20.79,20.36,19.45,19.99,19.79,19.88,19.80,18.45,20.05,20.04,21.74,20.30,18.42,20.66,20.01,19.35,19.13,19.66,18.79,19.32,20.06,20.26,20.46,21.09,21.76,20.95,19.83,19.91,18.61,18.79,18.23,18.25,19.18,19.50,20.21,20.85,20.79,21.91,21.96,21.58,21.97,22.21,20.46,19.22,19.97,19.46,19.05,19.74,19.05,20.35,20.64,22.23,22.22,22.54,23.43,21.65,20.98,22.57,22.61,20.81,21.49,23.32,22.90,21.40,21.96,24.17,24.63,23.12,24.81,24.22,25.06,23.12,22.55,23.02,23.09,20.62,19.52,21.10,18.29,19.12,18.25,19.20,18.15,19.77,17.83,18.23,19.75,19.33,19.28,19.75,20.80,20.38,20.83,21.99,23.43,24.37,24.96,23.63,24.33,22.21,23.59,24.07,21.31,20.91,19.18,19.61,20.41,19.34,18.99,19.62,19.69,18.26,18.70,20.02,20.72,21.67,22.39,21.85,21.59,20.55,19.78,18.88,17.53,18.20,18.30,16.92,16.79,17.25,16.27,15.17,15.89,15.96,14.05,13.18,12.72,13.55,12.50,13.29,13.11,14.60,13.54,14.23,16.13,15.38,14.95,15.28,14.35,14.79,16.25,15.96,15.18,16.92,17.89,16.99,18.44,18.60,18.21,18.47,16.16,17.19,18.11,16.56,15.54,17.34,17.25,15.37,16.23,17.64,16.33,15.33,17.07,17.19,16.32,16.10,15.02,13.33,12.71,11.04,11.03,11.38,11.03,13.38,13.34,15.32,14.71,15.75,15.52,16.41,16.71,15.64,16.52,17.65,16.87,16.46,17.61,17.89,17.32,17.59,18.67,18.57,17.66,18.83,18.04,18.26,18.00,17.11,17.29,18.00,16.77,15.84,16.70,16.94,16.67,15.37,15.68,14.44,12.85,14.16,15.54,13.30,13.56,15.15,15.39,13.87,14.93,16.07,15.64,15.54,16.45,16.76,17.34,17.50,18.20,17.64,17.04,17.78,18.01,17.22,17.00,17.89,17.77,16.89,17.54,18.30,18.60,18.71,17.21,16.56,16.83,17.19,17.70,17.25,17.50,17.24,16.37,15.04,13.61,13.72,15.62,15.22,13.42,15.36,16.10,14.72,14.28,16.08,16.22,16.48,16.76,17.01,17.45,17.75,18.10,17.37,18.23,18.56,17.85,17.83,18.62,18.67,18.10,18.45,19.14,19.32,18.65,19.30,18.68,18.76,17.61,17.72,18.23,17.47,16.89,15.84,16.38,15.02,16.29,16.76,15.08,15.66,16.94,16.96,15.35,16.62,17.65,17.10,16.61,17.33,17.71,17.73,17.77,18.58,18.62,18.15,18.55,18.99,18.81,18.12,18.41,18.77,18.33,17.79,18.63,18.94,17.73,18.20,18.53,17.98,17.26,17.21,17.96,16.70,16.57,14.99,15.11,15.50,16.58,17.46,17.91,16.41,16.91,18.07,17.77,17.34,17.91,18.56,18.18,18.97,18.28,17.25,18.48,17.40,18.02,18.26,18.48,19.02,19.52,19.58,19.07,18.75,19.67,19.64,19.01,19.00,20.06,19.49,18.92,19.52,20.24,19.60,19.87,19.08,19.09,18.02,19.06,19.32,18.29,18.05,18.77,18.85,17.64,18.56,19.16,18.27,17.98,18.80,19.11,18.64,18.99,18.16,16.57,17.75,16.18,17.20,16.16,16.06,16.27,17.00,15.14,16.37,15.18,15.94,16.62,16.87,16.73,17.24,17.25,17.80,18.86,18.60,19.24,19.54,19.44,20.36,19.72,19.35,20.47,20.43,19.46,19.68,20.60,20.07,19.57,20.17,20.61,19.68,19.76,20.75,20.36,19.80,19.92,20.99,20.09,20.10,19.65,19.46,19.19,19.30,20.28,19.10,18.11,19.32,19.77,18.34,18.34,19.70,19.17,17.81,18.20,19.69,18.81,18.34,19.59,20.14,19.17,19.58,20.38,20.49,20.64,20.90,21.07,20.91,20.40,21.12,21.22,20.66,20.65,21.30,20.77,20.06,21.09,21.28,20.48,20.31,20.63,19.61,19.43,18.74,19.57,20.20,18.97,18.93,20.43,20.16,18.81,19.75,20.74,19.37,18.38,19.63,20.79,20.53,21.02,20.04,21.04,21.04,20.82,21.90,20.93,21.01,20.80,21.42,21.77,21.54,21.88,21.43,20.82,21.42,21.62,21.21,20.99,21.37,21.55,20.53,20.74,20.18,20.66,20.15,20.34,19.34,19.09,19.44,18.91,18.09,18.28,18.64,17.75,17.62,18.15,17.30,17.25,17.37,18.00,17.96,18.67,18.95,18.83,19.59,20.26,20.46,19.30,19.95,19.82,19.77,19.24,18.46,18.48,18.33,17.74,17.94,18.86,18.13,17.61,18.95,19.13,17.73,17.66,18.99,19.31,17.52,18.28,19.61,19.39,18.22,19.55,19.81,19.17,19.48,20.33,20.21,20.26,20.02,18.75,18.86,18.61,19.09,18.32,17.80,17.19,17.38,17.69,16.47,16.18,15.86,15.80,17.21,17.38,16.92,17.37,16.66,16.72,17.52,17.70,16.65,17.70,17.92,18.40,17.97,18.32,19.17,19.07,19.86,19.02,18.03,18.56,19.12,18.40,17.36,18.26,18.92,17.77,17.73,18.49,18.22,16.88,17.37,17.81,17.02,16.37,16.57,16.11,16.30,16.29,16.06,15.62,16.36,17.09,16.49,16.23,16.18,17.29,16.59,16.99,17.59,17.75,16.98,17.51,18.38,18.26,16.82,17.56,17.99,16.76,16.62,17.52,17.28,16.03,17.00,17.08,15.90,15.66,16.43,16.54,15.68,15.71,15.77,15.15,14.27,14.76,15.08,14.13,15.01,15.37,14.97,16.40,15.85,16.36,16.02,14.13,16.08,15.42,16.25,15.18,14.60,15.55,15.52,14.11,14.31,15.02,14.64,13.79,14.01,14.29,13.33,13.73,13.62,12.97,12.58,12.41,13.55,13.02,12.42,13.45,13.67,12.61,12.99,13.22,14.25,14.81,13.56,14.34,14.81,14.15,14.57,13.78,14.08,14.50,13.47,13.12,13.93,13.49,12.46,12.93,13.51,12.57,12.16,12.64,12.36,11.54,11.09,11.32,10.71,10.57,11.92,11.21,10.25,11.02,12.14,11.05,10.64,12.52,12.10,10.66,12.17,13.09,12.33,12.06,11.91,12.32,11.85,11.70,12.00,11.56,11.79,11.96,12.36,12.21,10.84,11.41,11.78,10.66,10.13,10.72,10.82,9.62,9.79,10.35,9.85,8.94,9.63,9.93,9.13,8.48,8.30,8.69,8.92,8.82,8.45,9.62,9.51,8.04,8.91,9.93,9.03,8.55,9.79,10.09,9.11,9.19,10.21,9.90,9.44,9.91,10.60,11.08,10.90,11.04,10.56,10.83,10.53,9.64,9.62,9.70,9.11,8.64,9.07,9.01,8.03,7.98,8.83,8.37,7.56,8.19,8.28,7.63,7.26,7.12,6.51,7.17,6.56,7.60,7.82,6.64,7.24,8.18,7.31,7.00,8.05,7.99,7.27,7.64,8.62,8.47,7.89,8.25,8.38,7.57,7.45,8.08,8.15,6.97,7.52,8.27,8.64,8.41,7.94,7.91,8.10,7.46,6.75,7.26,7.09,6.28,5.74,6.48,6.07,4.90,4.73,4.36,3.92,4.56,5.00,5.47,5.43,6.56,6.40,5.81,6.69,6.81,7.12,6.43,7.35,7.58,6.49,7.06,7.68,7.56,6.96,7.64,8.10,7.81,7.96,7.45,7.07,6.71,6.78,6.35,5.63,5.99,6.01,5.19,4.73,5.33,5.09,4.79,3.91,3.82,4.68,4.64,6.29,6.11,6.41,6.58,5.86,4.73,3.97,4.57,4.46,4.95,5.75,5.85,4.86,5.65,6.28,5.69,5.57,6.49,6.73,6.31,6.75,6.39,5.90,5.54,5.39,5.20,4.54,4.19,4.20,3.75,3.80,3.62,3.46,2.76,2.44,2.24,3.00,2.72,1.99,2.55,1.09,0.76,1.10,1.64,1.76,1.74,2.03,2.48,2.84,2.87,3.24,3.75,3.83,3.86,4.24,4.70,4.84,4.94,5.82,6.17,6.81,6.75,6.73,6.53,5.94,6.05,6.05,5.44,5.03,5.13,4.84,4.23,4.33,4.52,3.95,3.48,3.94,3.84,3.04,2.64,3.39,3.26,2.28,2.65,3.34,2.96,2.22,3.16,3.75,3.26,3.15,4.12,4.47,4.60,5.21,6.56,7.44,9.71,9.95,17.52,17.80,15.61,14.98,16.72,15.05,17.22,16.58,14.01,15.63,17.11,15.41,14.30,16.24,15.67,14.99,13.55,14.41,12.22,13.52,12.64,13.58,13.59,12.40,13.90,14.76,14.52,12.92,14.61,14.46,13.24,13.98,13.68,14.33,15.37,15.43,14.41,14.58,14.00,15.79,15.72,17.20,16.68,15.74,18.54,18.26,17.47,19.31,19.08,16.36,17.14,14.82,16.34,14.88,16.23,15.92,15.47,17.52,18.46,16.83,17.21,16.37,17.78,17.80,19.47,17.90,17.47,17.79,17.97,15.97,16.55,16.08,14.82,14.38,12.43,12.02,10.44,9.99,9.11,9.14,9.24,9.41,10.20,11.39,12.55,13.99,14.45,13.52,15.85,15.10,15.48,16.82,16.36,17.81,17.64,16.68,16.63,17.57,17.46,15.68,15.58,16.72,15.32,14.85,14.26,13.35,13.44,12.48,12.47,12.20,11.80,10.85,11.60,11.11,10.69,10.83,11.23,10.01,9.38,10.74,10.57,8.84,10.21,10.78,10.56,10.60,11.04,12.03,11.43,11.68,12.56,13.16,13.00,13.61,14.06,14.68,14.31,14.86,13.91,12.55,12.77,12.07,11.06,12.12,11.50,14.57,12.93,14.64,12.76,13.74,14.60,13.31,14.93,14.86,16.29,15.94,16.93,17.23,17.49,16.87,16.30,17.15,16.98,17.98,17.97,19.12,19.38,18.87,18.52,18.36,18.26,19.11,19.10,19.53,18.99,19.23,19.64,18.93,18.95,18.07,18.49,18.91,18.38,18.11,18.49,18.47,17.77,17.87,18.36,17.75,17.28,17.26,17.22,17.28,17.45,17.05,16.01,16.89,14.99,16.09,15.15,15.73,16.29,16.50,16.53,17.47,17.81,17.32,18.05,18.36,18.64,19.40,18.74,18.38,18.82,19.04,18.34,17.99,18.21,17.70,18.36,18.16,18.66,18.64,18.61,18.00,17.69,17.23,17.09,17.42,16.55,16.52,16.99,16.63,16.28,16.35,16.14,15.38,15.32,15.58,16.53,17.19,16.88,17.51,17.45,17.77,17.67,17.17,16.89,17.08,15.33,15.51,14.38,14.25,13.60,13.30,11.61,11.73,12.08,11.60,11.68,13.50,13.32,13.15,14.05,13.35,14.67,14.74,15.60,16.66,15.44,16.65,15.58,16.94,15.95,16.71,15.90,16.41,15.61,16.09,13.81,14.14,12.92,13.36,12.15,13.58,14.27,12.65,13.68,13.23,15.82,15.29,14.69,15.82,16.00,15.86,16.66,15.50,15.34,15.46,13.80,13.66,12.39,12.34,12.22,12.11,12.48,13.14,13.67,13.94,15.53,15.35,16.86,15.74,14.76,13.39,12.20,10.72,10.42,9.62,10.16,11.13,11.39,11.66,11.34,12.27,12.32,13.59,14.63,15.44,16.28,15.27,16.80,16.41,15.81,16.89,15.75,16.82,16.19,17.27,17.64],[26.12,25.14,24.55,24.01,24.45,25.51,26.19,26.77,27.38,26.71,26.47,27.83,27.45,26.74,27.89,28.01,27.76,26.84,26.95,27.23,26.33,26.12,26.21,25.91,24.69,25.31,25.32,24.50,23.96,24.80,25.01,23.60,23.70,24.72,24.42,25.15,25.18,24.21,25.54,25.82,25.50,27.28,26.30,27.71,27.11,27.76,27.73,28.41,29.00,28.78,29.34,29.21,29.04,28.49,28.05,26.53,27.52,26.07,27.24,26.30,27.48,27.07,28.38,27.90,26.84,26.72,26.81,26.01,25.22,25.59,27.19,27.61,27.13,27.74,26.70,27.85,26.47,28.08,27.36,28.46,28.22,28.92,28.95,28.41,29.34,29.52,29.86,29.30,29.00,29.64,29.65,28.99,29.09,29.62,29.86,29.84,29.84,29.74,29.79,29.51,29.39,28.74,29.06,29.38,28.95,28.40,29.03,29.15,28.63,28.58,27.95,27.50,28.10,27.01,28.12,26.91,28.01,27.24,28.08,28.09,27.84,28.21,28.89,28.42,29.28,28.50,28.09,28.85,29.40,28.77,28.42,29.43,29.39,28.72,28.87,29.60,29.57,29.27,29.73,29.76,29.46,29.72,29.27,29.26,29.25,28.87,28.69,27.74,28.44,27.56,27.81,26.54,27.61,27.41,27.17,26.83,26.41,26.59,26.29,25.67,25.26,25.21,24.50,23.98,22.66,22.79,24.43,24.69,23.50,24.80,25.73,25.22,25.43,26.75,26.91,26.50,26.11,25.35,24.23,24.80,23.13,22.95,23.06,23.15,22.05,23.42,23.41,21.57,21.98,23.38,23.86,24.32,26.47,25.91,24.94,25.01,23.58,23.51,21.82,22.70,22.71,22.70,23.29,22.25,20.38,20.96,19.91,20.60,20.21,20.87,22.73,23.31,24.86,23.06,23.72,22.01,21.72,22.68,20.60,22.85,22.94,20.74,21.05,22.38,21.30,19.70,21.27,21.40,20.17,19.39,20.89,21.40,20.24,20.42,20.16,18.39,18.54,18.14,17.77,18.03,18.62,19.10,18.87,20.73,19.64,20.33,17.91,18.58,19.92,19.07,18.97,20.50,20.85,19.85,20.63,22.19,23.33,24.31,22.96,23.62,24.21,22.98,22.43,20.80,21.96,22.19,23.19,21.70,20.91,21.10,20.75,20.80,20.87,19.94,21.19,22.47,22.65,21.41,23.02,21.82,21.10,19.57,20.64,21.20,21.06,19.73,20.24,21.23,21.10,20.18,20.61,21.72,21.04,21.83,21.47,20.52,20.06,19.20,19.28,19.09,19.21,19.42,18.06,19.70,19.26,20.93,19.66,18.01,20.02,19.52,19.24,18.77,19.64,19.02,18.96,19.78,19.95,19.51,21.11,21.27,20.51,19.64,19.20,18.32,18.45,17.66,17.51,18.74,18.97,19.86,20.55,20.53,21.23,21.76,20.80,21.91,22.31,20.24,19.03,19.82,19.47,18.62,19.27,18.40,19.74,19.87,21.25,21.08,20.92,21.85,20.33,19.64,21.51,21.38,19.62,20.67,22.30,21.72,19.68,20.83,22.81,23.35,21.96,23.56,22.93,23.92,22.24,21.54,22.10,21.76,19.81,18.19,19.32,16.27,17.58,16.32,17.58,16.66,18.29,16.07,16.76,18.44,17.76,17.46,18.57,19.47,18.61,19.26,20.74,22.05,22.92,23.29,22.37,22.82,21.11,22.25,22.41,20.13,19.05,17.26,17.76,18.78,17.51,17.00,17.58,17.97,16.53,16.55,17.83,19.14,19.89,20.69,20.14,20.01,19.18,17.72,16.76,15.88,16.18,16.32,15.24,14.92,15.30,14.56,13.28,14.50,14.54,12.68,11.98,11.42,11.86,11.10,11.98,11.59,13.10,12.51,13.13,14.69,14.56,13.60,13.60,13.06,13.16,14.62,14.65,14.11,15.18,16.32,15.61,16.65,16.80,16.43,16.75,14.60,15.31,16.47,14.67,13.60,15.18,15.03,13.23,14.17,15.59,14.44,13.47,15.12,15.44,14.38,14.29,12.97,11.73,11.13,9.84,10.23,10.22,9.93,11.88,11.97,13.72,12.89,13.78,13.64,14.54,14.97,14.02,14.83,15.90,15.06,14.85,15.92,16.14,15.52,15.95,17.18,16.81,16.12,17.42,16.82,17.27,16.66,15.76,16.17,16.62,15.72,14.85,15.68,15.84,15.90,14.60,14.65,13.75,12.45,13.18,14.55,12.43,12.52,14.00,14.28,12.62,13.82,15.02,14.64,14.09,14.98,15.36,15.78,15.88,17.00,16.16,15.52,16.48,17.01,16.01,15.83,16.97,17.11,16.17,16.70,17.73,17.79,17.92,16.57,15.81,16.02,16.62,17.12,16.54,16.70,16.47,15.77,14.55,12.89,13.32,14.95,14.30,12.73,14.60,15.26,13.75,13.37,14.97,15.45,15.30,15.53,16.07,16.35,16.72,17.27,16.50,17.20,17.94,17.13,16.88,17.63,18.05,17.27,17.27,18.21,18.59,17.50,18.35,17.39,17.55,16.95,16.63,16.97,16.18,15.64,14.68,15.66,14.13,15.72,15.73,14.17,14.90,16.09,15.89,14.51,15.84,16.71,15.97,15.61,16.49,16.64,16.58,16.49,17.17,17.59,17.02,17.22,17.74,17.94,16.99,17.12,17.73,17.36,16.59,17.35,17.86,16.58,16.53,17.03,16.69,16.02,15.55,16.15,14.97,15.43,13.88,13.94,14.36,15.13,16.11,16.19,14.87,15.67,16.61,15.94,16.05,16.63,17.06,16.68,17.50,16.63,15.56,16.93,16.01,16.81,16.84,17.18,17.42,17.79,18.39,17.59,17.11,18.13,18.40,17.48,17.35,18.55,18.24,17.32,17.86,18.72,17.86,18.62,17.31,17.53,16.36,17.37,17.53,16.37,16.21,17.19,16.95,15.75,16.72,17.58,16.35,16.31,17.21,17.36,16.76,17.11,16.62,15.15,16.41,14.96,15.55,15.05,14.76,15.10,15.79,14.12,15.39,13.96,14.60,15.44,15.35,15.50,15.62,15.87,16.45,17.55,16.79,17.69,17.86,17.98,19.00,18.23,17.81,19.06,18.97,17.78,17.98,19.00,18.38,17.77,18.47,18.89,17.93,17.74,18.88,18.66,17.90,18.04,19.03,18.08,18.35,17.87,17.53,17.14,17.38,17.93,16.91,16.12,17.50,17.88,16.14,16.55,17.78,17.27,15.79,16.34,17.78,17.03,16.35,17.66,18.28,17.49,17.98,18.96,18.80,18.66,19.25,19.51,18.94,18.44,19.37,19.61,18.77,18.70,19.56,19.06,18.25,18.98,19.49,18.50,18.38,18.56,17.59,17.43,16.54,17.60,18.19,17.10,17.01,18.64,18.32,16.98,17.89,19.04,17.71,16.45,17.91,19.16,18.87,19.57,18.45,19.56,19.53,19.69,20.92,19.73,19.30,19.45,20.12,20.01,19.94,20.55,19.67,19.05,19.62,19.92,19.20,18.86,19.66,19.58,18.48,18.73,18.21,18.76,18.00,17.97,17.38,16.94,17.29,16.93,16.22,16.45,16.53,15.87,15.79,16.24,15.31,15.37,15.74,16.33,16.18,17.02,17.03,16.92,17.60,18.46,18.70,17.61,18.17,18.09,18.28,17.57,16.91,16.84,16.47,15.27,15.97,16.98,16.11,16.11,16.98,17.02,15.83,15.84,16.88,17.10,15.76,16.09,17.52,17.15,16.15,17.27,17.79,16.83,16.99,18.07,17.63,18.25,17.67,16.61,16.37,16.54,16.92,16.33,15.78,15.37,15.55,15.63,14.64,14.42,13.99,13.91,15.10,15.37,15.10,15.61,14.94,14.96,15.51,15.71,14.95,15.59,15.85,16.37,15.82,16.10,16.66,16.58,17.71,16.89,15.81,16.53,16.94,16.31,15.26,16.22,16.68,15.79,15.62,16.31,15.94,15.16,15.26,15.73,15.16,14.70,14.85,14.13,14.36,14.25,14.28,14.05,14.63,15.08,14.66,14.65,14.54,15.27,14.80,15.08,15.36,15.50,15.15,15.67,16.16,16.15,14.92,15.60,15.72,14.66,14.66,15.49,15.14,14.23,14.85,15.20,13.94,13.87,14.76,14.33,14.04,13.88,14.01,13.53,12.72,13.12,13.41,12.63,13.30,13.54,13.20,14.45,14.05,14.43,13.81,12.64,14.06,13.64,14.61,13.19,12.92,13.78,13.57,12.50,12.64,13.36,12.84,12.35,12.53,12.70,12.29,12.36,12.14,11.62,11.20,10.75,12.04,11.38,10.95,11.66,11.90,11.08,11.01,11.28,12.23,12.74,11.85,12.32,13.02,12.32,12.78,11.89,12.53,12.72,11.55,11.37,12.18,11.63,10.86,11.44,11.87,10.90,10.60,11.28,10.99,10.42,9.85,9.92,9.42,9.18,10.27,9.86,8.93,9.47,10.29,9.60,9.20,10.78,10.29,9.07,10.04,11.01,10.15,10.18,9.92,10.42,9.92,9.63,9.86,9.53,10.02,10.24,10.59,10.23,9.21,9.79,10.15,9.04,8.68,9.36,9.30,8.25,8.38,9.03,8.53,7.78,8.49,8.69,8.05,7.41,7.25,7.50,7.70,7.40,7.11,8.42,8.24,6.86,7.62,8.55,7.77,7.16,8.32,8.55,7.69,7.61,8.36,8.26,7.76,8.08,8.64,9.37,9.27,9.29,8.86,9.35,8.99,7.97,8.30,8.42,7.68,7.18,7.85,7.79,6.80,6.70,7.87,7.32,6.37,7.14,7.36,6.88,6.73,6.20,5.94,6.30,5.84,6.48,6.75,5.68,6.10,6.91,6.15,5.85,6.62,6.64,6.00,6.13,6.92,6.90,6.27,6.67,6.90,6.16,5.97,6.70,6.76,5.71,6.34,7.10,7.82,7.43,6.84,7.03,7.12,6.43,5.91,6.31,6.09,5.24,5.07,5.42,4.99,4.23,4.02,3.73,3.43,3.94,4.43,4.67,4.38,5.21,5.20,4.65,5.34,5.39,5.42,4.85,5.66,5.81,5.09,5.40,6.03,5.88,5.47,6.04,6.46,6.28,6.61,6.05,5.78,5.56,5.48,4.94,4.56,4.88,4.68,3.97,3.91,4.04,3.93,3.70,2.98,2.80,3.51,3.88,5.10,5.25,5.65,5.76,4.78,3.80,3.00,3.36,3.34,3.67,3.99,4.12,3.62,4.00,4.56,4.33,4.06,4.71,5.04,4.75,5.28,4.91,4.48,4.26,4.33,3.99,3.56,3.51,3.48,2.93,2.84,2.99,2.75,2.10,2.00,1.96,2.98,2.60,2.00,2.66,1.69,1.00,0.77,0.95,1.38,1.37,1.30,1.79,2.06,2.02,2.09,2.48,2.61,2.76,2.96,3.22,3.43,3.54,4.04,4.24,5.06,4.92,5.01,4.88,4.21,4.22,4.40,4.12,3.54,3.81,3.73,3.24,3.07,3.31,3.10,2.48,2.63,2.78,2.26,1.90,2.40,2.45,1.74,2.03,2.48,2.39,1.78,2.50,2.91,2.85,2.96,3.47,3.84,4.11,4.91,5.93,6.41,8.27,8.56,17.20,17.42,15.60,14.10,15.99,14.18,16.38,15.39,13.32,14.39,15.70,13.61,12.43,15.02,14.75,14.10,12.30,13.61,11.16,12.76,11.77,12.69,12.82,11.97,12.93,13.49,13.68,12.74,13.95,13.96,12.60,13.66,13.04,14.09,15.33,14.93,14.11,14.11,14.10,15.86,15.48,17.59,16.99,15.70,18.28,18.11,17.07,19.52,19.04,15.91,17.04,14.64,16.30,14.75,16.08,15.84,15.13,17.25,18.55,16.46,17.07,16.11,17.60,17.76,19.37,17.80,17.29,17.42,17.61,15.74,16.77,15.63,14.28,12.77,11.85,11.50,11.53,10.59,9.61,8.66,8.99,9.54,10.11,11.45,13.15,13.83,14.31,13.20,15.83,14.60,14.93,16.94,16.06,17.48,17.51,16.55,16.30,17.43,17.39,15.22,15.16,16.77,14.83,14.08,13.52,12.84,13.07,11.94,11.88,11.59,11.70,10.38,10.98,10.99,10.40,10.48,10.67,9.29,9.29,10.20,10.31,8.92,10.60,10.20,10.36,11.03,11.05,10.98,11.10,11.74,12.26,12.70,12.50,13.31,13.46,14.24,13.68,14.23,13.74,12.21,12.66,11.81,11.34,11.30,11.69,14.04,13.18,14.37,13.07,13.46,14.19,13.30,14.57,14.56,15.73,15.57,16.51,16.51,17.14,16.28,15.38,16.32,16.41,17.62,17.66,19.32,19.26,18.69,18.03,17.61,18.22,18.67,18.53,19.09,18.44,18.90,19.22,18.00,18.33,17.36,17.88,18.52,17.46,17.22,18.13,18.02,16.62,17.24,17.97,17.09,16.57,16.71,16.63,16.76,16.58,16.52,15.05,15.90,14.28,15.46,14.18,15.01,15.79,15.62,16.01,16.59,17.04,16.62,17.20,17.81,17.72,18.62,17.99,17.40,18.03,18.40,17.67,16.88,17.68,17.20,18.08,17.71,18.17,17.87,18.04,17.47,16.75,16.36,16.29,16.63,15.69,15.49,16.05,15.95,15.58,15.77,15.53,14.41,14.46,14.80,15.67,16.34,16.71,16.62,16.56,17.62,17.16,16.38,16.16,16.07,14.58,14.89,13.32,13.48,12.70,12.44,10.67,11.03,11.41,11.37,11.29,12.64,12.60,12.45,13.45,12.61,13.74,13.98,14.93,15.97,14.41,15.92,14.68,16.29,15.48,16.19,15.15,15.80,14.91,15.68,13.35,13.64,12.45,13.05,12.21,13.19,14.24,12.19,13.66,13.31,15.49,14.75,14.35,15.72,16.30,15.94,16.59,15.26,14.95,15.15,13.75,13.41,11.66,12.22,11.82,12.25,12.47,13.57,13.17,14.04,15.29,14.93,16.57,15.47,13.49,12.74,11.55,10.70,10.72,9.33,10.30,11.25,11.17,11.35,11.21,12.24,12.15,13.25,13.94,14.93,15.92,14.55,16.27,15.96,14.92,16.27,14.79,16.30,15.84,16.79,17.89],[25.38,24.82,24.35,23.94,24.23,24.98,25.84,26.51,26.81,26.14,26.10,27.31,26.94,26.65,27.71,27.86,27.54,26.70,26.78,27.15,26.40,26.06,26.19,26.21,24.81,25.22,25.63,24.83,24.22,24.96,25.25,23.84,23.86,24.81,24.61,25.35,25.39,24.67,25.89,25.92,25.70,27.28,26.47,27.77,26.95,27.58,27.46,28.04,28.70,28.65,29.12,28.79,28.66,28.43,28.03,26.55,27.42,26.14,27.15,26.40,27.43,27.04,27.94,27.59,26.86,26.36,26.57,25.97,25.23,25.84,26.95,27.36,27.03,27.59,26.77,27.72,26.53,27.95,27.52,28.28,28.02,28.67,28.66,28.29,29.01,29.12,29.62,29.04,28.78,29.29,29.32,28.78,28.87,29.45,29.68,29.63,29.68,29.63,29.63,29.28,29.20,28.63,28.77,29.17,28.72,28.20,28.76,28.86,28.40,28.29,27.82,27.49,27.87,26.95,27.85,27.01,28.05,27.20,28.00,28.09,27.67,28.00,28.44,28.02,28.88,28.29,27.89,28.38,28.97,28.55,28.10,28.95,29.03,28.48,28.42,29.22,29.24,29.05,29.42,29.54,29.28,29.56,28.99,29.06,29.02,28.58,28.43,27.54,28.11,27.49,27.56,26.48,27.50,27.09,26.98,26.43,26.28,25.94,25.95,25.31,25.00,24.63,24.20,23.89,22.72,23.04,24.52,24.32,23.55,24.78,25.54,25.00,25.28,26.47,26.70,26.33,25.75,25.26,24.61,24.90,23.40,23.07,23.22,23.40,22.68,24.11,24.05,21.99,22.51,23.82,24.37,24.70,26.24,25.90,25.28,25.26,24.22,24.20,22.43,23.34,23.65,23.45,23.80,22.82,20.79,21.27,20.06,21.17,20.48,21.26,23.08,23.68,24.88,23.53,23.88,22.27,22.02,22.91,21.00,23.27,23.23,21.29,21.51,22.68,21.72,19.85,21.41,21.76,20.50,19.61,21.19,21.39,20.27,20.18,19.94,19.07,18.86,18.53,18.06,18.30,19.20,19.59,19.71,21.45,20.14,20.91,18.36,19.32,20.88,19.52,19.51,21.11,21.43,20.22,21.47,22.85,23.92,24.60,23.66,24.36,24.46,23.45,23.10,21.21,22.42,22.81,23.78,22.16,21.44,21.20,20.95,20.93,21.02,20.39,21.57,22.56,22.67,21.89,23.08,21.95,21.38,20.09,20.45,21.24,21.19,19.79,20.14,20.80,20.41,19.74,20.51,21.66,20.73,21.81,21.31,20.66,20.14,19.77,19.58,19.31,19.61,19.74,18.70,20.05,19.62,21.42,20.17,18.51,20.48,20.09,19.57,19.35,19.83,18.94,19.15,19.90,19.71,19.77,21.10,21.34,20.26,19.47,19.54,18.84,18.49,17.92,17.84,19.14,19.58,19.97,20.56,20.60,21.56,21.83,20.97,21.97,22.04,20.10,19.36,19.90,19.57,18.80,19.58,18.81,20.17,20.40,21.85,21.67,21.61,22.43,20.88,19.94,22.08,22.24,20.00,20.67,22.99,22.33,20.40,21.44,23.56,24.11,22.49,24.13,23.65,24.34,22.72,21.77,22.61,22.48,19.98,18.70,19.89,16.92,17.94,16.58,17.79,16.91,18.96,16.54,17.22,18.79,18.25,17.99,18.85,20.09,19.11,19.88,21.34,22.83,23.73,24.07,22.97,23.48,21.67,22.67,23.12,20.58,19.70,17.97,18.31,19.42,18.32,17.59,18.27,18.69,17.12,17.60,18.81,19.95,20.69,20.96,21.17,20.73,19.67,19.04,17.93,16.72,16.84,17.06,16.39,15.61,15.91,15.33,14.15,14.85,14.48,12.84,12.12,11.71,12.32,11.58,12.36,12.29,13.90,12.94,13.71,15.17,14.86,14.19,14.11,13.22,13.92,14.91,14.76,14.42,16.36,16.89,16.12,17.85,17.88,17.39,17.29,15.34,16.22,17.16,15.66,14.14,16.15,16.35,14.04,14.72,16.55,15.15,13.96,15.70,16.18,15.14,14.94,13.53,12.22,11.62,9.92,10.22,10.38,10.18,12.54,12.42,13.88,13.47,14.52,13.97,15.04,15.30,14.23,14.96,16.19,15.32,14.97,16.38,16.62,16.05,16.21,17.23,17.26,16.61,17.74,17.30,17.42,16.94,15.97,16.32,16.85,15.94,14.78,15.84,16.05,15.95,14.87,14.74,13.79,12.44,13.36,14.40,12.62,12.64,14.03,14.28,12.61,13.58,14.81,14.64,14.06,15.00,15.34,15.99,16.02,16.84,16.42,15.65,16.55,16.96,15.95,15.70,16.90,16.98,15.78,16.51,17.50,17.74,17.73,16.76,15.77,15.82,16.69,16.78,16.43,16.63,16.25,15.44,14.36,13.16,13.40,14.71,14.08,12.67,14.32,14.99,13.56,13.32,14.87,15.04,15.10,15.43,16.08,16.38,16.77,17.13,16.08,17.20,17.47,16.81,16.76,17.48,17.67,17.14,17.24,18.01,18.30,17.57,18.17,17.41,17.55,16.62,16.51,16.94,16.36,15.53,14.80,15.38,14.03,15.25,15.45,13.94,14.74,15.84,15.85,14.25,15.46,16.61,15.69,15.33,16.13,16.59,16.24,16.48,17.26,17.16,16.89,17.28,17.41,17.62,17.02,17.28,17.51,17.27,16.64,17.40,17.73,16.48,16.75,17.04,16.58,15.79,15.54,16.53,15.04,15.20,13.76,13.98,14.33,15.08,16.01,16.15,14.71,15.37,16.78,16.16,15.80,16.49,17.31,16.70,17.61,16.80,15.95,17.10,16.28,16.79,16.78,17.37,17.51,17.88,18.04,17.66,17.33,18.14,18.20,17.61,17.63,18.32,17.90,17.51,17.86,18.49,17.96,18.23,17.42,17.61,16.33,17.57,17.59,16.58,16.53,17.48,17.23,15.90,17.18,17.71,16.56,16.49,17.44,17.57,17.10,17.60,16.79,15.08,16.42,14.63,15.75,14.93,14.63,14.99,15.63,13.82,14.99,14.18,14.67,15.24,15.37,15.18,15.64,15.87,16.77,17.38,16.79,17.87,18.12,17.94,18.87,18.32,18.06,19.03,18.91,17.82,18.22,18.82,18.42,17.93,18.67,18.77,17.95,18.06,19.00,18.40,17.99,18.37,19.09,18.17,18.27,17.57,17.60,17.21,17.46,18.16,17.20,16.35,17.73,17.98,16.28,16.69,18.02,17.72,16.13,16.56,18.16,17.28,16.60,18.06,18.68,17.57,17.96,18.89,18.99,18.85,19.37,19.38,19.02,18.79,19.61,19.55,19.09,19.10,19.63,18.95,18.40,19.10,19.40,18.41,18.22,18.75,17.69,17.77,16.92,17.89,18.45,17.46,17.42,18.91,18.51,17.49,18.23,19.19,18.03,16.88,18.07,19.31,19.01,19.65,18.59,19.50,19.64,19.59,20.57,19.50,19.54,19.26,20.06,20.22,20.04,20.50,19.76,19.40,19.87,19.99,19.64,19.22,19.62,19.64,18.88,18.87,18.38,18.79,18.04,18.09,17.37,17.15,17.44,16.99,16.34,16.75,16.73,15.98,15.88,16.43,15.31,15.34,15.52,16.18,16.14,16.85,17.22,16.99,17.64,18.53,18.68,17.44,18.14,17.95,18.02,17.43,16.64,16.44,16.29,15.36,15.95,16.68,16.25,16.02,16.66,16.99,16.20,15.86,16.81,17.08,16.00,15.99,17.32,17.20,16.59,16.97,17.59,16.86,17.28,17.79,17.82,17.98,17.54,16.60,16.45,16.03,16.73,16.24,15.81,15.17,15.72,15.71,14.43,14.23,13.56,13.65,15.24,15.43,14.85,15.54,14.97,14.83,15.35,15.64,15.06,15.33,16.13,16.26,15.82,15.70,16.96,16.77,17.43,16.40,15.60,15.88,16.45,15.96,14.97,15.60,16.35,15.54,15.33,15.80,15.83,14.73,14.90,15.24,14.80,13.92,14.15,13.95,14.08,13.67,13.96,13.71,14.52,15.01,14.36,14.21,14.62,15.00,14.49,14.60,15.22,15.38,14.55,15.16,15.82,15.62,14.42,14.86,15.50,14.48,13.95,14.82,14.83,13.85,14.25,14.54,13.78,13.46,13.86,14.00,13.49,13.44,13.80,12.93,12.04,12.79,12.94,12.29,12.87,13.37,12.84,14.45,13.50,13.81,13.31,12.09,13.41,12.79,13.46,12.84,12.21,12.80,12.99,12.13,11.99,12.63,12.36,11.76,11.82,12.13,11.41,11.70,11.74,10.80,10.64,10.29,11.62,10.99,10.73,11.38,11.45,10.58,10.53,11.18,11.91,12.54,11.36,12.03,12.29,11.96,11.90,11.21,11.55,11.91,11.14,10.80,11.51,11.27,10.36,10.73,11.38,10.38,9.95,10.49,10.44,9.82,9.26,9.53,8.85,8.67,9.96,9.37,8.44,9.12,10.04,9.12,8.73,10.40,9.93,8.68,9.61,10.22,9.96,9.71,9.70,9.87,9.42,9.33,9.61,9.35,9.55,9.59,10.08,9.98,8.77,9.45,9.79,8.64,8.21,8.90,8.80,7.81,8.05,8.63,8.07,7.28,8.06,8.26,7.66,6.93,6.84,7.05,7.38,7.27,6.82,8.04,7.89,6.58,7.42,8.18,7.38,7.00,7.95,8.18,7.29,7.27,8.12,7.90,7.41,7.70,8.32,8.80,8.81,8.89,8.39,8.83,8.58,7.65,7.85,8.06,7.25,6.82,7.45,7.34,6.42,6.45,7.35,6.90,6.04,6.78,7.06,6.36,6.12,5.76,5.46,5.82,5.48,6.20,6.36,5.44,5.92,6.53,5.87,5.46,6.46,6.19,5.68,5.88,6.80,6.66,6.01,6.43,6.71,5.93,5.81,6.43,6.62,5.60,6.06,6.73,7.09,7.06,6.66,6.69,6.74,6.19,5.67,6.02,5.91,5.02,4.76,5.19,4.81,4.07,3.88,3.71,3.44,3.94,4.26,4.44,4.17,5.03,5.01,4.36,5.14,5.27,5.23,4.56,5.40,5.66,4.89,5.24,5.78,5.85,5.25,5.87,6.29,6.11,6.38,5.94,5.65,5.45,5.37,4.84,4.34,4.69,4.54,3.87,3.84,3.90,3.66,3.50,2.96,2.68,3.31,3.67,4.97,5.12,5.71,5.71,4.66,3.56,2.72,3.14,3.12,3.38,3.82,3.98,3.44,3.70,4.39,4.12,3.79,4.45,4.89,4.60,5.23,4.76,4.27,4.11,4.15,3.77,3.41,3.51,3.41,2.90,2.74,2.81,2.60,2.05,2.04,1.92,2.65,2.58,2.01,2.72,1.86,1.25,0.86,0.77,0.97,1.20,1.25,1.42,1.64,1.83,1.90,2.12,2.36,2.50,2.76,3.03,3.23,3.44,3.83,4.01,4.71,4.88,4.93,4.79,4.14,4.12,4.36,4.03,3.42,3.71,3.73,3.13,2.82,3.22,2.90,2.37,2.47,2.65,2.24,1.79,2.45,2.43,1.81,1.92,2.52,2.44,1.89,2.53,2.83,2.78,2.96,3.32,3.68,3.98,4.88,5.98,6.67,8.61,8.94,17.21,17.73,15.28,14.62,16.16,14.63,17.00,16.21,13.71,15.45,16.77,14.83,13.44,15.56,14.90,14.10,12.82,13.83,11.47,12.94,11.97,13.09,12.77,11.67,13.13,13.88,13.94,12.68,13.77,14.09,13.05,14.04,13.19,14.27,15.21,15.27,13.95,14.36,14.03,15.89,15.63,17.16,16.67,15.94,18.17,18.00,17.05,19.02,18.67,16.22,16.99,14.72,16.56,14.76,15.97,15.73,15.09,16.94,18.00,16.49,17.04,16.01,17.61,17.65,19.23,17.67,17.10,17.34,17.46,15.91,16.25,15.80,14.75,13.87,12.36,12.23,11.75,10.69,10.36,9.60,9.48,10.16,10.20,11.66,12.60,13.86,13.64,13.20,15.09,14.74,14.53,16.26,15.98,17.03,16.99,16.16,16.12,17.15,17.08,15.20,15.32,16.28,14.74,14.23,13.66,12.91,13.26,12.36,12.21,12.01,11.39,10.46,11.22,11.08,10.14,10.13,10.78,9.83,9.52,10.33,9.76,9.59,9.93,10.40,10.12,9.90,10.48,11.28,10.84,11.25,12.03,12.60,12.31,13.00,13.50,14.04,13.59,14.48,13.55,12.01,12.34,12.01,11.34,12.48,12.22,14.85,13.88,14.37,12.72,13.68,14.15,13.19,14.62,14.41,15.67,15.41,16.17,16.45,16.57,16.04,15.39,16.21,16.25,17.17,17.26,18.46,18.49,17.84,17.56,17.69,17.48,17.78,17.89,18.32,17.92,18.04,18.39,17.65,17.81,17.06,17.38,17.59,17.33,17.12,17.30,17.17,16.78,16.97,17.27,16.68,16.39,16.36,16.62,16.55,16.26,15.93,14.90,15.80,13.93,15.27,14.07,14.88,15.38,15.79,15.67,16.70,16.74,16.39,16.98,17.15,17.70,18.03,17.54,17.50,17.69,17.71,17.06,16.84,17.19,16.85,17.27,17.41,18.04,18.00,17.96,17.34,16.69,15.99,16.11,16.49,15.75,15.40,15.84,15.55,15.28,15.34,15.36,14.81,14.53,14.81,15.34,16.19,16.54,16.39,16.38,17.28,16.89,16.25,15.92,16.24,14.53,14.90,13.51,13.62,13.15,12.56,10.88,10.71,11.14,10.81,10.82,12.13,12.24,12.42,13.58,12.48,13.74,13.55,14.57,15.71,14.39,15.80,14.54,16.04,15.33,15.79,15.09,15.36,14.93,15.30,13.74,13.99,12.29,13.15,11.96,13.38,14.25,12.43,13.62,13.10,15.64,15.00,14.42,15.76,16.23,15.98,16.84,15.48,15.20,15.48,13.57,13.51,12.04,12.35,11.99,12.01,12.70,13.58,13.77,14.02,15.00,15.14,16.11,14.85,14.03,13.02,11.96,11.00,11.00,10.24,10.14,11.01,10.70,11.52,10.96,12.31,11.84,13.49,14.22,15.08,15.72,14.77,15.94,15.64,15.04,15.97,14.93,16.01,15.32,16.50,16.80],[25.81,25.00,24.10,24.17,24.52,25.10,26.00,26.47,27.21,26.37,26.14,27.40,27.17,26.40,27.58,27.71,27.25,26.33,26.47,26.90,25.99,25.65,25.87,25.98,24.70,24.96,25.46,24.57,24.06,24.73,25.09,23.63,23.65,24.52,24.29,25.15,25.38,24.78,25.79,25.79,25.78,27.12,26.32,27.72,27.00,27.75,27.75,28.16,28.76,28.63,29.26,28.94,28.69,28.32,27.93,26.40,27.09,26.04,26.97,26.34,27.22,26.78,27.87,27.50,26.65,26.35,26.66,25.78,25.07,25.58,26.92,27.10,26.91,27.33,26.70,27.49,26.46,27.75,27.46,28.18,28.06,28.68,28.57,28.12,29.08,29.06,29.56,29.01,28.60,29.12,29.24,28.64,28.71,29.37,29.64,29.57,29.52,29.50,29.46,29.22,28.94,28.44,28.51,28.87,28.39,27.99,28.49,28.63,28.18,28.08,27.67,27.36,27.64,26.81,27.62,26.81,27.93,27.15,28.09,28.01,27.66,28.03,28.61,28.10,28.96,28.28,27.89,28.33,28.88,28.45,28.01,28.81,28.94,28.27,28.23,29.13,29.14,28.87,29.33,29.38,29.03,29.44,28.77,28.89,28.85,28.39,28.19,27.36,27.88,27.39,27.47,26.35,27.41,26.88,26.75,26.32,25.96,25.83,25.68,25.13,24.73,24.60,24.08,23.83,22.46,23.07,24.15,23.74,23.61,24.34,25.16,24.64,25.17,26.16,26.23,26.34,25.72,25.32,24.29,24.51,23.51,23.25,22.99,23.14,22.14,23.82,23.95,21.73,22.63,24.07,24.60,24.87,26.35,26.15,25.33,25.40,24.37,24.45,22.80,23.55,23.77,23.60,23.99,22.86,20.58,20.95,19.84,20.83,20.18,20.74,22.92,23.58,24.81,23.41,23.59,22.02,21.60,22.63,20.84,23.24,23.08,20.75,21.47,22.49,21.34,19.87,21.52,21.53,20.06,19.19,20.70,20.81,19.72,19.34,19.62,18.81,18.48,18.00,17.66,17.98,18.71,19.33,19.73,21.68,20.26,20.76,18.34,19.29,20.65,19.43,19.08,20.78,21.20,20.23,21.01,22.59,23.87,24.60,23.64,24.23,24.56,23.37,22.82,21.01,21.92,22.31,22.93,21.82,20.96,21.27,20.61,21.17,21.10,19.96,21.42,22.40,22.56,21.74,23.23,22.32,21.56,20.14,20.70,21.00,21.21,19.82,19.97,20.88,20.81,19.35,19.88,20.79,20.68,21.20,20.90,20.31,19.66,19.52,19.51,19.34,19.47,19.71,18.40,19.83,19.34,20.99,19.95,18.43,20.14,19.83,19.54,19.15,19.67,18.72,18.87,19.46,19.27,19.42,20.46,20.78,20.13,19.58,18.91,18.32,18.31,17.71,17.84,18.87,19.34,19.79,20.41,20.63,21.24,21.54,21.14,21.81,22.01,19.99,19.06,19.29,19.07,18.65,19.10,18.77,19.87,20.32,22.00,21.91,21.93,22.67,20.98,20.22,22.17,22.04,20.03,20.72,22.85,22.24,20.90,21.43,23.68,24.29,22.50,24.41,23.68,24.39,22.61,21.84,22.65,22.02,20.11,18.65,20.14,17.78,18.14,17.65,18.82,17.22,18.65,17.29,17.44,18.75,18.93,18.67,18.96,20.04,19.88,19.97,21.38,23.03,23.80,24.34,23.02,23.48,21.55,22.88,23.21,20.56,20.03,18.13,18.36,19.63,18.43,17.48,18.50,19.03,17.35,17.69,19.01,20.08,21.01,21.98,21.61,21.10,19.49,18.86,17.95,16.87,17.04,17.25,16.69,15.92,16.15,15.31,14.84,15.01,14.41,12.58,12.07,11.38,12.18,11.40,12.02,12.53,13.49,12.82,13.30,14.87,14.51,13.98,14.19,13.13,13.79,15.23,14.77,14.50,15.85,16.57,15.93,17.34,17.70,17.17,17.31,15.28,16.31,17.29,15.53,14.30,16.28,16.08,13.92,15.05,16.57,15.30,13.69,16.05,16.25,14.95,15.13,13.54,12.35,11.90,10.12,10.31,10.67,10.14,12.22,12.46,14.21,13.79,14.61,14.22,15.32,15.51,14.83,15.00,16.32,15.62,14.97,16.21,16.68,15.85,16.11,17.58,17.39,16.57,17.73,17.26,17.42,16.83,15.85,16.21,16.69,15.65,14.48,15.63,15.86,15.80,14.75,14.74,13.50,12.15,13.05,14.07,12.36,12.30,13.39,13.84,12.68,13.37,14.40,14.58,14.13,14.88,15.48,16.12,15.95,16.93,16.49,15.68,16.35,17.02,15.80,15.52,16.77,16.83,15.56,16.30,17.25,17.32,17.26,16.55,15.49,15.65,16.46,16.19,16.23,16.39,15.88,15.24,14.05,12.83,12.96,14.39,13.80,12.51,13.83,14.75,13.65,13.24,14.41,14.97,15.06,15.23,16.06,16.32,16.71,16.87,16.09,16.85,17.25,16.55,16.73,17.25,17.41,16.86,17.08,17.81,17.99,17.37,17.78,17.36,17.09,16.68,16.65,16.83,16.45,15.74,14.79,15.23,13.97,15.27,15.60,13.69,14.66,15.79,15.86,14.13,15.50,16.26,16.03,15.52,15.88,16.52,16.48,16.49,17.39,17.27,16.74,17.17,17.54,17.41,17.03,17.09,17.40,16.93,16.75,17.01,17.39,16.44,16.78,16.80,16.52,16.07,15.63,16.61,15.06,15.55,13.65,13.92,14.27,15.23,16.17,16.32,14.76,15.70,16.61,16.36,15.96,16.75,17.23,17.16,17.94,17.19,16.02,17.32,16.51,16.91,16.99,17.24,17.72,18.18,18.25,17.63,17.47,18.23,18.25,17.49,17.66,18.51,17.97,17.34,17.79,18.65,18.06,18.28,17.49,17.44,16.32,17.32,17.46,16.48,16.57,17.43,16.91,16.13,17.14,17.62,16.63,16.71,17.41,17.56,17.45,17.82,17.05,15.27,16.69,14.77,15.78,14.67,14.42,14.97,15.84,13.66,15.00,13.93,14.71,15.21,15.58,15.65,16.11,15.96,16.92,17.68,17.23,18.22,18.49,18.30,19.28,18.41,18.05,19.13,19.09,18.09,18.38,19.13,18.70,17.99,18.63,19.03,18.00,18.21,18.91,18.69,17.89,18.30,18.98,18.50,18.65,17.80,17.77,17.16,17.45,18.13,17.18,16.32,17.45,17.89,16.15,16.82,18.04,17.54,16.15,16.85,18.07,17.47,17.06,18.09,18.76,17.67,18.48,19.13,19.32,19.09,19.58,19.64,19.24,18.81,19.57,19.70,18.99,18.88,19.51,19.12,18.34,18.91,19.45,18.59,18.27,18.65,17.64,17.81,16.93,17.84,18.21,17.47,17.33,18.61,18.50,17.36,18.14,18.97,17.93,16.65,18.20,19.10,18.90,19.32,18.53,19.45,19.55,19.58,20.54,19.52,19.43,19.33,19.99,19.85,19.76,20.38,19.81,19.13,19.68,19.92,19.27,19.09,19.64,19.67,18.61,18.82,18.26,18.94,18.45,18.06,17.52,17.53,17.46,16.82,16.56,16.87,16.98,16.12,16.12,16.73,15.49,15.18,15.35,16.24,16.21,16.97,17.30,17.17,17.66,18.64,18.81,17.47,18.24,18.03,18.19,17.54,16.47,16.60,16.46,15.30,16.00,16.83,16.26,15.86,16.69,17.12,16.30,16.19,16.83,17.18,16.06,16.16,17.56,17.23,16.53,17.30,17.79,16.63,17.37,18.34,18.03,18.40,17.67,17.03,16.59,16.45,17.06,16.46,15.95,15.34,15.98,15.86,14.77,14.78,13.66,13.50,15.23,15.56,14.77,15.75,15.40,15.26,15.76,15.73,15.19,15.59,16.11,16.42,15.84,16.07,17.33,16.88,17.93,17.15,15.83,16.57,16.92,16.32,15.22,16.14,16.79,15.87,15.58,16.20,16.04,14.93,15.23,15.51,15.17,14.08,14.43,14.02,14.23,13.83,14.21,14.13,14.87,15.28,14.59,14.58,15.00,15.08,14.72,14.95,15.38,15.47,15.30,15.41,15.98,16.04,14.74,15.33,15.68,14.78,14.50,15.26,14.99,14.23,14.70,14.80,14.02,13.85,14.44,14.28,13.68,13.67,14.07,13.27,12.58,13.14,13.21,12.69,13.16,13.66,13.33,14.59,13.96,13.86,13.30,12.74,13.59,13.09,13.78,13.26,12.63,13.11,13.46,12.51,12.37,12.97,12.62,12.06,11.96,12.37,11.63,11.80,12.03,10.92,10.97,10.43,11.94,11.10,11.01,11.62,11.65,10.87,11.06,11.69,11.94,12.77,11.83,12.37,12.46,12.13,12.10,11.14,11.69,12.07,11.21,10.81,11.46,11.22,10.51,10.59,11.29,10.50,10.09,10.40,10.50,9.74,9.36,9.54,8.89,8.80,9.97,9.29,8.53,9.09,10.07,9.06,8.88,10.16,9.80,8.86,9.43,10.06,9.97,9.58,9.39,9.69,9.26,9.28,9.62,9.44,9.48,9.42,9.98,9.80,8.69,9.18,9.49,8.73,8.19,8.76,8.70,7.77,8.01,8.45,8.03,7.45,7.94,8.19,7.68,6.99,6.91,7.04,7.36,7.13,6.65,8.10,7.84,6.52,7.04,8.19,7.25,6.68,7.81,8.02,7.18,7.06,8.06,7.85,7.31,7.49,8.20,8.43,8.64,8.74,8.13,8.68,8.42,7.59,7.72,7.87,7.29,6.88,7.42,7.31,6.48,6.48,7.30,6.92,6.13,6.83,7.07,6.40,6.25,5.77,5.55,5.82,5.56,6.23,6.28,5.31,5.64,6.41,5.71,5.28,6.23,6.16,5.57,5.58,6.63,6.55,5.91,6.39,6.66,5.84,5.70,6.49,6.64,5.57,6.12,6.68,7.20,7.11,6.67,6.66,6.84,6.24,5.63,6.05,5.86,5.03,4.89,5.24,4.72,4.12,3.79,3.75,3.26,3.93,4.27,4.27,4.15,4.93,4.86,4.20,4.88,5.02,4.82,4.33,5.09,5.55,4.72,4.99,5.75,5.92,5.14,5.91,6.31,6.29,6.50,6.13,5.63,5.45,5.39,4.71,4.30,4.70,4.43,3.77,3.81,3.86,3.53,3.39,2.82,2.43,3.05,3.40,4.74,5.02,5.59,5.59,4.61,3.43,2.37,2.93,2.96,3.21,3.61,3.70,3.26,3.46,4.06,3.95,3.63,4.16,4.75,4.49,5.22,4.88,4.17,4.21,4.24,3.76,3.24,3.39,3.33,2.84,2.84,3.03,2.68,2.01,2.16,1.96,2.78,2.61,2.07,2.95,2.05,1.41,1.22,0.83,0.76,0.97,1.20,1.44,1.46,1.64,1.86,2.06,2.26,2.45,2.60,2.92,3.14,3.29,3.70,3.77,4.46,4.59,4.68,4.63,3.90,3.88,4.14,3.83,3.16,3.45,3.48,3.04,2.76,3.10,3.00,2.36,2.45,2.73,2.29,1.79,2.43,2.47,1.81,1.98,2.57,2.49,1.99,2.55,2.94,2.85,2.96,3.58,3.82,4.06,4.81,6.07,6.88,8.60,8.63,17.35,17.20,15.30,14.51,16.12,14.85,16.67,15.82,13.86,15.34,16.26,14.81,13.68,15.53,14.82,14.11,12.91,13.66,11.70,12.60,11.92,13.07,12.63,11.60,12.97,13.75,13.45,12.28,13.63,13.73,12.67,13.57,12.67,13.78,14.79,15.07,13.86,14.57,13.74,15.73,15.54,16.95,16.41,15.56,17.76,17.79,16.78,18.63,18.44,15.81,16.74,14.43,16.15,14.56,15.95,15.53,14.95,16.34,17.90,16.51,16.79,15.87,17.64,17.39,19.22,17.78,17.10,17.20,17.31,15.49,16.13,15.96,14.46,13.66,11.94,11.82,11.03,10.11,9.73,8.68,9.62,10.16,11.65,11.51,12.74,13.87,14.04,13.05,15.14,14.45,14.53,16.00,15.63,16.99,16.67,15.82,15.69,16.74,16.46,14.76,14.95,15.90,14.39,14.46,13.54,12.97,13.15,12.21,12.05,12.02,11.45,10.49,11.28,10.92,10.20,10.25,10.79,9.81,9.51,10.12,10.05,9.43,9.71,10.27,10.27,10.03,10.12,10.99,10.88,10.88,11.57,12.42,12.29,12.76,13.31,14.01,13.59,14.06,13.31,11.78,11.97,11.62,10.39,11.62,11.59,14.28,12.77,13.62,11.82,13.26,14.05,12.76,14.34,13.94,15.53,15.06,16.07,16.26,16.33,15.64,15.37,15.92,15.99,16.81,16.96,18.23,18.27,17.67,17.17,17.03,17.04,17.56,17.63,17.98,17.44,17.72,18.12,17.28,17.46,16.93,17.15,17.42,16.85,16.82,17.09,17.09,16.41,16.84,17.15,16.53,16.24,16.31,16.55,16.27,16.30,15.92,14.80,15.79,14.24,15.02,14.28,14.83,15.04,15.55,15.42,16.29,16.65,16.17,16.86,16.90,17.41,17.80,17.35,17.33,17.60,17.54,16.90,16.80,17.01,16.73,17.24,17.12,17.65,17.57,17.72,17.08,16.43,16.00,15.90,16.36,15.33,15.28,15.63,15.50,14.99,15.11,15.01,14.30,14.32,14.52,15.50,16.02,16.23,16.38,16.23,17.05,16.64,16.33,15.95,16.32,14.34,14.66,13.33,13.62,12.60,12.40,10.89,11.02,10.43,10.34,10.80,12.57,12.33,12.32,13.30,12.51,14.04,13.72,14.45,15.48,14.54,15.52,14.63,15.85,14.95,15.53,14.76,15.00,14.63,15.02,13.14,13.61,11.82,12.73,11.44,13.03,13.85,11.96,13.45,12.84,15.38,14.62,14.04,15.35,15.89,15.42,16.43,15.01,14.75,15.00,13.32,12.95,11.73,11.90,11.70,12.34,12.56,13.58,13.80,14.23,15.60,15.05,16.76,15.58,14.71,13.23,12.36,11.99,10.41,10.53,9.85,10.82,10.51,11.23,10.70,11.86,11.39,12.97,13.64,14.75,15.27,14.51,15.72,15.15,14.74,15.56,14.90,15.57,15.11,16.11,16.34],[26.26,25.07,24.26,24.19,24.57,25.07,25.68,26.41,27.02,26.35,26.13,27.54,27.23,26.53,27.72,27.82,27.46,26.69,26.74,27.07,26.19,25.92,26.07,25.85,24.63,25.05,25.37,24.63,23.86,24.81,25.03,23.63,23.53,24.79,24.42,25.17,25.22,24.39,25.67,25.87,25.41,27.22,26.20,27.71,27.10,27.73,27.75,28.29,28.88,28.75,29.29,29.14,28.99,28.52,28.06,26.35,27.31,25.97,27.09,26.34,27.48,27.09,28.18,27.65,26.91,26.43,26.72,26.05,25.17,25.70,26.95,27.33,26.99,27.55,26.66,27.69,26.35,27.88,27.36,28.24,28.04,28.78,28.69,28.25,29.18,29.23,29.70,29.17,28.81,29.44,29.36,28.77,28.97,29.56,29.84,29.80,29.65,29.67,29.66,29.41,29.26,28.71,28.84,29.26,28.80,28.23,28.88,29.02,28.44,28.37,27.98,27.43,27.89,26.86,27.86,26.82,27.96,27.08,28.03,28.04,27.60,28.10,28.74,28.21,29.14,28.47,27.96,28.54,29.14,28.54,28.19,29.17,29.16,28.53,28.62,29.36,29.45,29.11,29.58,29.63,29.35,29.64,29.15,29.19,29.13,28.68,28.52,27.53,28.21,27.37,27.64,26.35,27.39,27.10,26.94,26.48,26.23,26.05,25.80,25.26,24.92,24.88,24.32,23.89,22.70,22.88,24.32,24.50,23.47,24.67,25.39,24.88,25.32,26.67,26.55,26.32,25.87,25.19,24.29,24.48,23.24,22.99,22.99,23.22,22.36,23.68,23.59,21.62,22.10,23.23,24.01,24.34,26.03,25.76,24.79,24.73,23.98,24.15,22.33,23.24,23.45,23.40,23.67,22.65,20.55,20.87,20.03,20.76,20.20,20.76,22.47,23.44,24.64,23.15,23.58,21.96,21.83,22.66,20.87,23.27,23.18,20.94,21.30,22.45,21.37,19.88,21.32,21.36,20.30,19.42,21.07,21.00,20.09,19.98,19.90,18.72,18.57,18.18,18.00,18.13,18.66,19.33,19.28,21.07,20.01,20.57,18.05,18.86,20.36,19.53,19.43,20.82,21.20,20.10,21.06,22.58,23.60,24.57,23.61,24.34,24.45,23.26,22.74,21.11,22.26,22.44,23.43,21.83,21.37,21.05,20.80,20.66,20.86,20.10,21.03,22.14,22.50,21.72,23.26,21.88,21.34,19.82,20.62,21.04,21.47,19.55,19.97,20.96,20.50,19.60,20.22,20.67,20.64,21.59,21.05,20.43,19.93,19.42,19.65,19.00,19.42,19.59,18.56,19.79,19.63,21.06,20.01,18.39,20.39,19.89,19.57,19.13,19.80,18.81,19.09,19.56,19.78,19.85,20.86,20.86,20.29,19.54,19.08,18.28,18.54,17.91,17.87,18.84,19.17,19.89,20.67,20.71,21.21,21.86,20.92,22.06,21.85,20.08,19.10,19.77,19.49,18.72,19.25,18.65,19.85,20.17,21.53,21.14,21.23,22.13,20.77,19.70,21.91,21.70,19.76,20.50,22.67,21.71,20.30,20.87,23.18,23.76,22.14,24.11,23.37,24.24,22.42,21.55,22.21,21.84,19.80,18.25,19.47,17.12,17.85,17.11,18.85,16.98,18.52,16.62,17.08,18.47,18.03,17.93,18.64,19.41,19.18,19.45,20.88,22.21,23.17,23.70,22.51,23.14,21.35,22.53,22.77,20.28,19.37,17.52,17.85,18.88,17.79,17.18,17.76,18.17,16.75,17.08,18.14,19.45,20.24,20.90,20.55,20.21,19.20,18.17,17.08,16.60,16.56,16.56,15.63,15.30,15.48,14.82,13.67,14.65,14.32,12.67,12.51,11.34,12.16,11.45,12.27,11.88,13.29,12.65,13.28,14.66,14.39,13.95,14.11,13.32,13.72,14.90,14.68,14.31,15.50,16.34,15.81,17.26,17.04,16.98,16.90,15.15,15.93,16.99,15.53,14.40,16.17,15.95,14.16,14.86,16.38,15.14,14.35,15.31,15.98,14.29,14.87,13.49,12.21,11.63,10.01,10.27,10.63,10.29,12.50,12.19,13.96,13.29,14.00,13.75,14.60,15.01,14.16,14.88,15.75,15.09,14.85,15.94,16.34,15.70,15.99,16.94,16.73,16.38,17.27,17.00,17.11,16.86,15.79,16.11,16.74,15.75,14.84,15.61,15.80,15.93,14.80,14.73,13.70,12.40,13.33,14.53,12.63,12.53,14.02,14.39,12.91,13.84,14.88,14.67,14.13,14.85,15.33,15.85,15.76,16.70,16.29,15.57,16.40,16.75,15.85,15.82,16.74,16.85,15.90,16.40,17.14,17.46,17.43,16.43,15.66,15.85,16.39,16.55,16.40,16.41,16.22,15.46,14.33,13.13,13.15,14.75,14.17,13.06,14.49,15.18,13.75,13.65,14.75,15.25,15.15,15.36,16.03,16.23,16.64,17.03,16.21,16.90,17.25,16.58,16.75,17.26,17.41,16.89,17.04,17.83,18.08,17.33,17.82,17.13,17.20,16.49,16.41,16.66,16.06,15.46,14.39,15.35,13.87,15.39,15.40,13.89,14.69,15.79,15.67,14.26,15.54,16.31,15.61,15.43,15.86,16.41,16.31,16.11,17.03,16.91,16.48,16.89,17.10,17.22,16.68,16.76,17.09,16.75,16.33,16.85,17.15,16.13,16.22,16.48,16.22,15.51,15.16,16.07,14.53,15.15,13.28,13.65,14.04,14.81,15.68,15.77,14.15,15.15,16.07,15.54,15.25,16.13,16.51,16.08,17.10,16.30,15.37,16.75,15.96,16.45,16.50,16.86,17.17,17.46,17.63,17.18,16.75,17.67,17.77,16.89,17.03,17.91,17.47,16.68,17.28,17.90,17.49,17.75,16.92,16.82,15.82,16.72,16.86,15.82,15.81,16.67,16.14,15.17,16.28,16.89,15.61,15.90,16.71,16.70,16.61,16.94,16.29,14.47,15.74,14.23,15.24,14.42,14.34,14.85,15.59,13.69,15.07,14.07,14.51,15.17,15.13,15.17,15.40,15.42,16.45,17.13,16.38,17.54,17.61,17.43,18.44,17.74,17.16,18.30,18.32,17.21,17.46,18.36,18.04,17.18,17.89,18.14,17.25,17.35,18.04,17.72,17.12,17.28,18.10,17.50,17.43,16.96,16.67,16.18,16.58,17.02,16.08,15.32,16.64,16.90,15.28,15.86,17.16,16.54,15.18,15.83,17.21,16.44,15.96,17.21,17.89,16.79,17.57,18.23,18.30,18.26,18.78,18.85,18.42,17.94,18.70,18.78,18.04,17.91,18.72,18.16,17.42,18.00,18.25,17.38,17.20,17.41,16.68,16.70,15.65,16.85,17.08,16.23,16.53,17.64,17.41,16.22,17.29,17.92,16.97,15.71,17.19,18.14,17.85,18.49,17.75,18.80,19.11,19.06,19.89,18.94,18.75,18.52,19.09,18.97,18.95,19.61,18.92,18.44,18.59,19.01,18.36,17.92,18.67,18.69,17.59,17.66,17.25,17.63,16.97,16.86,16.42,16.42,16.54,15.92,15.71,16.03,15.90,15.26,15.27,15.62,14.28,14.31,14.42,14.86,14.97,15.88,16.02,15.99,16.39,17.25,17.33,16.39,17.05,16.93,17.05,16.27,15.74,15.69,15.34,13.96,14.77,15.53,15.18,14.98,15.50,15.73,15.36,15.15,15.45,15.86,15.11,15.01,16.08,16.10,15.49,15.93,16.73,15.74,16.05,16.73,16.55,16.97,16.44,15.66,15.51,15.31,15.82,15.59,14.97,14.43,15.03,14.84,13.84,13.88,12.54,12.69,13.88,14.36,13.59,14.50,14.37,14.22,14.62,14.90,14.41,14.38,15.11,15.26,14.73,14.74,15.90,15.68,16.33,15.67,14.79,15.28,15.53,15.27,14.37,14.68,15.45,14.74,14.60,15.01,14.99,14.11,14.17,14.60,14.25,13.32,13.53,12.97,13.39,12.95,13.19,13.21,13.77,14.46,13.71,13.48,14.06,14.23,13.55,13.93,14.33,14.35,14.20,14.29,14.74,14.75,13.86,14.15,14.44,13.93,13.51,14.05,14.10,13.19,13.41,13.80,13.10,13.03,13.41,13.32,12.99,12.97,13.35,12.45,11.55,12.04,12.53,11.81,11.98,12.92,12.44,13.56,12.71,12.99,12.47,11.96,12.81,12.39,12.93,12.24,11.81,12.38,12.50,11.77,11.80,12.23,12.10,11.60,11.25,11.70,11.06,11.27,11.42,10.36,10.37,9.54,11.35,10.57,10.21,10.80,10.96,10.37,10.17,10.94,11.38,11.95,11.23,11.56,11.96,11.52,11.58,10.84,11.31,11.51,10.62,10.47,10.96,10.67,10.00,10.21,10.70,9.96,9.50,9.85,9.99,9.33,8.79,9.18,8.45,8.35,9.51,8.95,8.14,8.60,9.57,8.82,8.49,9.67,9.46,8.47,9.18,9.68,9.59,9.26,8.89,9.63,9.11,9.01,9.26,9.09,9.18,9.24,9.62,9.44,8.45,8.88,9.21,8.37,7.93,8.40,8.32,7.45,7.64,8.17,7.74,7.00,7.58,7.85,7.26,6.66,6.51,6.72,6.93,6.73,6.50,7.91,7.67,6.39,6.95,7.91,7.15,6.59,7.66,7.76,7.01,6.96,7.88,7.62,7.13,7.41,8.03,8.49,8.30,8.42,7.94,8.29,8.05,7.22,7.37,7.55,6.88,6.47,6.98,6.83,6.07,6.00,6.87,6.49,5.50,6.28,6.57,5.95,5.76,5.31,5.30,5.47,5.33,5.94,6.05,5.18,5.68,6.25,5.43,5.08,6.07,5.84,5.25,5.45,6.32,6.14,5.54,5.93,6.14,5.35,5.22,5.88,6.02,5.03,5.49,6.24,6.49,6.59,6.23,6.10,6.24,5.63,5.15,5.40,5.21,4.53,4.41,4.74,4.30,3.73,3.47,3.40,2.97,3.61,3.89,4.05,3.92,4.60,4.49,4.07,4.74,4.67,4.67,4.01,4.92,5.10,4.33,4.66,5.26,5.21,4.73,5.35,5.69,5.57,5.99,5.41,5.04,4.84,4.73,4.19,3.94,4.18,4.06,3.52,3.52,3.55,3.35,3.21,2.52,2.22,2.99,3.43,4.61,4.87,5.42,5.68,4.51,3.37,2.26,2.89,2.71,3.10,3.59,3.63,3.08,3.36,3.85,3.59,3.30,3.81,4.18,3.95,4.60,4.27,3.64,3.59,3.63,3.30,2.98,3.09,3.03,2.47,2.42,2.63,2.36,1.72,1.87,1.75,2.45,2.47,2.11,2.89,2.05,1.44,1.36,1.12,0.90,0.76,0.90,1.33,1.41,1.37,1.56,1.95,1.90,2.08,2.43,2.66,2.82,2.97,3.47,3.47,4.24,4.09,4.35,4.13,3.46,3.54,3.77,3.29,2.94,3.15,3.08,2.73,2.57,2.89,2.74,2.06,2.33,2.61,2.01,1.72,2.30,2.42,1.81,2.01,2.58,2.41,2.09,2.55,3.07,2.85,3.01,3.53,3.92,4.10,5.15,6.33,6.87,8.54,8.69,17.25,17.46,15.36,14.67,16.38,14.54,17.06,16.17,13.71,14.96,16.66,14.62,13.12,14.99,14.75,13.85,12.54,13.28,10.92,12.13,10.96,12.38,12.08,11.12,12.42,13.00,12.95,11.83,13.26,13.57,12.00,13.49,12.61,13.88,15.04,14.83,13.62,14.24,13.80,15.43,15.22,16.87,16.36,15.27,17.82,17.58,16.40,18.66,18.39,15.66,16.74,14.37,16.14,14.29,15.80,15.48,14.96,17.19,17.90,16.08,16.59,16.02,17.58,17.23,18.80,17.40,16.64,16.89,17.27,15.50,16.12,15.57,14.44,13.51,11.97,11.97,11.00,9.87,9.79,9.25,9.72,9.55,11.26,11.55,12.71,13.92,14.27,12.99,15.26,14.66,14.54,16.11,15.88,16.69,16.61,16.06,15.63,16.87,16.68,14.84,15.28,16.15,14.59,14.46,13.73,12.86,13.38,12.35,12.03,11.97,11.82,10.75,11.20,11.07,10.54,10.22,10.87,9.83,9.19,9.77,9.96,8.65,9.83,9.96,9.79,9.58,10.05,10.38,10.32,10.80,11.25,12.01,11.96,12.39,12.93,13.46,13.11,13.64,13.23,11.53,11.98,11.42,10.16,11.51,11.89,14.44,13.20,13.85,12.04,13.06,13.76,12.78,14.26,13.78,15.36,14.80,15.85,16.14,16.02,15.10,14.70,15.49,15.52,16.28,16.91,17.82,17.98,17.34,16.86,16.48,16.59,17.11,17.19,17.10,16.73,16.86,17.11,16.68,17.06,16.48,16.77,16.91,16.27,15.95,16.67,16.67,15.44,16.33,16.48,16.10,15.63,15.89,16.06,15.88,15.68,15.45,14.19,15.11,13.64,14.58,14.16,14.46,14.77,15.17,15.22,15.98,15.96,15.67,16.00,16.31,16.45,16.72,16.78,16.41,16.70,16.64,16.40,15.84,16.24,15.94,16.67,16.84,17.28,17.09,17.20,16.71,16.12,15.54,15.65,16.01,14.55,14.56,15.52,15.14,14.11,14.78,14.64,13.42,13.88,14.74,14.75,15.39,15.86,15.89,15.66,16.70,16.29,15.71,15.28,15.13,13.74,14.44,12.83,13.63,12.33,12.23,10.18,9.88,10.20,11.39,11.86,11.79,12.27,11.95,13.33,11.67,13.06,12.91,14.32,15.28,14.05,14.90,13.78,15.27,14.32,15.05,14.21,14.96,14.01,14.97,12.55,13.31,11.54,12.79,11.83,12.91,13.98,11.98,13.32,12.98,15.09,14.75,14.15,15.53,16.13,15.75,16.76,15.01,14.72,14.99,13.05,12.56,11.17,11.76,11.65,12.02,12.74,13.61,14.06,14.33,15.13,15.06,16.44,15.19,14.40,13.73,12.13,11.67,10.33,9.95,9.74,10.50,10.29,11.26,10.58,12.01,11.20,13.08,13.28,14.41,15.02,13.90,15.33,14.72,14.17,14.82,13.97,14.94,14.70,15.49,16.35],[25.89,25.06,24.61,24.31,24.64,25.21,25.85,26.55,27.07,26.33,26.07,27.47,27.10,26.34,27.64,27.69,27.45,26.45,26.59,26.93,25.96,25.71,25.95,25.71,24.42,24.99,25.26,24.30,23.83,24.74,24.91,23.55,23.72,24.72,24.42,24.92,25.08,24.18,25.52,25.75,25.31,27.16,25.96,27.57,26.80,27.50,27.50,28.19,28.75,28.62,29.24,28.90,28.69,28.34,27.81,26.21,27.29,25.81,27.17,26.21,27.50,27.08,28.25,27.82,26.81,26.55,26.80,26.02,25.17,25.67,27.01,27.33,26.93,27.59,26.50,27.56,26.24,27.86,27.17,28.16,27.89,28.65,28.71,28.12,29.11,29.26,29.64,29.03,28.77,29.32,29.35,28.71,28.86,29.38,29.69,29.63,29.65,29.57,29.55,29.24,29.22,28.54,28.80,29.19,28.84,28.12,28.78,29.02,28.54,28.47,27.80,27.31,27.80,26.76,27.79,26.73,27.91,26.94,27.95,27.97,27.78,28.00,28.75,28.31,29.07,28.50,27.94,28.56,29.15,28.57,28.23,29.18,29.13,28.42,28.63,29.37,29.23,29.00,29.55,29.59,29.28,29.60,29.08,29.12,29.17,28.76,28.49,27.57,28.14,27.41,27.60,26.27,27.38,26.93,27.04,26.40,26.25,26.09,25.82,25.33,24.89,25.03,24.28,23.73,22.78,22.91,24.31,24.67,23.61,24.49,25.39,24.92,25.21,26.33,26.74,26.22,25.87,25.29,24.42,24.60,23.19,22.83,22.78,23.15,21.99,23.33,23.09,21.17,21.77,23.11,23.86,24.25,26.14,25.64,24.78,24.83,23.77,23.74,21.76,22.80,22.88,22.72,23.21,22.10,20.42,20.95,19.93,20.66,20.24,20.91,22.64,23.17,24.63,22.94,23.40,21.92,21.71,22.68,20.64,22.95,22.91,20.83,21.03,22.35,21.35,19.61,21.10,21.30,20.09,19.50,20.79,21.02,20.34,20.32,20.04,18.66,18.51,18.13,17.71,17.99,18.54,19.03,18.99,20.46,19.51,20.01,17.92,18.64,19.93,19.09,18.91,20.34,20.72,19.69,20.64,22.16,23.40,24.31,23.19,23.84,24.26,22.97,22.49,20.88,22.11,22.10,23.31,21.84,20.93,20.82,20.42,20.52,20.55,20.14,21.10,22.10,22.62,21.61,23.25,22.20,21.32,19.70,20.92,21.14,21.13,20.01,20.25,21.47,20.81,20.07,20.30,21.66,21.09,21.86,21.41,20.67,19.95,19.41,19.11,18.84,19.25,19.32,18.48,19.71,19.53,20.71,19.84,18.35,19.93,19.72,19.24,19.15,20.00,19.00,19.18,19.97,20.24,20.12,21.16,21.48,20.58,19.74,19.38,18.28,18.52,17.77,17.46,18.62,18.91,19.69,20.42,20.34,21.09,21.56,20.79,21.82,22.05,20.35,19.27,19.66,19.41,18.52,19.14,18.45,19.66,19.75,21.11,20.51,20.70,21.65,20.26,19.36,21.66,21.40,19.73,20.25,22.34,21.51,19.61,20.57,22.65,23.28,21.82,23.17,22.97,23.64,22.11,21.29,21.71,21.56,19.68,18.02,19.11,16.43,17.33,16.00,17.61,16.14,18.28,15.96,16.54,18.14,17.92,17.55,18.35,19.26,18.80,19.19,20.59,21.88,22.78,22.84,22.23,22.59,21.16,22.00,22.14,19.95,18.95,17.14,17.46,18.76,17.58,16.77,17.44,17.86,16.50,16.94,17.96,19.09,19.69,20.04,20.25,19.84,18.99,18.02,17.02,16.46,16.15,16.38,15.56,15.06,15.21,14.58,13.39,14.13,13.82,12.41,11.89,11.40,11.95,11.20,12.12,11.72,13.11,12.42,13.07,14.48,13.95,13.53,13.76,12.87,13.26,14.39,14.25,13.93,15.39,15.97,15.55,17.08,16.96,16.74,16.62,14.63,15.49,16.39,15.10,13.80,15.47,15.55,13.60,14.24,16.05,14.63,13.52,15.12,15.61,14.18,14.41,13.06,11.85,11.33,9.62,9.87,10.30,9.99,11.95,11.90,13.40,12.83,13.51,13.23,14.12,14.48,13.66,14.13,15.43,14.52,14.21,15.54,15.96,15.37,15.54,16.66,16.58,16.06,17.17,16.59,17.07,16.56,15.38,15.83,16.50,15.35,14.51,15.33,15.61,15.54,14.22,14.32,13.33,11.96,12.87,14.12,12.41,12.43,13.63,13.88,12.57,13.22,14.41,14.07,13.46,14.32,14.58,15.50,15.37,16.55,15.87,14.98,16.02,16.61,15.45,15.23,16.43,16.59,15.47,16.07,17.16,17.45,17.60,16.22,15.46,15.54,16.01,16.38,16.02,16.09,15.81,15.21,13.84,12.89,12.93,14.46,13.88,12.76,14.13,14.74,13.45,13.33,14.46,14.60,14.48,14.85,15.53,15.63,16.09,16.65,15.73,16.46,17.09,16.16,16.14,16.94,17.32,16.53,16.61,17.54,18.00,17.02,17.79,16.71,17.10,16.15,16.08,16.47,15.71,15.24,14.22,14.93,13.70,14.94,15.03,13.68,14.31,15.34,15.27,13.93,15.08,15.90,14.98,14.80,15.52,15.81,15.60,15.69,16.41,16.62,15.97,16.35,16.75,16.93,16.24,16.39,16.76,16.46,16.02,16.45,16.87,15.82,15.77,16.14,15.71,15.06,14.73,15.60,14.14,14.57,13.06,13.27,13.76,14.22,15.25,15.26,13.72,14.52,15.70,15.05,14.78,15.74,16.12,15.66,16.57,15.52,14.92,16.27,15.45,15.78,15.88,16.33,16.71,16.88,17.46,16.64,16.21,17.21,17.27,16.55,16.54,17.40,17.08,16.48,16.79,17.70,16.95,17.55,16.49,16.42,15.43,16.38,16.39,15.45,15.49,16.24,15.83,14.86,16.00,16.59,15.36,15.44,16.28,16.29,15.94,16.49,15.68,13.91,15.33,13.59,14.68,14.16,13.86,14.39,15.12,13.30,14.58,13.61,14.11,14.64,14.74,14.60,14.73,14.95,15.92,16.60,15.75,16.85,17.12,16.89,18.27,17.25,16.80,17.87,17.94,16.71,16.87,17.93,17.38,16.68,17.49,17.77,16.89,16.80,17.64,17.37,16.70,16.74,17.78,16.82,17.05,16.41,16.28,15.83,16.11,16.43,15.59,14.98,16.18,16.49,15.04,15.49,16.58,16.01,14.79,15.32,16.67,15.96,15.47,16.76,17.33,16.38,16.93,17.92,17.90,17.71,18.25,18.49,17.85,17.31,18.34,18.37,17.56,17.48,18.33,17.82,17.02,17.54,17.92,17.09,16.96,16.97,16.21,16.20,15.44,16.17,16.61,15.93,15.89,17.28,16.91,15.90,16.76,17.63,16.56,15.50,16.81,17.88,17.56,18.46,17.35,18.32,18.46,18.57,19.59,18.48,18.46,18.11,18.75,18.69,18.68,19.23,18.61,17.95,18.27,18.57,18.13,17.51,18.27,18.28,17.27,17.26,16.72,17.42,16.49,16.45,16.03,15.87,15.82,15.44,15.21,15.58,15.37,14.81,14.66,15.05,13.77,13.88,14.08,14.58,14.60,15.44,15.57,15.50,16.11,17.09,17.23,16.03,16.76,16.61,16.69,16.00,15.45,15.03,14.72,13.89,14.39,15.04,14.71,14.43,14.88,15.34,14.82,14.52,15.16,15.49,14.62,14.56,15.65,15.62,14.81,15.28,16.05,15.20,15.37,16.04,15.88,16.65,15.93,15.13,14.89,14.77,15.33,14.78,14.45,13.93,14.38,14.27,13.23,13.02,12.04,12.23,13.46,13.82,13.28,14.05,13.70,13.41,13.99,14.18,13.71,13.92,14.41,14.58,14.05,14.10,15.15,14.90,15.75,14.87,13.89,14.46,14.97,14.49,13.47,14.17,14.73,14.04,13.81,14.27,14.23,13.47,13.46,13.87,13.46,12.80,12.97,12.78,12.65,12.21,12.44,12.52,13.08,13.68,13.00,12.69,13.28,13.54,12.96,13.32,13.64,13.52,13.29,13.75,14.21,14.04,12.99,13.45,13.61,13.04,12.68,13.32,13.26,12.41,12.69,13.04,12.13,12.16,12.61,12.39,12.37,12.11,12.46,11.49,10.65,11.14,11.68,10.91,11.08,12.12,11.54,12.84,11.74,12.23,11.78,11.00,11.96,11.39,12.07,11.31,10.89,11.43,11.49,10.90,10.78,11.33,11.11,10.60,10.61,10.94,10.51,10.56,10.49,9.45,9.40,8.82,10.32,9.62,9.45,9.84,9.99,9.44,9.13,9.93,10.37,10.92,10.15,10.57,11.02,10.57,10.61,9.90,10.40,10.52,9.69,9.48,10.14,9.74,9.13,9.38,9.90,9.07,8.63,9.44,9.23,8.81,8.14,8.41,7.72,7.64,8.61,8.23,7.50,7.87,8.58,8.03,7.72,8.73,8.62,7.75,8.26,8.96,8.67,8.77,8.55,8.85,8.28,8.03,8.34,8.17,8.37,8.36,8.85,8.57,7.64,8.16,8.38,7.53,7.17,7.70,7.59,6.85,7.01,7.47,7.09,6.52,7.13,7.35,6.87,6.23,6.29,6.42,6.68,6.29,6.01,7.16,7.00,5.82,6.43,7.21,6.57,6.05,6.98,7.04,6.38,6.33,7.10,6.87,6.42,6.67,7.18,7.72,7.60,7.60,7.25,7.65,7.37,6.63,6.77,6.93,6.32,6.02,6.42,6.26,5.70,5.66,6.41,6.13,5.25,6.04,6.30,5.69,5.57,4.99,4.95,5.25,5.02,5.59,5.67,4.76,5.17,5.81,5.06,4.70,5.64,5.41,4.81,4.98,5.79,5.61,5.11,5.36,5.67,5.01,4.85,5.44,5.65,4.75,5.24,5.90,6.29,6.33,5.93,5.97,5.93,5.46,4.97,5.31,5.02,4.33,4.26,4.45,3.98,3.48,3.24,3.23,2.95,3.42,3.76,3.78,3.57,4.17,4.19,3.59,4.30,4.22,4.24,3.56,4.26,4.62,3.95,4.13,4.63,4.82,4.20,4.73,5.15,5.05,5.41,4.93,4.65,4.48,4.26,3.77,3.59,3.89,3.65,3.06,3.18,3.19,2.92,2.79,2.17,2.04,2.63,3.28,4.27,4.63,5.29,5.35,4.22,3.13,2.22,2.50,2.26,2.64,3.10,3.13,2.67,2.81,3.23,3.14,2.85,3.22,3.57,3.48,4.02,3.77,3.24,3.27,3.34,2.95,2.48,2.70,2.65,2.14,2.04,2.35,2.12,1.47,1.77,1.69,2.55,2.47,2.21,2.88,2.07,1.51,1.43,1.22,1.20,0.87,0.76,0.93,1.32,1.15,1.16,1.46,1.64,1.69,1.81,2.11,2.27,2.44,2.92,3.02,3.55,3.45,3.57,3.52,2.97,2.96,3.23,2.94,2.39,2.69,2.79,2.21,1.96,2.37,2.35,1.75,1.90,2.22,1.90,1.52,2.03,2.24,1.84,1.91,2.40,2.47,2.15,2.45,3.00,2.80,2.95,3.48,3.87,4.04,5.12,6.24,7.01,8.44,8.53,17.16,17.46,15.37,14.57,16.37,14.45,16.74,16.07,13.41,15.02,16.28,14.34,12.94,14.85,14.37,13.55,12.39,13.00,10.91,12.27,11.18,12.31,12.06,11.07,12.53,12.92,13.10,12.20,13.11,13.45,12.46,13.67,12.95,14.02,14.89,14.82,13.47,13.90,14.03,15.47,15.22,16.55,16.19,15.67,17.58,17.23,16.55,18.32,17.87,15.63,16.37,14.39,15.97,14.41,15.64,15.45,14.82,16.78,17.64,16.12,16.53,15.63,17.19,17.15,18.60,17.33,16.65,16.68,16.66,15.46,15.64,15.37,14.45,13.01,12.07,12.00,11.17,10.43,10.60,9.28,10.09,10.14,10.52,11.37,12.03,13.78,13.58,12.92,14.82,14.52,14.18,15.77,15.77,16.63,16.70,15.95,15.71,16.68,16.70,14.82,15.16,16.03,14.62,14.22,13.70,12.71,13.16,12.47,11.97,11.78,11.54,10.60,11.09,11.09,10.11,10.17,10.59,9.66,9.43,9.94,9.55,9.38,9.62,9.96,9.80,9.55,9.99,10.57,10.33,10.54,11.56,11.93,11.63,12.59,12.85,13.28,12.86,13.77,13.06,11.43,11.96,11.56,11.30,12.20,12.36,14.49,13.46,14.20,12.63,13.39,13.60,12.94,14.15,13.98,14.95,14.60,15.41,15.73,15.66,15.09,14.46,15.10,15.23,16.04,16.38,17.42,17.61,16.73,16.34,16.37,16.32,16.88,16.68,17.04,16.61,16.59,17.09,16.25,16.49,15.93,16.11,16.32,15.87,15.76,16.10,16.20,15.49,16.06,16.15,15.83,15.60,15.62,15.95,15.61,15.27,15.01,13.87,14.75,13.02,14.25,13.25,13.90,14.17,14.75,14.50,15.46,15.60,15.27,15.60,15.82,16.13,16.54,16.18,16.11,16.23,16.53,16.10,15.57,15.99,15.83,16.35,16.70,17.26,17.16,17.22,16.60,16.05,15.24,15.39,15.84,14.77,14.60,15.18,14.99,14.28,14.75,14.60,13.90,13.79,14.20,14.51,15.23,15.89,15.24,15.17,16.47,15.79,15.12,14.98,15.14,13.50,13.77,12.70,13.02,12.05,11.91,10.16,10.04,10.50,10.34,10.50,11.32,11.65,11.56,12.90,11.79,12.79,12.69,13.68,14.71,13.53,14.68,13.52,15.21,14.61,14.95,14.29,14.64,14.24,14.73,13.09,13.47,11.85,13.01,11.77,13.27,13.93,12.31,13.20,12.82,15.18,14.79,14.19,15.67,16.36,15.81,16.84,15.50,15.03,15.27,13.48,13.07,11.63,12.17,11.69,12.20,12.85,13.32,14.19,14.14,15.52,14.34,15.80,14.53,14.10,12.99,11.83,11.28,10.69,9.73,9.83,10.49,10.52,11.52,10.75,12.11,11.28,13.05,13.43,14.60,15.07,14.07,15.13,14.77,13.96,14.86,13.93,14.83,14.30,15.34,15.90],[26.07,25.11,24.37,24.04,25.08,25.36,26.15,26.53,27.05,26.41,26.30,27.29,27.10,26.47,27.65,27.72,27.30,26.44,26.62,26.95,26.06,26.02,26.00,25.89,24.66,25.16,25.32,24.55,23.59,24.54,24.96,23.52,23.67,24.55,24.36,25.09,25.14,24.40,25.66,25.80,25.52,27.14,26.26,27.70,26.93,27.61,27.63,28.20,28.75,28.65,29.26,28.83,28.56,28.26,27.93,26.45,27.25,25.94,27.03,26.23,27.32,26.85,27.88,27.53,26.61,26.35,26.64,25.97,24.89,25.51,26.82,27.11,26.90,27.39,26.66,27.49,26.51,27.80,27.40,28.17,27.92,28.62,28.68,28.20,29.01,29.04,29.58,28.94,28.68,29.24,29.31,28.64,28.73,29.31,29.61,29.53,29.56,29.52,29.49,29.20,29.12,28.42,28.63,29.03,28.62,27.97,28.59,28.68,28.20,28.20,27.65,27.36,27.72,26.83,27.78,26.91,27.93,27.00,27.98,27.97,27.68,27.99,28.53,28.08,28.96,28.36,27.76,28.37,28.92,28.50,28.13,28.84,28.86,28.33,28.33,29.14,29.09,28.91,29.33,29.43,29.07,29.47,28.85,28.93,28.96,28.50,28.19,27.47,27.94,27.27,27.49,26.30,27.24,26.90,26.97,26.19,26.28,25.97,25.54,25.28,25.18,24.61,23.85,23.60,22.69,22.42,24.44,24.30,23.41,24.57,25.67,25.13,25.14,26.27,26.51,26.23,25.77,25.41,24.75,24.53,23.35,23.03,22.82,23.24,22.16,23.68,23.52,21.63,22.11,23.51,24.09,24.59,26.46,26.08,25.17,25.35,24.02,24.14,22.25,23.12,23.27,23.18,23.73,22.43,20.41,21.02,19.74,20.60,20.13,20.85,22.97,23.42,24.80,23.34,23.67,22.02,21.74,22.78,20.66,23.05,22.98,20.62,21.19,22.33,21.24,19.56,21.15,21.34,20.09,19.34,20.87,21.06,20.10,19.96,19.75,19.21,18.62,18.27,18.01,18.14,18.54,19.23,19.26,20.89,19.81,20.31,17.95,18.87,20.45,19.33,19.13,20.64,20.86,19.94,20.92,22.27,23.59,24.35,23.42,23.97,24.33,23.11,22.69,20.90,22.04,22.47,23.41,21.50,20.93,20.98,20.41,20.68,20.78,20.19,21.37,22.29,22.62,21.75,23.58,22.62,21.63,20.03,20.97,21.24,20.77,19.64,20.18,20.88,20.17,19.61,20.39,21.15,20.80,21.55,21.08,20.23,19.64,19.28,19.16,19.10,19.43,19.82,18.95,19.82,19.31,20.91,19.95,18.95,19.94,20.29,19.74,19.53,19.90,19.26,19.17,19.50,20.02,20.00,20.84,21.16,20.18,19.26,19.17,18.61,18.58,18.18,17.84,18.81,19.17,19.53,20.46,20.36,21.02,21.71,20.76,21.94,22.12,20.08,19.27,19.51,19.09,18.48,19.01,18.39,19.67,19.90,21.58,21.21,21.21,22.09,20.64,19.69,21.75,21.54,19.92,20.05,22.36,22.02,20.50,20.77,23.05,23.71,22.03,23.63,23.19,23.77,22.30,21.23,22.09,21.96,19.74,18.12,19.72,16.96,17.72,16.45,17.64,16.43,18.52,16.52,16.93,18.42,18.16,18.02,18.69,19.41,19.08,19.83,20.98,22.68,23.40,23.50,22.65,22.94,21.33,22.25,22.51,20.27,19.61,17.82,18.08,19.33,18.12,17.37,18.20,18.69,17.18,17.90,18.96,19.98,20.50,21.53,21.18,20.65,19.62,18.91,17.95,16.76,17.09,17.13,16.02,15.59,16.16,15.26,13.93,14.76,14.33,12.36,11.76,11.03,11.88,10.96,12.15,12.26,13.12,12.41,12.83,14.39,13.90,13.64,13.78,12.92,13.45,14.69,14.33,14.25,15.54,16.30,15.83,17.54,17.47,17.12,17.16,14.94,16.00,17.04,15.07,13.96,16.03,16.15,13.81,14.63,16.38,14.58,13.68,15.44,15.79,14.49,14.77,13.22,11.52,11.56,9.61,9.92,10.44,9.92,12.06,11.78,13.86,12.81,13.90,13.38,14.70,15.25,13.93,14.65,15.98,15.25,14.57,16.07,16.38,15.77,15.91,17.15,17.10,16.57,17.59,17.23,17.33,16.95,15.83,16.45,16.90,15.69,14.48,15.94,15.98,15.99,14.58,14.72,13.36,11.99,12.91,14.01,12.40,12.05,13.34,13.38,12.44,13.14,14.35,13.98,13.56,14.67,15.00,15.67,15.87,16.44,16.31,15.43,16.27,16.73,15.85,15.51,16.55,16.79,15.54,16.15,17.17,17.20,17.30,16.48,15.54,15.58,16.31,16.15,16.04,15.97,15.76,14.98,13.71,12.66,12.68,14.07,13.56,12.64,13.57,14.36,13.15,12.93,14.26,14.38,14.53,14.92,15.68,15.81,16.17,16.60,15.62,16.38,16.71,16.35,16.24,16.73,16.92,16.58,16.59,17.29,17.61,16.99,17.34,16.67,16.66,15.95,16.00,16.14,15.54,15.00,13.96,14.63,13.48,14.59,14.89,13.50,14.12,15.21,15.17,13.76,14.83,15.56,15.02,14.77,15.25,15.72,15.68,15.65,16.41,16.25,16.16,16.39,16.51,16.57,16.35,16.34,16.50,16.16,15.99,16.29,16.60,15.58,15.69,15.92,15.71,15.07,14.54,15.40,13.94,14.38,12.90,13.07,13.47,14.22,15.17,15.14,13.86,14.72,15.76,15.13,15.05,15.81,16.34,16.00,17.00,16.01,15.14,16.38,15.43,15.92,15.94,16.46,16.69,17.29,17.33,16.62,16.49,17.50,17.27,16.56,16.85,17.60,16.89,16.54,17.04,17.69,17.22,17.37,16.47,16.55,15.46,16.37,16.67,15.53,15.71,16.67,16.06,15.01,16.30,16.86,15.49,15.68,16.45,16.63,16.32,16.86,16.20,14.26,15.64,13.58,14.71,13.74,13.51,14.25,15.16,13.05,14.34,13.41,14.22,14.71,14.92,14.77,14.94,15.11,16.11,16.75,16.14,17.36,17.45,17.55,18.34,17.47,17.20,18.45,18.22,17.08,17.43,18.33,17.68,17.04,17.93,18.12,17.18,17.17,18.18,17.69,17.06,17.42,18.33,17.43,17.59,16.85,16.73,16.22,16.52,17.13,16.19,15.34,16.69,17.03,15.46,15.75,17.01,16.62,15.13,15.67,17.17,16.42,15.91,17.21,17.68,16.87,17.32,18.45,18.50,18.16,18.62,18.68,18.27,17.90,18.80,18.81,18.20,18.11,18.74,18.14,17.56,18.09,18.59,17.78,17.47,17.67,16.79,16.99,15.91,16.78,17.26,16.50,16.39,17.77,17.44,16.39,17.25,18.07,16.99,15.78,17.27,18.41,18.06,18.75,17.81,18.72,18.97,19.06,19.98,19.00,18.89,18.56,19.08,19.20,19.03,19.58,18.94,18.39,18.89,19.06,18.57,18.20,18.81,18.85,17.75,17.88,17.45,18.01,17.16,17.07,16.55,16.35,16.43,15.89,15.60,15.97,15.68,15.15,15.06,15.51,14.24,14.21,14.52,15.15,15.26,15.98,16.37,15.97,16.67,17.68,17.79,16.62,17.24,17.10,17.37,16.64,15.75,15.50,15.34,14.38,14.91,15.70,15.31,14.83,15.41,15.79,15.14,14.92,15.59,15.82,14.99,14.95,16.38,16.06,15.43,16.00,16.67,15.60,16.00,17.01,16.77,17.45,16.68,15.86,15.40,15.15,15.90,15.41,15.11,14.28,14.77,14.79,13.45,13.30,12.34,12.42,14.02,14.25,13.63,14.58,13.96,13.69,14.26,14.46,14.20,14.19,14.93,14.97,14.48,14.51,15.88,15.57,16.47,15.55,14.53,14.83,15.46,14.93,13.82,14.53,15.30,14.62,14.13,14.67,14.68,13.76,13.69,14.17,13.86,13.00,13.06,13.00,12.99,12.57,12.88,12.79,13.36,14.09,13.25,12.93,13.69,13.81,13.24,13.50,14.04,14.01,13.47,13.94,14.63,14.59,13.37,13.73,14.11,13.22,12.72,13.52,13.47,12.54,12.94,13.29,12.58,12.25,12.71,12.67,12.29,12.21,12.68,11.66,10.82,11.50,11.70,11.20,11.56,12.29,11.65,13.28,12.29,12.53,12.02,11.22,11.99,11.36,12.09,11.47,10.88,11.30,11.66,11.02,10.71,11.35,11.18,10.57,10.52,10.89,10.34,10.41,10.64,9.43,9.59,9.08,10.50,9.72,9.79,10.18,10.13,9.50,9.55,10.24,10.56,11.26,10.35,10.80,10.99,10.71,10.54,9.85,10.14,10.43,9.79,9.40,9.89,9.77,9.20,9.17,9.67,9.12,8.64,9.05,9.13,8.58,8.11,8.40,7.73,7.63,8.63,8.15,7.49,7.99,8.73,8.01,7.76,9.16,8.60,7.84,8.56,9.15,8.92,8.49,8.46,8.50,8.03,8.10,8.31,8.17,8.28,8.23,8.73,8.58,7.65,8.12,8.30,7.57,7.08,7.60,7.59,6.77,6.88,7.39,7.00,6.36,6.96,7.16,6.72,5.99,6.10,6.25,6.72,6.40,5.97,7.38,6.86,5.89,6.46,7.20,6.37,5.92,6.86,7.03,6.19,6.19,7.02,6.80,6.32,6.55,7.16,7.43,7.49,7.53,7.14,7.52,7.33,6.57,6.66,6.90,6.29,5.94,6.39,6.30,5.58,5.56,6.27,5.96,5.23,5.84,6.16,5.53,5.47,4.92,5.01,5.10,5.02,5.56,5.59,4.72,5.11,5.64,4.92,4.61,5.51,5.28,4.76,4.89,5.76,5.58,5.02,5.45,5.67,4.89,4.66,5.42,5.68,4.68,5.01,5.66,6.13,6.10,5.75,5.80,5.89,5.24,4.85,5.18,5.00,4.21,4.26,4.51,3.96,3.52,3.33,3.41,3.20,3.69,3.88,3.81,3.60,4.17,4.09,3.58,4.26,4.23,4.15,3.54,4.12,4.57,3.87,3.87,4.54,4.74,4.05,4.61,5.01,4.97,5.19,4.80,4.32,4.31,4.25,3.66,3.43,3.80,3.62,3.14,3.24,3.23,2.94,2.83,2.31,2.04,2.51,3.17,4.25,4.48,5.28,5.31,4.15,2.98,2.06,2.34,2.22,2.59,2.88,2.98,2.63,2.68,3.14,3.07,2.77,3.11,3.53,3.35,3.81,3.50,3.02,3.11,3.21,2.87,2.47,2.70,2.77,2.22,2.14,2.45,2.19,1.62,1.96,1.90,2.68,2.80,2.43,3.17,2.44,1.80,1.58,1.40,1.45,1.27,0.85,0.76,0.91,1.13,1.20,1.19,1.33,1.64,1.68,1.89,2.17,2.31,2.76,2.85,3.28,3.22,3.38,3.30,2.79,2.83,3.09,2.83,2.29,2.65,2.71,2.23,1.93,2.45,2.32,1.81,2.04,2.40,1.94,1.69,2.25,2.41,1.98,2.12,2.58,2.67,2.35,2.78,3.19,3.14,3.28,3.85,3.91,4.26,5.13,6.27,6.86,8.46,8.55,17.53,17.15,15.48,14.81,16.31,14.76,16.72,15.98,13.62,15.45,16.15,14.70,13.34,14.93,14.15,13.27,12.29,13.19,11.08,12.44,11.37,12.46,12.13,11.15,12.30,13.01,12.92,11.98,12.95,13.30,12.39,13.45,12.64,13.82,14.62,14.77,13.65,14.29,13.67,15.50,15.20,16.69,16.16,15.57,17.58,17.32,16.40,18.41,17.97,15.65,16.60,14.39,16.14,14.35,15.92,15.51,14.93,16.84,17.81,16.28,16.79,15.70,17.50,17.37,19.00,17.61,16.87,16.82,16.79,15.36,15.72,15.71,14.45,13.44,11.82,11.72,11.21,10.15,10.54,9.34,10.39,9.66,10.59,11.43,12.11,13.87,13.48,12.57,14.86,14.32,14.15,16.00,15.30,16.56,16.33,15.51,15.52,16.42,16.36,14.53,14.82,15.66,14.30,14.33,13.52,12.89,12.95,11.95,12.17,11.98,11.27,9.95,10.89,10.55,9.59,9.54,10.47,9.44,9.22,9.73,9.67,8.88,9.38,9.96,9.65,9.36,9.98,10.44,10.10,10.48,11.29,11.86,11.58,12.48,12.84,13.29,12.87,13.47,12.91,11.32,11.90,11.56,11.16,11.96,12.43,14.29,13.49,13.97,12.36,13.45,13.72,12.79,13.92,13.66,14.76,14.55,15.31,15.71,15.80,15.16,14.75,15.50,15.46,16.21,16.44,17.35,17.61,17.00,16.68,16.49,16.36,16.84,17.08,17.40,17.00,17.09,17.47,16.68,17.09,16.21,16.56,16.82,16.22,16.16,16.77,16.49,15.99,16.09,16.49,16.08,15.57,15.76,15.74,15.92,15.37,15.24,14.15,15.06,13.39,14.49,13.53,14.12,14.16,14.97,14.80,15.68,15.83,15.46,16.21,16.15,16.73,17.19,16.86,16.97,17.04,17.18,16.68,16.64,16.66,16.50,16.77,16.96,17.24,17.28,17.36,16.73,16.09,15.45,15.51,15.78,14.83,14.56,15.12,14.78,14.24,14.49,14.70,13.88,13.67,14.13,14.77,15.33,16.06,15.99,15.76,16.61,16.28,15.50,15.25,15.58,13.76,14.05,12.85,12.93,12.01,11.81,10.44,10.13,10.27,9.10,9.43,11.08,11.24,11.47,12.77,11.72,13.15,12.86,13.68,14.77,13.86,14.93,13.74,15.28,14.35,15.04,14.21,14.55,13.96,14.50,12.76,13.44,11.67,12.68,11.47,12.88,13.79,11.95,13.21,12.86,15.38,14.98,14.13,15.62,16.26,15.65,16.61,15.31,15.03,15.06,13.40,13.07,11.66,12.08,11.48,12.23,12.44,13.47,13.70,13.63,15.21,14.60,15.83,14.99,14.31,12.71,12.20,11.56,10.57,10.16,10.06,10.68,10.48,11.13,10.68,11.94,11.33,12.89,13.25,14.45,14.75,13.96,15.12,14.52,14.19,15.11,14.26,14.89,14.50,15.42,15.60],[26.30,25.04,24.43,24.38,24.76,25.22,26.02,26.51,27.16,26.21,26.06,27.48,27.32,26.48,27.83,27.85,27.40,26.39,26.57,26.93,26.00,25.81,25.93,25.93,24.65,25.08,25.33,24.70,23.55,24.75,24.99,23.67,23.67,24.60,24.47,25.18,25.41,24.62,25.84,26.01,25.63,27.24,26.22,27.80,27.17,27.90,27.83,28.37,28.94,28.78,29.28,28.88,28.75,28.42,28.05,26.35,27.35,26.05,27.12,26.29,27.33,26.89,28.03,27.52,26.67,26.26,26.62,26.06,25.26,25.61,26.88,27.20,26.99,27.48,26.72,27.56,26.45,27.86,27.41,28.23,27.93,28.71,28.61,28.18,29.09,29.11,29.62,29.01,28.71,29.32,29.34,28.71,28.74,29.40,29.70,29.61,29.56,29.52,29.49,29.27,29.12,28.47,28.62,29.07,28.70,28.08,28.61,28.81,28.32,28.25,27.81,27.41,27.77,26.79,27.73,26.78,27.99,27.03,28.10,28.05,27.66,28.04,28.60,28.12,29.01,28.46,27.92,28.37,28.96,28.52,28.13,28.87,28.98,28.36,28.42,29.21,29.20,28.94,29.41,29.52,29.10,29.50,28.86,28.97,29.08,28.57,28.33,27.60,27.98,27.36,27.58,26.37,27.26,26.87,26.95,26.36,26.16,26.11,25.78,25.34,25.01,24.76,23.93,23.69,22.66,22.83,24.19,24.29,23.37,24.47,25.35,25.06,25.14,26.32,26.51,26.55,25.80,25.42,24.41,24.33,23.40,23.11,22.78,23.19,22.35,23.75,23.72,21.67,22.34,23.38,24.19,24.42,26.39,25.89,25.09,25.37,24.34,24.47,22.71,23.30,23.53,23.37,23.97,22.81,20.80,21.28,20.26,20.97,20.57,21.30,23.07,23.63,24.90,23.60,23.83,22.23,22.00,23.01,21.10,23.47,23.26,21.07,21.52,22.56,21.58,20.16,21.48,21.74,20.53,19.49,21.09,21.49,20.40,20.31,20.22,18.89,18.68,18.29,18.04,18.29,18.87,19.46,19.93,21.24,20.27,20.62,18.27,19.11,20.54,19.75,19.32,20.82,21.20,20.30,21.17,22.52,23.72,24.60,23.68,24.22,24.51,23.39,22.90,20.99,22.20,22.46,23.23,21.89,21.18,21.12,20.79,20.65,20.79,20.15,21.17,22.11,22.24,21.58,22.89,21.85,20.86,19.88,20.64,20.83,21.16,20.05,19.93,21.01,20.87,19.98,20.57,20.62,20.80,21.29,21.41,20.84,19.97,19.64,19.54,19.11,19.60,19.83,18.89,19.74,19.61,20.82,19.86,18.58,19.93,20.05,19.47,19.36,20.13,19.15,19.28,19.94,20.35,20.25,21.19,21.28,20.75,20.03,19.39,18.23,18.62,17.84,17.85,19.02,19.35,19.90,20.70,20.74,21.35,21.96,21.05,22.15,22.12,20.44,19.44,20.12,19.50,18.94,19.33,18.85,20.11,20.43,21.79,21.54,21.61,22.56,21.07,20.17,22.03,21.96,20.07,20.13,22.53,21.94,20.51,20.80,23.38,24.08,22.17,24.00,23.34,24.18,22.62,21.51,22.57,22.11,19.84,18.96,20.41,17.79,18.01,17.80,18.64,17.07,18.69,16.75,17.16,18.53,18.85,18.18,18.92,19.45,20.02,19.98,21.37,22.86,23.75,23.97,23.02,23.29,21.77,22.82,22.66,20.53,19.78,18.03,18.24,19.51,18.62,17.67,18.49,19.15,17.56,17.84,19.07,20.42,21.31,22.19,21.44,20.86,19.58,19.03,18.10,16.77,17.12,16.99,16.95,16.17,16.28,15.84,14.66,15.03,14.62,12.65,12.32,11.53,12.52,11.48,12.43,12.12,13.19,12.47,12.85,14.57,14.16,13.81,14.06,13.14,14.10,14.93,14.67,14.68,16.27,16.53,16.29,17.58,17.49,17.59,17.34,15.31,16.29,17.31,16.27,14.72,16.66,16.82,14.33,15.42,16.78,15.28,14.38,16.31,16.25,15.02,14.92,13.46,12.34,11.85,10.17,10.48,10.77,10.39,12.73,12.41,13.91,13.57,14.57,13.75,15.12,15.48,14.35,14.89,16.33,15.56,14.97,16.17,16.59,16.04,16.07,17.31,17.25,16.64,17.49,17.12,17.29,16.90,15.93,16.36,16.62,15.86,14.81,15.92,16.02,15.78,14.42,14.71,13.53,12.15,13.36,14.24,12.58,12.42,13.74,13.91,12.83,13.66,14.58,14.49,14.04,14.83,15.35,15.87,15.78,16.66,16.27,15.56,16.30,16.74,15.84,15.72,16.71,16.82,15.75,16.31,17.17,17.33,17.17,16.61,15.67,15.68,16.51,16.14,16.12,16.05,15.63,15.23,13.96,13.01,13.03,14.47,13.93,13.09,14.10,14.72,13.78,13.52,14.64,14.92,15.02,15.30,15.86,16.15,16.45,16.83,15.94,16.68,16.86,16.56,16.63,16.97,17.05,16.80,16.70,17.32,17.57,17.07,17.27,16.79,16.67,16.22,16.02,16.30,15.74,15.09,14.25,14.90,13.78,14.97,15.17,13.90,14.48,15.41,15.52,14.17,15.33,15.95,15.57,15.29,15.68,16.19,16.10,16.06,16.74,16.59,16.33,16.73,16.79,16.90,16.64,16.63,16.77,16.46,16.23,16.45,16.66,15.82,15.90,16.01,15.71,15.17,14.68,15.70,14.12,14.62,13.10,13.43,13.90,14.48,15.30,15.32,14.07,14.95,15.96,15.51,15.33,16.15,16.54,16.36,17.08,16.33,15.49,16.78,15.87,16.33,16.28,16.62,17.03,17.49,17.58,16.92,16.73,17.59,17.46,16.74,16.87,17.71,17.09,16.56,17.00,17.70,17.21,17.35,16.51,16.38,15.41,16.50,16.62,15.54,15.63,16.50,15.95,15.03,16.35,16.72,15.48,15.91,16.47,16.48,16.48,17.03,16.33,14.32,15.92,13.89,15.16,14.20,13.97,14.83,15.69,13.35,14.78,14.06,14.52,15.04,15.22,15.16,15.41,15.54,16.44,16.97,16.41,17.40,17.62,17.52,18.58,17.54,17.06,18.24,18.22,17.15,17.28,18.40,17.86,17.00,17.64,18.13,17.15,17.10,17.98,17.67,16.88,17.08,18.06,17.35,17.47,16.54,16.37,15.90,16.19,16.82,15.93,15.09,16.27,16.67,15.17,15.72,16.76,16.31,15.16,15.61,16.94,16.29,15.93,16.86,17.51,16.73,17.31,18.26,18.44,17.98,18.47,18.70,18.29,17.56,18.47,18.64,17.82,17.64,18.46,18.06,17.10,17.61,18.24,17.46,17.08,17.26,16.36,16.37,15.66,16.25,16.73,16.09,16.14,17.19,17.08,15.96,16.83,17.66,16.66,15.50,16.89,17.96,17.59,18.45,17.66,18.60,19.05,18.96,19.84,19.03,18.56,18.31,19.00,18.79,18.61,19.46,18.75,17.92,18.53,18.70,18.02,17.82,18.43,18.50,17.16,17.50,16.90,17.70,16.88,16.45,15.96,16.14,16.07,15.26,15.33,15.56,15.30,14.54,14.57,15.11,14.22,14.27,14.30,14.87,14.86,15.78,15.97,15.69,16.21,17.25,17.33,16.20,17.06,16.91,17.12,16.38,15.54,15.34,15.10,13.87,14.57,15.34,14.82,14.61,15.11,15.40,14.64,14.69,15.05,15.34,14.44,14.50,15.84,15.50,14.74,15.43,16.16,14.99,15.37,16.51,16.39,17.14,16.26,15.50,14.92,14.91,15.64,14.97,14.61,13.93,14.43,14.24,13.26,13.19,12.29,12.48,13.55,14.00,13.34,13.99,13.72,13.39,14.02,14.11,13.71,13.87,14.32,14.43,13.97,14.15,15.30,14.92,16.15,15.23,14.07,14.62,15.13,14.53,13.45,14.11,14.88,14.04,13.64,14.28,14.22,13.33,13.32,13.85,13.59,12.74,12.92,12.76,12.80,12.26,12.66,12.43,13.13,13.68,12.87,12.64,13.27,13.36,12.90,13.13,13.65,13.57,13.42,13.66,14.18,14.08,13.04,13.26,13.78,12.99,12.62,13.16,13.10,12.32,12.53,12.92,12.26,12.05,12.42,12.43,11.96,11.94,12.36,11.48,10.74,11.34,11.46,10.91,11.21,12.03,11.52,12.84,12.16,12.08,11.70,11.10,11.81,11.13,11.76,11.32,10.60,11.02,11.44,10.78,10.46,11.15,10.95,10.37,10.22,10.53,10.10,10.23,10.33,9.27,9.35,8.93,10.34,9.46,9.37,10.02,9.92,9.28,9.31,10.08,10.30,11.03,10.24,10.53,10.94,10.49,10.27,9.55,9.91,10.09,9.56,9.13,9.55,9.48,8.89,8.80,9.29,8.88,8.41,8.69,8.92,8.38,7.96,8.26,7.53,7.47,8.38,8.00,7.28,7.75,8.48,7.77,7.45,8.86,8.35,7.57,8.37,8.84,8.70,8.14,8.02,8.31,7.80,7.92,8.16,7.99,7.99,7.89,8.27,8.26,7.27,7.69,7.94,7.33,6.82,7.28,7.33,6.49,6.62,7.09,6.72,6.09,6.79,6.98,6.63,5.89,6.00,6.10,6.66,6.48,5.79,7.26,6.69,5.52,6.15,7.00,6.12,5.47,6.58,6.70,5.92,5.79,6.80,6.52,5.98,6.16,6.84,7.08,7.19,7.23,6.71,7.09,6.95,6.18,6.29,6.52,6.00,5.53,6.03,5.98,5.20,5.22,6.01,5.68,4.93,5.63,6.06,5.45,5.53,4.75,4.84,4.94,4.90,5.31,5.26,4.50,4.80,5.37,4.64,4.28,5.04,4.99,4.45,4.47,5.35,5.23,4.57,5.00,5.29,4.59,4.30,5.10,5.31,4.41,4.75,5.52,5.86,6.05,5.76,5.79,5.63,5.09,4.73,5.04,4.64,4.10,4.16,4.29,3.75,3.40,3.13,3.32,3.11,3.58,3.80,3.64,3.45,3.96,3.75,3.35,3.99,3.92,3.91,3.26,3.89,4.19,3.58,3.64,4.26,4.34,3.80,4.31,4.84,4.80,5.12,4.74,4.25,4.25,4.01,3.46,3.43,3.71,3.39,2.94,3.09,3.03,2.73,2.61,2.14,1.84,2.45,3.06,4.22,4.47,5.27,5.10,3.83,2.92,1.89,2.17,2.03,2.45,2.82,2.91,2.46,2.59,3.05,2.89,2.68,2.99,3.33,3.21,3.74,3.57,3.00,3.25,3.20,2.76,2.51,2.80,2.74,2.15,2.20,2.48,2.16,1.63,2.01,1.96,2.88,2.93,2.55,3.42,2.62,2.03,1.87,1.60,1.54,1.45,1.24,0.88,0.77,0.91,1.16,1.24,1.19,1.52,1.73,1.85,2.14,2.39,2.84,2.87,3.47,3.29,3.56,3.40,2.80,2.92,3.23,2.89,2.41,2.72,2.83,2.34,2.06,2.56,2.53,1.92,2.10,2.50,2.14,1.69,2.30,2.59,2.10,2.21,2.72,2.76,2.41,2.86,3.25,3.33,3.41,3.78,4.19,4.41,5.41,6.46,7.06,8.77,8.77,17.87,17.50,16.17,15.22,16.56,15.15,17.28,16.39,14.08,15.69,16.54,15.06,13.75,15.36,14.41,13.56,12.62,13.34,11.43,12.57,11.41,12.58,11.99,11.03,12.28,12.88,12.89,11.99,13.01,13.54,12.52,13.82,13.09,14.25,14.95,15.22,13.99,14.58,14.18,15.82,15.61,17.04,16.61,15.86,17.79,17.54,16.59,18.52,18.20,15.90,16.73,14.87,16.41,14.89,16.16,15.57,14.69,16.75,17.75,16.44,16.78,15.75,17.66,17.46,19.18,17.69,17.05,16.90,16.99,15.65,15.96,15.98,14.72,13.80,12.20,11.69,11.30,10.02,10.18,9.36,10.61,9.90,11.60,11.79,12.69,14.36,14.07,13.05,15.08,14.49,14.44,16.12,15.55,16.67,16.39,15.82,15.56,16.68,16.57,14.81,15.07,16.02,14.62,14.76,13.96,13.15,13.38,12.34,12.26,12.18,11.71,10.42,11.18,10.92,9.73,10.20,10.90,9.81,9.30,10.09,10.09,8.93,9.60,10.11,9.74,9.52,9.91,10.41,10.21,10.76,11.23,11.78,11.57,12.54,12.75,13.51,13.06,13.47,13.23,11.55,11.65,11.80,10.87,11.98,11.94,14.20,13.54,13.87,11.78,13.40,13.95,13.00,14.31,13.82,15.22,14.71,15.43,15.79,15.76,14.94,14.67,15.24,15.25,16.03,16.21,17.16,17.38,16.71,16.35,16.13,16.07,16.60,16.85,16.94,16.44,16.67,16.97,16.35,16.63,16.05,16.37,16.63,15.86,15.66,16.32,16.27,15.59,15.84,16.21,15.86,15.50,15.73,15.76,15.67,15.26,15.03,13.77,14.65,13.24,14.16,13.46,13.83,14.04,14.59,14.36,15.17,15.57,15.08,15.72,15.64,16.11,16.61,16.27,16.25,16.55,16.45,16.14,15.87,16.07,15.94,16.34,16.55,16.97,16.81,17.32,16.57,16.10,15.27,15.48,15.99,14.68,14.38,15.05,14.94,14.31,14.52,14.68,13.66,13.70,13.94,14.45,14.88,15.48,15.55,15.28,16.12,16.09,15.22,14.89,14.96,13.28,13.52,12.90,13.01,12.01,11.90,10.34,9.96,9.96,9.90,10.05,10.99,11.60,11.18,12.92,11.66,12.97,12.72,13.62,14.58,14.00,14.51,13.57,14.92,14.19,14.82,14.06,14.61,14.08,14.65,12.76,13.51,11.74,12.92,11.87,13.27,14.16,12.25,13.36,13.04,15.69,15.17,14.58,16.04,16.64,16.04,16.86,15.52,15.20,15.44,13.89,13.41,11.82,12.31,11.79,12.29,12.73,13.72,14.24,14.52,15.73,15.26,16.61,15.65,14.68,13.49,12.36,12.09,10.80,10.22,10.01,10.86,10.51,11.63,10.91,12.28,11.34,13.08,13.31,14.69,14.93,14.23,15.18,14.54,13.99,14.84,14.10,14.73,14.47,15.24,15.24],[26.39,25.32,24.56,24.19,24.89,25.09,25.83,26.57,27.16,26.26,26.14,27.60,27.21,26.37,27.70,27.73,27.44,26.38,26.52,26.92,25.83,25.66,25.80,25.52,24.15,25.04,25.05,24.10,23.68,24.77,24.76,23.57,24.04,24.89,24.59,24.90,25.17,24.05,25.58,25.74,25.15,27.18,25.85,27.74,26.94,27.67,27.64,28.36,28.93,28.69,29.37,29.19,28.92,28.45,27.94,26.05,27.28,25.79,27.13,26.23,27.67,27.12,28.51,28.06,26.98,26.76,27.01,26.33,25.22,25.77,27.16,27.37,26.99,27.61,26.57,27.54,26.24,27.88,27.22,28.16,27.91,28.72,28.69,28.14,29.26,29.35,29.75,29.09,28.72,29.41,29.48,28.79,28.86,29.55,29.86,29.83,29.81,29.75,29.59,29.41,29.34,28.59,28.77,29.26,28.94,28.14,28.84,29.13,28.61,28.61,27.95,27.40,27.82,26.77,27.76,26.72,27.87,26.93,27.97,27.99,27.77,28.12,28.82,28.45,29.26,28.62,28.02,28.62,29.20,28.53,28.24,29.20,29.17,28.46,28.77,29.49,29.34,29.10,29.66,29.73,29.39,29.73,29.17,29.27,29.42,28.89,28.48,27.68,28.13,27.47,27.61,26.28,27.31,26.83,27.02,26.44,26.30,26.13,26.13,25.30,24.95,25.33,24.50,23.88,22.87,22.89,24.11,24.64,23.58,24.28,25.40,24.96,24.98,26.34,26.71,26.26,25.70,24.95,24.25,24.05,22.92,22.96,22.44,22.88,21.69,23.09,23.04,21.00,21.74,22.99,23.90,24.20,26.34,25.89,24.89,25.15,23.95,23.86,21.76,22.78,22.98,22.87,23.62,22.31,20.39,21.12,19.82,20.78,20.20,21.11,22.81,23.19,24.82,23.20,23.75,22.22,21.89,22.81,20.60,23.12,23.14,20.75,20.91,22.43,21.35,19.51,20.90,21.48,20.31,19.54,21.13,21.40,20.60,20.72,20.34,19.03,18.53,18.17,17.54,17.90,18.24,19.14,18.75,20.33,19.56,19.97,17.77,18.49,19.96,19.09,18.89,20.16,20.61,19.46,20.34,22.08,23.28,24.39,23.29,23.90,24.53,23.10,22.27,20.64,21.99,21.81,23.05,21.76,20.87,20.88,20.31,20.67,20.37,20.22,20.79,21.65,22.33,21.72,22.95,22.11,21.54,19.57,20.89,21.07,20.90,19.80,20.15,21.23,20.59,20.27,20.27,21.57,21.48,22.02,21.65,20.69,19.92,19.47,19.20,18.86,19.09,19.31,18.58,19.77,19.67,20.71,19.80,18.54,20.07,19.90,19.37,19.20,20.26,19.48,19.23,20.27,20.77,20.38,21.45,21.71,20.98,19.55,19.66,18.55,18.50,17.93,17.38,18.66,18.85,19.70,20.62,20.70,21.47,21.87,21.16,22.19,22.28,20.68,19.51,19.94,19.32,18.35,19.07,18.37,19.85,19.75,21.43,20.78,20.94,21.95,20.51,19.49,21.88,21.64,19.77,20.29,22.60,21.77,20.01,20.66,23.20,24.00,21.99,23.72,23.48,24.18,22.54,21.48,22.08,21.81,19.85,18.33,19.53,16.84,17.32,16.57,18.01,16.47,18.21,16.37,16.78,18.08,18.10,17.50,18.69,19.38,19.53,19.64,20.91,22.48,23.36,23.42,22.62,22.95,21.23,22.48,22.31,19.99,19.03,17.31,17.60,18.65,17.75,16.82,17.48,18.13,16.78,17.07,18.38,19.68,20.08,21.10,20.35,19.89,19.26,18.12,17.14,16.34,16.15,16.37,15.64,15.19,15.11,14.46,13.45,14.24,13.87,12.36,11.94,11.20,12.14,10.97,12.06,11.52,13.01,12.08,12.66,14.23,13.83,13.24,13.66,12.79,13.41,14.37,14.24,14.01,15.31,15.96,15.48,16.79,16.74,16.58,16.61,14.88,15.80,16.61,15.13,14.16,15.81,15.79,13.69,14.85,16.29,14.51,13.82,15.37,15.86,14.36,14.48,13.24,11.74,11.39,9.61,9.78,10.13,9.75,11.99,11.85,13.47,12.76,13.51,13.14,14.28,14.77,13.69,14.40,15.34,14.71,14.32,15.79,16.08,15.35,15.52,16.82,16.76,16.22,17.33,16.84,17.18,16.67,15.46,15.94,16.51,15.53,14.60,15.56,15.66,15.67,14.27,14.42,13.27,11.52,12.98,14.11,12.32,12.23,13.58,13.97,12.86,13.48,14.50,14.20,13.78,14.57,14.89,15.74,15.47,16.73,16.02,15.35,16.15,16.68,15.68,15.44,16.63,16.70,15.77,16.18,17.17,17.51,17.57,16.30,15.71,15.63,16.14,16.33,16.04,16.10,15.92,15.19,13.84,12.75,12.80,14.57,13.85,12.86,14.29,14.93,13.68,13.65,14.58,14.89,14.77,15.13,15.69,15.94,16.38,16.89,15.99,16.66,17.15,16.36,16.50,17.05,17.25,16.69,16.69,17.51,17.78,17.09,17.45,16.57,17.02,16.27,15.87,16.46,15.56,15.03,14.11,14.82,13.92,14.94,15.11,13.81,14.46,15.38,15.32,14.04,15.22,15.93,15.03,14.98,15.70,15.96,15.85,15.74,16.50,16.67,16.14,16.43,16.75,16.97,16.46,16.34,16.74,16.52,16.14,16.44,16.86,15.76,15.55,15.93,15.65,14.91,14.63,15.17,13.96,14.39,12.96,13.29,13.71,14.07,15.08,15.08,13.70,14.44,15.66,14.87,14.68,15.73,16.08,15.62,16.53,15.49,14.94,16.12,15.16,15.86,15.92,16.33,16.74,16.92,17.43,16.70,16.24,17.09,17.32,16.43,16.32,17.26,16.90,16.21,16.56,17.42,16.64,17.28,16.25,16.07,15.22,16.16,16.18,15.23,15.26,15.84,15.49,14.65,15.84,16.35,15.16,15.38,16.03,15.95,15.64,16.28,15.59,13.73,15.19,13.57,14.34,14.15,13.70,14.58,15.15,13.19,14.60,13.63,14.26,14.85,14.98,14.64,14.81,15.06,15.78,16.67,15.77,16.80,17.06,16.98,18.29,17.14,16.58,17.72,17.89,16.46,16.61,17.73,17.22,16.48,17.06,17.52,16.57,16.49,17.21,17.14,16.29,16.12,17.25,16.33,16.54,15.96,15.59,15.20,15.51,15.86,15.04,14.46,15.67,15.99,14.30,15.01,16.10,15.48,14.29,14.88,16.11,15.47,15.00,16.26,16.89,16.05,16.57,17.58,17.71,17.29,17.74,18.12,17.42,16.85,17.82,18.11,17.07,16.83,17.79,17.36,16.40,16.86,17.44,16.55,16.26,16.15,15.60,15.24,14.54,15.33,15.70,15.07,15.28,16.54,16.04,15.26,16.12,16.97,15.85,14.70,16.24,17.37,16.78,17.91,16.72,17.90,18.33,18.25,19.40,18.19,17.93,17.61,18.23,18.12,17.93,18.72,17.95,17.30,17.55,17.94,17.34,16.66,17.60,17.47,16.28,16.36,15.84,16.50,15.51,15.33,14.97,14.97,15.00,14.27,14.25,14.42,14.13,13.47,13.46,13.93,12.86,12.96,13.27,13.62,13.64,14.64,14.63,14.33,14.95,16.13,16.05,15.15,15.98,15.77,15.93,15.21,14.72,14.19,13.84,12.80,13.34,13.97,13.45,13.29,13.62,14.09,13.44,13.37,13.84,14.23,13.45,13.25,14.43,14.50,13.48,13.99,14.85,13.84,13.99,14.91,14.63,15.49,14.86,14.12,13.73,13.75,14.40,13.71,13.30,12.77,13.25,13.13,12.22,12.08,11.21,11.41,12.29,12.55,12.08,12.58,12.46,12.02,12.82,13.00,12.47,12.63,13.01,13.28,12.65,12.79,13.73,13.43,14.55,13.80,12.58,13.29,13.76,13.30,12.36,12.91,13.71,12.87,12.59,13.17,13.06,12.40,12.36,12.93,12.33,11.87,12.06,11.92,11.79,11.16,11.30,11.32,11.72,12.55,11.83,11.35,12.08,12.27,11.55,12.04,12.30,12.17,11.94,12.31,12.79,12.61,11.77,12.14,12.32,11.75,11.42,11.99,11.97,11.12,11.34,11.91,11.09,11.02,11.51,11.41,11.36,11.05,11.45,10.61,9.67,10.01,10.49,9.89,9.86,11.07,10.38,11.49,10.43,10.81,10.27,9.86,10.66,10.06,10.81,10.10,9.56,10.13,10.43,9.74,9.58,10.19,10.13,9.47,9.40,9.90,9.51,9.51,9.47,8.48,8.55,8.13,9.27,8.64,8.50,8.87,8.95,8.51,8.29,8.94,9.27,9.77,9.23,9.39,9.90,9.38,9.32,8.78,9.12,9.23,8.56,8.35,8.83,8.66,8.07,8.20,8.65,8.10,7.72,8.30,8.15,7.87,7.30,7.50,7.00,7.11,7.77,7.39,6.94,7.27,7.85,7.28,7.03,8.05,7.69,7.06,7.78,8.13,7.91,7.68,7.70,7.80,7.17,7.08,7.30,7.28,7.29,7.26,7.59,7.61,6.76,7.10,7.32,6.66,6.33,6.74,6.74,6.07,6.11,6.57,6.46,5.81,6.33,6.56,6.21,5.58,5.70,5.86,6.32,6.00,5.49,6.67,6.39,5.28,5.79,6.48,5.90,5.39,6.31,6.21,5.56,5.54,6.19,6.03,5.52,5.77,6.23,6.65,6.59,6.54,6.21,6.55,6.33,5.74,5.83,5.95,5.46,5.13,5.55,5.52,4.77,4.78,5.54,5.26,4.39,5.11,5.51,5.00,4.94,4.21,4.40,4.57,4.56,5.01,5.01,4.17,4.66,4.88,4.20,3.93,4.74,4.51,3.95,4.17,4.85,4.67,4.08,4.42,4.68,4.08,3.78,4.47,4.71,3.86,4.17,4.92,5.32,5.40,5.07,5.04,5.05,4.49,4.24,4.39,4.11,3.64,3.72,3.81,3.39,2.90,2.66,2.76,2.52,3.06,3.34,3.25,2.96,3.57,3.35,3.01,3.55,3.45,3.46,2.93,3.39,3.63,3.18,3.14,3.68,3.65,3.29,3.65,4.15,4.03,4.43,3.95,3.71,3.68,3.35,2.95,2.91,3.15,2.94,2.40,2.56,2.55,2.28,2.32,1.75,1.58,2.21,2.81,3.87,4.06,4.91,4.84,3.63,2.70,1.84,1.99,1.74,2.12,2.37,2.49,2.06,2.11,2.63,2.46,2.14,2.60,2.91,2.81,3.19,3.10,2.59,2.63,2.65,2.19,1.95,2.16,2.18,1.72,1.71,2.08,1.82,1.34,1.82,1.84,2.52,2.54,2.24,3.05,2.30,1.83,1.74,1.56,1.52,1.42,1.15,1.07,0.86,0.77,0.88,1.15,1.11,1.15,1.44,1.69,1.73,2.01,2.49,2.47,3.02,2.88,3.02,2.89,2.32,2.46,2.65,2.32,1.90,2.19,2.25,1.84,1.67,2.05,1.98,1.57,1.82,2.03,1.86,1.65,2.06,2.29,2.02,2.11,2.51,2.58,2.33,2.74,3.13,3.15,3.23,3.67,4.04,4.22,5.27,6.28,6.85,8.12,8.12,17.63,17.54,15.74,14.87,16.79,15.13,17.30,16.41,13.99,15.35,16.46,14.55,13.34,14.92,14.17,13.18,12.18,12.89,11.13,12.10,11.11,12.23,12.25,11.23,12.11,12.78,13.24,12.33,13.00,13.45,12.51,13.78,13.07,14.03,14.85,14.88,13.78,14.28,14.05,15.54,15.32,16.62,16.25,15.60,17.52,17.03,16.56,18.13,17.79,15.63,16.39,14.64,15.99,14.39,15.67,15.63,14.98,16.79,17.52,15.73,16.69,15.67,17.10,17.11,18.49,17.22,16.41,16.51,16.60,15.42,15.81,15.75,14.72,13.60,12.18,11.58,11.34,10.29,10.32,9.65,10.54,10.28,11.13,11.76,12.12,13.98,14.08,12.62,14.92,14.53,14.33,15.84,15.54,16.48,16.49,15.87,15.56,16.59,16.55,14.69,15.08,16.01,14.62,14.44,13.97,13.09,13.35,12.49,12.12,12.20,11.61,10.81,11.26,11.28,10.33,10.60,10.89,9.74,9.66,10.36,10.22,9.34,10.08,10.16,9.81,9.74,10.35,10.29,10.29,10.81,11.62,11.94,11.52,12.64,12.97,13.19,12.60,13.37,12.95,11.42,11.79,11.50,10.99,11.57,12.03,13.61,13.29,13.87,12.67,13.32,13.74,13.13,14.04,14.02,14.71,14.54,15.17,15.47,15.44,14.75,14.18,14.95,14.75,15.74,15.86,16.82,17.05,16.28,16.03,16.34,15.68,16.49,16.35,16.46,16.11,16.23,16.41,15.90,16.21,15.81,15.94,16.18,15.49,15.57,16.17,15.91,15.24,15.58,15.96,15.53,15.22,15.33,15.37,15.36,14.95,14.80,13.86,14.54,13.07,13.94,13.18,14.03,13.69,14.32,14.28,15.00,15.26,15.14,15.25,15.54,15.78,16.16,15.81,15.90,16.07,16.22,15.90,15.39,15.70,15.58,16.10,16.40,16.84,16.72,16.87,16.30,15.89,14.99,15.03,15.65,14.41,14.19,14.93,14.70,14.34,14.69,14.24,13.61,13.67,13.72,14.21,14.76,15.25,15.29,14.99,16.01,15.67,15.07,14.80,14.60,13.28,13.59,12.55,12.97,11.35,11.55,9.77,9.18,9.87,10.97,10.79,10.42,10.96,11.02,12.47,11.21,12.52,12.18,13.33,14.34,13.54,14.36,13.29,14.79,14.07,14.57,14.01,14.57,14.08,14.56,12.84,13.44,12.05,12.94,11.97,13.36,13.97,12.55,13.25,13.17,15.58,15.56,14.86,16.01,16.86,16.43,16.70,15.38,15.34,15.52,13.76,13.18,11.79,12.36,11.83,12.55,12.97,13.67,14.32,14.52,15.66,14.86,16.10,15.08,14.49,13.23,12.29,12.10,10.89,10.04,10.23,10.93,10.76,11.59,11.07,12.23,11.44,12.98,13.36,14.52,14.72,13.89,14.93,14.38,13.89,14.54,13.69,14.40,13.85,14.86,15.28],[25.79,24.95,24.63,24.27,24.58,25.31,26.05,26.59,26.90,26.30,25.93,27.19,27.00,26.27,27.60,27.62,27.34,26.29,26.40,26.87,25.86,25.61,25.84,25.65,24.34,24.87,25.20,24.20,23.56,24.60,24.88,23.56,23.65,24.81,24.61,25.10,25.07,24.25,25.50,25.72,25.30,27.22,25.98,27.65,26.83,27.52,27.55,28.25,28.78,28.57,29.24,28.90,28.64,28.27,27.83,26.15,27.32,25.84,27.17,26.24,27.58,27.16,28.35,27.93,26.85,26.66,26.95,26.21,25.04,25.72,27.03,27.29,26.94,27.58,26.61,27.57,26.31,27.82,27.21,28.05,27.73,28.58,28.48,28.11,28.97,29.12,29.59,28.85,28.65,29.37,29.39,28.64,28.81,29.38,29.64,29.58,29.70,29.61,29.53,29.23,29.30,28.56,28.81,29.22,28.91,28.13,28.76,29.06,28.56,28.58,27.76,27.35,27.73,26.75,27.69,26.60,27.85,26.76,27.81,27.90,27.66,27.97,28.59,28.27,28.91,28.37,27.92,28.31,28.96,28.44,28.12,28.92,28.94,28.33,28.49,29.34,29.21,29.01,29.51,29.63,29.27,29.63,29.13,29.13,29.23,28.85,28.37,27.59,28.00,27.37,27.44,26.20,27.23,26.78,27.11,26.31,26.18,26.17,25.83,25.25,24.96,24.81,24.06,23.60,22.73,22.75,24.00,24.42,23.50,24.27,25.16,25.10,25.18,26.32,26.39,26.17,25.77,25.28,24.69,24.58,23.39,22.96,22.64,22.92,21.77,23.31,23.15,21.19,22.01,23.33,24.08,24.59,26.44,25.99,25.05,25.36,24.12,24.06,22.16,23.02,23.18,23.03,23.74,22.43,20.63,21.36,20.05,20.93,20.35,21.06,22.91,23.38,24.94,23.35,23.93,22.44,21.99,23.02,20.82,23.20,23.17,20.76,21.06,22.56,21.48,19.47,20.90,21.60,20.14,19.41,21.05,21.42,20.42,20.62,20.25,19.13,18.57,18.41,17.72,18.22,18.56,19.43,19.43,20.71,19.77,20.09,18.03,18.81,20.06,19.03,18.76,20.17,20.63,19.36,20.36,22.07,23.49,24.40,23.30,23.89,24.55,23.19,22.39,20.51,21.96,22.11,23.13,21.66,20.77,20.65,20.15,20.67,20.58,20.43,21.43,22.41,22.67,21.93,23.16,22.40,21.93,20.03,21.33,20.96,20.80,20.02,20.21,21.00,20.74,20.24,20.63,21.64,21.25,21.98,21.41,20.67,19.63,19.19,18.93,19.05,19.32,19.47,18.93,20.21,19.87,21.07,20.24,18.87,20.25,20.47,19.87,19.31,20.27,19.66,19.39,20.21,20.48,20.27,21.31,21.63,20.86,19.61,19.47,18.38,18.35,18.22,17.56,18.95,19.33,19.94,20.90,20.81,21.40,21.98,21.07,22.11,22.49,20.65,19.49,19.90,19.38,18.52,19.24,18.50,20.02,19.92,21.75,20.92,21.15,22.35,20.61,19.73,22.12,21.96,19.97,20.58,22.85,21.98,20.35,21.03,23.46,24.15,22.37,23.90,23.64,24.38,22.77,21.76,22.45,22.04,20.25,18.45,19.89,17.05,17.39,16.75,17.52,16.31,18.29,16.30,16.91,18.39,18.35,17.74,18.85,19.72,19.47,19.78,21.19,22.66,23.69,23.67,22.77,23.31,21.50,22.64,22.77,20.34,19.32,17.53,17.77,19.00,17.99,17.12,17.79,18.37,16.89,17.46,18.70,19.79,20.36,21.36,20.86,20.36,19.60,18.67,17.75,16.97,16.60,16.81,16.59,15.63,15.48,15.43,13.92,14.16,13.91,12.52,12.07,11.43,12.18,11.11,12.14,11.81,13.15,12.22,12.78,14.35,13.91,13.57,13.90,13.05,13.59,14.64,14.30,14.31,16.05,16.53,15.82,17.31,17.49,17.13,17.17,14.98,15.76,17.22,15.25,14.21,15.86,16.31,14.16,14.53,16.43,14.72,13.81,15.56,15.88,14.64,14.71,13.34,11.83,11.57,9.78,9.89,10.44,10.04,12.03,12.04,13.50,12.68,13.64,13.16,14.37,14.93,13.64,14.36,15.72,14.75,14.25,15.77,16.24,15.49,15.69,17.03,17.05,16.44,17.60,17.02,17.51,17.06,15.55,16.20,16.91,15.78,14.52,15.77,15.85,15.76,14.34,14.47,13.35,11.80,13.12,14.08,12.48,12.41,13.41,13.83,12.83,13.27,14.51,14.07,13.69,14.54,14.88,15.68,15.53,16.74,16.16,15.30,16.17,16.82,15.67,15.36,16.73,16.81,15.69,16.19,17.43,17.54,17.80,16.50,15.75,15.72,16.30,16.60,16.14,16.30,16.00,15.19,13.94,13.02,12.90,14.49,13.87,13.03,14.13,14.77,13.63,13.56,14.61,14.80,14.65,15.08,15.69,15.84,16.22,16.77,15.92,16.41,17.03,16.38,16.34,17.01,17.33,16.83,16.76,17.48,17.91,17.24,17.49,16.76,17.13,16.34,16.15,16.64,15.87,15.01,14.26,15.03,14.14,15.04,15.27,14.01,14.55,15.38,15.26,14.13,15.18,15.88,15.06,15.03,15.61,15.95,15.65,15.68,16.26,16.27,16.07,16.28,16.49,16.75,16.41,16.37,16.60,16.44,16.02,16.29,16.85,15.84,15.72,15.94,15.87,15.13,14.79,15.26,13.93,14.38,12.92,13.34,13.85,14.12,15.24,15.17,13.85,14.59,15.81,14.92,14.84,15.77,16.10,15.77,16.56,15.45,15.02,16.36,15.55,15.94,15.76,16.30,16.61,16.73,17.36,16.51,16.23,17.01,17.13,16.38,16.41,17.20,16.83,16.29,16.57,17.42,16.68,17.22,16.25,16.19,15.30,16.13,16.23,15.35,15.42,16.04,15.66,14.66,16.00,16.36,15.06,15.44,16.07,16.08,15.88,16.44,15.93,14.13,15.31,13.58,14.58,13.99,13.76,14.32,15.13,13.21,14.54,13.72,14.26,14.82,14.97,14.68,14.94,15.01,15.87,16.56,15.90,16.75,17.22,17.05,18.50,17.10,16.57,17.93,17.89,16.48,16.65,17.81,17.16,16.46,17.23,17.57,16.56,16.59,17.48,17.06,16.36,16.46,17.50,16.52,16.85,16.08,15.88,15.53,15.71,16.21,15.37,14.75,15.87,16.12,14.75,15.10,16.27,15.83,14.49,15.01,16.30,15.64,15.18,16.38,16.89,16.16,16.58,17.95,18.18,17.44,17.97,18.30,17.70,17.11,18.01,18.17,17.33,17.21,17.85,17.51,16.61,17.22,17.70,16.87,16.32,16.56,15.79,15.84,15.05,15.72,16.14,15.55,15.57,16.91,16.43,15.49,16.40,17.39,16.06,15.01,16.53,17.79,17.23,18.31,17.06,18.13,18.45,18.41,19.50,18.57,18.28,18.01,18.67,18.67,18.52,18.99,18.32,17.62,18.11,18.24,17.77,17.22,17.87,17.76,16.78,16.90,16.30,16.99,15.92,15.68,15.29,15.22,15.14,14.58,14.34,14.84,14.38,13.86,13.72,14.29,13.08,13.25,13.59,13.97,14.15,15.07,15.11,14.74,15.52,16.80,16.74,15.54,16.35,16.11,16.36,15.49,14.92,14.38,14.15,13.13,13.70,14.33,13.98,13.66,14.04,14.55,13.89,13.62,14.18,14.50,13.70,13.54,14.84,14.60,13.91,14.32,15.14,13.99,14.44,15.30,15.09,15.87,15.06,14.42,13.83,13.79,14.52,13.84,13.65,13.01,13.42,13.37,12.16,11.94,11.30,11.45,12.54,12.99,12.44,13.23,12.67,12.30,12.95,13.00,12.61,12.81,13.30,13.37,12.81,13.05,14.18,13.89,14.81,13.85,12.69,13.36,13.86,13.18,12.18,12.86,13.53,12.95,12.58,13.09,13.05,12.26,12.24,12.78,12.44,12.04,12.04,12.25,12.01,11.23,11.45,11.40,11.93,12.43,11.74,11.59,12.19,12.21,11.67,12.15,12.44,12.40,12.00,12.68,13.13,12.97,11.93,12.31,12.37,11.74,11.33,12.00,11.98,11.15,11.40,11.74,11.06,10.97,11.42,11.14,11.15,10.87,11.24,10.46,9.60,10.21,10.31,10.01,10.19,10.79,10.35,11.70,11.00,11.25,10.75,9.93,10.73,10.17,10.56,10.14,9.50,10.03,10.24,9.75,9.47,10.05,9.96,9.54,9.35,9.63,9.32,9.41,9.43,8.40,8.51,8.06,9.32,8.53,8.72,8.90,8.85,8.42,8.31,8.90,9.24,9.91,9.11,9.53,9.86,9.47,9.31,8.82,9.04,9.12,8.59,8.30,8.71,8.55,8.07,8.14,8.56,7.92,7.55,7.99,8.04,7.71,7.25,7.57,6.81,6.77,7.42,7.24,6.71,7.06,7.63,7.14,6.92,8.13,7.61,6.96,7.61,8.21,8.00,7.70,7.70,7.75,7.12,7.10,7.27,7.14,7.33,7.31,7.59,7.53,6.74,7.15,7.17,6.66,6.18,6.63,6.56,5.94,6.08,6.37,6.11,5.59,6.31,6.37,6.06,5.44,5.74,5.80,6.50,6.20,5.50,6.63,6.21,5.16,5.81,6.42,5.78,5.24,6.09,6.13,5.45,5.43,6.21,5.96,5.46,5.68,6.22,6.58,6.53,6.57,6.23,6.47,6.24,5.61,5.78,5.91,5.43,5.02,5.46,5.38,4.76,4.77,5.42,5.21,4.47,5.05,5.46,5.05,4.91,4.27,4.50,4.61,4.56,5.01,5.04,4.19,4.52,4.98,4.31,3.85,4.78,4.48,4.00,4.23,4.86,4.71,4.14,4.47,4.70,4.13,3.84,4.49,4.71,3.96,4.21,4.90,5.29,5.32,5.04,5.12,5.02,4.48,4.29,4.53,4.24,3.63,3.72,3.90,3.36,3.13,3.03,3.13,2.99,3.38,3.53,3.37,3.06,3.53,3.34,3.03,3.59,3.47,3.47,2.86,3.39,3.71,3.12,3.11,3.65,3.85,3.24,3.65,4.16,4.08,4.33,3.97,3.61,3.65,3.48,2.92,2.93,3.20,2.98,2.54,2.66,2.63,2.41,2.37,1.92,1.79,2.33,3.02,4.01,4.27,5.08,5.08,3.94,2.85,2.05,2.09,1.83,2.18,2.47,2.56,2.14,2.18,2.65,2.48,2.21,2.57,2.88,2.74,3.15,3.02,2.52,2.55,2.66,2.31,1.95,2.19,2.19,1.83,1.72,2.10,1.90,1.48,1.92,1.94,2.70,2.75,2.58,3.22,2.46,2.03,1.90,1.74,1.67,1.47,1.15,1.17,1.08,0.82,0.77,0.87,1.05,1.08,1.15,1.45,1.66,1.78,2.27,2.33,2.88,2.71,2.87,2.78,2.21,2.23,2.48,2.22,1.78,2.00,2.11,1.81,1.53,2.01,1.97,1.38,1.69,2.07,1.91,1.58,2.13,2.30,2.05,2.16,2.57,2.66,2.48,2.89,3.24,3.33,3.41,3.82,4.17,4.48,5.62,6.70,7.17,8.47,8.59,17.60,17.29,15.97,15.09,16.57,15.25,17.11,16.36,14.47,15.62,16.39,14.95,13.53,14.67,13.92,13.00,12.09,12.84,10.80,11.95,10.95,11.99,11.98,11.12,11.97,12.49,12.88,12.00,12.65,13.11,12.34,13.45,12.75,13.82,14.59,14.67,13.41,13.99,13.74,15.27,14.94,16.39,16.03,15.51,17.27,16.81,15.98,17.86,17.44,15.27,16.14,14.31,15.81,14.19,15.46,15.25,14.60,16.48,17.42,15.54,16.34,15.37,16.99,16.98,18.49,17.10,16.29,16.44,16.37,15.13,15.46,15.42,14.22,13.20,11.84,11.46,11.14,10.44,10.52,9.70,10.81,10.15,10.82,11.67,11.97,13.81,13.52,12.84,14.59,14.20,13.78,15.64,15.18,16.42,16.03,15.18,15.24,16.24,16.28,14.44,14.65,15.58,14.33,14.23,13.69,13.00,13.30,12.51,12.22,12.25,11.32,10.79,11.31,10.77,10.02,10.30,10.80,9.65,9.36,10.23,9.93,8.94,9.82,10.01,9.55,9.60,10.16,9.92,10.04,10.50,11.36,11.69,11.33,12.24,12.60,12.90,12.36,12.85,12.63,11.31,11.76,11.59,10.98,11.70,11.88,13.41,12.97,13.68,12.36,13.20,13.31,12.79,13.81,13.44,14.28,14.06,14.85,15.12,15.28,14.55,14.07,14.80,14.73,15.51,15.60,16.59,16.86,16.19,15.78,15.83,15.63,16.23,16.25,16.70,16.06,16.41,16.88,15.90,16.28,15.33,15.69,15.95,15.42,15.57,15.92,15.78,15.31,15.51,15.74,15.40,14.93,15.18,14.97,15.29,14.73,14.60,13.79,14.48,12.88,13.77,12.82,13.48,13.45,14.22,14.12,14.84,14.97,14.83,15.47,15.29,15.71,16.39,15.82,15.90,16.09,16.33,15.74,15.72,15.74,15.57,16.03,16.08,16.45,16.53,16.86,15.95,15.66,14.68,14.79,15.33,14.12,13.82,14.55,14.19,13.68,13.85,14.07,13.38,12.99,13.56,14.07,14.79,15.06,15.06,14.91,15.71,15.62,14.78,14.64,14.65,13.31,13.36,12.52,12.38,11.60,11.23,9.85,9.33,9.84,9.56,9.55,10.72,10.64,11.09,12.18,11.40,12.68,12.27,12.90,13.98,13.23,14.20,13.29,14.62,13.82,14.31,13.76,14.27,13.58,14.20,12.30,13.27,11.77,12.83,12.11,13.18,13.84,12.54,13.22,13.12,15.60,15.18,14.60,15.83,16.45,15.76,16.37,15.36,15.08,15.18,13.62,13.27,12.23,12.49,11.96,12.49,12.74,13.70,14.04,13.95,15.40,14.46,15.75,15.23,14.52,12.74,12.43,12.00,11.31,10.46,10.55,11.06,10.74,11.36,10.94,12.07,11.54,12.88,12.92,14.19,14.49,13.49,14.61,14.23,13.72,14.53,13.72,14.32,13.77,14.83,14.71],[25.67,25.11,24.37,23.98,24.48,25.12,25.78,26.53,26.89,26.18,25.93,27.10,27.02,26.20,27.59,27.64,27.10,26.21,26.41,26.76,25.81,25.72,26.02,25.73,24.19,25.11,25.10,24.13,23.20,24.45,24.74,23.17,23.11,24.35,24.31,24.92,25.13,24.07,25.59,25.82,25.40,27.18,26.16,27.75,26.99,27.75,27.77,28.29,28.86,28.77,29.29,28.87,28.68,28.40,27.97,26.26,27.31,25.80,27.09,26.18,27.39,26.88,28.08,27.63,26.52,26.22,26.56,25.80,25.02,25.60,26.84,27.17,26.98,27.46,26.67,27.50,26.44,27.80,27.33,28.15,27.92,28.61,28.54,28.21,28.99,29.05,29.48,28.94,28.65,29.22,29.33,28.72,28.76,29.34,29.61,29.50,29.64,29.54,29.53,29.25,29.25,28.53,28.69,29.13,28.81,28.10,28.68,28.88,28.37,28.32,27.81,27.35,27.73,26.85,27.81,26.90,27.94,26.93,27.84,27.94,27.71,27.95,28.36,27.96,28.78,28.24,27.89,28.15,28.84,28.46,28.02,28.82,28.91,28.37,28.48,29.15,29.09,28.92,29.42,29.53,29.15,29.55,29.00,29.03,29.05,28.59,28.37,27.48,27.96,27.22,27.44,26.43,27.34,26.97,26.91,26.32,26.16,25.82,25.23,25.14,24.77,24.39,23.59,23.44,22.40,22.27,23.86,23.77,23.09,24.11,25.17,24.78,24.90,26.22,26.25,26.11,25.74,25.28,24.42,24.33,23.35,22.93,22.39,22.72,21.81,23.35,23.21,21.40,22.17,23.50,24.35,24.99,26.59,26.20,25.44,25.48,24.32,24.29,22.31,23.15,23.35,23.35,23.94,22.71,20.62,21.49,19.88,20.99,20.30,21.18,23.13,23.50,25.19,23.56,23.95,22.50,21.98,22.86,20.79,23.11,23.17,20.73,20.97,22.43,21.52,19.58,20.86,21.78,20.29,19.18,20.87,21.29,20.28,20.28,20.11,19.04,18.49,18.39,17.94,18.42,18.67,19.61,19.89,21.04,20.09,20.35,18.05,18.93,20.22,19.18,18.80,20.34,20.62,19.56,20.53,21.94,23.29,24.21,23.31,23.91,24.37,23.20,22.32,20.48,21.70,22.09,22.81,21.22,20.73,20.53,20.36,20.73,20.65,20.53,21.21,22.13,22.62,21.95,22.98,21.93,21.49,20.45,20.95,21.15,20.81,20.11,20.24,20.67,20.42,19.79,20.33,20.72,20.43,21.29,21.05,20.10,19.44,19.08,19.21,19.42,19.38,19.74,19.25,20.19,19.73,21.22,20.50,18.92,20.16,20.49,20.23,19.23,19.93,19.56,19.39,19.82,20.35,20.14,20.96,21.07,20.49,19.36,19.09,18.28,18.63,18.37,17.84,19.12,19.56,19.93,20.99,20.99,21.43,21.91,21.26,22.11,22.39,20.58,19.43,19.81,19.41,18.58,19.37,18.51,20.21,20.19,21.89,21.41,21.61,22.60,20.87,19.98,22.09,21.89,20.08,20.60,22.73,21.99,20.79,21.42,23.51,24.27,22.46,24.09,23.52,24.44,22.89,21.80,22.64,22.36,20.24,18.89,20.49,17.72,18.01,17.48,17.99,17.02,18.60,17.33,17.32,18.62,18.73,18.38,19.28,19.93,19.98,20.33,21.54,23.39,23.93,24.03,23.33,23.63,21.69,22.97,23.07,20.55,19.86,18.07,18.30,19.63,18.48,17.72,18.65,19.32,17.71,18.29,19.55,20.62,21.43,22.56,21.78,21.18,19.88,19.35,18.46,16.58,17.39,17.51,16.19,16.08,16.36,15.55,14.36,15.38,14.65,12.71,12.30,11.57,12.36,11.61,12.35,12.34,13.32,12.52,12.87,14.58,14.23,13.86,14.40,13.48,14.02,15.48,15.17,14.93,16.02,16.90,16.37,17.51,18.07,17.23,17.62,15.61,16.40,17.61,15.62,14.47,16.94,16.22,14.21,15.30,17.01,15.16,14.03,16.25,16.87,15.27,15.49,13.66,12.21,12.10,10.19,10.31,10.89,10.45,12.58,12.15,14.33,13.18,14.23,13.85,14.96,15.64,14.23,14.90,16.34,15.64,14.98,16.25,16.90,16.00,16.12,17.73,17.72,16.80,18.27,17.50,18.21,17.61,16.02,16.65,17.46,16.21,15.03,16.28,16.16,16.34,14.72,15.04,13.73,12.22,13.36,14.27,12.63,12.49,13.90,13.85,13.07,13.68,14.78,14.36,14.27,15.00,15.36,16.18,15.99,17.31,16.60,15.59,16.76,17.64,15.96,15.81,17.35,17.30,16.02,16.48,17.94,17.76,18.02,16.70,15.99,15.92,16.36,16.56,16.36,16.30,16.12,15.26,14.14,13.08,13.06,14.54,14.11,13.33,14.20,14.88,13.99,13.63,14.86,15.04,15.10,15.40,15.96,16.09,16.61,17.05,16.09,16.72,17.55,16.74,16.58,17.39,17.65,16.97,16.87,17.71,18.18,17.29,17.57,16.76,17.03,16.45,16.21,16.43,15.93,15.17,14.41,14.94,13.91,15.02,15.27,14.10,14.67,15.60,15.47,14.52,15.27,15.96,15.66,15.31,15.79,16.11,16.11,16.08,16.54,16.88,16.41,16.54,17.03,17.08,16.65,16.56,16.89,16.45,16.27,16.37,16.80,15.90,15.82,16.00,15.93,15.30,14.76,15.35,14.11,14.55,13.05,13.46,14.00,14.43,15.41,15.36,14.14,15.16,15.76,15.34,15.41,15.98,16.16,16.08,16.88,16.13,15.48,16.60,15.90,16.16,16.21,16.52,16.95,17.18,17.87,16.86,16.47,17.37,17.59,16.58,16.63,17.65,17.21,16.45,16.87,17.98,17.10,17.60,16.42,16.31,15.38,16.35,16.51,15.37,15.53,16.40,15.64,14.84,16.04,16.47,15.27,15.68,16.30,16.27,16.27,16.84,16.38,14.32,15.70,13.89,14.88,14.11,13.88,14.62,15.64,13.47,14.81,14.07,14.69,15.17,15.40,15.18,15.35,15.49,16.31,16.88,16.43,17.33,17.64,17.67,18.86,17.39,16.99,18.41,18.33,16.80,17.13,18.25,17.72,16.69,17.53,18.21,16.95,16.87,17.95,17.62,16.68,16.97,18.02,17.16,17.29,16.52,16.28,15.75,15.94,16.70,15.67,14.86,16.16,16.45,14.92,15.13,16.60,16.14,14.83,15.33,16.63,16.14,15.74,16.75,17.41,16.80,17.16,18.43,18.72,17.88,18.42,18.80,18.34,17.57,18.47,18.89,17.94,17.80,18.46,17.99,17.07,17.67,18.19,17.37,17.01,17.13,16.25,16.33,15.27,16.31,16.53,15.89,15.99,17.38,16.94,15.91,16.79,17.77,16.57,15.50,17.07,18.20,17.85,18.62,17.70,18.59,19.05,19.03,19.88,19.07,18.76,18.68,19.27,19.09,19.07,19.53,18.76,18.07,18.59,18.80,18.19,17.84,18.48,18.57,17.29,17.32,16.81,17.48,16.52,16.10,15.64,15.57,15.65,15.06,14.69,15.20,14.96,14.37,14.21,14.86,13.54,13.57,14.03,14.66,14.69,15.66,15.78,15.42,16.10,17.14,17.35,16.12,16.90,16.72,17.15,16.08,15.32,15.04,14.80,13.76,14.15,14.99,14.60,14.20,14.66,15.03,14.40,14.29,14.50,14.89,14.16,14.05,15.40,15.13,14.53,14.99,15.75,14.53,15.13,16.11,15.84,16.64,15.81,15.10,14.53,14.69,15.21,14.51,14.37,13.40,13.88,13.87,12.89,12.40,11.87,11.90,13.17,13.48,12.95,14.05,13.14,13.04,13.64,13.56,13.42,13.40,13.85,14.06,13.48,13.52,14.78,14.50,15.65,14.82,13.35,14.24,14.78,13.96,13.01,13.88,14.45,13.70,13.27,13.96,13.76,12.83,13.03,13.55,13.09,12.47,12.43,12.54,12.44,11.77,12.10,12.07,12.66,13.13,12.40,12.16,12.98,12.80,12.38,12.76,13.18,13.02,12.80,12.98,13.64,13.70,12.47,12.96,13.29,12.37,12.03,12.83,12.53,11.72,12.24,12.61,11.76,11.51,12.21,12.04,11.58,11.29,11.74,10.97,10.17,10.84,10.77,10.50,10.90,11.34,10.98,12.23,11.53,11.53,10.93,10.55,11.16,10.68,11.31,10.74,10.08,10.62,10.98,10.19,9.98,10.68,10.40,9.83,9.95,10.32,9.86,9.82,9.96,8.95,8.94,8.58,9.78,9.03,9.10,9.42,9.31,8.82,8.78,9.58,9.73,10.43,9.58,9.98,10.20,9.90,9.66,9.06,9.43,9.61,8.94,8.68,9.14,8.94,8.53,8.51,8.99,8.36,8.00,8.53,8.57,8.15,7.64,7.89,7.19,7.15,7.85,7.51,6.96,7.45,8.01,7.30,7.14,8.51,7.87,7.20,7.90,8.64,8.36,7.90,7.88,7.94,7.42,7.52,7.62,7.65,7.67,7.57,7.93,7.85,6.99,7.50,7.59,6.95,6.52,7.01,6.89,6.21,6.39,6.86,6.46,5.88,6.49,6.80,6.41,5.89,6.05,6.14,6.78,6.59,5.89,6.99,6.45,5.56,6.11,6.67,5.89,5.44,6.21,6.40,5.64,5.59,6.48,6.24,5.73,5.91,6.51,6.79,7.00,6.94,6.53,6.97,6.71,5.99,6.10,6.33,5.72,5.39,5.90,5.78,5.08,5.12,5.87,5.57,4.92,5.53,5.93,5.48,5.41,4.68,4.91,4.95,4.94,5.41,5.29,4.51,4.77,5.23,4.58,4.22,4.99,4.79,4.33,4.39,5.17,5.06,4.44,4.90,5.14,4.46,4.17,5.04,5.24,4.27,4.58,5.42,5.88,5.87,5.48,5.59,5.57,4.90,4.62,5.00,4.63,3.88,4.08,4.23,3.70,3.37,3.28,3.51,3.30,3.78,3.88,3.66,3.42,3.90,3.74,3.36,3.86,3.77,3.67,3.04,3.58,3.92,3.41,3.33,3.91,4.19,3.60,3.90,4.54,4.57,4.76,4.46,3.89,3.97,3.81,3.18,3.14,3.55,3.28,2.81,3.01,3.03,2.68,2.62,2.10,1.96,2.37,3.07,4.18,4.49,5.16,5.17,3.88,2.91,1.99,2.06,1.82,2.24,2.54,2.73,2.25,2.24,2.75,2.70,2.34,2.66,3.02,2.95,3.41,3.19,2.68,2.71,2.90,2.55,2.12,2.46,2.58,1.98,1.94,2.36,2.15,1.62,2.13,2.13,3.14,3.19,2.75,3.61,2.93,2.30,2.04,1.88,1.94,1.79,1.34,1.32,1.25,1.12,0.82,0.77,0.90,1.15,1.16,1.33,1.66,1.79,2.24,2.34,2.99,2.87,2.99,2.93,2.36,2.33,2.64,2.45,1.91,2.21,2.32,1.91,1.64,2.13,2.12,1.55,1.79,2.20,1.96,1.68,2.24,2.44,2.11,2.36,2.70,2.79,2.66,3.05,3.34,3.41,3.65,4.02,4.24,4.62,5.76,6.68,7.28,8.96,9.05,17.44,17.35,16.01,15.46,16.83,15.44,17.14,16.41,14.56,15.75,16.44,15.02,13.66,14.82,14.08,12.96,12.28,12.87,11.31,12.24,11.35,12.52,12.18,11.44,12.21,12.97,13.00,12.22,13.03,13.57,12.84,13.93,13.15,14.23,14.93,15.08,13.96,14.56,14.14,15.73,15.47,16.99,16.56,15.96,17.74,17.33,16.47,18.33,18.05,15.74,16.68,14.68,16.19,14.65,15.96,15.65,14.96,16.49,17.33,15.86,16.80,15.71,17.41,17.43,18.80,17.35,16.74,16.77,16.91,15.42,16.02,15.76,14.72,13.77,12.22,11.76,11.35,10.38,10.50,9.56,10.52,9.91,10.78,11.46,12.10,13.73,13.49,12.71,14.87,14.45,14.42,15.99,15.42,16.56,16.15,15.61,15.55,16.30,16.28,14.71,14.88,15.49,14.54,14.35,13.83,13.44,13.18,12.24,12.45,12.48,11.46,10.55,11.32,10.75,9.48,10.00,10.88,9.50,9.09,10.12,10.09,8.93,9.45,10.08,9.64,9.68,10.18,10.34,9.97,10.84,11.45,11.84,11.51,12.58,12.75,13.02,12.62,13.29,12.83,11.59,11.95,11.84,10.96,11.83,12.14,13.71,13.41,13.87,12.37,13.56,13.59,13.12,13.87,13.75,14.66,14.47,15.14,15.26,15.52,14.87,14.45,15.30,15.01,16.05,15.86,16.74,17.09,16.47,16.14,16.24,15.97,16.27,16.73,17.03,16.62,16.65,17.12,16.33,16.73,15.91,16.36,16.55,15.99,15.97,16.47,16.29,15.79,15.90,16.20,15.79,15.34,15.56,15.41,15.73,15.21,15.06,14.11,14.88,13.30,14.36,13.29,13.93,13.97,14.69,14.60,15.35,15.64,15.36,16.02,15.65,16.28,16.90,16.38,16.58,16.80,16.75,16.31,16.37,16.18,15.98,16.37,16.39,16.70,16.93,17.23,16.34,15.88,15.24,15.36,15.64,14.58,14.37,14.86,14.50,14.06,13.99,14.29,13.75,13.54,13.96,14.54,15.11,15.62,15.83,15.54,16.19,16.13,15.56,15.11,15.19,13.55,13.88,12.96,12.88,12.02,11.65,10.24,9.69,9.88,9.49,9.48,10.83,10.88,11.06,12.65,11.73,13.20,12.54,13.44,14.67,13.83,14.72,13.53,15.14,14.06,14.78,14.10,14.54,14.03,14.46,12.77,13.74,12.10,13.06,12.06,13.09,14.07,12.27,13.38,13.12,15.73,15.39,14.71,16.02,16.77,15.99,16.53,15.38,15.22,15.36,13.85,13.55,12.18,12.49,11.86,12.48,12.94,13.75,14.06,13.93,15.29,14.55,15.76,14.79,14.22,12.81,12.07,11.61,10.53,9.99,10.00,11.00,10.66,11.56,10.99,12.37,11.68,13.25,13.33,14.49,14.74,13.94,14.95,14.40,14.02,15.04,13.90,14.76,14.25,15.25,14.96],[26.09,24.98,24.38,23.99,24.58,24.97,25.64,26.56,27.02,26.27,26.06,27.48,27.27,26.53,27.85,27.88,27.56,26.53,26.66,27.10,26.02,25.75,25.95,25.73,24.46,24.96,25.16,24.30,23.66,24.63,25.00,23.60,23.82,24.92,24.69,25.21,25.31,24.27,25.77,25.95,25.46,27.40,26.20,27.95,27.25,27.92,27.86,28.57,29.07,28.91,29.48,29.27,29.06,28.62,28.15,26.36,27.59,26.05,27.38,26.43,27.73,27.29,28.45,27.96,27.04,26.54,26.94,26.32,25.47,25.89,27.21,27.51,27.20,27.78,26.80,27.83,26.43,28.10,27.51,28.37,28.01,28.84,28.67,28.36,29.16,29.26,29.74,29.21,28.87,29.51,29.55,28.99,29.06,29.64,29.83,29.78,29.77,29.76,29.71,29.51,29.47,28.85,29.00,29.38,29.08,28.48,29.00,29.20,28.74,28.66,28.12,27.62,28.03,26.97,28.02,26.83,28.08,27.08,28.07,28.03,27.77,28.09,28.70,28.32,29.02,28.43,28.13,28.44,29.08,28.61,28.28,29.09,29.14,28.57,28.72,29.46,29.44,29.27,29.69,29.73,29.48,29.72,29.26,29.34,29.38,28.89,28.69,27.79,28.20,27.55,27.70,26.37,27.44,27.04,27.06,26.48,26.35,26.24,25.80,25.46,24.92,24.67,24.04,23.83,22.61,22.56,23.86,24.35,23.35,24.24,25.27,24.83,25.04,26.37,26.58,26.46,25.57,24.99,24.16,24.27,23.23,22.80,22.47,22.72,21.71,23.33,23.33,21.33,22.32,23.54,24.51,25.00,26.58,26.34,25.50,25.62,24.48,24.52,22.46,23.55,23.62,23.61,24.10,22.96,21.20,21.88,20.48,21.45,20.71,21.42,23.19,23.56,24.97,23.65,24.03,22.71,22.27,23.12,21.22,23.36,23.40,21.20,21.26,22.70,21.82,19.96,21.06,21.89,20.65,19.54,21.21,21.61,20.70,20.53,20.41,19.21,18.84,18.62,18.12,18.64,18.93,19.78,19.95,21.19,20.27,20.65,18.53,19.16,20.59,19.57,19.06,20.38,20.91,19.68,20.55,22.12,23.42,24.35,23.45,24.05,24.58,23.28,22.41,20.65,21.87,21.93,22.91,21.36,20.84,20.79,20.45,20.81,20.74,20.77,21.43,22.18,22.51,22.03,22.88,21.83,21.23,20.08,21.03,21.13,20.72,19.97,20.57,20.69,20.16,20.33,20.25,20.94,20.71,21.70,21.23,20.26,19.78,19.21,19.27,19.36,19.47,19.79,19.19,20.39,20.03,21.10,20.49,18.91,20.20,20.08,19.95,19.36,20.23,19.75,19.35,20.11,20.47,20.28,21.15,21.42,20.64,19.48,19.41,18.58,18.80,18.59,17.97,19.22,19.71,20.21,21.29,21.30,21.75,22.15,21.43,22.31,22.37,20.69,19.57,20.12,19.71,18.97,19.68,19.04,20.57,20.55,22.25,21.51,21.88,22.90,21.40,20.67,22.75,22.50,20.76,21.38,23.44,22.54,21.25,22.17,24.13,24.87,23.13,24.76,24.13,24.94,23.36,22.45,23.06,22.68,20.99,19.46,20.88,18.41,18.43,17.99,18.61,17.41,18.87,17.75,17.85,19.26,19.35,18.77,19.88,20.75,20.65,20.71,22.21,23.73,24.42,24.70,23.72,24.02,22.02,23.42,23.25,20.91,20.02,18.06,18.50,19.72,18.79,18.01,18.77,19.47,18.02,18.33,19.84,20.46,21.54,22.82,21.70,21.18,20.27,19.43,18.55,17.49,17.39,17.57,17.12,16.35,16.46,15.77,14.80,15.23,14.77,13.40,13.03,12.05,12.77,12.04,12.78,12.40,13.46,12.49,12.88,14.70,14.20,14.01,14.48,13.76,14.86,15.67,15.23,15.01,16.37,17.01,16.56,17.80,18.14,17.74,18.06,16.27,16.94,17.98,16.45,15.57,17.15,17.17,15.33,16.17,17.39,15.89,14.99,17.20,17.51,15.98,15.74,14.13,12.79,12.47,10.56,10.56,10.92,10.77,13.10,12.73,14.50,13.58,14.69,14.03,15.20,15.87,14.71,15.16,16.44,15.77,15.15,16.47,17.07,16.32,16.23,17.74,17.76,17.18,18.19,17.55,18.01,17.72,16.41,16.73,17.36,16.53,15.48,16.38,16.43,16.35,14.78,15.28,13.94,12.43,13.92,14.90,13.22,13.15,14.50,14.75,13.81,14.25,15.32,14.86,14.58,15.19,15.52,16.33,16.18,17.41,16.78,16.12,16.93,17.55,16.39,16.19,17.38,17.32,16.43,16.81,17.93,17.83,17.96,16.93,16.39,16.27,16.55,16.71,16.56,16.43,16.18,15.49,14.34,13.30,13.43,14.92,14.39,13.61,14.89,15.40,14.38,14.42,15.43,15.62,15.37,15.81,16.37,16.57,16.89,17.43,16.57,17.04,17.69,16.91,17.08,17.57,17.68,17.11,17.07,17.80,18.07,17.45,17.55,17.02,17.20,16.56,16.22,16.61,15.81,14.99,14.33,14.92,14.14,15.16,15.30,14.32,15.07,15.96,15.61,14.74,15.74,16.44,15.69,15.64,16.24,16.54,16.39,16.30,16.95,17.14,16.76,16.99,17.26,17.45,16.98,16.85,17.14,16.92,16.52,16.81,17.06,16.24,16.15,16.16,16.09,15.23,14.87,15.53,14.17,14.52,13.11,13.44,14.02,14.44,15.45,15.42,14.33,14.99,16.11,15.41,15.36,16.31,16.52,16.17,16.97,16.01,15.52,16.76,16.00,16.42,16.51,16.92,17.23,17.40,17.82,17.19,16.87,17.62,17.70,16.90,16.96,17.83,17.29,16.69,17.09,17.80,17.11,17.48,16.54,16.48,15.60,16.55,16.63,15.79,15.73,16.57,16.00,15.15,16.37,16.86,15.48,15.87,16.58,16.49,16.21,16.72,16.16,14.41,15.60,14.20,14.81,14.38,14.14,14.81,15.63,13.83,15.13,14.49,14.86,15.57,15.53,15.24,15.48,15.66,16.34,17.09,16.34,17.23,17.61,17.51,18.60,17.61,17.00,18.27,18.30,16.95,17.18,18.23,17.76,16.99,17.76,18.11,17.06,17.10,18.01,17.66,16.93,17.05,18.03,17.11,17.15,16.50,16.27,15.88,16.15,16.73,15.73,15.15,16.42,16.62,15.17,15.41,16.75,16.27,14.98,15.27,16.70,15.82,15.50,16.59,17.23,16.43,16.95,18.08,18.41,17.72,18.30,18.53,18.15,17.47,18.44,18.52,17.90,17.69,18.44,17.98,17.17,17.74,18.07,17.35,16.91,17.15,16.20,16.22,15.34,16.20,16.53,15.83,15.93,17.25,16.62,15.59,16.53,17.55,16.21,15.20,16.63,17.82,17.36,18.26,17.18,18.13,18.60,18.63,19.51,18.63,18.40,18.13,18.66,18.62,18.51,19.24,18.41,17.88,18.23,18.46,18.10,17.63,18.12,18.23,17.19,17.13,16.68,17.28,16.25,15.97,15.69,15.57,15.66,15.17,14.77,15.19,15.04,14.45,14.33,14.74,13.53,13.61,13.95,14.43,14.57,15.49,15.48,15.27,15.77,16.60,16.74,15.85,16.43,16.16,16.46,15.65,15.03,14.72,14.51,13.46,13.96,14.72,14.27,13.95,14.40,14.89,14.35,14.28,14.41,14.91,14.21,14.17,15.38,15.32,14.38,14.85,15.56,14.70,14.96,15.64,15.51,16.13,15.76,14.68,14.49,14.31,15.04,14.51,14.07,13.30,13.89,13.96,12.95,12.56,11.95,11.89,12.88,13.43,12.92,13.89,13.28,12.98,13.70,13.73,13.26,13.43,13.86,14.03,13.56,13.43,14.54,14.28,15.13,14.41,13.39,13.80,14.57,13.99,13.13,13.52,14.17,13.56,13.34,13.70,13.65,12.99,12.85,13.32,12.91,12.40,12.41,12.42,12.34,11.60,12.03,12.13,12.48,13.33,12.61,12.17,12.81,13.00,12.54,12.77,13.15,13.11,12.70,12.88,13.38,13.35,12.25,12.65,13.16,12.53,12.08,12.54,12.69,11.90,12.05,12.50,11.89,11.64,11.91,12.02,11.59,11.52,12.06,11.14,10.34,10.84,11.13,10.45,10.71,11.54,11.07,12.22,11.40,11.41,10.93,10.59,11.21,10.64,11.17,10.84,10.18,10.61,11.13,10.41,10.08,10.63,10.54,10.04,9.83,10.26,9.85,9.87,10.01,8.98,9.01,8.50,9.73,9.19,8.85,9.19,9.42,8.92,8.65,9.19,9.68,10.30,9.63,9.92,10.28,10.01,9.71,9.10,9.37,9.68,9.03,8.77,9.22,9.14,8.59,8.56,9.08,8.60,8.13,8.48,8.69,8.21,7.68,7.88,7.30,7.24,7.92,7.71,7.09,7.39,8.04,7.43,7.18,8.25,7.96,7.23,7.85,8.30,8.13,7.68,7.66,7.96,7.50,7.46,7.60,7.63,7.63,7.60,7.87,7.98,7.10,7.47,7.67,6.93,6.68,6.99,7.04,6.27,6.44,6.90,6.68,5.94,6.59,6.86,6.50,5.86,6.06,6.11,6.66,6.47,5.96,6.90,6.44,5.46,6.05,6.63,5.96,5.44,6.26,6.43,5.74,5.65,6.44,6.23,5.65,5.93,6.49,6.79,6.88,6.95,6.43,6.80,6.69,5.90,5.93,6.20,5.74,5.20,5.70,5.67,5.01,5.03,5.63,5.52,4.78,5.34,5.81,5.37,5.41,4.57,4.94,4.99,4.96,5.38,5.29,4.57,4.76,5.07,4.46,4.16,4.79,4.64,4.12,4.26,4.92,4.81,4.18,4.50,4.85,4.21,3.88,4.61,4.93,4.11,4.31,5.13,5.46,5.65,5.35,5.45,5.33,4.65,4.56,4.84,4.36,3.87,4.05,4.13,3.59,3.35,3.18,3.44,3.35,3.78,3.91,3.72,3.36,3.77,3.60,3.29,3.77,3.51,3.60,2.96,3.45,3.65,3.17,3.06,3.64,3.74,3.30,3.58,4.17,4.10,4.46,4.05,3.72,3.83,3.56,2.98,3.03,3.38,3.07,2.62,2.84,2.88,2.53,2.55,1.98,1.84,2.39,3.02,4.03,4.31,5.00,5.00,3.79,2.80,1.92,1.93,1.61,2.20,2.40,2.54,2.07,2.00,2.60,2.41,2.06,2.46,2.84,2.72,3.21,3.09,2.51,2.69,2.74,2.32,1.93,2.35,2.38,1.81,1.89,2.31,2.17,1.63,2.18,2.29,3.28,3.32,2.96,3.69,2.99,2.49,2.27,1.99,2.03,1.92,1.54,1.43,1.25,1.20,1.09,0.86,0.77,0.88,1.14,1.31,1.39,1.85,2.28,2.18,2.91,2.66,2.95,2.76,2.10,2.26,2.59,2.29,1.69,2.23,2.33,1.87,1.68,2.26,2.23,1.68,2.01,2.43,2.14,1.85,2.44,2.73,2.38,2.50,2.92,3.12,2.90,3.21,3.71,3.83,3.93,4.57,4.91,5.18,6.24,7.41,7.76,9.28,9.29,18.06,17.65,16.49,15.81,17.15,15.96,17.64,16.84,15.21,16.36,16.73,15.36,14.18,15.24,14.28,13.44,12.53,13.30,11.55,12.32,11.54,12.51,12.40,11.61,12.16,12.99,13.26,12.44,13.05,13.68,12.84,14.14,13.55,14.60,15.22,15.42,14.23,14.76,14.51,15.84,15.72,17.03,16.80,16.14,17.91,17.44,16.67,18.47,18.13,15.97,16.72,14.96,16.20,14.92,16.05,15.89,15.03,16.88,17.41,15.94,17.20,15.82,17.52,17.47,18.85,17.48,16.67,16.80,16.91,15.65,16.23,16.01,14.93,14.05,12.65,12.10,11.87,10.90,10.92,10.00,11.04,10.70,11.25,12.04,12.50,14.24,13.78,12.85,14.93,14.61,14.23,15.89,15.69,16.76,16.19,15.55,15.51,16.58,16.67,14.81,15.11,15.94,14.77,14.75,14.08,13.49,13.58,12.95,12.60,12.61,11.96,11.28,11.82,11.25,10.19,10.88,11.33,10.09,9.67,10.80,10.65,9.45,10.22,10.42,10.05,10.23,10.55,10.44,10.43,10.98,11.54,11.83,11.51,12.68,12.97,13.29,12.65,13.26,12.98,11.64,12.11,12.11,11.38,12.28,12.39,14.09,13.58,14.29,12.87,13.72,13.93,13.42,14.20,13.97,14.69,14.65,15.17,15.52,15.64,14.85,14.39,15.36,15.10,16.20,16.05,16.96,17.24,16.64,16.31,16.54,15.92,16.58,16.70,16.91,16.41,16.57,17.06,16.46,16.71,16.07,16.27,16.60,15.97,16.01,16.41,16.25,15.85,15.83,16.13,15.72,15.29,15.41,15.45,15.65,15.09,15.00,14.13,14.98,13.40,14.48,13.53,14.09,14.31,14.81,14.74,15.20,15.79,15.56,15.71,15.66,16.20,16.72,16.26,16.20,16.39,16.52,16.28,16.00,16.14,15.94,16.20,16.31,16.73,16.87,17.18,16.40,15.98,15.35,15.39,15.80,14.66,14.40,14.94,14.65,14.46,14.31,14.50,13.55,13.69,14.03,14.50,14.98,15.52,15.52,15.40,16.03,15.88,15.37,15.04,14.95,13.59,13.93,13.10,13.13,12.02,11.72,10.48,9.93,10.29,10.26,9.53,10.70,11.23,11.36,12.64,11.77,13.18,12.52,13.57,14.73,13.99,14.78,13.61,15.11,14.19,14.79,14.01,14.56,14.00,14.55,12.86,13.86,12.33,13.40,12.63,13.70,14.48,13.02,13.80,13.80,16.14,15.91,15.41,16.57,17.25,16.52,16.97,15.97,15.82,15.89,14.40,13.81,12.68,13.06,12.46,12.94,13.33,14.30,14.60,14.24,15.78,14.84,16.18,15.16,14.75,13.22,12.65,12.20,11.40,10.74,10.75,11.66,11.37,12.25,11.44,12.74,11.88,13.53,13.51,14.68,14.85,13.99,15.06,14.53,14.09,15.13,13.96,14.84,14.29,15.36,15.13],[26.24,24.97,24.38,23.86,24.43,24.91,25.75,26.53,27.09,26.35,25.91,27.45,27.32,26.40,27.75,27.87,27.57,26.51,26.64,27.10,25.92,25.69,25.92,25.57,24.21,25.01,25.05,24.12,23.51,24.54,24.88,23.42,23.63,24.85,24.63,25.06,25.19,24.16,25.76,25.82,25.34,27.41,26.06,27.91,27.16,27.83,27.88,28.57,29.05,28.87,29.51,29.25,29.05,28.52,28.00,26.25,27.55,25.82,27.34,26.33,27.72,27.29,28.63,28.16,26.96,26.82,27.03,26.20,25.01,25.71,27.10,27.42,27.12,27.78,26.69,27.77,26.37,28.00,27.27,28.28,28.01,28.82,28.68,28.24,29.15,29.41,29.74,29.16,28.77,29.58,29.59,28.92,29.04,29.57,29.85,29.77,29.81,29.75,29.72,29.44,29.47,28.79,28.97,29.39,29.09,28.34,28.96,29.23,28.69,28.74,28.02,27.50,27.89,26.95,27.94,26.79,27.94,26.91,27.92,27.92,27.68,28.00,28.67,28.39,29.02,28.44,28.00,28.53,29.14,28.61,28.25,29.20,29.16,28.48,28.86,29.53,29.42,29.24,29.70,29.77,29.47,29.73,29.30,29.34,29.40,29.00,28.62,27.75,28.20,27.48,27.66,26.31,27.39,26.90,27.19,26.29,26.18,26.24,26.06,25.23,24.93,24.70,24.02,23.74,22.59,22.60,23.79,24.37,23.35,24.02,25.16,24.67,24.91,26.37,26.51,26.39,25.65,24.96,24.00,24.30,23.29,22.64,22.36,22.64,21.48,23.18,23.13,21.12,22.11,23.42,24.45,25.11,26.77,26.38,25.63,25.71,24.44,24.46,22.31,23.47,23.37,23.46,24.05,22.87,21.03,21.86,20.38,21.41,20.68,21.26,22.99,23.55,25.01,23.64,24.19,22.81,22.31,23.35,21.13,23.41,23.49,21.10,21.16,22.73,21.86,19.77,20.96,21.74,20.45,19.43,20.93,21.22,20.44,20.51,20.25,19.25,18.78,18.70,18.27,18.66,18.76,19.78,19.68,20.99,20.19,20.35,18.64,19.13,20.34,19.39,19.08,20.41,20.69,19.59,20.40,22.17,23.43,24.47,23.39,23.88,24.63,23.21,22.27,20.40,21.63,21.91,22.78,21.38,20.75,20.78,20.46,20.90,20.83,20.93,21.61,22.36,22.87,22.19,23.05,21.90,21.61,20.34,21.07,21.27,20.75,19.98,20.44,20.66,20.30,20.27,20.56,21.11,21.07,22.00,21.29,20.46,19.73,19.39,19.39,19.54,19.54,19.85,19.23,20.54,20.05,21.33,20.74,19.05,20.34,20.31,20.08,19.35,20.32,19.66,19.43,20.12,20.51,20.16,21.34,21.54,20.82,19.57,19.40,18.80,18.87,18.69,18.01,19.31,19.60,20.20,21.23,21.29,21.54,22.03,21.41,22.19,22.39,20.66,19.59,19.98,19.65,18.89,19.79,18.99,20.57,20.35,22.17,21.38,21.66,22.63,21.12,20.39,22.63,22.42,20.64,21.42,23.49,22.50,21.10,22.06,24.10,24.84,23.10,24.80,24.14,25.04,23.35,22.52,22.91,22.68,20.90,19.21,20.62,17.97,18.23,17.60,18.18,17.18,18.65,17.44,17.73,19.07,19.17,18.58,19.61,20.58,20.32,20.41,22.02,23.57,24.34,24.58,23.68,24.09,21.92,23.47,23.44,20.96,20.04,18.15,18.65,19.70,18.62,17.76,18.75,19.21,17.51,17.97,19.62,20.27,20.85,22.26,21.43,20.93,20.00,19.37,18.54,17.18,17.35,17.73,16.92,15.85,16.39,15.66,14.53,15.19,14.98,13.52,13.15,12.23,12.95,11.87,12.78,12.43,13.61,12.53,13.07,14.56,14.25,14.14,14.54,13.94,14.63,15.55,15.26,15.09,16.43,17.17,16.73,17.98,18.20,17.61,17.85,15.91,16.67,17.65,16.07,15.09,16.74,16.60,15.04,15.75,17.34,15.63,14.79,16.86,16.98,15.71,15.47,14.10,12.61,12.24,10.61,10.49,10.97,10.74,12.96,12.77,14.40,13.47,14.49,14.16,15.26,15.77,14.74,15.29,16.68,15.71,15.26,16.73,17.32,16.42,16.52,18.07,17.98,17.27,18.52,17.80,18.22,17.89,16.47,16.91,17.56,16.62,15.63,16.52,16.53,16.44,15.04,15.35,14.09,12.39,13.94,15.04,13.13,13.38,14.59,14.75,13.92,14.52,15.49,14.96,14.66,15.42,15.67,16.60,16.45,17.88,17.10,16.29,17.20,17.80,16.55,16.19,17.72,17.54,16.53,16.85,18.16,18.04,18.31,17.06,16.52,16.38,16.74,17.13,16.62,16.62,16.53,15.68,14.49,13.34,13.49,15.12,14.45,13.49,14.94,15.48,14.33,14.47,15.47,15.59,15.35,15.90,16.60,16.54,17.03,17.60,16.59,17.05,17.84,16.99,16.87,17.64,17.91,17.27,17.05,18.00,18.34,17.51,17.88,17.06,17.42,16.54,16.21,16.59,15.77,14.90,14.34,15.00,14.25,15.23,15.33,14.33,14.96,15.91,15.37,14.65,15.63,16.27,15.59,15.47,16.27,16.28,16.22,16.48,17.05,17.36,16.84,16.79,17.38,17.56,16.77,16.66,17.20,16.83,16.39,16.66,17.23,16.17,15.95,16.26,16.13,15.26,14.93,15.33,14.19,14.43,13.07,13.42,13.90,14.33,15.34,15.30,14.30,14.91,15.92,15.11,15.31,16.01,16.30,15.86,16.72,15.69,15.21,16.43,15.82,16.19,16.55,16.79,17.38,17.38,18.19,17.27,16.70,17.65,17.82,16.87,16.75,17.90,17.41,16.56,16.97,17.93,17.01,17.65,16.58,16.45,15.67,16.49,16.58,15.62,15.65,16.39,15.88,15.06,16.19,16.67,15.39,15.63,16.32,16.28,15.98,16.52,15.85,14.29,15.41,14.05,14.59,14.27,14.07,14.60,15.39,13.89,15.16,14.64,14.97,15.67,15.65,15.14,15.42,15.38,16.13,17.00,16.21,17.11,17.67,17.48,19.06,17.73,16.91,18.39,18.47,16.91,17.00,18.48,17.77,16.90,17.66,18.29,17.09,16.84,18.08,17.86,16.85,16.97,18.12,17.03,17.37,16.67,16.37,15.97,16.18,16.72,15.74,15.00,16.24,16.55,15.12,15.19,16.49,16.03,14.89,15.15,16.52,15.63,15.21,16.50,17.15,16.20,16.87,18.19,18.51,17.67,18.38,18.82,18.18,17.33,18.45,18.74,17.70,17.56,18.54,18.10,17.10,17.77,18.30,17.44,17.08,17.29,16.12,16.28,15.26,16.04,16.56,15.73,15.69,17.16,16.60,15.54,16.49,17.58,16.13,15.16,16.64,17.98,17.35,18.22,17.11,17.93,18.19,18.32,19.35,18.52,18.35,18.19,18.79,18.76,18.67,19.37,18.63,17.84,18.35,18.67,18.03,17.55,18.32,18.31,17.04,17.31,16.75,17.49,16.38,16.16,15.72,15.58,15.67,15.17,14.60,15.05,14.97,14.44,14.20,14.57,13.39,13.42,13.84,14.31,14.52,15.17,15.32,15.15,15.72,16.78,16.90,15.69,16.28,15.99,16.32,15.46,14.80,14.55,14.37,13.19,13.98,14.58,14.21,13.88,14.32,14.85,14.16,14.12,14.36,14.88,14.13,14.00,15.42,15.16,14.39,14.81,15.81,14.56,14.98,15.81,15.44,16.41,15.67,14.97,14.53,14.51,15.12,14.38,14.09,13.37,13.64,13.78,12.82,12.33,11.88,11.77,12.94,13.28,12.88,13.68,13.08,12.93,13.50,13.43,13.15,13.34,13.75,13.91,13.41,13.48,14.48,14.33,15.30,14.68,13.39,13.98,14.72,13.90,13.00,13.63,14.25,13.46,13.24,13.86,13.55,12.95,13.02,13.51,12.93,12.47,12.56,12.50,12.29,11.71,11.99,12.14,12.35,12.95,12.44,12.26,12.75,12.80,12.43,12.85,12.94,12.97,12.66,12.92,13.46,13.56,12.45,12.85,13.07,12.48,12.10,12.74,12.57,11.90,12.18,12.57,11.68,11.68,12.17,11.93,11.85,11.50,11.90,11.31,10.38,10.74,11.03,10.52,10.66,11.46,11.10,12.19,11.23,11.60,11.13,10.54,11.26,10.72,11.32,10.76,10.21,10.76,11.20,10.40,10.21,10.80,10.56,10.14,10.16,10.49,10.23,10.12,10.14,9.08,9.13,8.53,9.72,9.22,8.98,9.08,9.26,8.92,8.50,9.02,9.53,10.24,9.58,9.92,10.35,9.98,9.83,9.30,9.61,9.73,9.08,8.82,9.40,9.09,8.69,8.80,9.27,8.59,8.23,8.85,8.81,8.44,7.76,7.99,7.40,7.41,7.85,7.65,7.13,7.39,7.90,7.43,7.13,8.08,7.99,7.19,7.65,8.17,8.06,7.96,7.84,8.08,7.57,7.53,7.59,7.64,7.81,7.79,8.07,7.89,7.16,7.71,7.71,6.99,6.79,7.15,7.03,6.49,6.65,7.07,6.77,6.15,6.82,7.11,6.68,6.04,6.27,6.26,6.79,6.52,6.08,6.86,6.53,5.66,6.17,6.64,6.14,5.64,6.33,6.38,5.91,5.81,6.46,6.28,5.87,6.09,6.62,7.03,7.13,7.17,6.72,7.09,6.84,6.14,6.15,6.49,5.86,5.40,5.94,5.92,5.22,5.14,5.89,5.74,4.91,5.57,6.04,5.62,5.49,4.75,5.04,5.14,5.12,5.54,5.46,4.57,4.88,5.26,4.58,4.23,4.95,4.80,4.23,4.41,5.13,4.95,4.35,4.72,5.01,4.39,4.03,4.73,4.98,4.23,4.54,5.30,5.84,5.95,5.47,5.64,5.54,4.91,4.66,4.99,4.61,3.92,4.12,4.34,3.73,3.41,3.23,3.45,3.37,3.82,3.99,3.76,3.41,3.91,3.64,3.37,3.87,3.65,3.73,3.06,3.58,3.80,3.27,3.19,3.78,3.83,3.37,3.66,4.29,4.26,4.61,4.18,3.72,3.85,3.57,3.05,2.99,3.42,3.19,2.67,2.87,2.97,2.54,2.60,1.98,2.03,2.45,3.09,4.14,4.44,5.10,5.32,4.07,2.97,2.15,2.10,1.71,2.20,2.49,2.60,2.03,2.04,2.64,2.47,2.04,2.42,2.94,2.66,3.22,3.08,2.34,2.49,2.64,2.30,1.77,2.31,2.34,1.77,1.82,2.40,2.16,1.75,2.33,2.41,3.27,3.36,3.08,3.80,3.21,2.77,2.45,2.22,2.22,2.05,1.75,1.68,1.49,1.25,1.22,1.13,0.84,0.77,0.87,1.19,1.23,1.60,2.14,2.12,2.80,2.53,2.65,2.60,2.07,1.98,2.36,2.13,1.52,2.01,2.13,1.69,1.54,2.10,2.13,1.68,1.97,2.42,2.31,2.10,2.57,2.94,2.60,2.77,3.22,3.36,3.20,3.60,3.99,4.09,4.20,4.90,5.22,5.48,6.49,7.62,7.96,9.50,9.43,17.99,17.43,16.24,15.71,17.11,16.01,17.45,16.69,15.20,16.10,16.52,15.00,14.17,14.88,14.17,13.34,12.61,13.14,11.31,12.17,11.35,12.26,12.09,11.43,12.09,12.69,13.00,12.23,13.16,13.79,12.97,14.06,13.56,14.46,15.29,15.36,14.15,14.77,14.40,15.75,15.54,16.86,16.74,16.03,17.90,17.33,16.52,18.37,17.91,15.77,16.42,14.78,16.04,14.54,15.66,15.55,14.80,16.68,17.47,15.97,16.66,15.71,17.19,17.27,18.51,17.21,16.45,16.70,16.69,15.45,16.09,15.92,14.58,13.78,12.56,11.88,11.83,10.91,11.40,10.47,11.51,10.95,11.17,12.31,12.35,14.19,13.75,12.99,14.84,14.40,14.13,15.91,15.62,16.83,16.17,15.55,15.40,16.62,16.68,14.73,15.03,16.05,14.86,14.90,14.26,13.61,13.75,13.19,12.60,12.72,12.00,11.58,11.90,11.38,10.70,10.92,11.45,10.18,10.12,10.73,10.66,9.55,10.43,10.37,9.99,10.11,10.68,10.33,10.26,11.00,11.31,11.65,11.37,12.34,12.61,12.86,12.54,12.95,12.94,11.54,12.09,12.07,11.40,11.94,12.38,13.94,13.38,14.11,12.75,13.51,13.67,13.29,14.09,13.71,14.53,14.19,15.10,15.32,15.56,14.72,14.16,15.27,14.91,16.01,15.96,16.99,17.14,16.64,16.09,16.60,15.91,16.65,16.74,17.16,16.64,17.01,17.36,16.53,16.89,15.98,16.39,16.65,15.98,16.10,16.54,16.32,15.75,15.77,16.14,15.64,15.28,15.41,15.40,15.74,15.08,15.00,13.95,14.80,13.12,14.37,13.17,13.73,13.81,14.57,14.77,15.16,15.71,15.54,15.85,15.88,16.47,17.02,16.43,16.41,16.57,16.91,16.36,16.18,16.26,16.11,16.43,16.54,16.85,16.98,17.19,16.45,16.02,15.16,15.41,15.73,14.51,14.34,14.92,14.57,14.08,14.11,14.36,13.55,13.29,14.05,14.60,15.22,15.54,15.55,15.47,16.30,15.99,15.33,15.10,15.09,13.56,13.97,12.91,12.78,11.87,11.57,10.23,9.65,10.25,10.11,9.28,10.57,10.87,11.22,12.35,11.56,12.80,12.40,13.17,14.27,13.36,14.66,13.22,14.86,13.97,14.65,14.03,14.62,13.91,14.60,12.75,13.75,12.38,13.42,12.71,13.61,14.37,13.11,13.84,13.94,16.23,15.88,15.47,16.57,17.51,16.60,17.13,16.00,15.85,15.91,14.36,13.83,12.81,13.10,12.68,13.17,13.52,14.36,14.60,14.28,15.79,14.78,15.99,15.16,14.69,13.11,13.00,12.23,11.93,11.17,11.03,11.86,11.39,12.07,11.50,12.54,11.93,13.29,13.17,14.58,14.74,13.66,14.81,14.34,13.75,14.79,13.57,14.61,13.90,15.09,15.31],[26.06,24.95,24.47,24.13,24.67,25.26,26.03,26.71,27.09,26.38,26.28,27.35,27.27,26.66,27.93,27.97,27.58,26.69,26.88,27.23,26.26,25.91,26.12,26.06,24.65,25.17,25.40,24.45,23.84,24.81,25.25,23.79,23.70,24.96,24.93,25.51,25.68,24.56,26.13,26.23,25.81,27.68,26.58,28.19,27.54,28.14,28.23,28.78,29.26,29.14,29.64,29.29,29.14,28.73,28.32,26.58,27.76,26.22,27.54,26.69,27.86,27.41,28.50,28.04,27.14,26.65,26.94,26.26,25.49,26.00,27.18,27.58,27.34,27.87,26.96,27.92,26.73,28.13,27.72,28.47,28.08,28.90,28.67,28.46,29.13,29.25,29.65,29.17,28.87,29.57,29.55,29.01,29.11,29.70,29.90,29.84,29.85,29.82,29.78,29.56,29.50,28.90,29.11,29.46,29.09,28.49,29.05,29.20,28.79,28.68,28.20,27.74,28.11,27.20,28.07,27.15,28.18,27.20,28.02,28.18,27.82,28.11,28.47,28.06,28.79,28.43,28.13,28.35,29.00,28.68,28.27,29.08,29.17,28.64,28.80,29.45,29.46,29.39,29.70,29.81,29.52,29.83,29.38,29.39,29.46,29.04,28.72,27.90,28.32,27.63,27.80,26.81,27.45,27.13,27.04,26.59,26.45,26.15,25.73,25.54,25.21,24.63,24.03,23.86,22.87,22.80,24.18,24.39,23.73,24.50,25.46,24.91,25.40,26.50,26.48,26.44,25.77,25.25,24.32,24.68,23.66,23.33,22.96,23.04,22.23,23.71,23.93,21.96,22.88,24.09,25.04,25.64,27.05,26.80,26.06,26.26,25.06,25.13,23.05,24.11,24.33,24.16,24.69,23.58,21.93,22.59,21.20,22.17,21.44,22.01,23.65,23.94,25.28,24.02,24.51,23.34,22.85,23.83,21.98,23.96,23.95,21.93,21.99,23.28,22.48,20.62,21.57,22.46,21.12,19.98,21.39,21.85,20.95,20.94,20.83,19.83,19.38,19.40,19.01,19.65,19.80,20.62,20.79,21.80,21.12,21.40,19.53,20.11,21.34,20.31,19.70,21.10,21.61,20.33,21.05,22.71,23.84,24.85,24.03,24.47,24.87,23.77,22.80,20.95,22.18,22.49,23.25,21.78,21.09,21.19,21.00,21.47,21.38,21.30,21.98,22.66,23.08,22.62,23.45,22.22,21.93,20.91,21.73,21.87,21.30,20.66,20.95,20.98,20.72,20.65,20.53,21.56,21.01,22.01,21.50,20.66,20.29,19.90,19.93,20.33,20.33,20.67,20.25,21.15,20.72,21.90,21.47,19.95,20.90,21.02,21.02,20.09,20.75,20.26,19.99,20.52,20.62,20.68,21.39,21.66,21.07,20.02,19.81,19.38,19.48,19.43,19.02,20.02,20.43,20.84,21.86,21.83,22.03,22.56,21.76,22.65,22.65,21.12,20.15,20.71,20.55,19.68,20.79,20.03,21.46,21.33,22.84,22.33,22.77,23.84,22.10,21.62,23.69,23.53,21.67,22.45,24.26,23.31,22.05,23.08,24.74,25.45,23.96,25.47,24.92,25.67,24.21,23.47,23.98,23.75,22.04,20.56,22.28,19.78,19.68,19.32,19.24,18.46,19.85,18.65,19.00,20.46,20.33,19.68,20.88,21.70,21.25,21.45,22.87,24.39,25.02,25.42,24.40,24.88,22.84,24.26,24.36,21.95,21.39,19.71,20.01,20.97,19.96,19.20,20.01,20.60,19.16,19.52,20.80,21.50,22.19,23.33,22.67,22.17,21.13,20.58,19.61,18.75,18.91,18.97,17.96,17.78,18.07,17.25,16.22,16.89,16.43,14.85,13.98,13.30,13.91,13.07,13.97,13.47,14.37,13.37,13.83,15.45,15.34,15.22,15.88,15.19,15.73,16.93,16.73,16.57,17.34,18.33,17.98,19.18,19.36,18.81,18.88,16.86,17.52,18.91,17.19,16.34,18.09,17.96,16.36,16.69,18.34,17.20,15.83,17.99,18.32,16.97,17.04,15.37,13.73,13.46,11.70,11.68,11.90,11.65,14.06,13.86,16.00,14.87,16.01,15.57,16.53,17.27,16.17,16.53,18.04,17.28,16.69,18.05,18.64,17.77,17.83,19.29,19.26,18.50,19.74,18.96,19.52,19.06,17.75,18.19,18.77,17.84,16.68,17.74,17.67,17.51,16.03,16.47,15.07,13.74,15.30,16.05,14.41,14.38,15.66,15.82,14.95,15.69,16.64,16.13,16.01,16.73,17.01,17.83,17.81,18.92,18.32,17.46,18.30,18.97,17.74,17.45,18.76,18.74,17.55,18.01,19.18,19.12,19.33,18.30,17.59,17.46,18.02,18.10,17.78,17.72,17.50,16.74,15.69,14.61,14.58,16.32,15.60,14.71,16.12,16.53,15.56,15.67,16.55,16.70,16.71,17.24,17.73,17.68,18.22,18.64,17.77,18.19,18.91,18.15,18.05,18.82,18.96,18.31,18.28,19.06,19.35,18.69,18.82,18.20,18.41,17.72,17.51,17.69,16.96,16.02,15.46,16.09,15.43,16.52,16.73,15.55,16.22,17.20,16.89,16.05,16.90,17.48,17.17,17.01,17.53,17.60,17.67,17.80,18.43,18.81,18.08,18.14,18.72,18.74,18.04,17.89,18.57,17.96,17.68,17.91,18.36,17.38,17.23,17.54,17.35,16.69,16.20,16.71,15.43,15.56,14.12,14.59,15.02,15.61,16.80,16.78,15.64,16.55,17.34,16.74,16.81,17.55,17.71,17.53,18.32,17.36,16.77,17.90,17.43,17.64,18.07,18.06,18.84,18.93,19.58,18.69,18.08,19.19,19.33,18.11,18.22,19.41,18.90,17.81,18.45,19.49,18.38,19.05,17.87,17.87,16.86,17.90,18.10,17.00,16.93,17.76,17.29,16.51,17.53,18.14,16.81,17.20,17.78,17.82,17.52,17.98,17.37,15.75,17.06,15.41,16.09,15.57,15.33,16.05,16.89,15.29,16.57,15.95,16.49,17.09,17.08,16.75,17.11,16.84,17.67,18.43,17.90,18.68,19.13,19.06,20.46,19.40,18.43,20.03,20.09,18.46,18.52,20.11,19.34,18.30,19.30,20.05,18.67,18.51,19.85,19.64,18.44,18.60,19.85,18.93,19.16,18.24,18.01,17.42,17.70,18.46,17.38,16.31,17.73,18.35,16.51,16.57,18.20,17.64,16.44,16.79,18.24,17.34,17.03,18.24,18.91,17.83,18.53,19.77,20.09,19.37,20.08,20.52,20.05,19.08,20.17,20.58,19.38,19.29,20.28,19.97,18.80,19.54,20.20,19.35,18.89,19.11,17.97,17.97,16.96,17.77,18.46,17.38,17.27,18.90,18.51,17.26,18.22,19.47,17.90,16.55,18.33,19.77,19.24,19.85,18.76,19.41,19.61,19.66,20.57,19.84,19.94,19.90,20.51,20.50,20.47,21.24,20.51,19.67,20.35,20.66,19.89,19.48,20.29,20.42,19.03,19.27,18.65,19.67,18.72,18.30,17.65,17.61,17.64,16.98,16.48,16.71,16.69,15.78,15.67,16.08,14.82,14.78,15.20,15.74,16.01,16.85,17.11,16.85,17.55,18.74,18.81,17.33,17.81,17.52,17.79,17.02,16.11,16.00,15.99,15.04,15.48,16.39,15.80,15.39,15.97,16.57,15.63,15.29,16.24,16.92,15.53,15.67,17.44,17.10,16.02,16.97,17.95,16.65,17.03,18.13,18.13,18.59,18.05,17.09,16.42,16.58,17.38,16.24,16.01,15.13,15.39,15.53,14.40,13.74,13.19,13.21,14.23,14.71,14.35,15.36,14.50,14.06,14.95,15.23,14.56,14.89,15.45,15.77,15.08,15.46,16.75,16.54,17.70,16.84,15.43,16.03,16.66,15.79,14.73,15.60,16.34,15.36,14.96,15.76,15.64,14.39,14.81,15.32,14.69,14.00,13.83,13.69,13.35,12.96,13.30,13.26,13.66,14.55,13.98,13.40,14.09,14.63,14.00,14.07,14.86,15.04,13.99,14.81,15.87,15.84,14.20,14.88,15.21,14.01,13.87,14.83,14.47,13.44,14.14,14.63,13.62,13.18,14.00,13.92,13.38,13.06,13.46,12.57,11.77,12.05,12.50,11.80,12.01,12.93,12.61,13.83,12.90,13.40,13.01,12.13,13.11,12.50,13.16,12.39,11.73,12.36,12.81,11.88,11.53,12.49,12.02,11.40,11.56,12.01,11.61,11.51,11.41,10.25,10.38,9.81,11.17,10.75,10.28,10.51,10.90,10.14,9.89,10.50,11.02,11.80,11.01,11.37,11.87,11.52,11.47,10.58,11.12,11.41,10.42,10.29,10.88,10.66,9.93,10.05,10.69,9.83,9.41,9.93,10.13,9.67,8.89,9.17,8.42,8.50,9.27,8.80,8.25,8.68,9.35,8.73,8.34,9.52,9.16,8.41,8.77,9.12,8.88,8.47,8.29,8.61,8.36,8.74,8.87,8.89,9.11,9.02,9.48,9.20,8.33,8.94,8.90,8.06,7.84,8.33,8.16,7.50,7.55,8.12,7.79,7.11,7.68,8.05,7.59,6.76,6.95,7.06,7.55,7.40,6.83,7.88,7.57,6.66,7.17,7.69,7.16,6.52,7.22,7.54,6.71,6.71,7.57,7.27,6.83,7.04,7.77,7.92,8.09,7.99,7.83,8.17,7.81,7.22,7.30,7.55,6.98,6.43,6.92,6.84,6.11,6.03,6.77,6.51,5.77,6.35,6.83,6.32,6.12,5.30,5.61,5.68,5.65,6.34,6.43,5.25,5.78,6.25,5.44,5.04,5.87,5.67,5.01,5.26,6.04,5.82,5.14,5.54,5.84,5.24,4.80,5.53,5.86,4.92,5.22,5.91,6.37,6.53,6.12,6.31,6.23,5.45,5.34,5.74,5.23,4.49,4.73,5.05,4.25,3.88,3.54,3.82,3.78,4.28,4.41,4.20,3.89,4.58,4.16,3.88,4.63,4.43,4.40,3.41,4.27,4.65,3.77,3.65,4.55,4.70,3.93,4.44,5.06,4.99,5.11,4.85,4.27,4.46,4.33,3.38,3.50,3.97,3.62,2.96,3.37,3.47,2.98,3.07,2.25,2.24,2.77,3.45,4.56,4.83,5.68,5.76,4.45,3.34,2.41,2.31,
```
