## Supplementary material for "Identifying phage proteins that activate the bacterial innate immune system": Alphafold of Avs8 and HK97 capsids: fold_2024_06_01_12_22pd_lambda_4a_lambdacapsid_singlemolecules_full_data_3.json (part 26 of 29)

```
1.88,2.55,2.92,3.07,2.43,2.32,3.01,2.81,2.22,2.73,3.31,3.02,3.83,3.54,2.75,3.04,3.20,2.68,2.14,2.84,2.83,2.02,2.09,2.79,2.53,1.96,2.66,2.86,3.69,3.93,3.53,4.37,3.78,3.40,2.99,2.77,2.81,2.53,2.05,2.06,1.84,1.54,1.45,1.34,1.23,0.95,0.78,0.98,1.24,1.56,1.99,2.34,3.04,2.81,3.01,2.96,2.35,2.20,2.80,2.59,1.73,2.27,2.71,2.20,1.79,2.67,2.77,2.09,2.35,3.07,2.72,2.55,3.20,3.63,3.16,3.52,4.01,4.13,3.97,4.54,5.01,5.08,5.27,6.04,6.03,6.34,7.42,8.54,8.91,10.63,10.56,18.19,18.05,16.92,16.65,17.90,16.80,18.34,17.64,16.05,16.92,17.70,16.11,14.94,16.09,15.33,14.17,13.40,14.01,12.04,13.22,12.23,13.26,13.26,12.73,13.39,13.92,14.22,13.53,14.46,15.02,14.17,15.29,14.71,15.70,16.44,16.36,15.09,15.68,15.39,16.86,16.55,18.09,17.86,16.92,19.05,18.57,17.39,19.36,18.99,16.67,17.55,15.58,16.88,15.34,16.50,16.25,15.30,17.11,17.74,16.25,17.02,16.38,17.71,17.98,19.24,17.83,17.22,17.58,17.72,16.32,17.21,16.74,15.48,14.69,13.21,12.34,12.53,11.36,11.85,10.75,11.79,11.11,11.67,12.63,12.89,14.41,14.20,13.16,15.19,15.02,14.82,16.33,16.25,17.18,16.99,16.19,16.47,16.97,17.27,15.72,15.42,16.24,15.62,15.22,15.18,14.44,14.06,13.67,13.80,13.38,12.50,12.17,12.72,11.75,10.92,11.55,12.06,10.60,10.43,11.49,11.10,9.88,11.01,11.24,10.60,10.77,11.60,11.25,10.99,11.97,12.48,12.61,12.33,13.38,13.85,13.93,13.58,13.99,13.83,12.42,12.57,12.59,11.78,12.11,12.60,14.35,13.71,14.44,13.02,14.09,14.38,13.97,15.06,14.73,15.73,15.33,16.29,16.26,16.66,15.87,15.20,16.35,15.81,16.95,16.70,17.78,18.03,17.46,17.00,17.42,16.76,17.26,17.70,18.03,17.45,17.89,18.34,17.43,17.95,16.66,17.37,17.81,16.95,16.88,17.78,17.40,16.86,16.97,17.38,16.82,16.48,16.61,16.52,17.12,16.35,16.22,15.24,15.97,14.07,15.14,13.96,14.71,14.63,15.23,15.68,16.27,16.38,16.41,17.07,16.72,17.48,18.08,17.53,17.68,17.85,17.99,17.47,17.52,17.46,17.21,17.48,17.44,18.00,17.91,18.33,17.45,17.09,16.10,16.55,16.89,15.56,15.24,16.07,15.51,14.90,14.81,14.99,14.28,14.13,14.81,15.54,16.34,16.79,16.96,16.66,17.44,17.45,16.71,16.01,16.35,14.54,14.77,13.64,13.38,12.44,12.26,10.90,10.16,10.54,10.18,9.87,11.13,11.61,11.79,13.09,12.37,13.51,13.04,13.99,15.12,14.23,15.66,14.50,16.27,15.13,15.83,15.42,15.97,14.95,15.70,13.77,14.92,13.49,14.56,13.77,14.51,15.47,13.93,14.42,14.59,16.80,16.64,16.12,17.37,18.15,17.41,17.89,16.78,16.61,16.90,15.42,14.79,13.66,14.00,13.53,13.75,14.16,14.86,15.08,14.47,16.05,14.80,16.16,15.24,15.03,13.69,13.21,12.68,12.44,11.65,11.71,12.44,12.14,12.64,12.31,13.53,12.87,14.57,14.54,15.70,16.01,14.89,16.12,15.66,15.01,16.14,14.65,15.79,14.84,16.03,15.75],[26.10,25.02,24.33,23.77,24.64,25.32,25.79,26.80,27.08,26.44,26.32,27.49,27.39,26.72,28.05,28.02,27.60,26.72,26.78,27.04,26.10,25.99,26.06,25.82,24.60,25.25,25.30,24.29,23.68,24.68,25.04,23.63,23.38,24.57,24.65,25.15,25.47,24.41,26.03,26.08,25.60,27.45,26.39,28.20,27.41,28.11,28.23,28.83,29.32,29.13,29.68,29.30,29.11,28.78,28.25,26.44,27.54,26.04,27.43,26.54,27.79,27.26,28.44,27.98,27.06,26.40,26.60,25.86,25.12,25.89,27.20,27.52,27.27,27.74,27.02,27.75,26.70,28.07,27.63,28.44,28.19,28.90,28.84,28.43,29.17,29.25,29.70,29.14,28.73,29.49,29.60,28.99,28.94,29.67,29.88,29.83,29.91,29.86,29.73,29.57,29.56,28.85,28.93,29.39,29.10,28.39,28.98,29.22,28.73,28.61,28.15,27.69,27.97,27.41,28.15,27.17,28.18,27.17,28.02,28.19,27.88,28.19,28.56,28.22,28.89,28.40,28.09,28.47,29.05,28.66,28.22,29.03,29.10,28.53,28.72,29.42,29.37,29.25,29.64,29.78,29.47,29.84,29.29,29.34,29.35,28.84,28.62,27.83,28.24,27.85,27.72,26.58,27.50,27.29,27.09,26.52,26.46,26.39,25.78,25.50,25.15,24.88,23.98,23.96,22.47,22.59,24.06,24.50,23.49,24.42,25.48,24.92,25.12,26.49,26.72,26.37,25.66,24.95,24.18,24.35,23.20,23.09,22.63,22.95,21.90,23.40,23.59,21.65,22.62,23.82,25.02,25.61,27.15,26.78,26.13,26.17,24.92,25.15,23.01,24.08,24.14,24.16,24.75,23.60,21.66,22.47,20.83,21.91,20.93,21.57,23.32,23.78,25.32,23.96,24.45,23.23,22.63,23.75,21.69,23.78,23.80,21.59,21.51,22.94,22.19,20.22,21.13,22.17,20.82,19.77,21.12,21.51,20.64,20.44,20.44,19.34,19.09,19.16,18.77,19.29,19.52,20.37,20.55,21.52,20.92,21.15,19.25,19.72,21.02,20.01,19.57,20.82,21.26,20.07,20.81,22.28,23.53,24.60,23.73,24.27,24.61,23.42,22.40,20.80,21.90,22.13,22.86,21.35,21.10,20.88,20.88,21.23,21.10,20.96,21.61,22.28,22.59,22.31,23.05,22.05,21.40,20.64,21.13,21.29,21.12,20.19,20.62,20.99,20.34,20.07,20.30,21.01,20.42,21.45,21.01,20.27,20.02,19.72,19.99,19.98,19.89,20.36,19.75,20.87,20.29,21.46,20.97,19.38,20.45,20.47,20.36,19.47,20.37,19.93,19.51,20.13,20.42,20.22,20.96,21.19,20.62,19.47,19.29,19.03,19.52,19.07,18.74,19.71,20.31,20.65,21.67,21.78,21.87,22.31,21.64,22.36,22.41,20.90,19.78,20.27,20.02,19.15,20.32,19.56,21.19,21.15,22.77,22.45,22.75,23.74,21.88,21.37,23.57,23.33,21.50,22.30,24.09,23.26,21.98,22.97,24.66,25.51,23.94,25.55,24.81,25.73,24.19,23.32,24.01,23.90,21.95,20.41,22.25,19.75,19.48,19.03,19.20,18.44,19.58,18.85,18.90,20.26,20.28,19.81,20.96,21.64,21.43,21.57,23.04,24.64,25.09,25.53,24.63,25.00,22.96,24.43,24.49,21.94,21.34,19.42,19.88,21.11,20.00,19.21,20.15,20.81,19.24,19.60,20.81,21.60,22.44,23.87,22.87,22.31,21.01,20.36,19.52,18.44,18.82,18.98,18.17,17.68,18.00,17.21,16.18,16.67,16.21,14.59,14.02,13.16,14.08,13.30,14.06,13.62,14.51,13.35,13.61,15.41,15.21,15.37,15.81,15.41,16.13,16.92,16.51,16.37,17.92,18.32,17.88,19.22,19.46,18.76,19.21,17.48,18.38,18.90,17.58,16.55,18.48,17.96,16.55,17.29,18.49,17.15,16.52,18.46,18.50,17.14,17.05,15.58,13.85,13.52,11.64,11.50,11.93,11.75,14.38,13.86,15.84,14.83,15.72,15.33,16.36,17.13,15.92,16.45,18.21,17.18,16.51,17.99,18.72,17.84,17.61,19.50,19.51,18.59,19.84,18.99,19.64,19.21,17.73,18.06,19.01,17.86,16.66,17.71,17.65,17.43,16.06,16.48,15.31,13.67,15.20,15.90,14.26,14.41,15.50,15.67,15.07,15.49,16.37,15.91,15.88,16.69,17.00,17.92,17.65,19.06,18.26,17.25,18.26,19.23,17.76,17.47,18.98,18.79,17.59,18.10,19.38,19.04,19.39,18.11,17.59,17.40,17.71,17.86,17.60,17.33,17.16,16.56,15.49,14.33,14.48,15.99,15.40,14.70,15.94,16.49,15.59,15.73,16.56,16.55,16.53,17.13,17.73,17.61,18.46,18.72,17.85,18.27,19.20,18.28,18.12,18.91,19.18,18.38,18.25,19.12,19.42,18.41,18.73,17.92,18.06,17.53,17.04,17.33,16.58,15.65,15.18,15.71,15.11,16.20,16.29,15.40,16.10,17.10,16.84,16.07,16.84,17.46,17.27,16.86,17.44,17.50,17.50,17.73,18.41,18.84,18.14,18.18,18.81,18.89,18.10,17.93,18.56,17.90,17.79,17.84,18.36,17.31,17.05,17.39,17.18,16.50,15.96,16.46,15.22,15.41,14.11,14.46,14.94,15.49,16.50,16.65,15.60,16.69,17.26,16.66,16.82,17.37,17.48,17.36,18.09,17.16,16.61,17.61,17.11,17.50,17.89,17.98,18.80,18.82,19.64,18.67,17.96,19.00,19.26,18.10,18.06,19.31,18.87,17.77,18.31,19.31,18.26,18.98,17.69,17.57,16.64,17.74,17.97,16.82,16.82,17.73,17.01,16.52,17.43,17.91,16.74,16.97,17.69,17.67,17.22,17.62,17.16,15.46,16.77,15.21,15.93,15.22,15.05,15.85,16.68,15.11,16.22,15.63,16.31,16.93,16.94,16.49,16.76,16.73,17.47,18.30,17.72,18.58,19.09,19.00,20.40,19.21,18.36,19.87,19.96,18.37,18.50,19.88,19.23,18.14,19.23,19.85,18.59,18.30,19.59,19.47,18.30,18.41,19.65,18.59,18.86,17.93,17.64,17.09,17.32,18.19,17.00,16.04,17.45,18.13,16.29,16.37,17.97,17.25,16.23,16.66,18.10,17.08,16.77,18.08,18.79,17.80,18.40,19.89,20.09,19.35,20.08,20.53,19.91,19.06,20.04,20.49,19.42,19.24,20.20,19.73,18.65,19.27,19.96,19.14,18.61,18.81,17.54,17.58,16.55,17.47,18.06,17.20,16.97,18.68,18.32,16.75,18.12,19.18,17.61,16.30,18.10,19.41,18.87,19.35,18.55,19.14,19.65,19.70,20.39,19.71,19.58,19.76,20.24,20.21,20.26,21.22,20.34,19.62,20.06,20.50,19.68,19.40,20.09,20.10,18.62,18.99,18.17,19.16,18.32,17.90,17.32,17.21,17.44,16.58,16.10,16.23,16.48,15.78,15.48,15.66,14.66,14.63,15.06,15.60,15.69,16.66,16.80,16.64,17.34,18.27,18.52,17.12,17.49,17.34,17.55,16.78,16.02,15.89,15.71,14.71,15.06,16.20,15.44,15.21,16.10,16.39,15.49,15.60,16.11,16.65,15.47,15.59,17.26,16.90,16.04,16.78,17.71,16.49,16.91,17.96,17.74,18.27,17.72,16.71,16.31,16.35,17.01,16.15,15.63,14.68,15.15,15.43,14.41,13.70,13.22,13.10,14.03,14.45,14.24,15.28,14.66,14.42,15.26,15.23,14.84,15.04,15.42,15.67,15.18,15.48,16.56,16.17,17.41,16.73,15.23,16.03,16.65,15.67,14.92,15.67,16.33,15.46,15.07,15.70,15.39,14.54,14.72,15.14,14.46,13.77,13.60,13.30,13.35,12.91,13.45,13.64,13.93,14.72,14.23,13.96,14.45,14.63,14.44,14.53,14.82,14.98,14.52,14.73,15.40,15.55,14.29,14.91,15.21,14.21,14.15,14.82,14.48,13.83,14.26,14.61,13.76,13.46,14.13,13.97,13.30,13.07,13.67,12.99,11.89,12.43,12.88,12.25,12.38,13.23,12.99,13.76,13.03,13.13,12.57,12.44,13.08,12.76,13.33,12.59,12.05,12.74,13.03,12.16,11.83,12.64,12.28,11.72,11.79,12.15,11.57,11.50,11.67,10.43,10.51,10.04,11.26,11.03,10.37,10.66,11.17,10.54,10.37,10.61,11.10,11.82,11.41,11.59,12.13,11.77,11.65,10.73,11.30,11.65,10.64,10.58,11.21,10.85,10.36,10.41,10.99,10.24,9.83,10.24,10.41,9.73,9.03,9.23,8.71,8.82,9.41,9.25,8.69,8.97,9.50,9.05,8.68,9.60,9.42,8.72,8.84,9.28,9.19,8.77,8.57,8.88,8.76,8.92,8.87,9.04,9.11,9.12,9.53,9.35,8.68,9.17,9.16,8.30,8.17,8.48,8.52,7.82,7.87,8.34,7.97,7.33,7.88,8.21,7.63,6.98,7.24,7.21,7.74,7.42,7.11,8.10,7.63,6.95,7.38,7.89,7.39,6.82,7.49,7.78,7.10,6.94,7.64,7.53,7.08,7.15,7.88,8.11,8.15,8.22,7.86,8.25,8.07,7.36,7.33,7.71,7.21,6.60,7.15,7.07,6.37,6.26,7.03,6.78,5.99,6.66,7.04,6.55,6.44,5.59,5.90,6.01,5.90,6.48,6.61,5.60,5.94,6.49,5.83,5.27,6.03,6.03,5.31,5.36,6.19,6.00,5.24,5.62,6.08,5.50,4.97,5.79,6.14,5.31,5.41,6.12,6.51,6.80,6.31,6.46,6.55,5.81,5.57,5.95,5.69,4.83,5.04,5.22,4.63,4.15,4.00,4.19,4.13,4.68,4.87,4.63,4.36,4.92,4.58,4.21,4.73,4.58,4.52,3.70,4.29,4.66,4.08,3.84,4.52,4.72,4.16,4.42,5.03,5.01,5.28,4.98,4.41,4.72,4.56,3.64,3.77,4.30,3.97,3.27,3.70,3.82,3.32,3.42,2.65,2.67,3.25,3.81,4.76,5.07,5.88,5.97,4.58,3.56,2.66,2.51,2.17,2.85,3.13,3.31,2.61,2.42,3.17,3.06,2.42,2.83,3.41,3.27,3.80,3.66,2.87,3.18,3.45,2.86,2.24,3.04,3.11,2.29,2.39,3.07,2.84,2.25,3.00,3.28,4.03,4.18,3.92,4.68,4.05,3.60,3.27,3.06,3.19,2.94,2.31,2.38,2.16,1.89,1.62,1.54,1.47,1.28,0.85,0.76,0.97,1.42,1.85,1.78,2.69,2.70,3.03,2.98,2.17,2.11,2.84,2.63,1.78,2.33,2.71,2.32,1.84,2.63,2.70,2.17,2.40,3.00,2.78,2.62,3.12,3.44,3.11,3.35,3.80,4.07,3.80,4.26,4.75,4.87,4.97,5.65,5.79,6.00,7.06,8.03,8.61,10.35,10.45,18.40,18.05,16.79,16.41,17.83,16.72,18.15,17.56,16.02,16.69,17.52,15.88,14.68,15.79,15.30,14.10,13.27,13.99,12.31,13.27,12.52,13.42,13.30,13.08,13.46,14.23,14.39,13.78,14.47,14.85,14.09,15.09,14.54,15.47,16.37,16.17,15.17,15.62,15.23,16.67,16.43,18.00,17.71,16.76,18.92,18.35,17.34,19.30,19.02,16.63,17.56,15.41,16.85,15.32,16.52,16.43,15.62,17.35,17.70,16.38,17.35,16.61,17.94,18.11,19.33,17.97,17.28,17.42,17.63,16.24,17.06,16.58,15.36,14.70,13.25,12.65,12.63,11.57,12.02,10.99,11.94,11.17,11.94,12.55,12.73,14.55,14.13,13.22,15.23,15.27,15.00,16.56,16.23,17.07,16.95,16.39,16.48,17.05,17.14,15.65,15.51,16.23,15.39,15.20,14.80,14.46,14.02,13.40,13.60,13.67,12.53,11.91,12.77,12.02,10.94,11.78,12.30,10.78,10.69,11.73,11.57,10.13,11.28,11.54,10.92,11.12,11.89,11.58,11.31,12.12,12.66,12.83,12.65,13.55,13.92,13.84,13.72,14.02,13.95,12.75,12.83,12.80,11.96,12.35,12.93,14.42,13.89,14.62,13.29,14.25,14.56,14.02,14.99,14.80,15.67,15.50,16.23,16.19,16.69,15.95,15.18,16.20,15.66,16.95,16.60,17.80,18.24,17.59,17.07,17.31,16.95,17.27,17.71,18.08,17.47,17.82,18.42,17.54,17.92,17.02,17.54,17.90,16.96,16.93,17.79,17.36,16.70,16.98,17.27,16.80,16.43,16.62,16.49,17.02,16.41,16.33,15.40,15.89,14.23,15.27,14.23,14.82,15.09,15.66,15.64,16.29,16.63,16.40,16.92,16.82,17.33,18.04,17.74,17.56,17.72,17.93,17.61,17.26,17.35,17.03,17.35,17.17,17.65,17.77,18.17,17.37,17.08,16.44,16.53,16.78,15.73,15.48,16.10,15.61,15.22,14.98,15.07,14.53,14.43,14.95,15.60,16.13,16.67,17.02,16.66,17.44,17.43,16.79,16.22,16.19,14.74,14.82,13.78,13.78,12.68,12.61,11.26,10.68,10.90,10.48,10.51,11.45,11.87,12.16,13.46,12.74,13.82,13.26,14.18,15.52,14.54,15.63,14.47,16.18,15.30,15.90,15.39,15.96,15.30,15.60,14.08,14.91,13.69,14.51,13.53,14.39,15.30,13.80,14.43,14.56,16.73,16.61,16.06,17.17,17.96,17.39,17.83,16.50,16.42,16.61,15.12,14.58,13.50,13.86,13.17,13.67,14.03,14.60,14.87,14.65,16.09,15.04,16.33,15.24,14.88,13.62,13.29,12.59,12.25,11.60,11.83,12.53,12.26,12.75,12.32,13.42,13.09,14.47,14.77,15.53,15.84,14.97,16.07,15.61,15.13,16.13,14.71,15.75,15.07,16.18,15.93],[26.19,25.14,24.58,24.13,24.64,25.25,25.98,26.78,27.21,26.65,26.29,27.70,27.60,26.90,28.16,28.23,28.15,27.04,27.09,27.64,26.61,26.24,26.36,26.23,24.94,25.42,25.55,24.81,24.14,24.98,25.45,24.06,24.24,25.37,25.28,25.71,25.97,24.80,26.46,26.54,25.99,27.89,26.87,28.34,27.67,28.28,28.28,28.94,29.37,29.18,29.72,29.46,29.27,28.80,28.37,26.80,28.01,26.35,27.79,26.82,28.12,27.64,28.82,28.34,27.27,27.07,27.22,26.47,25.60,26.04,27.37,27.73,27.51,28.14,27.11,28.20,26.84,28.39,27.75,28.62,28.35,28.96,28.82,28.50,29.24,29.45,29.83,29.33,28.99,29.70,29.72,29.19,29.30,29.76,29.98,29.88,29.92,29.91,29.87,29.65,29.70,29.11,29.28,29.61,29.38,28.73,29.25,29.48,29.01,28.96,28.37,27.82,28.29,27.29,28.34,27.18,28.26,27.36,28.08,28.18,27.98,28.26,28.76,28.40,29.08,28.52,28.25,28.65,29.20,28.89,28.44,29.33,29.32,28.73,28.97,29.65,29.64,29.53,29.84,29.89,29.73,29.90,29.50,29.49,29.59,29.18,28.94,28.04,28.47,27.83,27.95,26.69,27.71,27.25,27.46,26.77,26.48,26.53,26.34,25.73,25.40,25.10,24.51,24.35,23.07,23.04,24.30,24.76,23.85,24.64,25.83,25.18,25.45,26.86,26.87,26.65,25.92,25.09,24.33,24.64,23.43,23.35,22.92,23.10,22.20,23.69,24.10,21.97,22.85,24.21,25.24,25.96,27.47,27.04,26.39,26.58,25.16,25.42,23.19,24.48,24.38,24.35,25.14,23.79,22.02,22.85,21.43,22.33,21.69,22.10,23.56,24.03,25.52,24.29,24.98,23.75,23.21,24.39,22.15,24.41,24.44,22.05,22.08,23.55,22.75,20.86,21.74,22.64,21.26,20.22,21.46,21.86,21.08,21.01,20.81,19.94,19.58,19.70,19.34,19.79,19.81,20.71,20.82,21.78,21.06,21.20,19.87,20.21,21.46,20.47,20.08,21.39,21.70,20.57,21.25,22.98,24.18,25.35,24.21,24.58,25.36,23.84,23.00,21.07,22.15,22.54,23.25,21.95,21.35,21.38,21.25,21.64,21.58,21.47,22.04,22.78,23.05,22.54,23.33,22.40,21.97,21.06,21.52,21.85,21.37,20.72,21.18,21.34,20.93,20.67,20.89,21.62,21.42,22.30,21.61,20.99,20.54,20.32,20.31,20.40,20.49,20.76,20.11,21.33,20.72,21.88,21.43,19.83,20.88,20.99,20.82,19.93,20.84,20.43,20.08,20.57,20.96,20.70,21.63,21.71,21.13,20.25,19.91,19.75,19.81,19.56,19.13,20.22,20.58,21.02,21.91,22.06,22.06,22.51,21.86,22.61,22.68,21.17,20.28,20.81,20.56,19.97,20.82,20.11,21.62,21.36,23.18,22.61,23.02,23.97,22.16,21.67,23.94,23.69,21.80,22.62,24.68,23.52,22.26,23.34,25.28,25.94,24.39,25.86,25.41,26.12,24.64,23.87,24.36,24.13,22.35,20.73,22.52,19.85,19.66,19.29,19.50,18.60,19.80,18.96,19.17,20.57,20.52,20.06,21.15,21.97,21.70,21.94,23.33,24.87,25.46,25.61,24.98,25.29,23.33,24.83,24.72,22.28,21.63,19.84,20.41,21.37,20.28,19.32,20.42,20.97,19.26,19.69,21.23,21.67,22.09,23.23,22.67,22.21,21.10,20.69,20.15,18.86,19.24,19.42,18.60,17.65,18.33,17.36,16.25,16.93,16.57,15.08,14.74,13.99,14.55,13.60,14.47,13.81,14.58,13.67,14.07,15.40,15.17,15.48,16.00,15.75,16.22,17.11,16.76,16.67,17.95,18.58,18.27,19.55,19.73,19.22,19.60,17.61,18.31,19.58,17.65,16.86,18.57,18.46,16.71,17.56,18.98,17.19,16.72,18.71,18.64,17.37,17.20,15.85,14.43,13.88,12.48,12.23,12.51,12.33,14.73,14.56,16.05,15.44,16.21,16.08,16.99,17.57,16.47,17.06,18.64,17.51,16.99,18.55,19.19,18.15,18.26,20.01,19.86,18.96,20.22,19.37,19.78,19.51,17.98,18.36,19.07,18.19,17.07,17.93,17.85,17.55,16.26,16.85,15.70,14.18,15.49,16.27,14.89,15.04,15.81,16.06,15.78,16.21,16.97,16.66,16.48,17.38,17.71,18.52,18.51,19.74,18.89,17.96,18.97,19.64,18.22,17.78,19.32,19.06,18.06,18.32,19.72,19.41,19.68,18.46,18.00,17.76,18.07,18.43,18.01,17.82,17.67,17.12,16.00,14.93,15.08,16.65,16.07,15.32,16.43,16.87,16.34,16.28,17.04,17.15,17.10,17.71,18.45,18.20,18.93,19.22,18.12,18.60,19.74,18.60,18.38,19.39,19.59,18.74,18.52,19.54,19.81,18.88,19.27,18.46,18.61,17.83,17.66,17.94,17.10,16.37,15.77,16.41,15.80,16.82,17.08,16.10,16.73,17.52,17.13,16.66,17.30,17.84,17.57,17.41,17.93,17.95,17.92,18.49,19.06,19.63,18.68,18.59,19.40,19.48,18.44,18.39,19.08,18.38,18.00,18.27,18.86,17.88,17.55,17.91,17.65,17.04,16.54,16.98,15.82,16.05,14.72,14.93,15.56,16.17,17.12,17.23,16.33,17.11,17.77,17.25,17.44,17.92,18.01,17.84,18.48,17.53,17.03,18.18,17.64,17.98,18.56,18.56,19.41,19.37,20.40,19.29,18.59,19.60,19.85,18.56,18.66,19.84,19.45,18.20,18.87,19.86,18.88,19.52,18.28,18.13,17.35,18.28,18.47,17.38,17.30,18.06,17.49,17.11,17.86,18.57,17.23,17.51,18.02,18.13,17.57,17.99,17.49,16.01,17.25,15.92,16.45,16.11,15.88,16.37,17.13,15.88,16.95,16.51,17.00,17.69,17.49,17.20,17.39,17.10,17.84,18.87,18.14,18.88,19.40,19.28,20.88,19.70,18.65,20.13,20.35,18.80,18.80,20.37,19.80,18.71,19.60,20.36,19.14,18.88,20.02,20.07,18.86,18.99,20.20,19.30,19.64,18.74,18.45,17.78,18.02,18.93,17.65,16.71,17.95,18.53,16.95,16.81,18.36,17.46,16.81,17.08,18.24,17.50,17.11,18.33,18.89,17.84,18.69,19.85,20.35,19.52,20.15,20.85,20.28,19.16,20.32,20.80,19.59,19.33,20.56,20.16,19.10,19.74,20.43,19.61,19.31,19.27,18.17,18.00,17.11,17.71,18.57,17.45,17.16,18.84,18.32,17.07,18.16,19.28,17.75,16.64,18.28,19.62,19.03,19.82,18.69,19.13,19.49,19.72,20.60,19.98,19.80,20.01,20.52,20.40,20.33,21.32,20.46,19.65,20.17,20.63,19.94,19.52,20.35,20.39,19.00,19.37,18.74,19.74,18.94,18.47,17.89,17.85,17.86,17.21,16.68,16.83,16.98,16.28,16.16,16.19,15.34,15.30,15.61,15.99,16.07,16.88,17.07,16.95,17.59,18.67,18.73,17.43,17.93,17.58,17.94,16.88,16.23,16.07,16.05,14.83,15.51,16.45,15.85,15.52,16.12,16.72,15.83,15.75,16.28,16.87,15.86,16.05,17.57,17.21,16.33,17.16,18.10,16.92,17.19,18.39,18.14,19.15,18.31,17.49,16.99,17.17,17.79,16.66,16.47,15.74,15.83,16.06,15.09,14.53,13.98,13.98,14.50,15.06,14.72,15.66,15.23,14.80,15.33,15.64,15.12,15.26,15.86,16.06,15.58,15.86,16.88,16.71,18.01,17.41,15.90,16.72,17.49,16.35,15.48,16.40,17.09,15.93,15.62,16.54,16.15,15.23,15.59,16.09,15.42,14.72,14.60,14.35,14.27,13.87,14.12,14.26,14.27,15.20,14.76,14.18,14.68,15.40,14.57,14.71,15.27,15.45,14.65,15.12,16.07,16.14,14.79,15.51,15.68,14.60,14.34,15.44,15.14,14.00,14.71,15.35,14.19,13.91,14.75,14.75,14.56,14.09,14.24,13.75,12.53,12.88,13.34,12.46,12.72,13.75,13.22,14.22,13.34,13.80,13.35,12.54,13.53,13.03,13.85,12.88,12.15,13.22,13.66,12.40,12.16,13.38,12.96,12.26,12.52,13.06,12.55,12.62,12.34,11.34,11.22,10.68,11.86,11.40,10.97,10.97,11.23,10.76,10.41,10.86,11.53,12.18,11.48,11.97,12.46,11.81,11.88,11.28,11.76,12.09,10.82,10.85,11.73,11.04,10.43,10.84,11.58,10.41,10.19,11.00,11.14,10.65,9.81,9.91,9.44,9.42,9.72,9.43,9.07,9.38,9.76,9.11,8.95,9.83,9.74,8.94,9.20,9.54,9.27,9.38,8.79,9.49,9.11,9.18,9.20,9.26,9.49,9.44,9.94,9.62,8.81,9.45,9.46,8.76,8.49,8.96,8.83,8.25,8.31,8.99,8.63,8.07,8.68,9.10,8.54,7.79,8.12,7.95,8.72,8.23,7.90,8.61,8.27,7.54,7.67,8.42,7.91,7.33,7.86,8.08,7.59,7.40,7.96,7.88,7.41,7.59,8.17,8.62,8.61,8.81,8.31,8.70,8.54,7.72,7.65,8.18,7.51,6.98,7.62,7.62,7.03,6.91,7.69,7.53,6.73,7.50,7.90,7.37,7.32,6.36,6.74,6.90,6.80,7.13,7.28,6.19,6.43,7.01,6.22,5.63,6.27,6.41,5.62,5.70,6.47,6.40,5.58,5.97,6.46,5.71,5.27,6.16,6.64,5.68,5.84,6.98,7.31,7.57,7.06,7.37,7.29,6.36,6.22,6.79,6.26,5.38,5.64,5.88,5.04,4.78,4.47,4.70,4.71,5.27,5.44,5.12,4.80,5.17,4.92,4.61,5.12,4.80,4.81,3.85,4.59,4.85,4.24,4.08,4.87,4.89,4.38,4.74,5.54,5.43,5.89,5.47,4.85,5.20,4.77,3.94,3.97,4.69,4.23,3.51,4.10,4.13,3.55,3.60,2.89,2.86,3.28,3.90,4.76,5.16,6.22,6.14,4.64,3.58,2.85,2.55,2.27,2.83,3.19,3.26,2.76,2.47,3.25,3.13,2.51,2.77,3.38,3.30,3.98,3.67,2.87,3.25,3.46,2.97,2.40,3.18,3.32,2.55,2.78,3.47,3.29,2.64,3.61,3.90,4.67,4.79,4.54,5.37,4.75,4.23,3.94,3.66,3.76,3.46,2.92,2.77,2.52,2.26,2.04,1.93,1.69,1.54,1.17,0.98,0.77,1.07,1.62,1.75,2.56,2.51,2.72,2.72,2.12,1.88,2.56,2.49,1.80,2.31,2.79,2.40,2.18,2.81,3.05,2.51,2.81,3.53,3.36,3.19,3.76,4.23,3.86,4.07,4.70,4.96,4.64,5.24,5.94,6.04,6.18,6.80,6.91,7.09,8.17,9.04,9.59,11.24,11.43,18.56,18.19,17.33,17.26,18.33,17.44,18.59,17.98,17.05,17.34,17.81,16.44,15.39,16.26,15.64,14.74,13.95,14.45,12.83,13.69,12.91,13.82,13.99,13.63,13.97,14.57,14.96,14.38,15.00,15.46,14.61,15.57,15.04,15.91,16.81,16.63,15.65,16.10,15.69,17.03,16.63,18.29,18.18,17.00,19.23,18.53,17.40,19.43,19.11,16.89,17.65,15.81,17.10,15.70,16.75,16.70,15.89,17.79,18.53,17.22,17.75,16.79,18.24,18.26,19.65,18.34,17.50,17.84,17.78,16.48,17.24,17.03,15.72,15.12,13.78,13.22,13.31,12.35,12.90,11.85,13.04,12.20,12.67,13.49,13.55,14.95,14.97,13.86,15.78,15.69,15.60,16.90,16.83,17.62,17.25,16.69,16.63,17.31,17.51,16.01,15.90,16.76,15.96,15.62,15.40,15.07,14.65,14.38,14.24,14.06,13.37,13.02,13.51,12.83,12.02,12.58,12.99,11.59,11.61,12.39,12.12,10.89,12.10,12.09,11.69,11.78,12.50,12.03,11.86,12.80,13.28,13.19,12.88,13.99,14.47,14.27,13.93,14.42,14.26,13.11,13.25,13.24,12.54,12.93,13.74,15.22,14.45,15.19,13.62,14.55,14.99,14.62,15.38,15.25,15.82,15.74,16.39,16.58,16.97,16.10,15.40,16.49,15.94,17.18,16.86,17.82,18.02,17.67,17.04,17.61,16.77,17.38,17.84,18.01,17.37,17.86,18.58,17.65,18.04,16.93,17.43,18.00,17.10,17.19,18.01,17.58,17.02,16.97,17.44,16.99,16.53,16.67,16.60,17.27,16.41,16.63,15.80,16.06,14.62,15.47,14.46,15.22,15.17,15.56,15.88,16.31,16.65,16.54,16.96,16.78,17.56,18.21,17.58,17.60,17.70,18.14,17.73,17.51,17.72,17.26,17.75,17.50,17.77,18.04,18.43,17.56,17.49,16.64,16.79,17.11,15.98,15.71,16.37,15.87,15.45,14.99,15.65,14.63,14.53,15.26,15.91,16.48,16.77,17.12,16.67,17.44,17.61,16.82,16.43,16.44,15.10,15.15,14.28,14.05,13.03,13.14,11.69,11.39,11.52,10.90,10.95,11.95,12.35,12.50,13.44,12.98,13.90,13.29,14.38,15.49,14.52,15.96,14.92,16.34,15.30,16.29,15.86,16.51,15.49,16.27,14.44,15.35,14.41,15.03,14.38,14.98,15.80,14.55,15.07,15.35,17.30,17.28,16.60,17.60,18.67,17.85,18.21,17.19,16.85,17.10,15.72,15.21,14.45,14.55,14.20,14.47,14.86,15.46,15.54,15.23,16.62,15.67,16.70,15.88,15.48,14.45,14.08,13.79,13.38,12.98,12.78,13.42,13.01,13.40,13.16,14.16,13.70,15.06,15.22,15.92,16.29,15.24,16.30,16.04,15.46,16.25,14.96,15.90,15.17,16.28,15.82],[26.54,25.09,24.68,24.22,24.51,25.49,26.19,26.52,27.18,26.63,26.34,27.52,27.47,26.79,28.13,28.07,27.78,27.04,26.92,27.27,26.45,26.19,26.11,26.16,24.88,25.42,25.50,24.60,24.02,24.94,25.41,23.95,23.95,25.11,25.27,25.68,25.91,24.80,26.33,26.42,25.92,27.71,26.66,28.16,27.48,28.08,28.28,28.87,29.25,29.05,29.61,29.22,29.01,28.61,28.24,26.66,27.68,26.17,27.60,26.80,28.12,27.63,28.66,28.18,27.23,26.87,27.06,26.43,25.52,26.07,27.23,27.63,27.47,27.92,26.97,27.88,26.68,28.07,27.64,28.37,28.15,28.83,28.68,28.30,29.09,29.24,29.63,29.05,28.69,29.44,29.55,28.89,28.93,29.60,29.86,29.79,29.86,29.81,29.75,29.49,29.56,28.85,29.08,29.49,29.19,28.43,29.10,29.38,28.92,28.77,28.21,27.71,28.08,27.13,27.99,27.03,28.08,27.23,28.01,28.22,27.85,28.12,28.49,28.14,28.83,28.40,28.02,28.45,28.91,28.61,28.23,29.03,29.15,28.51,28.80,29.45,29.31,29.22,29.72,29.82,29.56,29.89,29.50,29.41,29.50,29.16,28.67,28.00,28.29,27.75,27.78,26.82,27.54,27.41,27.02,26.55,26.46,26.37,25.79,25.79,25.30,24.89,24.30,24.40,22.93,23.03,24.29,24.73,23.91,24.79,25.79,25.29,25.56,26.84,26.67,26.77,26.00,25.50,24.72,25.05,23.96,23.83,23.14,23.22,22.26,23.74,24.25,22.14,23.35,24.65,25.56,26.22,27.53,27.26,26.64,26.74,25.45,25.60,23.54,24.66,24.64,24.63,25.21,24.01,22.13,22.95,21.48,22.49,21.72,22.38,23.88,24.30,25.70,24.53,25.03,23.85,23.26,24.34,22.25,24.43,24.41,22.10,22.19,23.53,22.77,20.79,21.84,22.64,21.27,20.22,21.52,22.07,21.15,21.15,21.00,20.13,19.76,19.92,19.55,20.14,20.29,21.11,21.44,22.36,21.56,21.70,20.11,20.51,21.68,20.67,20.15,21.45,21.92,20.63,21.25,22.96,24.13,25.30,24.30,24.74,25.32,24.07,23.07,21.15,22.22,22.59,23.34,21.91,21.38,21.35,21.36,21.92,21.82,21.70,22.38,23.11,23.41,22.91,23.78,22.71,22.21,21.54,21.88,22.09,21.82,21.15,21.14,21.27,20.91,20.75,20.62,21.53,21.38,22.20,21.63,20.89,20.51,20.52,20.48,20.88,20.81,21.14,20.68,21.62,21.00,22.27,21.90,20.43,21.12,21.34,21.45,20.34,20.93,20.45,20.25,20.72,20.94,20.92,21.92,21.88,21.25,20.26,20.02,20.00,20.00,19.92,19.52,20.60,21.17,21.41,22.31,22.37,22.51,23.02,22.15,23.01,23.12,21.40,20.44,20.99,20.67,20.04,21.12,20.37,21.87,21.69,23.38,22.95,23.40,24.28,22.48,22.07,24.18,23.93,22.17,22.90,24.75,23.75,22.58,23.71,25.37,26.05,24.66,26.02,25.44,26.17,24.78,24.10,24.54,24.32,22.53,21.19,22.90,20.26,20.16,19.66,19.58,19.03,20.27,19.59,19.61,20.98,20.97,20.42,21.45,22.34,21.87,22.09,23.57,24.98,25.68,25.85,25.03,25.38,23.61,24.94,24.97,22.63,22.01,20.18,20.65,21.61,20.60,19.68,20.78,21.33,19.61,20.16,21.49,21.99,22.51,23.58,23.09,22.75,21.54,21.00,20.32,19.27,19.43,19.76,19.03,18.14,18.76,18.05,16.79,17.44,17.14,15.68,15.28,14.74,15.04,14.16,14.97,14.44,15.32,14.28,14.82,16.39,16.18,16.15,16.55,16.34,16.73,17.66,17.47,17.22,18.39,18.91,18.56,19.87,19.93,19.37,19.54,17.85,18.46,19.39,17.98,16.92,18.67,18.56,16.94,17.58,18.98,17.62,16.66,18.56,18.63,17.36,17.60,16.16,14.70,14.39,13.12,12.75,13.17,12.92,14.98,15.04,16.64,15.87,16.57,16.53,17.28,17.80,16.81,17.43,18.82,17.86,17.60,18.88,19.35,18.56,18.65,20.00,19.96,19.21,20.32,19.62,20.08,19.83,18.37,18.85,19.46,18.50,17.43,18.52,18.33,18.16,16.95,17.26,16.35,14.93,16.06,16.88,15.52,15.71,16.33,16.50,16.31,16.75,17.42,17.01,16.86,17.65,17.99,18.70,18.70,19.76,19.11,18.24,19.16,19.76,18.51,18.22,19.57,19.40,18.36,18.69,19.86,19.74,20.09,18.91,18.38,18.24,18.61,18.98,18.59,18.47,18.23,17.65,16.68,15.66,15.73,17.12,16.76,15.93,16.91,17.37,16.84,16.75,17.42,17.50,17.57,18.04,18.62,18.41,19.14,19.40,18.54,19.00,19.83,18.98,18.78,19.71,19.86,19.17,19.05,19.84,20.15,19.38,19.62,18.96,19.24,18.46,18.24,18.39,17.74,17.04,16.49,17.04,16.57,17.38,17.65,16.79,17.17,17.95,17.82,17.19,17.67,18.27,18.18,17.87,18.31,18.36,18.40,18.81,19.25,19.88,18.91,18.89,19.63,19.63,18.76,18.70,19.43,18.76,18.50,18.74,19.39,18.35,18.08,18.41,18.16,17.80,17.09,17.48,16.33,16.70,15.43,15.72,16.30,16.91,17.64,17.74,16.95,17.81,18.23,17.79,17.87,18.36,18.38,18.35,18.91,17.99,17.52,18.65,18.13,18.40,18.86,18.85,19.66,19.69,20.57,19.57,18.89,20.04,20.15,18.88,19.02,20.26,19.77,18.52,19.32,20.24,19.20,19.80,18.61,18.57,17.68,18.70,18.98,17.79,17.71,18.51,18.00,17.56,18.20,18.92,17.71,17.98,18.47,18.59,18.04,18.38,17.75,16.26,17.65,16.35,16.88,16.50,16.48,16.88,17.64,16.44,17.43,16.83,17.30,18.02,17.89,17.71,17.88,17.55,18.27,19.24,18.51,19.33,19.74,19.61,21.17,20.11,19.07,20.62,20.80,19.24,19.21,20.79,20.16,18.99,20.00,20.73,19.57,19.26,20.49,20.34,19.29,19.36,20.44,19.63,19.78,19.02,18.89,18.28,18.42,19.39,18.27,17.20,18.44,19.16,17.42,17.19,18.88,18.10,17.26,17.61,18.79,17.99,17.60,18.97,19.54,18.29,19.08,20.10,20.60,20.11,20.67,21.20,20.80,19.69,20.83,21.13,20.18,19.88,20.91,20.55,19.48,20.08,20.70,20.00,19.76,19.79,18.87,18.67,17.83,18.31,19.28,18.07,17.81,19.51,19.08,17.77,18.81,19.98,18.48,17.07,18.89,20.25,19.75,20.43,19.30,19.98,20.15,20.34,21.22,20.56,20.33,20.48,21.06,20.96,20.91,21.71,21.04,20.26,20.80,21.05,20.49,20.12,20.74,20.78,19.55,19.90,19.30,20.16,19.38,19.06,18.40,18.27,18.51,17.76,17.26,17.32,17.61,16.75,16.66,16.64,15.76,15.58,16.06,16.55,16.73,17.39,17.69,17.53,18.29,19.31,19.59,18.17,18.63,18.33,18.73,17.67,16.91,16.83,16.75,15.53,16.11,17.04,16.58,16.21,16.90,17.19,16.44,16.16,16.80,17.52,16.34,16.39,18.03,17.80,16.86,17.89,18.51,17.46,17.67,18.64,18.64,19.61,18.75,17.90,17.52,17.54,18.19,17.36,16.92,16.23,16.29,16.64,15.60,14.74,14.40,14.29,14.93,15.45,15.23,16.30,15.50,15.19,16.02,16.27,15.75,15.90,16.36,16.77,16.18,16.39,17.46,17.42,18.32,17.57,16.56,16.99,17.57,16.76,15.83,16.66,17.30,16.39,16.12,16.85,16.59,15.67,15.97,16.49,15.79,15.26,14.96,14.69,14.82,14.19,14.49,14.58,14.67,15.65,15.24,14.70,15.19,15.91,15.35,15.38,15.85,16.01,15.10,15.91,16.48,16.64,15.24,16.02,16.24,15.11,15.18,16.01,15.48,14.73,15.47,15.92,14.89,14.49,15.39,15.23,14.80,14.36,14.71,14.16,13.09,13.34,13.90,13.20,13.23,14.27,13.89,14.71,14.08,14.38,14.06,13.29,14.23,13.66,14.30,13.63,12.95,13.59,14.03,13.10,12.84,13.73,13.29,12.82,12.95,13.39,12.91,12.82,12.84,11.84,11.88,11.34,12.49,12.20,11.73,11.69,12.10,11.48,11.10,11.49,12.24,12.95,12.12,12.52,12.87,12.55,12.60,11.65,12.27,12.60,11.43,11.28,12.08,11.80,11.10,11.36,12.16,11.16,10.84,11.43,11.55,11.10,10.32,10.54,9.98,9.95,10.46,10.17,9.62,10.08,10.59,9.98,9.60,10.60,10.39,9.58,9.65,10.03,9.75,9.45,9.04,9.49,9.37,9.77,9.79,9.92,10.01,9.97,10.39,10.18,9.42,10.03,10.07,9.23,8.97,9.46,9.43,8.67,8.73,9.44,8.98,8.34,8.96,9.51,8.84,8.24,8.44,8.37,8.89,8.70,8.28,9.00,8.75,7.90,8.27,8.97,8.35,7.80,8.32,8.57,7.90,7.89,8.50,8.26,7.97,8.12,8.64,8.81,9.01,9.13,8.72,9.08,8.78,8.17,8.16,8.47,7.68,7.42,7.94,7.97,7.16,7.24,7.99,7.79,7.07,7.68,8.16,7.65,7.40,6.91,6.94,7.08,7.08,7.58,7.55,6.84,7.03,7.29,6.69,6.38,6.91,6.67,6.24,6.38,7.06,6.80,6.20,6.44,6.87,6.19,5.75,6.59,6.98,6.12,6.29,7.00,7.59,7.60,7.20,7.46,7.43,6.72,6.62,7.04,6.58,5.63,6.01,6.23,5.39,4.99,4.68,4.94,4.92,5.63,5.79,5.48,5.02,5.58,5.49,4.93,5.65,5.46,5.12,4.06,4.81,5.45,4.68,4.17,5.18,5.62,4.79,5.13,5.81,5.80,5.94,5.70,5.04,5.41,5.28,4.10,4.37,5.05,4.57,3.91,4.43,4.48,3.78,4.16,3.24,3.33,3.87,4.41,5.13,5.61,6.62,6.37,4.95,3.95,3.34,3.02,2.53,3.34,3.56,3.75,3.00,2.73,3.46,3.33,2.64,3.01,3.73,3.55,4.36,4.11,3.12,3.57,4.05,3.22,2.70,3.67,3.91,2.88,3.22,4.08,3.82,3.25,4.16,4.46,5.10,5.48,5.17,6.07,5.64,4.86,4.57,4.50,4.49,4.21,3.63,3.47,3.17,2.81,2.48,2.40,2.21,1.98,1.59,1.54,1.02,0.76,1.15,1.58,2.67,2.83,2.80,3.24,2.30,1.90,2.60,2.79,1.78,2.26,3.14,2.74,2.18,3.11,3.61,2.99,3.27,3.98,3.91,3.85,4.35,4.92,4.64,4.85,5.35,5.59,5.45,5.83,6.62,6.73,6.90,7.45,7.58,7.74,8.87,9.75,10.43,11.95,12.13,18.81,18.53,17.57,17.30,18.47,17.52,18.76,18.27,17.01,17.43,18.22,16.74,15.57,16.65,16.09,15.05,14.33,14.87,13.24,14.33,13.68,14.52,14.56,14.52,14.83,15.43,15.50,15.12,15.66,16.08,15.21,16.05,15.53,16.41,17.05,16.89,15.98,16.41,16.16,17.46,17.15,18.67,18.40,17.43,19.47,18.95,17.81,19.84,19.52,17.21,18.10,16.23,17.29,16.07,16.96,16.88,16.09,17.92,18.99,17.57,17.83,17.07,18.26,18.43,19.72,18.34,17.73,18.17,18.17,16.82,17.75,17.32,16.23,15.42,14.12,13.54,13.59,12.79,13.37,12.40,13.37,12.66,13.19,13.92,13.90,15.06,15.13,14.15,15.76,15.91,15.87,17.19,16.93,17.78,17.58,16.82,16.91,17.39,17.67,16.24,16.03,16.73,16.16,15.89,15.84,15.30,14.86,14.63,14.72,14.59,13.60,13.51,13.97,13.26,12.51,13.09,13.60,12.10,12.12,12.96,12.77,11.42,12.76,12.84,12.26,12.53,13.23,12.80,12.56,13.46,14.00,13.91,13.61,14.51,15.08,15.05,14.53,14.93,14.79,13.74,13.62,13.80,12.83,13.26,14.06,15.54,14.61,15.42,13.87,14.80,15.29,15.04,15.73,15.64,16.42,16.02,17.00,16.87,17.31,16.70,15.86,16.91,16.39,17.47,17.23,18.14,18.34,18.17,17.50,18.05,17.38,17.67,18.30,18.69,18.10,18.74,19.19,18.20,18.95,17.46,18.27,18.56,17.61,17.63,18.55,18.18,17.60,17.67,18.02,17.55,17.16,17.25,17.28,18.04,17.10,17.51,16.55,16.88,15.18,16.18,14.97,15.89,15.84,15.89,16.61,17.16,17.08,17.08,17.94,17.45,18.19,18.99,18.46,18.47,18.78,18.88,18.49,18.57,18.27,18.06,18.24,18.06,18.48,18.62,19.06,18.16,17.94,17.10,17.34,17.60,16.47,16.29,16.85,16.31,15.77,15.39,15.71,15.03,15.11,15.87,16.80,17.48,17.58,17.94,17.69,18.24,18.40,17.66,17.19,17.28,15.86,15.98,14.81,14.69,13.68,13.67,12.43,11.88,12.04,11.42,11.09,12.36,12.76,13.10,14.10,13.52,14.48,13.96,14.95,16.03,15.20,16.53,15.51,17.03,16.10,16.95,16.64,17.08,16.28,16.77,15.11,16.16,15.10,15.57,14.83,15.39,16.22,15.00,15.33,15.67,17.54,17.57,16.83,17.93,18.81,18.13,18.50,17.44,17.19,17.45,16.31,15.74,14.90,15.09,14.72,14.94,15.20,15.84,15.90,15.79,17.06,15.90,16.97,16.10,15.82,14.93,14.38,14.18,13.77,13.12,13.40,13.86,13.47,13.78,13.71,14.73,14.26,15.67,15.69,16.42,16.72,15.73,16.78,16.71,16.10,16.76,15.55,16.31,15.67,16.76,16.45],[26.48,25.26,24.87,24.52,24.84,25.80,26.17,26.82,27.39,26.85,26.68,27.78,27.72,27.20,28.38,28.26,28.07,27.45,27.18,27.57,26.84,26.41,26.44,26.46,25.39,25.67,25.83,25.18,24.55,25.18,25.80,24.38,24.14,25.18,25.42,25.99,26.30,25.06,26.72,26.80,26.29,28.01,27.03,28.50,27.69,28.41,28.73,29.20,29.53,29.34,29.90,29.44,29.17,28.94,28.44,27.04,27.95,26.56,27.84,27.16,28.20,27.72,28.65,28.11,27.35,26.82,26.75,26.27,25.69,26.32,27.41,27.81,27.74,28.18,27.34,28.28,27.03,28.38,27.86,28.73,28.51,28.99,29.01,28.54,29.23,29.37,29.73,29.32,28.89,29.59,29.68,29.23,29.19,29.73,29.96,29.88,30.03,30.03,29.93,29.71,29.74,29.20,29.20,29.61,29.37,28.77,29.17,29.48,29.12,28.89,28.42,27.98,28.35,27.60,28.36,27.42,28.31,27.55,28.19,28.50,27.98,28.19,28.63,28.30,28.94,28.58,28.16,28.60,29.11,28.83,28.41,29.12,29.23,28.62,28.84,29.52,29.47,29.39,29.69,29.90,29.70,29.97,29.58,29.48,29.43,29.10,28.94,28.14,28.45,28.09,27.94,27.11,27.79,27.66,27.09,26.72,26.74,26.48,25.89,25.98,25.59,25.17,24.65,24.79,23.21,23.41,24.82,24.92,24.41,25.25,26.19,25.81,25.87,27.11,27.13,26.85,26.14,25.43,25.06,25.01,24.00,24.34,23.62,23.64,22.82,24.05,24.75,22.78,23.94,25.07,26.08,26.68,28.01,27.56,27.17,27.14,26.08,26.33,24.34,25.51,25.60,25.57,26.07,24.97,23.15,23.95,22.41,23.42,22.64,23.10,24.62,24.78,26.41,25.15,25.72,24.66,24.16,25.14,23.19,25.13,25.10,22.97,22.91,24.18,23.67,21.75,22.30,23.18,22.13,20.94,21.99,22.55,21.68,21.53,21.50,20.51,20.48,20.76,20.26,21.23,21.35,22.26,22.47,23.15,22.71,22.62,21.09,21.36,22.52,21.58,20.86,22.11,22.62,21.38,21.98,23.58,24.65,25.63,24.90,25.27,25.76,24.37,23.33,21.81,22.58,23.01,23.44,22.10,22.18,21.89,22.08,22.38,22.27,22.01,22.71,23.20,23.48,23.10,23.95,23.07,22.44,21.86,21.97,22.39,22.35,21.40,21.36,22.00,21.31,20.83,21.12,21.73,21.31,22.11,21.79,21.07,21.17,20.96,21.29,21.13,21.29,21.72,21.00,22.04,21.52,22.41,21.98,20.80,21.48,21.44,21.48,20.59,21.34,20.88,20.62,21.14,21.29,20.98,21.76,21.87,21.35,20.59,20.45,20.36,20.83,20.62,20.19,21.36,21.95,22.40,23.12,23.19,23.16,23.57,22.65,23.31,23.41,21.84,21.05,21.70,21.67,21.05,22.14,21.39,23.08,22.89,24.41,24.20,24.60,25.56,23.64,23.24,25.22,24.89,23.17,23.75,25.38,24.75,23.79,24.74,25.88,26.76,25.57,26.51,26.03,26.85,25.47,24.72,25.68,25.43,23.48,22.39,24.39,22.14,21.63,21.60,21.28,20.74,21.36,21.25,21.19,22.16,22.01,21.63,22.74,23.28,23.19,23.38,24.59,25.89,26.37,26.40,25.82,26.19,24.52,25.86,25.94,23.84,23.51,21.88,22.28,23.24,22.19,21.53,22.46,22.91,21.32,21.68,23.18,23.41,23.87,24.86,24.55,24.05,22.98,22.67,22.07,20.88,21.24,21.54,20.58,19.99,20.41,19.66,18.64,19.19,18.79,17.36,16.93,16.50,16.79,16.34,16.79,15.97,16.88,15.76,16.25,17.72,17.84,17.91,18.39,18.23,18.45,19.27,19.00,18.82,20.23,20.72,20.35,21.55,21.85,21.04,21.23,19.66,20.29,21.15,19.57,18.87,20.52,20.28,18.72,19.43,20.82,19.35,18.47,20.43,20.45,19.19,19.38,18.06,16.27,15.73,14.76,14.28,14.63,14.69,16.80,16.77,18.36,17.51,18.25,18.27,19.03,19.53,18.44,19.05,20.76,19.74,19.32,20.73,21.35,20.35,20.37,22.16,22.00,21.06,22.32,21.51,22.09,21.71,19.99,20.48,21.30,20.31,19.06,20.19,20.05,19.76,18.72,19.02,18.17,17.11,17.90,18.44,17.36,17.34,17.98,18.14,18.02,18.29,19.03,18.67,18.63,19.38,19.85,20.91,20.63,21.96,20.92,19.87,21.04,21.90,20.17,19.91,21.59,21.36,19.97,20.50,21.87,21.53,21.86,20.56,20.12,19.86,20.31,20.65,20.06,19.88,19.95,19.22,18.55,17.67,17.60,18.68,18.32,17.82,18.53,19.01,18.51,18.42,19.01,19.12,19.28,19.80,20.57,20.16,21.27,21.31,20.32,20.98,21.95,20.92,20.56,21.68,21.89,21.02,20.80,21.87,22.03,20.97,21.57,20.64,20.84,20.18,19.87,20.17,19.57,18.98,18.37,18.70,18.29,19.06,19.19,18.41,18.88,19.65,19.51,18.90,19.40,20.13,19.93,19.55,20.24,20.25,20.19,20.92,21.40,22.11,20.93,20.98,21.91,21.82,20.60,20.73,21.68,20.73,20.38,20.82,21.40,20.04,19.89,20.46,20.21,19.84,19.16,19.66,18.55,18.81,17.58,17.65,18.31,18.71,19.48,19.74,18.77,19.56,20.17,19.78,19.75,20.47,20.55,20.20,20.72,19.95,19.28,20.32,19.82,20.34,20.97,20.86,22.02,21.91,22.93,21.82,21.10,22.23,22.52,21.14,21.23,22.64,22.23,20.79,21.58,22.68,21.50,22.32,21.00,20.87,20.07,20.99,21.21,20.12,20.00,20.69,20.44,19.86,20.44,21.14,19.92,19.96,20.61,20.66,19.96,20.12,19.73,18.09,19.48,18.22,18.88,18.51,18.32,18.90,19.47,18.32,19.22,18.65,19.09,19.95,19.90,19.76,19.92,19.40,20.02,21.24,20.51,21.19,21.89,21.66,22.99,22.30,20.96,22.34,22.87,21.26,21.13,22.84,22.43,21.15,21.99,23.02,21.77,21.33,22.52,22.72,21.52,21.60,22.96,22.26,22.38,21.62,21.48,20.85,20.88,21.67,20.74,19.77,20.64,21.35,19.76,19.59,21.08,20.27,19.42,19.81,20.85,19.94,19.80,20.93,21.47,20.32,21.14,22.03,22.55,22.07,22.49,23.33,22.87,21.62,22.64,23.38,22.25,22.03,23.07,22.87,21.65,22.43,22.99,22.35,22.14,22.28,20.95,21.01,20.09,20.46,21.43,20.30,19.82,21.37,21.06,19.59,20.64,21.72,20.29,18.86,20.68,21.87,21.53,21.74,21.09,21.24,21.58,21.78,22.33,21.93,21.88,22.19,22.56,22.58,22.57,23.55,22.98,22.19,22.64,23.19,22.42,22.15,22.92,23.09,21.80,22.13,21.50,22.69,22.29,21.56,21.00,21.18,20.92,20.35,19.80,19.69,19.88,19.31,19.29,19.07,18.22,17.99,18.30,18.76,18.87,19.44,19.87,19.94,20.46,21.42,21.44,20.10,20.49,20.12,20.30,19.45,18.37,18.73,18.77,17.45,18.19,19.42,18.55,18.38,19.39,19.47,18.70,18.87,19.51,19.96,19.02,19.29,20.77,20.45,19.71,20.75,21.52,20.49,20.82,21.65,21.65,22.44,21.51,20.87,20.33,20.67,21.11,20.08,19.80,18.99,18.85,19.27,18.41,17.51,17.16,16.94,17.36,17.96,17.64,18.76,18.24,17.89,18.82,19.15,18.64,19.05,19.23,19.78,19.31,19.59,20.42,20.35,21.50,20.98,19.64,20.29,20.78,19.78,19.04,19.93,20.51,19.31,19.18,20.16,19.57,18.52,19.23,19.55,18.73,18.43,18.14,17.63,17.74,17.36,17.19,17.68,17.45,18.47,18.30,17.67,17.94,18.88,18.45,18.58,19.11,19.16,18.36,18.98,19.75,20.12,18.41,19.50,19.54,18.44,18.65,19.37,18.73,18.03,19.08,19.26,18.19,17.84,18.82,18.72,18.06,17.36,17.79,17.58,16.33,16.42,17.33,16.26,16.22,17.59,17.21,17.91,17.05,17.08,16.92,16.61,17.37,17.18,17.85,17.12,16.33,17.29,17.69,16.51,16.30,17.48,16.71,16.19,16.59,16.92,16.25,16.26,16.25,15.23,15.18,14.32,15.77,15.73,14.49,14.65,15.53,14.61,14.27,14.50,14.90,15.98,15.48,15.49,15.87,16.06,15.89,14.90,15.66,16.23,14.62,14.63,15.81,15.31,14.38,15.04,15.87,14.56,14.31,15.18,15.24,14.55,13.43,13.90,13.23,13.09,13.67,13.47,12.68,12.87,13.82,13.11,12.39,13.03,13.48,12.44,12.18,12.27,11.68,11.58,11.17,11.68,11.83,12.50,12.49,12.98,12.89,12.89,13.86,13.17,12.58,13.54,13.48,12.32,12.29,13.10,12.70,11.80,12.20,12.99,12.15,11.52,12.40,12.79,11.89,11.23,11.20,11.13,11.27,11.15,10.80,11.57,11.45,11.01,10.95,11.74,11.43,10.70,11.17,11.55,11.07,10.74,11.20,11.40,10.96,10.77,11.36,11.37,11.48,11.97,11.82,12.59,12.18,11.56,11.50,12.07,11.03,10.70,11.39,11.27,10.25,10.22,11.37,10.71,9.94,10.76,11.29,10.31,9.92,9.46,9.63,9.76,9.76,10.46,10.58,9.29,9.67,10.27,9.52,9.00,9.86,9.68,9.14,8.92,10.03,9.67,8.86,9.32,9.87,9.22,8.40,9.41,9.96,8.64,8.76,9.93,10.39,10.72,9.76,10.28,10.50,9.34,8.87,9.57,9.12,7.82,8.34,8.67,7.51,6.85,6.53,6.90,6.74,8.05,8.17,7.83,7.29,8.31,7.76,7.06,7.98,7.94,7.15,5.98,6.56,7.65,6.76,5.94,7.16,7.98,6.79,6.74,7.99,7.93,7.92,7.85,6.69,7.23,7.26,5.66,5.95,6.99,6.67,5.51,6.28,6.64,5.80,6.17,5.03,5.09,5.44,6.00,6.22,6.95,8.05,7.69,6.12,5.05,4.78,4.27,3.83,4.98,4.87,5.51,4.59,3.88,4.80,5.21,3.82,3.78,5.27,5.50,5.87,5.53,4.07,4.45,5.47,4.87,3.62,4.64,5.37,4.08,4.02,5.42,5.43,4.37,5.30,6.12,7.14,7.62,7.30,8.09,7.41,6.46,5.97,5.25,5.73,5.79,4.71,4.56,4.49,4.23,3.34,3.55,3.41,2.69,2.18,2.24,1.60,1.08,0.77,1.25,1.94,2.88,3.39,4.28,2.88,2.28,3.48,3.74,2.41,2.66,3.87,3.48,2.74,3.64,4.28,3.63,3.89,4.74,4.74,4.68,5.08,5.63,5.46,5.72,6.21,6.97,6.88,7.09,7.80,8.09,8.26,8.72,8.72,9.22,10.44,11.42,12.31,13.81,14.12,19.43,19.49,18.53,18.37,19.58,18.62,20.04,19.37,18.26,18.64,19.58,18.06,16.89,18.19,17.82,16.67,15.91,16.42,15.08,16.33,15.54,16.36,16.19,16.32,16.89,17.45,17.08,16.76,17.50,17.70,17.09,17.63,17.12,17.71,18.82,18.25,17.33,17.72,17.32,18.83,18.57,20.25,20.00,18.92,21.12,20.55,19.32,21.21,21.04,18.74,19.40,17.46,18.61,17.22,18.14,17.95,17.14,18.71,19.59,18.16,18.71,18.13,19.24,19.55,20.58,19.26,18.91,19.24,19.49,18.11,19.25,18.64,17.53,16.72,15.44,14.91,15.13,14.48,15.14,14.06,14.77,13.95,14.35,15.47,15.24,16.41,16.01,15.44,16.94,17.16,17.36,18.37,18.14,18.66,19.03,18.33,18.57,18.43,19.00,17.85,17.17,17.87,17.62,17.03,17.27,17.04,16.27,16.26,16.50,16.46,15.32,15.39,15.85,15.08,14.27,15.10,15.66,13.95,14.03,15.12,14.58,13.18,14.56,14.80,14.10,14.19,14.99,14.74,14.31,15.05,15.66,15.72,15.27,15.98,16.65,16.58,15.86,16.42,16.22,15.26,14.78,15.07,13.90,14.22,15.24,16.36,15.62,16.13,14.89,15.91,16.64,16.24,17.13,17.13,17.89,17.64,18.54,18.10,18.77,18.16,17.19,18.34,17.41,18.94,18.36,19.42,19.82,19.44,18.91,19.45,18.64,18.94,19.80,19.92,19.36,19.78,20.43,19.48,20.29,18.79,19.67,20.14,19.02,18.94,20.10,19.34,19.01,19.13,19.53,18.90,18.65,18.84,18.93,19.71,18.66,19.20,18.26,18.40,16.79,17.59,16.62,17.45,17.51,17.16,18.00,18.49,18.52,18.32,19.31,18.65,19.34,20.20,19.92,19.63,20.09,20.28,19.99,19.60,19.91,19.33,19.79,19.51,20.00,20.17,20.72,19.85,19.68,18.93,19.09,19.41,18.31,17.91,18.63,18.18,17.49,17.09,17.10,16.62,16.72,17.64,18.54,18.85,18.96,19.61,19.09,19.78,20.19,19.13,18.79,18.63,17.71,17.54,16.66,16.57,15.38,15.64,14.29,13.77,13.28,13.12,12.96,13.71,14.74,14.43,15.91,15.37,16.08,15.25,16.58,17.63,16.66,17.89,17.10,18.53,17.67,18.58,18.44,18.88,17.92,18.51,16.85,17.67,16.84,17.05,16.27,16.71,17.64,16.33,16.50,16.98,18.38,18.56,17.88,18.94,19.77,19.36,19.91,18.79,18.38,18.81,17.68,17.19,16.47,16.54,16.18,16.23,16.67,16.70,16.96,16.64,17.57,16.57,17.65,16.80,16.72,15.92,16.04,15.19,15.35,14.67,15.14,15.54,15.20,15.20,15.16,15.91,15.76,16.91,17.28,18.11,18.43,17.20,18.41,18.40,17.64,18.30,16.92,17.84,16.94,18.21,17.46],[26.96,26.22,25.48,25.23,25.68,26.45,26.81,27.39,27.92,27.43,27.36,28.26,28.25,27.77,28.78,28.81,28.73,27.89,27.85,28.37,27.47,27.20,27.20,27.00,26.17,26.44,26.46,25.86,25.26,26.02,26.34,25.12,24.86,26.10,26.01,26.48,26.73,25.70,27.16,27.27,26.91,28.49,27.60,28.78,28.16,28.74,28.74,29.30,29.67,29.49,29.93,29.63,29.48,29.23,28.79,27.61,28.49,27.16,28.30,27.69,28.56,28.15,29.06,28.65,27.83,27.46,27.56,27.05,26.48,26.91,27.87,28.30,28.20,28.61,27.78,28.76,27.60,28.93,28.37,29.07,28.84,29.36,29.26,29.03,29.60,29.72,30.05,29.69,29.39,29.96,30.00,29.54,29.62,29.99,30.15,30.05,30.11,30.11,30.17,29.94,29.92,29.48,29.58,29.92,29.72,29.18,29.56,29.76,29.40,29.27,28.82,28.42,28.90,27.95,28.88,27.93,28.77,28.16,28.60,28.76,28.45,28.64,29.04,28.75,29.36,29.04,28.73,29.03,29.48,29.38,28.93,29.62,29.70,29.23,29.40,29.92,29.91,29.81,30.03,30.09,30.00,30.08,29.81,29.79,29.83,29.46,29.30,28.59,28.93,28.41,28.53,27.55,28.23,28.15,27.75,27.53,27.34,27.23,26.71,26.72,26.49,25.83,25.37,25.46,23.94,24.27,25.45,25.71,24.87,25.81,26.78,26.17,26.42,27.63,27.50,27.47,26.68,26.00,25.17,25.51,24.37,24.15,24.22,24.20,23.41,24.73,25.37,23.31,24.12,25.51,26.41,26.94,28.16,27.75,27.41,27.50,26.48,26.58,24.69,25.71,25.71,25.66,26.27,25.07,23.77,24.38,22.96,23.70,23.23,23.48,24.60,25.02,26.39,25.25,25.90,24.94,24.60,25.60,23.70,25.32,25.44,23.47,23.39,24.69,24.10,22.38,23.24,23.83,22.82,21.67,22.68,23.06,22.49,22.40,22.37,21.43,21.26,21.52,21.12,21.62,21.64,22.38,22.59,23.29,22.82,22.81,21.79,21.83,22.92,22.09,21.71,22.87,23.09,22.09,22.55,24.26,25.09,26.14,25.30,25.55,26.13,24.80,24.11,22.47,23.26,23.82,24.28,23.07,22.93,22.68,22.62,22.79,22.75,22.62,23.07,23.74,24.03,23.31,24.25,23.27,22.90,22.20,22.51,22.89,22.63,22.17,22.45,22.71,22.34,22.03,21.89,22.78,22.36,23.30,22.77,22.14,21.95,21.85,21.85,21.72,21.98,22.14,21.52,22.39,22.01,22.80,22.31,21.40,22.01,22.11,22.22,21.28,22.15,21.72,21.53,22.01,22.19,22.12,22.79,22.99,22.52,21.63,21.46,21.41,21.55,21.20,21.03,21.98,22.18,22.66,23.43,23.49,23.45,23.95,23.24,23.84,23.87,22.49,21.86,22.41,22.22,21.69,22.38,21.94,23.31,23.12,24.60,24.23,24.69,25.55,24.02,23.71,25.56,25.16,23.56,24.29,25.98,24.83,23.94,24.91,26.22,26.76,25.81,26.81,26.58,27.06,26.00,25.30,25.93,25.62,24.06,22.88,24.37,22.34,21.92,21.59,21.74,20.89,21.81,21.51,21.35,22.69,22.54,22.20,23.16,23.82,23.40,23.52,24.94,26.02,26.37,26.38,26.18,26.32,25.00,26.05,25.92,24.17,23.52,22.17,22.38,23.27,22.51,21.69,22.59,23.04,21.62,21.86,23.19,23.47,23.53,24.71,24.02,23.73,22.78,22.33,21.81,20.97,21.45,21.48,20.84,20.33,20.83,19.82,18.65,19.36,19.17,17.54,17.40,17.01,17.15,16.63,17.16,16.55,17.25,16.42,16.84,17.86,17.84,17.96,18.33,18.41,18.76,19.20,19.15,19.18,20.22,20.52,20.47,21.54,21.54,21.28,21.22,19.66,20.22,21.36,19.90,19.04,20.47,20.72,19.05,19.71,20.89,19.80,19.01,20.60,20.95,19.65,19.73,18.51,17.37,16.58,15.81,15.12,15.49,15.23,17.40,17.42,18.64,18.38,18.87,18.91,19.58,20.03,18.93,19.45,20.97,20.11,19.57,20.96,21.58,20.72,20.73,22.19,21.77,21.26,22.09,21.59,21.71,21.48,20.44,20.67,21.09,20.51,19.40,20.20,19.94,19.51,18.60,19.20,18.30,17.25,17.99,18.47,17.68,17.74,18.11,18.16,18.46,18.75,19.32,19.15,19.10,19.84,20.26,21.11,21.06,22.07,21.32,20.38,21.43,21.84,20.61,20.20,21.69,21.21,20.33,20.65,21.81,21.48,21.69,20.67,20.25,20.20,20.43,20.48,20.44,20.17,19.94,19.52,18.63,17.88,17.82,18.94,18.69,18.07,18.75,19.21,19.02,18.78,19.45,19.58,19.69,20.30,21.01,20.64,21.46,21.66,20.58,21.23,22.01,21.02,20.82,21.96,21.85,21.11,21.08,21.87,21.90,21.02,21.51,20.88,20.84,20.22,20.21,20.14,19.67,19.13,18.72,19.07,18.71,19.43,19.82,19.11,19.43,20.07,19.94,19.44,19.77,20.50,20.41,20.07,20.51,20.55,20.62,21.44,21.80,22.16,21.38,21.35,22.11,21.94,20.87,21.07,21.73,20.93,20.74,21.07,21.59,20.55,20.24,20.69,20.26,20.06,19.20,19.71,18.71,19.08,18.13,18.10,18.65,19.27,19.89,20.23,19.43,20.06,20.56,20.34,20.39,20.82,20.87,20.79,21.27,20.44,19.67,20.80,20.27,20.67,21.55,21.33,22.31,22.23,22.88,22.12,21.51,22.46,22.50,21.41,21.61,22.69,22.12,20.89,21.79,22.44,21.59,22.14,21.04,20.79,20.24,21.18,21.37,20.43,20.27,20.85,20.62,20.27,20.62,21.51,20.42,20.50,20.84,21.07,20.41,20.55,20.07,18.70,19.99,18.79,19.57,19.27,19.06,19.44,20.01,18.92,19.58,19.26,19.63,20.40,20.30,20.18,20.34,19.79,20.37,21.79,20.97,21.61,22.05,21.79,23.08,22.51,21.53,22.68,22.88,21.79,21.67,23.01,22.45,21.51,22.34,22.88,22.03,21.87,22.65,22.60,21.69,21.59,22.62,22.20,22.08,21.49,21.29,20.80,21.21,21.78,20.77,20.02,20.92,21.35,20.25,19.87,21.36,20.45,19.99,20.25,21.10,20.48,20.14,21.31,21.79,20.45,21.49,22.02,22.61,22.22,22.60,23.12,22.90,21.93,22.90,23.15,22.27,22.16,23.05,22.65,21.85,22.55,22.77,22.23,22.01,22.12,21.12,21.11,20.51,20.53,21.61,20.62,20.10,21.69,21.37,19.97,21.00,21.99,20.41,19.22,20.88,21.88,21.30,21.91,20.99,21.17,21.33,21.60,22.34,21.81,21.89,22.13,22.46,22.59,22.39,23.33,22.99,22.50,22.57,22.90,22.66,22.31,22.83,22.85,21.75,22.13,21.40,22.36,21.72,21.34,20.75,20.93,20.85,20.29,19.78,19.78,20.05,19.28,19.38,19.21,18.51,18.27,18.62,19.14,19.38,19.85,20.00,20.01,20.44,21.08,21.02,20.25,20.29,19.93,20.22,19.46,18.76,18.93,18.88,17.69,18.34,19.26,18.86,18.60,19.46,19.52,18.88,18.64,19.12,19.85,18.79,19.08,20.34,20.12,19.25,20.40,21.17,20.07,20.21,21.10,21.03,21.87,21.23,20.41,20.11,20.27,20.80,19.69,19.58,19.01,19.06,19.09,18.35,17.76,17.33,17.11,17.40,18.26,17.83,18.79,18.29,17.84,18.60,18.79,18.12,18.40,18.85,19.26,18.81,19.27,19.89,19.88,20.84,20.47,19.21,19.89,20.26,19.51,18.71,19.59,20.16,19.05,18.79,19.83,19.50,18.43,18.89,19.34,18.70,18.16,17.79,17.54,17.62,17.37,17.23,17.51,17.39,18.32,18.11,17.17,17.65,18.71,17.81,17.94,18.67,18.78,17.53,18.30,19.07,19.43,17.92,18.77,19.25,17.78,17.66,18.92,18.43,17.21,18.18,18.83,17.61,17.20,18.54,18.43,17.97,17.66,17.57,17.19,16.22,16.33,16.67,15.61,15.96,17.18,16.29,17.23,16.90,17.04,16.48,15.67,16.85,16.27,17.26,16.15,15.13,16.63,17.29,15.63,15.28,16.93,16.36,15.60,16.23,16.60,16.16,16.21,15.82,14.99,14.64,14.31,15.37,14.88,14.13,14.36,14.46,13.79,14.00,13.99,14.88,15.56,14.53,15.28,15.55,14.96,15.46,14.57,15.13,15.36,13.67,13.80,15.18,14.36,13.29,14.47,15.23,13.64,13.33,14.83,14.93,14.48,13.35,13.35,12.94,12.91,13.11,12.63,12.26,12.84,13.18,12.07,12.36,13.12,13.06,12.14,12.56,12.91,12.07,12.69,11.98,12.47,12.23,12.31,12.36,12.21,12.59,12.56,13.19,12.47,11.58,12.76,12.81,11.57,11.58,12.25,11.82,11.42,11.53,12.69,12.01,11.32,12.47,12.91,12.25,11.59,12.01,11.82,12.57,11.93,11.62,12.13,11.73,11.04,11.19,11.94,10.94,10.73,10.76,10.90,10.44,10.49,10.64,10.50,9.89,10.26,10.94,11.75,11.60,12.07,11.57,12.11,11.78,10.46,10.86,11.73,10.37,9.74,10.90,10.85,9.97,10.06,11.14,10.86,10.08,10.81,11.61,10.95,10.81,10.11,10.48,10.48,10.80,10.84,10.70,9.61,9.68,10.06,9.38,8.79,8.98,9.00,8.69,8.45,8.98,8.75,7.79,8.43,9.07,8.39,7.86,8.74,9.42,8.71,8.78,10.07,10.69,10.84,10.22,10.58,10.77,9.48,9.54,10.20,9.32,8.60,9.05,9.23,8.39,7.87,7.49,8.16,7.85,8.77,8.94,8.13,7.43,8.33,7.86,7.35,7.58,7.01,6.57,5.77,6.24,6.55,6.27,5.71,6.67,6.86,6.47,6.82,7.57,7.85,8.26,8.04,7.42,7.77,7.41,5.63,6.62,7.24,6.72,5.74,6.94,6.97,6.16,6.34,5.38,5.68,5.37,6.29,6.45,7.31,8.68,8.29,6.41,5.38,5.07,4.26,4.21,4.58,4.38,4.78,4.39,3.14,4.41,4.61,3.22,3.10,4.37,4.69,5.56,5.30,3.67,5.07,5.89,5.06,4.23,5.84,5.83,5.26,5.57,6.61,6.24,5.81,7.05,7.30,8.16,8.50,8.99,9.34,8.83,8.07,7.47,6.98,7.18,6.93,5.94,5.63,5.53,5.13,4.36,4.09,3.89,3.56,2.66,2.68,2.34,2.08,1.54,0.77,1.18,1.88,2.79,3.37,2.31,2.29,3.39,3.62,2.79,3.12,4.50,4.85,3.57,4.52,5.73,5.42,4.95,6.02,6.43,6.10,6.51,7.54,7.18,7.35,8.04,8.82,8.88,8.81,9.49,9.90,9.93,10.39,10.17,10.78,11.95,12.90,13.50,14.77,15.13,19.65,19.50,19.03,19.12,19.73,19.18,20.08,19.68,19.14,19.29,19.60,18.49,17.70,18.55,17.76,17.09,16.46,16.83,15.49,16.52,15.70,16.59,16.71,16.49,16.92,17.45,17.55,17.17,17.66,18.06,17.44,18.02,17.52,18.18,18.76,18.67,17.76,18.14,17.88,19.25,18.88,19.99,20.05,19.34,21.07,20.38,19.39,21.07,20.80,18.97,19.60,17.95,18.90,17.69,18.47,18.43,17.60,19.25,20.15,18.98,19.30,18.49,19.64,19.97,20.96,19.83,19.25,19.65,19.70,18.42,19.26,18.94,17.77,17.14,16.02,15.67,15.76,15.10,15.88,15.04,15.96,15.16,15.76,16.15,16.55,17.14,17.52,16.39,17.51,18.00,18.03,19.30,18.99,19.08,19.12,18.58,18.56,18.66,19.05,18.04,17.75,18.30,17.91,17.56,17.60,17.46,16.91,16.85,16.96,16.91,16.09,15.89,16.30,15.65,15.03,15.63,15.89,14.56,14.58,15.48,15.26,13.81,15.19,15.14,14.57,14.82,15.37,15.11,14.74,15.74,16.14,16.05,15.85,16.56,17.14,16.95,16.57,16.95,16.77,15.88,15.52,15.73,14.85,15.11,16.14,17.28,16.59,17.21,15.76,16.39,17.26,16.85,17.62,17.56,18.14,17.98,18.72,18.65,19.11,18.60,17.75,18.55,18.03,19.18,18.77,19.51,19.62,19.54,18.89,19.63,18.52,19.03,19.89,19.72,19.38,19.63,20.28,19.64,20.13,18.81,19.50,20.18,19.15,19.30,20.08,19.50,19.64,19.07,19.67,19.25,18.93,18.94,19.00,19.74,18.85,19.25,18.52,18.77,17.15,17.97,17.05,17.81,17.84,17.34,18.38,18.54,18.65,18.41,19.38,18.89,19.61,20.25,19.59,19.62,19.97,20.31,20.09,19.93,19.96,19.36,19.85,19.44,19.55,19.87,20.33,19.44,19.44,18.95,19.05,19.06,18.12,17.95,18.51,17.94,17.62,16.95,17.36,17.03,17.06,17.69,18.52,19.04,18.87,19.54,19.07,19.58,19.85,19.14,18.94,18.81,17.58,17.73,17.06,16.77,15.71,16.02,14.72,14.72,14.12,14.10,13.63,14.55,15.29,15.05,16.12,15.73,16.35,15.80,16.93,17.92,17.02,18.23,17.46,18.93,17.88,18.90,18.44,18.99,18.07,18.77,17.02,18.07,17.14,17.56,16.93,17.24,17.97,16.98,17.28,17.49,18.94,19.03,18.43,19.36,20.26,19.87,19.97,19.23,18.71,19.00,18.04,17.62,17.12,17.04,16.78,16.80,16.97,17.44,17.54,17.66,18.42,17.77,18.62,18.11,17.62,17.18,16.49,16.48,16.12,15.81,15.78,16.12,15.71,15.90,15.91,16.65,16.53,17.55,17.93,18.21,18.63,17.61,18.63,18.68,18.06,18.61,17.28,18.01,17.46,18.40,17.73],[26.92,25.81,25.21,24.80,25.39,26.38,26.57,27.09,27.77,27.40,27.24,28.29,28.20,27.77,28.87,28.82,28.58,27.98,27.81,28.12,27.42,27.06,27.07,27.10,26.00,26.34,26.46,25.88,25.06,25.91,26.39,25.06,24.78,25.69,26.08,26.79,27.00,25.91,27.49,27.56,27.14,28.60,27.66,28.85,28.24,28.79,28.96,29.44,29.78,29.48,30.02,29.73,29.52,29.32,28.79,27.82,28.43,27.39,28.39,27.79,28.73,28.30,29.09,28.59,27.85,26.97,27.14,26.63,26.01,26.85,27.77,28.23,28.26,28.65,27.91,28.76,27.74,28.86,28.30,29.06,28.89,29.32,29.23,28.97,29.57,29.63,30.05,29.69,29.36,29.86,29.94,29.53,29.56,30.04,30.22,30.13,30.16,30.21,30.20,29.95,29.99,29.51,29.50,29.83,29.73,29.20,29.50,29.79,29.46,29.30,28.86,28.44,28.83,28.11,28.88,28.02,28.80,28.10,28.43,28.82,28.38,28.47,29.01,28.62,29.23,28.95,28.69,28.91,29.48,29.24,28.87,29.44,29.62,29.17,29.19,29.86,29.85,29.72,29.95,30.05,29.97,30.11,29.81,29.78,29.83,29.52,29.34,28.62,28.89,28.43,28.59,27.37,28.15,28.00,27.46,27.23,27.24,26.70,26.21,26.33,26.21,25.35,24.97,25.25,23.59,23.71,25.24,25.54,24.61,25.61,26.64,26.26,26.43,27.63,27.51,27.26,26.36,25.79,25.21,25.23,24.32,24.62,24.19,23.99,23.40,24.62,25.43,23.20,24.54,25.57,26.63,27.06,28.23,27.89,27.58,27.58,26.78,26.94,25.04,26.01,26.33,26.18,26.65,25.77,24.06,24.61,23.17,23.98,23.34,23.68,25.05,25.48,26.71,25.71,26.25,25.34,24.90,25.84,24.08,25.95,25.79,23.63,23.61,24.87,24.25,22.58,23.28,24.12,22.94,21.79,22.80,23.38,22.50,22.16,22.20,21.39,21.36,21.76,21.26,21.91,22.19,22.86,23.15,23.81,23.37,23.42,21.90,22.03,23.23,22.41,21.75,23.01,23.40,22.30,22.70,24.41,25.43,26.46,25.62,25.88,26.37,25.20,24.14,22.72,23.30,23.87,24.04,22.95,22.84,22.60,22.70,22.84,22.97,22.83,23.48,23.92,24.15,23.50,24.20,23.52,22.77,22.40,22.44,22.78,22.91,22.11,22.19,22.46,22.02,21.59,21.10,22.13,21.67,22.40,22.39,21.66,22.07,21.79,21.93,21.80,22.18,22.58,21.79,22.70,22.17,22.72,22.33,21.36,21.81,21.81,22.03,21.14,21.78,21.47,21.34,21.54,21.83,21.41,22.22,22.55,21.91,21.43,21.23,21.43,21.61,21.58,21.17,22.21,22.50,23.01,23.52,23.68,23.69,24.08,23.11,23.94,23.89,22.19,21.92,22.58,22.37,21.93,22.87,22.32,23.77,23.74,25.06,25.10,25.48,26.24,24.53,24.29,26.04,25.70,24.02,24.99,26.43,25.53,24.84,25.91,26.78,27.31,26.53,27.36,26.87,27.48,26.44,25.77,26.22,26.11,24.72,23.65,25.18,23.35,22.80,22.83,22.61,21.71,22.38,22.30,22.25,23.33,23.17,23.02,24.01,24.43,24.16,24.52,25.65,26.87,27.01,27.19,27.04,27.04,25.62,26.81,26.74,24.84,24.50,23.16,23.50,24.14,23.47,22.97,23.74,24.17,22.66,23.02,24.47,24.40,24.69,25.88,25.19,25.25,24.18,23.89,23.30,22.18,22.65,22.86,21.89,21.55,21.97,21.18,20.13,20.79,20.56,19.17,18.83,18.61,18.76,18.42,18.63,17.82,18.46,17.83,18.43,19.10,19.45,19.59,19.93,20.05,20.08,20.60,20.61,20.44,21.47,21.80,21.74,23.00,22.83,22.58,22.41,21.02,21.21,22.53,21.18,20.31,22.02,21.85,20.44,20.92,22.16,20.89,20.08,21.82,21.94,20.62,20.93,19.75,18.52,17.64,17.34,16.60,16.98,17.14,18.92,18.75,20.00,19.53,20.09,20.01,20.67,21.16,20.29,20.75,22.15,21.32,20.92,22.29,22.75,21.82,21.80,23.29,23.00,22.39,23.09,22.75,23.06,22.70,21.49,21.84,22.35,21.73,20.72,21.60,21.40,21.10,20.26,20.58,19.84,18.97,19.74,19.99,19.24,19.21,19.62,19.77,19.80,20.12,20.61,20.41,20.24,21.05,21.45,22.20,22.10,23.04,22.28,21.42,22.35,22.88,21.60,21.35,22.76,22.56,21.40,21.89,22.93,22.67,22.92,21.87,21.52,21.21,21.68,21.83,21.36,21.20,21.35,20.76,20.06,19.42,19.30,20.30,19.75,19.61,20.08,20.38,19.98,20.05,20.59,20.65,20.77,21.33,22.12,21.61,22.58,22.70,21.58,22.21,22.97,22.11,21.73,22.73,22.90,22.20,21.89,22.84,22.95,22.23,22.57,21.83,22.11,21.43,21.14,21.27,20.91,20.15,19.65,20.29,19.79,20.62,20.50,19.82,20.42,20.92,20.55,20.12,20.75,21.34,20.98,20.80,21.45,21.38,21.42,22.25,22.67,23.02,22.10,22.16,23.01,22.74,21.67,21.77,22.62,21.76,21.33,21.81,22.38,21.10,20.94,21.75,21.25,21.03,20.34,20.89,19.74,20.03,18.72,18.80,19.59,19.86,20.60,20.80,19.96,20.67,21.13,20.80,20.72,21.48,21.42,21.17,21.73,20.87,20.16,21.21,20.91,21.42,22.22,22.10,23.20,22.92,23.73,22.88,22.08,23.18,23.47,22.08,22.24,23.50,23.16,21.71,22.49,23.59,22.45,23.23,21.93,21.80,21.32,21.90,22.04,21.08,21.00,21.65,21.39,20.89,21.34,22.06,21.02,20.93,21.63,21.72,21.08,21.32,20.49,18.97,20.35,19.19,20.05,19.70,19.59,20.02,20.75,19.77,20.70,20.34,20.73,21.42,21.39,21.11,21.25,20.36,21.18,22.36,21.72,22.25,23.00,22.63,23.80,23.36,22.11,23.44,23.93,22.19,22.20,23.66,23.32,22.08,22.99,23.81,22.78,22.44,23.34,23.57,22.44,22.38,23.51,23.09,23.39,22.57,22.26,21.94,21.85,22.49,21.62,20.85,21.59,22.23,20.82,20.56,22.06,21.21,20.57,20.88,21.94,20.96,20.64,21.94,22.39,21.27,22.27,23.10,23.59,23.08,23.44,24.02,23.62,22.62,23.40,24.04,23.11,22.89,23.82,23.46,22.56,23.15,23.71,23.18,22.97,23.05,21.84,21.91,21.11,21.41,22.42,21.30,20.90,22.22,22.04,20.63,21.73,22.59,21.30,19.68,21.63,22.75,22.43,22.54,22.09,21.99,22.27,22.56,22.95,22.71,22.83,23.19,23.38,23.58,23.55,24.49,23.85,23.17,23.61,23.96,23.30,22.95,23.87,23.95,22.79,23.20,22.49,23.55,22.99,22.28,21.71,21.91,21.87,21.11,20.68,20.56,20.68,20.03,20.20,19.98,19.28,18.98,19.24,19.80,19.86,20.32,20.85,20.94,21.43,22.20,22.21,21.08,21.48,21.11,21.09,20.43,19.13,19.77,19.88,18.39,19.17,20.56,19.65,19.63,20.59,20.66,19.85,19.84,20.56,21.04,19.77,20.11,21.57,21.36,20.47,21.49,22.36,21.25,21.51,22.44,22.49,23.03,22.21,21.59,21.11,21.39,21.95,20.75,20.67,19.96,19.78,19.93,19.16,18.60,18.02,18.03,18.36,19.05,18.57,19.80,19.06,18.72,19.64,19.72,19.32,19.33,20.04,20.33,19.96,20.51,21.36,21.10,22.33,21.78,20.40,20.85,21.33,20.44,19.55,20.68,21.17,19.95,19.84,20.80,20.41,19.31,20.05,20.25,19.75,19.66,19.27,18.87,18.90,18.51,18.21,18.44,18.15,19.12,18.93,18.05,18.74,19.49,18.91,19.01,19.84,19.75,18.84,19.48,20.34,21.03,19.28,19.92,20.31,18.96,18.94,20.09,19.35,18.34,19.35,19.76,18.75,18.28,19.59,19.39,18.90,18.58,18.45,18.28,17.31,17.31,17.87,16.92,16.92,18.22,17.68,18.54,17.76,18.22,17.80,17.05,18.02,17.50,18.20,17.51,16.56,17.68,18.22,16.99,16.66,18.02,17.52,16.78,17.42,17.69,17.31,17.37,17.00,16.21,15.83,15.10,16.63,16.20,15.24,15.65,15.91,15.16,14.71,15.32,16.10,16.64,16.00,16.32,16.78,16.38,16.60,15.43,15.95,16.47,15.11,14.88,16.06,15.65,14.79,15.34,16.31,15.07,14.83,15.70,15.98,15.37,14.28,14.43,13.94,13.99,14.35,13.90,13.17,13.64,14.41,13.40,13.06,13.75,14.14,12.93,12.96,13.31,12.73,12.73,12.08,12.48,12.76,12.95,13.01,13.33,13.39,13.34,13.92,13.72,12.63,13.93,13.79,12.55,12.36,13.30,13.20,12.23,12.65,13.60,12.81,12.06,13.24,13.78,13.03,12.29,12.45,12.26,12.49,12.18,11.88,12.47,12.29,11.54,11.55,12.58,11.80,11.03,11.49,12.02,11.31,11.13,11.64,11.46,11.08,11.16,11.70,11.92,12.10,12.55,11.87,12.64,12.58,11.32,11.40,12.25,11.24,10.78,11.60,11.84,10.67,10.84,11.89,11.58,10.72,11.67,12.33,11.54,11.28,10.59,10.90,10.71,10.92,11.42,11.15,10.08,10.19,10.68,10.05,9.46,9.99,10.11,9.57,9.11,10.20,9.85,8.59,9.02,9.94,9.96,8.60,9.70,10.29,9.52,9.31,10.30,11.03,11.34,10.43,11.27,11.30,10.23,10.14,10.71,10.16,8.83,9.92,9.85,8.40,8.13,7.28,8.58,8.27,9.60,9.51,8.66,8.14,9.25,8.15,7.46,8.43,8.22,7.28,6.34,6.68,7.66,6.90,6.13,7.08,8.17,6.53,6.48,8.08,8.21,7.50,7.92,6.51,7.62,7.41,5.80,6.75,7.81,7.02,6.07,7.46,7.55,6.33,6.90,5.78,6.07,5.95,6.72,6.95,7.79,8.91,8.63,6.95,5.90,5.73,4.89,4.30,5.41,4.96,5.69,4.90,4.07,4.88,5.08,4.08,3.80,4.96,5.02,5.43,5.37,4.13,5.12,6.06,5.13,4.34,6.31,6.51,5.19,5.96,7.50,6.85,6.37,7.79,8.37,9.48,9.93,9.92,10.06,9.50,9.26,8.78,8.42,8.22,7.89,7.11,6.47,6.14,5.99,5.67,4.99,4.31,4.28,4.09,3.46,2.67,3.57,2.16,1.10,0.78,1.46,2.22,3.08,2.54,2.54,3.95,4.28,3.51,4.07,5.37,5.80,4.73,5.86,6.65,6.17,6.24,7.67,7.86,7.38,7.94,8.94,8.90,8.96,9.70,10.53,10.40,10.22,10.99,11.36,11.21,11.67,11.84,12.36,13.21,14.24,14.89,15.99,16.28,20.43,20.34,19.61,19.47,20.40,19.69,20.58,20.18,19.38,19.62,20.13,18.85,18.02,19.15,18.71,17.74,16.88,17.31,16.14,17.48,16.51,17.29,17.02,17.27,17.82,18.27,17.98,17.80,18.34,18.72,18.15,18.58,18.20,18.71,19.68,19.29,18.42,18.79,18.08,19.92,19.20,20.84,20.86,19.71,21.81,21.26,20.19,21.81,21.65,19.53,20.09,18.35,19.37,18.02,18.77,18.70,18.00,19.27,20.27,18.94,19.50,18.84,19.83,20.34,21.14,19.86,19.63,19.96,20.28,19.04,19.99,19.58,18.34,17.67,16.38,16.07,16.39,15.86,16.65,15.45,16.35,15.63,15.84,16.93,16.70,17.57,17.07,16.82,17.76,18.24,18.33,19.18,19.13,19.47,20.05,19.39,19.72,19.12,19.81,19.01,18.22,18.82,18.63,18.05,18.32,18.07,17.41,17.53,17.66,17.53,16.71,16.79,17.17,16.30,16.00,16.64,16.67,15.50,15.58,16.44,15.77,14.89,15.75,15.93,15.41,15.54,16.18,16.00,15.52,16.30,16.80,16.69,16.32,17.00,17.69,17.56,16.90,17.36,17.22,16.48,15.74,16.23,15.12,15.20,16.43,17.38,16.79,16.87,15.88,16.81,17.61,17.16,18.09,18.06,18.71,18.75,19.34,18.98,19.66,19.07,18.18,19.21,18.07,19.72,19.01,20.10,20.58,20.24,19.61,20.17,19.23,19.71,20.67,20.65,20.14,20.29,20.96,20.20,20.94,19.55,20.41,20.89,19.80,19.66,20.74,20.00,19.81,19.85,20.25,19.65,19.52,19.61,19.87,20.44,19.50,20.00,18.96,19.16,17.64,18.42,17.36,18.30,18.16,17.84,18.73,19.18,19.28,19.03,20.13,19.40,20.09,20.61,20.55,20.21,20.44,20.88,20.67,20.12,20.57,20.02,20.36,20.11,20.65,20.81,21.35,20.50,20.38,19.60,19.63,20.03,19.02,18.68,19.33,18.96,18.29,18.12,18.14,17.59,17.84,18.34,19.14,19.68,19.65,20.09,19.83,20.43,20.77,19.86,19.41,19.31,18.41,18.43,17.44,17.44,16.19,16.50,15.17,14.99,14.31,13.68,13.58,14.30,15.71,15.17,16.72,16.11,16.84,16.02,17.18,18.41,17.69,18.80,17.95,19.26,18.51,19.43,19.24,19.71,18.71,19.41,17.82,18.61,17.99,18.08,17.46,17.85,18.56,17.35,17.68,18.08,19.25,19.56,18.72,19.92,20.72,20.47,20.69,19.82,19.36,19.59,18.60,18.25,17.68,17.75,17.37,17.54,17.68,17.72,18.03,17.97,18.70,18.08,18.84,18.21,17.90,17.39,17.43,16.92,16.77,16.31,16.34,16.78,16.45,16.43,16.42,16.91,17.06,17.94,18.38,18.86,19.23,18.12,19.20,19.30,18.61,19.15,17.82,18.78,17.77,19.07,18.30],[26.95,26.19,25.41,25.10,25.87,26.59,27.06,27.73,28.13,27.76,27.57,28.49,28.49,27.92,29.02,29.04,28.93,28.20,28.16,28.58,27.76,27.37,27.38,27.39,26.36,26.70,26.87,26.33,25.59,26.36,26.82,25.68,25.34,26.37,26.37,26.82,27.12,26.23,27.64,27.59,27.21,28.75,27.83,29.13,28.53,28.92,29.03,29.58,29.91,29.65,30.18,30.01,29.89,29.41,28.94,27.90,28.62,27.51,28.48,27.86,28.78,28.33,29.25,28.86,28.00,27.62,27.72,27.12,26.63,27.15,27.99,28.60,28.34,28.74,28.13,28.84,27.88,29.00,28.61,29.33,29.14,29.63,29.43,29.14,29.84,29.90,30.19,29.81,29.56,30.02,30.09,29.61,29.72,30.20,30.38,30.30,30.27,30.29,30.21,30.11,30.09,29.68,29.71,30.01,29.84,29.25,29.65,29.90,29.54,29.42,28.98,28.64,28.92,28.22,29.08,28.13,28.89,28.26,28.80,28.92,28.61,28.84,29.33,28.90,29.58,29.24,29.03,29.27,29.70,29.44,29.10,29.72,29.87,29.40,29.59,29.96,30.03,29.85,30.11,30.22,30.08,30.18,29.92,29.91,29.98,29.61,29.40,28.86,29.16,28.58,28.62,27.75,28.39,28.35,27.89,27.90,27.69,27.45,26.99,26.91,26.66,26.22,25.79,25.72,24.13,24.41,25.64,25.93,25.03,25.89,26.99,26.44,26.80,28.00,27.69,27.63,26.91,26.19,25.30,25.53,24.62,24.36,24.65,24.48,23.71,25.23,25.80,23.38,24.53,25.73,26.64,27.17,28.33,28.20,27.70,27.73,26.68,26.85,24.71,25.72,25.79,25.78,26.39,25.23,23.72,24.27,23.07,23.67,23.21,23.63,24.80,25.35,26.48,25.48,26.05,24.98,24.65,25.62,23.78,25.85,25.68,23.54,23.66,24.85,24.30,22.57,23.51,24.17,22.97,22.00,22.99,23.38,22.64,22.36,22.38,21.51,21.35,21.72,21.23,21.67,21.78,22.32,22.59,23.43,22.84,23.12,21.80,22.09,23.17,22.27,21.89,23.15,23.39,22.33,22.89,24.59,25.70,26.68,25.62,25.94,26.52,25.21,24.53,22.90,23.65,24.27,24.61,23.44,23.05,22.92,22.83,22.93,23.07,22.72,23.46,23.98,24.21,23.57,24.42,23.54,22.83,22.22,22.47,22.84,22.73,22.15,22.38,22.80,22.38,22.10,21.86,22.99,22.46,23.40,22.93,22.16,22.27,21.99,21.99,21.76,22.27,22.35,21.61,22.49,22.11,22.78,22.16,21.31,21.96,21.96,21.86,21.33,21.86,21.72,21.49,21.80,22.28,22.10,22.72,22.86,22.69,21.70,21.41,21.49,21.64,21.18,21.05,21.82,22.12,22.56,23.25,23.35,23.38,23.81,23.17,23.96,23.95,22.49,21.95,22.62,22.35,21.89,22.54,22.08,23.41,23.27,24.57,24.49,24.80,25.59,23.99,23.80,25.77,25.26,23.50,24.50,26.18,25.00,24.25,25.33,26.55,27.10,26.03,27.20,26.73,27.21,26.05,25.47,26.06,25.62,24.17,23.17,24.56,22.41,22.08,21.67,21.84,20.85,21.79,21.42,21.35,22.68,22.47,22.23,23.20,23.89,23.49,23.68,25.06,26.17,26.45,27.01,26.50,26.68,24.86,26.35,26.15,24.15,23.73,22.27,22.52,23.45,22.60,21.73,22.51,23.14,21.46,21.75,23.05,23.30,23.74,24.85,23.99,23.88,22.92,22.48,21.90,20.95,21.59,21.65,20.60,20.06,20.78,19.86,18.77,19.51,19.25,17.70,17.57,17.11,17.35,16.70,17.08,16.11,16.96,16.11,16.49,17.51,17.51,17.96,18.25,18.60,18.69,19.19,19.23,19.07,20.01,20.53,20.47,21.56,21.52,21.28,21.24,19.63,20.07,21.40,19.82,19.05,20.72,20.59,19.03,19.66,21.06,19.70,19.05,20.51,20.86,19.59,19.67,18.45,17.55,16.69,16.02,15.12,15.34,15.52,17.71,17.58,18.87,18.37,18.86,18.81,19.41,20.08,19.17,19.64,21.10,20.20,19.69,20.96,21.52,20.62,20.65,22.27,22.01,21.26,22.21,21.68,21.86,21.59,20.43,20.83,21.03,20.50,19.45,20.40,20.07,19.63,18.58,19.27,18.34,17.23,18.20,18.66,17.72,17.78,18.26,18.33,18.52,18.99,19.40,18.94,18.93,19.75,19.98,21.07,20.91,22.15,21.30,20.28,21.36,22.07,20.65,20.19,21.84,21.49,20.26,20.70,21.88,21.61,21.94,20.68,20.29,20.05,20.38,20.66,20.25,20.15,19.98,19.47,18.59,17.74,17.78,19.05,18.59,18.12,18.87,19.21,18.84,18.78,19.43,19.36,19.45,20.11,20.82,20.44,21.41,21.74,20.45,21.11,22.13,21.13,20.68,21.77,21.99,21.16,20.81,21.93,21.94,21.07,21.43,20.56,21.04,20.26,19.96,20.10,19.47,18.95,18.15,18.96,18.33,19.43,19.39,18.62,19.14,19.80,19.50,19.04,19.49,20.18,19.91,19.58,20.30,20.17,20.22,21.13,21.60,22.24,21.17,21.04,22.02,21.90,20.60,20.71,21.67,20.75,20.25,20.75,21.33,20.06,19.79,20.42,20.00,19.61,18.96,19.37,18.28,18.65,17.32,17.43,18.34,18.67,19.46,19.63,18.88,19.53,20.09,19.60,19.66,20.27,20.34,20.14,20.84,19.85,19.16,20.18,19.68,20.31,21.24,21.00,22.15,21.92,22.94,21.94,21.07,22.13,22.50,21.10,21.16,22.46,22.11,20.62,21.33,22.35,21.26,21.90,20.67,20.59,19.73,20.64,20.94,19.85,19.69,20.41,20.07,19.61,20.07,21.03,19.75,19.74,20.38,20.67,19.79,20.10,19.38,17.96,19.20,18.12,18.74,18.54,18.50,18.81,19.43,18.46,19.24,18.90,19.46,20.15,20.10,19.66,19.89,19.20,19.91,21.39,20.65,21.18,21.99,21.64,23.10,22.40,21.08,22.53,22.96,21.39,21.37,22.81,22.30,21.10,22.09,22.91,21.69,21.35,22.42,22.59,21.23,21.20,22.43,21.71,22.09,21.33,21.01,20.35,20.52,21.15,20.32,19.41,20.38,20.98,19.56,19.26,21.02,20.06,19.30,19.71,20.87,19.86,19.52,20.97,21.53,20.07,21.20,22.07,22.78,22.08,22.42,23.21,22.85,21.69,22.75,23.26,22.11,22.02,23.13,22.65,21.63,22.19,22.80,22.05,21.65,21.80,20.59,20.76,19.97,20.29,21.30,20.31,19.82,21.53,21.15,19.50,20.78,21.80,20.13,18.63,20.64,21.72,21.33,21.64,20.86,21.19,21.33,21.60,22.24,21.82,21.69,22.14,22.67,22.59,22.48,23.68,22.90,22.16,22.71,23.17,22.34,22.23,22.84,22.93,21.56,22.06,21.19,22.30,21.60,21.07,20.34,20.57,20.60,19.81,19.41,19.43,19.65,18.91,18.81,18.71,17.94,17.67,17.99,18.42,18.59,19.10,19.61,19.73,20.37,21.02,21.27,19.91,20.17,19.84,20.13,19.18,18.28,18.47,18.54,17.12,17.69,19.02,18.48,18.13,19.07,19.21,18.54,18.39,18.98,19.75,18.51,18.77,20.04,19.78,18.92,20.15,20.84,19.64,19.81,20.97,20.86,21.48,20.77,20.07,19.59,19.93,20.36,19.24,19.01,18.43,18.48,18.60,17.75,17.14,16.77,16.55,16.98,17.49,17.33,18.26,17.86,17.59,18.30,18.36,17.87,18.21,18.59,18.78,18.45,18.97,19.70,19.39,20.62,20.07,18.87,19.44,19.89,19.04,18.21,19.18,19.83,18.47,18.38,19.38,18.88,18.04,18.33,18.74,18.03,17.79,17.48,16.96,16.91,16.86,16.80,17.15,17.03,17.92,17.65,17.08,17.42,18.26,17.58,17.72,18.31,18.31,17.51,17.82,18.93,19.13,17.85,18.24,18.65,17.53,17.43,18.45,17.93,16.93,17.70,18.38,17.19,16.95,17.96,17.82,17.40,17.02,17.08,16.79,15.87,16.10,16.47,15.64,15.79,16.87,16.36,17.03,16.32,16.72,16.08,15.73,16.48,15.81,16.78,16.03,15.26,16.15,16.71,15.57,15.26,16.63,15.85,15.21,15.54,16.04,15.68,15.55,15.32,14.72,14.38,13.83,15.04,14.73,14.07,14.17,14.49,13.89,13.90,13.82,14.58,15.28,14.53,14.89,15.28,14.89,15.10,14.03,14.43,14.96,13.81,13.53,14.51,14.14,13.50,13.95,14.62,13.41,13.34,14.48,14.35,13.88,12.86,12.95,12.64,12.61,13.01,12.69,12.16,12.53,13.20,12.12,11.98,12.76,12.97,11.81,12.07,12.38,11.85,11.91,11.38,11.83,11.77,11.89,11.89,12.05,12.18,11.95,12.67,12.47,11.49,12.13,12.44,11.55,11.35,11.88,11.80,11.15,11.21,12.04,11.47,10.94,11.60,12.25,11.41,10.61,11.04,10.90,11.38,11.08,10.88,11.59,11.39,10.56,11.00,11.70,10.82,10.25,10.32,10.93,10.37,10.08,10.57,10.46,9.84,9.94,10.58,10.83,11.08,11.30,10.75,11.21,11.07,10.36,10.20,10.73,10.27,9.55,10.27,10.38,9.73,9.77,10.30,10.22,9.36,10.15,10.62,10.01,9.70,9.04,9.52,9.53,9.63,9.97,10.23,9.25,9.59,9.90,9.17,8.48,9.11,9.14,8.31,8.21,8.78,8.71,7.60,7.71,8.62,8.18,7.19,8.13,8.81,8.10,7.90,9.18,9.62,9.62,8.99,9.48,9.72,8.61,8.58,9.34,8.74,7.58,8.36,8.66,7.61,7.19,6.85,7.60,7.55,8.33,8.42,8.05,7.35,8.11,7.14,6.95,7.67,6.83,6.61,5.55,6.08,6.60,5.95,5.03,6.22,6.66,5.98,5.64,6.78,7.09,6.77,6.88,5.64,6.63,6.22,5.41,5.77,6.79,6.28,5.50,6.49,6.75,6.01,6.52,5.58,5.87,5.92,6.83,6.87,7.84,8.76,8.73,7.05,5.99,5.74,5.03,4.72,5.20,4.90,5.28,4.86,3.60,4.44,4.93,3.44,3.15,4.06,4.05,4.40,4.43,3.27,3.99,4.92,4.45,3.37,5.14,5.69,4.83,5.31,6.10,6.07,5.53,6.77,7.30,7.83,8.40,8.55,9.40,8.67,8.15,7.40,7.31,7.69,7.10,6.12,6.25,6.17,5.54,5.04,5.07,4.61,3.91,3.69,3.75,2.60,3.01,3.03,1.80,1.40,0.77,1.30,2.15,1.92,1.96,2.61,2.80,2.66,3.22,3.90,3.90,4.09,4.81,5.16,5.01,5.27,6.02,6.09,6.35,6.73,7.23,6.96,7.65,8.02,8.40,8.53,8.97,9.09,9.39,9.85,10.31,10.16,10.77,11.83,12.72,13.29,14.52,14.61,20.05,19.91,19.04,18.87,19.76,19.02,20.02,19.63,18.80,18.99,19.56,18.08,17.49,18.34,17.81,17.11,16.14,16.64,15.42,16.39,15.71,16.51,16.42,16.46,17.04,17.34,17.35,17.12,17.64,17.98,17.38,17.93,17.58,18.11,18.99,18.84,17.87,18.29,17.82,19.33,18.89,20.34,20.25,19.17,21.19,20.56,19.54,21.35,21.16,19.07,19.79,18.03,19.08,17.73,18.64,18.62,17.79,19.44,20.23,18.94,19.43,18.69,19.87,20.05,21.27,20.02,19.43,19.92,20.01,18.67,19.54,19.20,18.00,17.20,15.86,15.67,15.51,14.95,15.71,14.68,15.55,14.62,15.46,15.78,16.02,16.83,16.78,15.96,17.13,17.67,17.89,18.99,18.65,19.05,19.10,18.65,18.66,18.66,19.26,18.07,17.48,18.34,17.94,17.43,17.39,16.99,16.36,16.37,16.72,16.38,15.39,15.49,16.02,15.38,14.84,15.37,15.72,14.67,14.50,15.40,15.21,13.98,14.89,15.02,14.61,14.81,15.51,15.05,14.86,15.97,16.10,15.97,15.94,16.55,16.98,16.91,16.62,16.77,16.87,16.22,15.71,15.87,15.11,15.05,16.24,17.39,16.58,17.15,15.71,16.50,17.40,16.93,17.70,17.49,18.18,17.91,18.76,18.72,19.25,18.35,17.53,18.62,17.78,19.19,18.92,19.80,20.06,19.80,19.08,19.36,18.61,19.28,20.09,20.15,19.47,19.94,20.68,19.70,20.24,18.93,19.51,20.28,19.17,19.06,19.99,19.52,19.10,18.99,19.58,19.05,18.62,18.87,18.81,19.63,18.61,19.06,18.17,18.33,16.83,17.62,16.58,17.44,17.45,17.05,17.86,18.46,18.47,18.37,19.14,18.97,19.34,20.17,19.65,19.48,19.87,20.32,20.01,19.56,19.74,19.39,19.72,19.47,19.71,19.81,20.18,19.45,19.32,18.62,18.81,19.01,18.11,17.89,18.40,17.94,17.47,17.19,17.60,17.02,16.92,17.51,18.17,18.82,18.69,19.17,18.94,19.47,19.75,19.00,18.49,18.42,17.40,17.44,16.58,16.58,15.47,15.91,14.45,14.34,14.36,13.76,13.40,14.23,15.00,15.03,16.03,15.40,16.05,15.73,16.70,17.74,16.91,18.10,17.24,18.65,17.56,18.60,18.26,18.94,17.90,18.61,16.92,17.95,17.24,17.28,16.68,16.90,17.68,16.48,17.26,17.30,18.82,18.78,17.86,19.27,20.20,19.75,19.97,19.04,18.73,18.93,17.89,17.57,16.89,16.80,16.55,16.77,16.84,17.19,17.19,17.11,18.24,17.62,18.53,17.59,17.39,16.55,16.33,16.04,15.78,15.38,15.41,15.67,15.46,15.52,16.00,16.52,16.47,17.45,17.67,18.11,18.53,17.54,18.58,18.54,17.90,18.35,17.07,18.08,17.28,18.38,18.17],[27.04,26.05,25.35,25.16,25.62,26.60,26.73,27.31,27.77,27.32,27.42,28.14,28.05,27.74,28.75,28.68,28.50,27.83,27.78,28.08,27.42,27.26,27.13,27.17,26.15,26.54,26.66,25.96,25.38,26.06,26.51,25.48,25.36,26.13,26.41,26.74,26.86,25.95,27.35,27.37,27.07,28.39,27.65,28.84,28.36,28.80,28.86,29.36,29.72,29.47,30.04,29.78,29.63,29.25,28.72,27.74,28.35,27.30,28.15,27.69,28.52,28.17,29.04,28.71,27.97,27.62,27.60,27.06,26.49,26.92,27.91,28.28,28.08,28.47,27.85,28.58,27.68,28.66,28.34,28.88,28.71,29.17,29.13,28.72,29.48,29.55,29.92,29.49,29.17,29.72,29.77,29.34,29.41,29.90,30.20,30.15,30.10,30.11,29.97,29.87,29.84,29.42,29.41,29.75,29.57,28.96,29.42,29.63,29.29,29.20,28.80,28.42,28.62,28.03,28.60,27.84,28.58,28.03,28.42,28.68,28.36,28.55,28.96,28.69,29.29,28.82,28.62,29.02,29.36,29.09,28.74,29.36,29.44,28.87,29.21,29.67,29.71,29.57,29.85,30.00,29.83,29.99,29.69,29.71,29.79,29.41,29.15,28.63,28.73,28.36,28.39,27.56,28.14,28.01,27.65,27.42,27.36,27.16,26.75,26.69,26.63,26.08,25.63,25.66,24.07,24.11,25.56,26.05,25.06,25.97,26.95,26.52,26.54,27.59,27.49,27.33,26.69,26.17,25.51,25.35,24.32,24.61,24.31,24.23,23.50,24.87,25.35,23.10,24.30,25.52,26.37,26.95,28.16,28.00,27.32,27.43,26.42,26.45,24.37,25.42,25.59,25.66,26.12,24.97,23.27,23.71,22.59,23.30,22.86,23.40,24.69,25.24,26.34,25.22,25.71,24.56,24.26,25.24,23.38,25.43,25.27,23.12,23.30,24.49,23.89,22.15,23.01,23.78,22.62,21.64,22.54,23.11,22.33,22.00,22.09,21.30,21.08,21.35,20.84,21.40,21.37,21.98,22.02,22.95,22.48,22.77,21.25,21.67,22.68,21.87,21.43,22.72,23.04,22.14,22.56,24.12,25.19,26.19,25.29,25.67,26.05,24.85,24.11,22.52,23.37,23.96,24.43,23.18,22.89,22.67,22.62,22.86,22.87,22.58,23.17,23.57,23.77,23.46,24.04,23.40,22.77,22.24,22.41,22.72,22.85,22.03,22.23,22.65,22.50,21.84,21.70,22.74,22.26,23.24,22.74,22.18,22.07,21.89,21.70,21.64,22.17,22.27,21.46,22.31,21.87,22.77,22.18,21.26,21.92,21.89,22.00,21.31,21.70,21.42,21.33,21.67,22.01,21.79,22.55,22.63,22.27,21.58,21.28,21.34,21.30,21.24,20.66,21.61,21.70,22.24,22.77,22.95,23.04,23.51,22.86,23.75,23.83,22.31,21.53,22.22,21.96,21.48,22.20,21.67,22.94,23.01,24.18,24.15,24.57,25.22,23.50,23.33,25.38,24.78,22.96,24.13,25.67,24.52,23.77,24.96,26.08,26.58,25.83,26.73,26.33,26.88,25.76,25.04,25.76,25.39,23.75,22.61,24.19,22.14,21.61,21.47,20.99,20.35,21.22,20.81,20.83,22.19,21.98,21.66,22.87,23.37,22.92,23.43,24.75,25.69,26.23,26.53,26.05,26.35,24.77,25.97,25.88,23.81,23.33,21.86,22.30,23.02,22.17,21.45,22.24,22.59,21.10,21.41,22.80,22.94,23.28,24.37,23.77,23.68,22.70,22.19,21.51,20.47,21.08,21.27,20.19,19.75,20.37,19.50,18.30,19.16,18.87,17.21,17.08,16.32,16.62,15.69,16.43,15.47,16.25,15.43,16.09,17.17,17.10,17.33,17.85,17.93,18.17,18.58,18.75,18.81,19.81,20.23,20.26,21.45,21.11,20.84,20.65,19.19,19.35,20.73,19.46,18.39,19.91,19.96,18.35,19.02,20.18,19.01,18.12,19.60,20.04,18.81,19.03,17.74,16.66,15.97,14.93,14.35,14.64,14.55,17.00,16.63,18.25,17.70,18.31,18.37,18.85,19.48,18.67,19.13,20.56,19.69,19.31,20.49,21.04,20.37,20.40,21.95,21.64,20.92,21.79,21.32,21.55,21.13,20.13,20.48,20.64,20.19,19.13,20.12,19.69,19.29,18.20,18.77,17.90,16.50,17.80,18.35,17.07,17.15,17.88,18.03,18.13,18.48,18.94,18.61,18.52,19.37,19.63,20.61,20.40,21.68,21.00,19.89,20.87,21.58,20.16,19.77,21.35,21.20,20.01,20.29,21.67,21.37,21.54,20.46,20.24,19.76,20.11,20.46,19.98,19.85,19.73,19.27,18.29,17.64,17.36,18.77,18.19,17.77,18.50,18.81,18.44,18.44,18.93,18.96,19.09,19.76,20.54,20.04,21.11,21.36,20.17,20.78,21.70,20.88,20.44,21.42,21.71,21.01,20.72,21.62,21.79,20.90,21.34,20.49,20.80,20.04,19.85,20.12,19.26,18.81,18.08,18.66,18.16,19.06,19.11,18.23,18.71,19.51,19.18,18.54,19.20,19.84,19.53,19.21,19.89,19.79,19.85,20.75,21.15,21.84,20.74,20.64,21.62,21.47,20.24,20.31,21.43,20.52,19.99,20.47,21.14,19.80,19.57,20.43,19.97,19.54,19.00,19.40,18.35,18.59,17.34,17.35,18.18,18.44,19.18,19.42,18.59,19.16,19.75,19.43,19.23,19.99,20.02,19.80,20.50,19.66,18.86,19.82,19.41,19.88,20.76,20.55,21.78,21.60,22.63,21.64,20.77,21.91,22.13,20.84,20.85,22.26,21.89,20.42,21.18,22.38,21.08,21.95,20.71,20.59,19.70,20.68,20.91,19.81,19.61,20.35,20.13,19.41,19.93,20.89,19.57,19.49,20.19,20.42,19.61,20.02,19.01,17.66,19.03,17.85,18.51,18.23,17.92,18.49,19.11,18.04,18.94,18.47,18.95,19.77,19.61,19.40,19.54,18.97,19.65,20.94,20.27,20.82,21.54,21.34,22.84,22.07,20.78,22.30,22.59,21.10,20.98,22.61,22.12,20.81,21.73,22.74,21.57,21.21,22.26,22.28,21.21,21.13,22.42,21.69,21.81,21.28,21.22,20.61,20.43,21.22,20.41,19.47,20.28,21.11,19.45,19.15,20.74,19.97,19.08,19.59,20.71,19.75,19.36,20.75,21.30,19.90,20.89,21.83,22.47,21.76,22.30,23.01,22.59,21.51,22.51,22.96,21.96,21.78,22.85,22.46,21.29,22.05,22.62,21.90,21.75,21.96,20.67,20.76,19.87,20.18,21.42,20.20,19.63,21.20,20.96,19.38,20.51,21.59,20.13,18.48,20.59,21.62,21.23,21.53,20.82,21.26,21.67,21.71,22.23,21.72,21.53,22.10,22.37,22.43,22.38,23.58,22.85,22.01,22.62,23.01,22.16,22.07,22.69,22.76,21.46,22.05,21.19,22.42,21.64,21.03,20.19,20.51,20.72,19.69,19.21,19.28,19.76,18.70,18.71,18.47,17.78,17.50,18.06,18.44,18.70,19.12,19.55,19.63,20.33,21.35,21.43,20.00,20.57,20.10,20.49,19.30,18.53,18.61,18.53,16.97,17.56,19.02,18.38,17.86,19.03,19.27,18.38,18.18,19.07,19.62,18.39,18.78,20.32,19.82,18.87,20.03,20.95,19.68,19.94,20.90,20.91,21.55,20.76,20.14,19.46,19.75,20.29,19.13,18.81,18.12,18.16,18.39,17.65,16.92,16.64,16.49,16.90,17.44,17.23,18.15,17.47,17.08,18.23,18.34,17.79,18.32,18.56,18.67,18.46,18.92,19.52,19.44,20.56,20.05,18.80,19.26,19.59,18.73,17.86,18.96,19.43,18.19,18.07,19.10,18.57,17.56,18.20,18.54,17.82,17.82,17.49,17.05,17.18,16.69,16.58,16.81,16.65,17.66,17.35,16.72,17.29,18.03,17.47,17.71,18.21,18.23,17.44,18.13,18.87,19.13,17.79,18.37,18.47,17.47,17.58,18.36,17.64,16.96,17.98,18.18,17.04,16.81,17.68,17.47,17.14,16.46,16.75,16.38,15.51,15.64,16.20,15.52,15.58,16.60,16.37,17.12,16.32,17.11,16.64,15.70,16.59,16.10,16.74,16.08,15.24,16.19,16.52,15.46,15.21,16.42,15.74,15.10,15.68,15.92,15.43,15.38,15.20,14.45,14.39,13.98,15.00,14.88,14.08,14.18,14.69,14.08,13.72,14.07,14.50,15.42,14.66,14.92,15.34,15.07,14.99,14.16,14.58,15.17,13.93,13.92,14.69,14.25,13.75,13.98,14.84,13.74,13.61,14.24,14.43,13.92,13.16,13.37,12.91,12.84,13.19,12.93,12.51,12.73,13.29,12.77,12.29,12.61,13.00,12.16,11.72,12.21,11.92,11.21,11.09,11.35,11.54,12.17,12.00,12.39,12.17,12.29,12.92,12.58,12.07,12.64,12.65,11.88,11.49,12.28,12.14,11.35,11.59,12.28,11.78,10.88,11.66,12.36,11.62,10.68,10.89,10.88,11.03,10.90,10.63,11.47,11.41,10.47,10.75,11.56,11.00,10.37,10.73,11.24,10.45,10.27,10.61,10.66,10.14,10.36,10.71,10.79,10.65,11.33,10.69,11.29,11.22,10.55,10.34,10.95,10.34,9.67,10.14,10.45,9.49,9.44,10.18,10.21,9.10,9.72,10.39,9.78,9.18,8.63,9.03,9.25,9.40,9.96,10.12,9.08,9.39,9.78,8.91,8.40,9.12,8.98,8.27,8.44,9.17,8.63,7.77,7.86,8.54,8.22,7.24,7.89,8.62,7.53,7.34,8.26,8.72,8.92,8.18,8.58,8.96,7.97,7.75,8.77,8.35,6.99,7.70,8.11,6.96,6.53,6.42,7.23,7.43,8.20,8.21,8.14,6.91,7.73,6.86,6.74,7.74,6.96,6.55,5.38,5.88,6.73,5.79,4.93,5.97,6.66,5.50,5.38,6.47,6.38,5.98,5.87,4.91,5.68,5.70,4.46,4.99,5.80,5.62,4.74,5.75,6.15,5.46,6.34,5.18,5.95,6.05,6.97,7.21,7.93,8.90,8.77,7.44,6.19,5.92,5.40,4.40,5.29,4.90,5.37,4.41,3.67,4.07,4.30,3.24,3.11,4.07,3.62,3.94,3.65,2.72,3.25,4.01,3.68,3.14,4.06,4.76,4.05,4.30,5.23,5.58,5.03,6.02,6.89,7.80,8.42,8.04,9.13,8.19,7.70,7.01,7.00,7.20,6.85,5.92,5.94,6.11,5.54,4.74,4.83,4.53,3.56,3.88,3.84,2.75,3.03,3.18,2.30,2.13,1.04,0.76,1.22,1.66,1.77,2.02,2.13,2.57,2.86,3.20,3.21,3.77,4.16,4.35,4.45,4.83,5.29,5.46,5.92,6.25,6.45,6.77,7.28,7.42,7.73,8.07,8.36,8.47,8.94,9.24,9.58,9.54,10.30,11.02,11.82,12.51,13.96,14.15,19.66,19.86,18.80,18.62,19.68,18.88,19.77,19.45,18.20,18.57,19.38,17.89,17.04,18.22,17.75,16.78,15.97,16.62,15.19,16.43,15.65,16.58,16.45,16.38,17.00,17.35,17.10,16.88,17.50,17.95,17.24,17.82,17.43,18.07,19.02,18.63,17.89,18.27,17.66,19.15,18.81,20.43,20.24,19.18,21.30,20.62,19.74,21.36,21.21,19.06,19.75,17.83,19.03,17.61,18.64,18.49,17.80,19.29,19.99,18.87,19.24,18.74,19.78,19.97,20.93,19.58,19.37,19.66,19.95,18.46,19.54,19.10,17.89,17.14,15.69,15.35,15.41,14.76,15.62,14.46,15.32,14.46,14.97,15.72,15.37,16.36,15.89,15.60,16.75,17.02,17.41,18.20,18.08,18.72,18.93,18.20,18.39,18.23,18.78,17.65,16.95,17.75,17.63,16.94,17.18,16.89,16.10,16.23,16.47,16.27,15.28,15.29,15.84,15.11,14.68,15.16,15.53,14.52,14.38,15.20,14.78,13.75,14.68,14.84,14.16,14.65,15.25,15.02,14.56,15.65,16.02,15.87,15.71,16.50,17.08,17.02,16.32,16.81,16.67,15.87,15.42,15.72,14.86,14.86,15.92,16.96,16.41,16.78,15.60,16.34,17.29,16.67,17.68,17.36,18.09,17.91,18.65,18.41,19.10,18.33,17.56,18.48,17.77,19.19,18.79,19.82,20.04,19.60,19.20,19.41,18.98,19.31,19.96,20.01,19.40,19.94,20.52,19.66,20.40,18.91,19.74,20.24,19.20,19.06,20.20,19.56,18.94,19.21,19.75,19.00,18.68,18.87,18.90,19.78,18.64,19.17,18.11,18.37,16.94,17.66,16.58,17.68,17.73,17.32,18.07,18.71,18.51,18.41,19.34,18.76,19.37,20.22,19.85,19.74,20.08,20.27,19.94,19.71,19.66,19.48,19.53,19.54,19.78,20.05,20.47,19.79,19.66,18.82,19.06,19.25,18.34,18.05,18.44,18.18,17.50,17.33,17.69,17.07,16.91,17.60,18.24,19.09,18.76,19.29,19.22,19.69,20.01,19.06,18.57,18.51,17.47,17.88,16.73,16.91,15.61,15.96,14.33,14.37,14.13,13.49,13.20,14.14,15.11,14.80,16.05,15.37,16.15,15.43,16.60,17.70,17.11,18.22,17.28,18.55,17.61,18.71,18.21,19.00,17.93,18.57,16.86,17.82,17.03,17.20,16.45,16.92,17.75,16.43,17.01,17.25,18.58,18.82,17.95,19.26,20.01,19.53,19.77,18.93,18.64,18.93,17.77,17.37,16.60,16.80,16.42,16.66,16.89,17.04,17.11,16.99,17.91,16.92,17.60,16.92,16.94,16.29,16.32,15.93,15.87,14.99,15.25,15.66,15.34,15.33,15.43,16.32,16.23,17.27,17.53,18.17,18.59,17.54,18.59,18.64,17.79,18.41,17.24,18.26,17.43,18.76,18.40],[26.55,25.80,25.01,24.70,25.25,26.21,26.59,27.37,27.74,27.33,27.19,28.15,28.03,27.52,28.75,28.80,28.62,27.94,27.85,28.26,27.43,27.01,27.22,27.11,26.03,26.40,26.62,25.98,25.26,26.05,26.48,25.33,25.09,26.21,26.19,26.60,26.89,26.00,27.41,27.34,27.05,28.56,27.60,28.92,28.34,28.77,28.76,29.37,29.78,29.50,30.06,29.87,29.77,29.32,28.86,27.73,28.50,27.32,28.31,27.67,28.58,28.13,29.11,28.72,28.06,27.65,27.72,27.14,26.39,27.03,28.07,28.38,28.17,28.61,27.92,28.71,27.64,28.85,28.43,29.13,28.86,29.47,29.24,29.03,29.74,29.77,30.13,29.70,29.39,29.95,29.96,29.52,29.60,30.13,30.29,30.22,30.15,30.19,30.14,30.05,29.99,29.62,29.62,29.98,29.74,29.12,29.63,29.78,29.45,29.31,28.91,28.51,28.75,28.13,28.86,27.93,28.77,28.00,28.64,28.74,28.41,28.77,29.19,28.85,29.56,29.10,28.90,29.26,29.67,29.26,29.04,29.73,29.75,29.17,29.43,29.91,29.92,29.75,30.07,30.14,30.00,30.09,29.84,29.82,29.93,29.54,29.30,28.76,29.02,28.51,28.47,27.65,28.27,28.10,27.75,27.80,27.37,27.21,26.76,26.74,26.40,25.85,25.49,25.44,23.77,23.90,25.37,25.52,24.70,25.54,26.70,26.16,26.32,27.60,27.33,27.16,26.51,25.92,24.99,25.17,24.31,24.16,24.06,24.13,23.35,24.86,25.35,22.89,24.09,25.27,26.26,26.86,27.96,27.81,27.24,27.28,26.24,26.33,24.07,25.20,25.32,25.36,25.87,24.87,23.07,23.61,22.41,23.09,22.63,23.16,24.33,25.05,26.05,25.11,25.54,24.44,24.10,25.17,23.26,25.35,25.18,23.10,23.18,24.50,23.79,21.98,23.09,23.59,22.43,21.47,22.49,22.88,22.13,21.84,21.82,20.92,20.73,21.01,20.53,20.96,21.07,21.58,21.79,22.76,22.14,22.55,20.95,21.45,22.56,21.63,21.30,22.60,22.92,21.84,22.53,24.19,25.35,26.28,25.23,25.68,26.04,24.86,24.16,22.40,23.28,23.92,24.38,22.99,22.69,22.37,22.43,22.52,22.64,22.30,22.99,23.40,23.67,23.19,23.94,23.22,22.46,21.85,22.04,22.43,22.40,21.73,21.82,22.18,22.09,21.72,21.20,22.43,22.06,23.11,22.57,21.89,21.92,21.53,21.50,21.30,21.76,21.86,20.94,22.05,21.57,22.26,21.86,20.76,21.47,21.59,21.52,20.89,21.31,21.08,21.03,21.32,21.62,21.48,22.31,22.29,21.92,21.30,20.99,21.00,20.99,20.75,20.40,21.17,21.35,21.89,22.54,22.67,22.79,23.21,22.56,23.46,23.52,21.88,21.20,21.96,21.64,21.20,21.84,21.31,22.65,22.68,23.94,23.87,24.20,24.86,23.11,22.90,25.22,24.59,22.64,23.90,25.63,24.34,23.45,24.68,26.09,26.54,25.55,26.61,26.23,26.71,25.55,24.96,25.45,25.05,23.51,22.24,23.74,21.54,21.19,20.81,20.75,19.84,20.89,20.37,20.44,21.82,21.60,21.23,22.47,23.11,22.63,23.02,24.38,25.45,26.01,26.36,25.75,26.07,24.30,25.60,25.44,23.42,22.87,21.28,21.62,22.61,21.74,20.62,21.57,22.28,20.51,20.85,22.15,22.44,22.90,23.87,23.15,22.94,21.92,21.71,21.02,19.81,20.73,21.00,19.51,19.04,19.92,18.92,17.79,18.69,18.47,16.76,16.72,15.93,16.36,15.39,15.81,15.00,15.74,14.92,15.18,16.47,16.39,16.77,17.28,17.46,17.60,18.18,18.18,18.16,19.11,19.70,19.78,20.80,20.75,20.29,20.29,18.54,19.20,20.43,18.86,17.90,19.67,19.38,17.87,18.50,19.89,18.65,17.81,19.53,19.84,18.46,18.70,17.42,16.38,15.48,14.78,13.99,14.20,14.33,16.49,16.52,17.87,17.32,17.97,17.84,18.44,19.05,18.30,18.78,20.12,19.23,18.83,20.17,20.73,19.88,19.87,21.40,21.25,20.45,21.50,20.82,21.12,20.90,19.69,20.01,20.32,19.75,18.66,19.60,19.23,18.74,17.61,18.27,17.37,16.05,17.28,17.79,16.54,16.79,17.39,17.46,17.47,18.13,18.73,18.08,18.01,19.04,19.16,20.14,20.09,21.29,20.55,19.52,20.53,21.16,19.86,19.39,20.98,20.75,19.53,19.92,21.13,20.79,21.03,19.95,19.61,19.32,19.50,19.90,19.48,19.23,19.08,18.65,17.62,16.81,16.73,18.21,17.56,17.18,17.97,18.31,17.84,17.90,18.52,18.42,18.58,19.46,20.03,19.58,20.51,20.93,19.55,20.16,21.15,20.20,19.80,20.86,21.07,20.27,19.93,20.92,21.02,20.24,20.43,19.74,19.91,19.37,18.98,19.09,18.32,17.66,17.04,17.86,17.39,18.32,18.34,17.61,18.20,18.80,18.35,17.97,18.56,19.07,18.74,18.55,19.26,19.09,19.20,20.10,20.49,21.07,20.18,19.95,20.79,20.82,19.53,19.61,20.53,19.71,18.98,19.59,20.16,18.92,18.63,19.24,18.84,18.43,17.65,18.09,16.98,17.39,16.13,16.30,17.19,17.50,18.27,18.32,17.64,18.31,18.84,18.32,18.39,19.12,19.06,18.92,19.68,18.88,18.13,19.03,18.63,19.14,20.13,19.87,20.95,20.81,21.55,20.87,19.93,21.04,21.19,19.93,19.94,21.16,20.79,19.37,20.19,21.11,19.94,20.51,19.23,19.16,18.33,19.42,19.56,18.47,18.47,19.25,18.72,18.14,18.85,19.81,18.27,18.42,19.19,19.37,18.57,19.06,18.34,16.96,18.34,17.13,17.71,17.47,17.29,17.67,18.39,17.44,18.32,17.99,18.56,19.23,19.20,18.74,18.96,18.35,19.00,20.29,19.65,20.17,20.92,20.71,22.12,21.37,20.03,21.52,21.73,20.32,20.17,21.78,21.17,19.91,20.91,21.55,20.48,20.19,21.14,21.08,20.04,19.99,21.11,20.31,20.41,19.75,19.51,19.00,19.23,19.85,18.92,17.99,19.01,19.75,18.22,17.89,19.62,18.76,17.96,18.42,19.64,18.75,18.42,19.88,20.38,18.99,20.06,21.03,21.60,21.00,21.45,22.08,21.70,20.57,21.64,21.93,20.99,20.89,21.80,21.25,20.28,21.00,21.38,20.68,20.39,20.60,19.53,19.54,18.54,19.03,20.21,19.01,18.64,20.31,19.88,18.46,19.59,20.67,19.12,17.68,19.67,20.77,20.30,20.66,19.89,20.35,20.72,20.65,21.56,21.03,20.74,21.17,21.62,21.69,21.50,22.71,21.87,21.22,21.75,22.05,21.31,21.16,21.65,21.69,20.49,20.89,20.04,21.02,20.25,19.69,18.91,19.27,19.40,18.50,18.01,18.18,18.38,17.67,17.49,17.41,16.52,16.29,16.75,17.14,17.46,17.95,18.29,18.48,19.06,19.82,20.17,18.66,19.14,18.69,19.18,18.18,17.31,17.44,17.48,16.05,16.53,17.87,17.44,16.82,17.51,18.01,17.43,17.26,17.62,18.32,17.37,17.30,18.59,18.51,17.71,18.53,19.47,18.22,18.57,19.36,19.42,19.95,19.25,18.38,18.18,18.30,18.86,17.87,17.55,16.89,17.05,17.09,16.32,15.70,15.19,14.97,15.60,16.19,15.98,17.12,16.48,16.06,16.89,17.10,16.52,16.79,17.28,17.43,17.09,17.22,18.10,17.97,18.96,18.45,17.25,17.57,18.10,17.51,16.63,17.33,18.09,17.10,16.85,17.54,17.28,16.57,16.68,16.95,16.48,15.93,15.57,15.09,15.34,14.95,15.37,15.56,15.68,16.50,16.02,15.56,16.14,16.63,16.03,16.27,16.75,16.83,16.01,16.43,17.41,17.55,15.99,16.42,16.92,16.04,15.72,16.60,16.35,15.41,16.01,16.46,15.61,15.22,15.78,15.97,15.45,15.24,15.49,14.93,14.07,14.44,14.70,14.03,14.27,15.21,14.82,15.64,14.84,15.16,14.65,14.20,14.95,14.39,14.94,14.48,13.57,14.38,14.85,13.77,13.50,14.59,14.05,13.43,13.81,14.20,13.53,13.74,13.65,12.73,12.61,12.10,13.39,12.96,12.50,12.63,12.89,12.32,12.05,12.41,13.03,13.81,13.11,13.29,13.73,13.34,13.20,12.42,12.81,13.21,12.14,11.97,12.82,12.39,11.82,12.05,12.64,11.69,11.55,12.05,12.39,11.80,10.97,11.15,10.56,10.72,11.28,10.87,10.24,10.84,11.39,10.52,10.41,11.25,11.30,10.32,10.36,10.75,10.37,9.94,9.43,10.01,10.16,10.36,10.43,10.51,10.72,10.47,11.08,10.84,10.01,10.57,10.70,9.86,9.57,9.97,9.96,9.33,9.39,10.00,9.63,9.03,9.56,10.10,9.41,8.73,9.09,9.15,9.74,9.54,9.23,9.82,9.50,8.74,9.16,9.67,9.02,8.61,8.86,9.28,8.57,8.61,8.99,8.83,8.46,8.60,9.15,9.36,9.39,9.58,9.10,9.39,9.29,8.80,8.57,8.92,8.53,7.94,8.41,8.47,7.84,7.77,8.36,8.34,7.59,8.18,8.58,8.11,7.88,7.29,7.70,7.69,7.88,8.26,8.25,7.48,7.83,7.92,7.33,6.83,7.68,7.44,6.59,6.62,7.66,7.20,6.31,6.46,7.13,6.65,5.80,6.58,7.04,6.24,6.28,7.28,7.67,7.87,7.18,7.62,7.65,6.76,6.78,7.38,6.79,5.88,6.33,6.73,5.79,5.40,5.20,5.77,5.96,6.68,6.68,6.32,5.53,6.25,5.57,5.38,6.32,5.71,5.45,4.69,5.18,5.61,4.78,4.34,5.19,5.38,4.73,4.77,5.64,5.66,5.55,5.36,4.58,5.14,5.03,3.96,4.35,5.03,4.69,4.06,4.85,5.06,4.50,5.13,4.18,4.55,5.01,5.92,6.47,6.99,7.95,7.99,6.56,5.55,4.88,4.75,3.64,4.34,4.39,4.46,3.67,3.35,3.70,3.78,2.67,2.79,3.66,3.01,3.51,3.23,2.16,2.77,3.61,3.04,2.36,3.72,3.99,3.30,3.68,4.42,4.44,4.07,4.99,5.60,6.08,6.76,6.84,7.72,7.18,6.73,5.73,5.74,6.15,5.65,4.75,4.98,5.02,4.24,3.82,4.33,3.96,3.01,3.37,3.59,2.45,2.86,3.29,2.19,2.51,1.57,1.05,0.76,1.14,1.73,1.82,1.68,1.81,2.46,2.58,2.64,3.14,3.51,3.63,3.65,4.05,4.36,4.38,4.83,5.13,5.28,5.44,6.09,6.40,6.67,6.85,7.27,7.45,7.63,8.05,8.51,8.39,8.92,10.05,11.01,11.48,13.36,13.26,19.30,19.28,18.16,17.99,19.04,18.26,19.35,18.79,17.70,17.93,18.73,16.91,16.35,17.22,16.84,15.77,15.14,15.68,14.32,15.27,14.64,15.41,15.28,15.27,15.74,16.17,16.16,15.84,16.51,17.04,16.34,17.06,16.76,17.40,18.40,18.09,17.32,17.73,17.11,18.51,18.04,19.74,19.58,18.38,20.63,19.91,18.94,20.71,20.66,18.26,19.09,17.22,18.22,17.02,18.03,18.11,17.41,19.01,19.93,18.62,19.01,18.17,19.38,19.41,20.69,19.33,18.82,19.14,19.38,17.89,18.93,18.54,17.37,16.64,15.30,14.87,14.91,14.19,15.03,13.66,14.62,13.65,14.33,14.84,14.68,15.62,15.44,14.87,16.12,16.16,16.31,17.29,17.29,18.03,18.17,17.44,17.51,17.63,18.21,16.92,16.32,17.10,16.68,16.29,16.23,15.91,15.28,15.39,15.55,15.33,14.50,14.54,14.99,14.13,13.81,14.32,14.51,13.53,13.40,14.23,13.93,12.99,13.99,13.87,13.52,13.85,14.42,13.95,13.80,14.81,14.99,14.85,14.93,15.45,15.98,15.96,15.47,15.80,15.94,15.02,15.04,15.10,14.31,14.46,15.42,16.63,16.09,16.60,15.21,15.99,16.65,16.02,16.78,16.63,17.24,16.97,17.82,17.61,18.21,17.36,16.57,17.61,16.95,18.28,17.98,18.97,19.10,18.84,18.18,18.53,17.78,18.32,19.00,19.02,18.54,19.04,19.69,18.72,19.45,18.05,18.67,19.37,18.34,18.19,19.15,18.75,18.02,18.20,18.85,18.16,17.83,18.10,17.96,18.75,17.65,18.01,17.04,17.33,15.76,16.43,15.54,16.52,16.51,16.04,16.94,17.45,17.51,17.26,18.22,17.88,18.44,19.21,18.83,18.76,18.86,19.24,18.89,18.73,18.64,18.46,18.60,18.42,18.73,18.88,19.42,18.63,18.52,17.65,17.96,18.04,17.19,16.83,17.37,16.88,16.39,16.15,16.40,15.86,15.73,16.45,17.15,18.02,17.88,18.14,18.08,18.66,18.91,18.05,17.54,17.57,16.36,16.62,15.39,15.51,14.44,14.88,13.39,13.33,13.32,12.92,12.40,13.29,13.95,14.04,14.92,14.34,14.97,14.58,15.62,16.64,15.75,17.11,16.21,17.62,16.69,17.60,17.16,17.87,17.01,17.69,15.92,16.95,16.06,16.56,15.82,16.41,17.16,15.96,16.57,16.63,18.11,18.17,17.43,18.76,19.66,19.05,19.21,18.29,18.19,18.29,17.14,16.72,15.97,16.17,15.86,16.07,16.21,16.58,16.46,16.36,17.34,16.53,17.34,16.59,16.32,15.83,15.57,15.38,15.19,14.38,14.59,15.08,14.75,14.92,14.92,15.63,15.39,16.56,16.69,17.44,17.78,16.62,17.64,17.64,16.70,17.33,16.20,17.24,16.37,17.53,17.36],[26.37,25.42,24.68,24.32,24.99,25.61,26.22,26.85,27.40,26.90,26.69,27.81,27.75,27.13,28.34,28.47,28.32,27.24,27.41,27.92,26.90,26.59,26.73,26.45,25.21,25.80,25.85,25.15,24.46,25.34,25.90,24.40,24.60,25.74,25.58,26.02,26.13,25.07,26.66,26.77,26.28,28.08,27.02,28.45,27.78,28.31,28.41,29.04,29.44,29.24,29.77,29.53,29.33,28.91,28.45,27.14,28.14,26.74,27.99,27.18,28.33,27.94,29.00,28.60,27.59,27.47,27.48,26.78,25.90,26.42,27.64,28.06,27.82,28.34,27.48,28.38,27.21,28.60,27.96,28.84,28.47,29.17,28.98,28.67,29.36,29.61,29.88,29.45,29.33,29.78,29.82,29.29,29.43,29.83,30.04,29.96,30.02,29.95,29.97,29.74,29.81,29.28,29.44,29.76,29.55,28.86,29.38,29.64,29.21,29.10,28.53,28.19,28.57,27.63,28.57,27.49,28.41,27.69,28.26,28.37,28.04,28.34,28.95,28.69,29.25,28.75,28.48,28.93,29.36,29.09,28.71,29.40,29.55,29.08,29.26,29.72,29.76,29.63,29.90,29.96,29.82,29.97,29.66,29.63,29.71,29.35,29.10,28.47,28.81,28.06,28.18,27.11,27.92,27.65,27.47,27.05,26.86,26.80,26.38,26.22,25.92,25.14,24.85,24.75,23.18,23.24,24.60,25.02,24.03,24.88,26.13,25.47,25.68,27.03,27.03,26.85,26.13,25.17,24.54,24.85,23.47,23.42,23.06,23.15,22.24,23.80,24.28,21.93,22.95,24.41,25.33,26.00,27.58,27.19,26.58,26.79,25.37,25.54,23.17,24.52,24.45,24.44,25.25,23.90,22.05,22.89,21.43,22.38,21.71,22.24,23.71,24.21,25.68,24.44,25.12,23.84,23.32,24.54,22.12,24.57,24.60,22.09,22.08,23.66,22.91,20.81,21.84,22.78,21.42,20.35,21.66,22.09,21.23,21.27,21.12,20.30,19.83,19.94,19.44,19.99,19.92,20.74,20.73,21.74,21.03,21.20,19.93,20.26,21.35,20.45,20.14,21.40,21.68,20.61,21.28,23.12,24.37,25.49,24.25,24.66,25.52,24.00,23.20,21.28,22.26,22.77,23.41,21.99,21.61,21.50,21.25,21.89,21.77,21.70,22.24,22.97,23.41,22.70,23.63,22.75,22.35,21.40,21.89,22.18,21.79,21.06,21.56,21.69,21.35,20.94,21.33,21.99,21.85,22.62,21.87,21.15,20.71,20.62,20.46,20.80,20.78,21.08,20.29,21.58,20.99,22.21,21.67,20.15,21.15,21.38,21.25,20.36,21.17,20.73,20.38,20.95,21.38,21.12,21.94,22.00,21.67,20.77,20.08,20.09,20.08,19.81,19.33,20.40,20.68,21.21,21.92,22.09,22.27,22.67,22.06,22.83,23.04,21.42,20.51,21.06,20.78,19.97,20.82,20.05,21.72,21.49,23.28,22.68,23.15,23.87,22.21,21.67,24.05,23.72,21.72,22.56,24.68,23.51,22.24,23.25,25.30,25.95,24.43,25.88,25.58,26.08,24.70,23.82,24.43,24.01,22.10,20.76,22.52,19.71,19.60,19.38,19.70,18.66,20.03,19.16,19.08,20.48,20.48,20.02,21.07,21.88,21.62,21.90,23.28,25.00,25.46,25.56,25.02,25.23,23.25,24.74,24.58,22.37,21.58,19.77,20.24,21.32,20.13,19.24,20.34,20.85,19.12,19.43,21.07,21.59,21.93,23.11,22.22,22.11,20.98,20.54,19.84,18.61,19.18,19.44,18.45,17.65,18.40,17.49,16.23,17.04,16.86,15.18,15.09,14.34,14.72,13.67,14.48,13.84,14.82,13.87,14.24,15.57,15.41,15.55,15.96,15.87,16.41,16.89,16.89,16.85,18.00,18.49,18.34,19.49,19.53,19.12,19.27,17.39,18.16,19.34,17.68,16.80,18.49,18.37,16.60,17.32,18.67,17.33,16.51,18.34,18.56,17.29,17.26,15.91,14.71,14.05,12.82,12.33,12.61,12.51,14.77,14.73,16.18,15.76,16.43,16.40,17.05,17.55,16.63,17.11,18.61,17.53,17.22,18.50,19.27,18.28,18.31,20.06,19.85,19.02,20.23,19.44,19.86,19.51,18.19,18.58,18.98,18.31,17.20,18.06,17.91,17.59,16.36,16.98,15.87,14.37,15.69,16.35,14.98,15.27,15.90,16.03,16.00,16.44,17.15,16.70,16.63,17.42,17.56,18.61,18.60,19.92,19.11,18.05,18.93,19.81,18.36,17.78,19.43,19.20,18.17,18.33,19.77,19.33,19.77,18.52,18.15,17.77,18.12,18.56,18.05,17.98,17.77,17.24,16.26,15.31,15.26,16.87,16.30,15.64,16.53,16.88,16.49,16.46,17.03,16.98,16.99,17.74,18.52,18.00,18.84,19.28,18.04,18.48,19.73,18.72,18.32,19.33,19.65,18.80,18.46,19.50,19.84,18.94,19.24,18.39,18.68,17.98,17.61,17.99,17.15,16.62,16.20,16.64,16.11,17.03,17.21,16.40,16.86,17.52,17.15,16.81,17.19,17.73,17.45,17.26,17.71,17.64,17.66,18.39,18.82,19.55,18.56,18.24,19.19,19.30,18.15,18.10,18.85,18.23,17.75,18.06,18.80,17.73,17.34,17.78,17.65,16.97,16.59,16.88,15.90,16.14,15.09,15.30,15.81,16.24,16.97,17.14,16.45,16.94,17.46,17.07,17.21,17.61,17.66,17.65,18.18,17.52,16.99,17.89,17.39,17.68,18.34,18.22,19.26,19.03,20.22,19.05,18.32,19.21,19.48,18.27,18.28,19.49,19.09,17.82,18.43,19.47,18.36,19.23,17.99,17.75,17.08,17.86,17.93,17.06,17.05,17.61,17.12,16.98,17.38,18.11,17.09,17.29,17.53,17.72,17.37,17.84,17.39,16.12,17.17,16.09,16.48,16.43,16.24,16.63,17.15,16.15,16.93,16.77,17.08,17.55,17.62,17.16,17.41,17.11,17.51,18.65,18.11,18.60,19.33,19.24,20.71,19.50,18.48,19.87,20.10,18.56,18.42,20.12,19.37,18.22,19.11,19.85,18.67,18.40,19.31,19.46,18.15,18.31,19.41,18.64,19.00,18.28,18.03,17.58,17.54,18.22,17.28,16.52,17.34,17.97,16.81,16.43,17.97,17.09,16.87,16.88,17.79,17.31,16.99,17.94,18.62,17.66,18.44,19.61,20.15,19.14,19.74,20.47,19.82,18.69,19.88,20.23,18.99,18.94,19.96,19.48,18.45,19.16,19.78,18.94,18.74,18.79,17.63,17.79,17.00,17.16,18.18,17.24,16.82,18.41,17.95,16.96,17.80,18.88,17.50,16.47,18.06,19.29,18.73,19.63,18.53,19.17,19.54,19.79,20.72,19.86,19.53,19.78,20.32,19.98,19.89,21.03,20.22,19.29,19.77,20.14,19.39,19.05,19.80,19.68,18.38,18.91,18.16,19.28,18.35,17.85,17.14,17.48,17.35,16.45,16.30,16.41,16.48,15.91,15.81,15.85,15.20,15.08,15.61,15.84,15.99,16.60,16.81,16.78,17.50,18.43,18.86,17.24,17.88,17.57,18.05,17.06,16.24,16.08,15.89,14.58,15.41,16.16,15.61,15.41,15.94,16.21,15.57,15.55,15.80,16.20,15.46,15.43,16.79,16.35,15.76,16.61,17.54,16.16,16.62,17.63,17.31,18.48,17.44,16.86,16.33,16.64,17.03,15.95,15.91,15.34,15.46,15.50,14.81,14.33,14.00,13.89,14.31,14.70,14.62,15.38,15.02,14.70,15.19,15.05,14.70,15.07,15.23,15.37,15.13,15.42,16.26,16.11,17.28,16.85,15.35,16.15,16.64,15.85,14.89,15.83,16.39,15.28,15.13,16.03,15.46,14.77,15.17,15.51,14.98,14.63,14.42,14.30,14.20,13.74,14.00,14.11,14.24,14.78,14.38,14.12,14.29,14.83,14.25,14.64,15.05,14.91,14.29,14.74,15.44,15.70,14.44,14.94,15.18,14.15,14.11,15.08,14.58,13.64,14.41,14.83,13.81,13.61,14.54,14.29,14.22,13.85,13.85,13.43,12.57,12.90,13.00,12.30,12.71,13.51,13.03,13.95,13.34,13.59,13.12,12.38,13.27,12.71,13.44,12.67,11.89,12.86,13.31,12.15,11.93,13.04,12.52,12.00,12.35,12.77,12.37,12.39,12.21,11.34,11.14,10.68,11.78,11.37,10.96,11.00,11.17,10.66,10.47,10.80,11.32,12.12,11.41,11.77,12.13,11.62,11.80,10.98,11.39,11.66,10.55,10.52,11.38,10.84,10.35,10.64,11.27,10.30,9.98,10.84,10.98,10.58,9.76,9.91,9.44,9.46,9.82,9.46,9.08,9.48,9.97,9.12,9.12,9.83,9.80,9.05,9.18,9.36,9.29,9.42,8.79,9.45,9.04,9.19,9.11,9.15,9.38,9.15,9.92,9.52,8.62,9.21,9.37,8.76,8.35,8.86,8.78,8.29,8.26,9.05,8.62,7.93,8.61,9.14,8.52,7.77,8.21,8.19,9.00,8.50,8.14,8.75,8.55,7.84,8.06,8.72,8.05,7.72,7.95,8.16,7.68,7.66,8.08,7.87,7.32,7.57,8.15,8.36,8.34,8.59,7.89,8.31,8.30,7.44,7.20,7.89,7.36,6.62,7.22,7.41,6.80,6.60,7.36,7.43,6.48,7.10,7.67,7.25,6.95,6.15,6.69,6.96,7.05,7.30,7.62,6.64,6.94,7.23,6.39,5.90,6.50,6.37,5.68,5.84,6.43,6.12,5.26,5.37,5.96,5.53,4.94,5.48,6.08,5.23,5.21,6.27,6.71,6.67,6.20,6.73,6.68,5.65,5.75,6.41,5.89,5.02,5.45,5.73,4.89,4.76,4.84,5.00,5.34,5.93,5.85,5.58,4.90,5.42,5.06,4.90,5.34,4.67,4.68,3.78,4.40,4.52,4.02,3.56,4.21,4.43,4.08,3.95,4.59,4.70,4.72,4.49,3.80,4.34,4.06,3.27,3.47,4.16,3.99,3.35,4.05,4.31,3.78,4.46,3.55,4.07,4.37,5.20,5.69,6.29,7.32,7.29,5.89,4.77,4.12,3.91,3.10,3.62,3.51,3.59,3.12,2.63,3.13,3.13,2.14,2.33,2.93,2.56,2.89,2.73,1.99,2.38,2.96,2.46,2.02,2.92,3.20,2.76,2.88,3.55,3.72,3.34,4.34,4.76,5.37,5.92,5.81,6.82,6.27,5.65,4.87,4.62,5.11,4.68,3.90,4.09,4.13,3.54,3.03,3.33,3.07,2.40,2.44,2.70,1.83,2.02,2.31,1.84,2.20,1.48,1.37,1.00,0.77,1.00,1.51,1.44,1.33,1.93,2.20,2.09,2.28,2.74,2.77,2.77,3.05,3.40,3.54,3.69,3.90,4.21,4.25,4.66,5.00,5.43,5.63,5.94,6.13,6.47,6.85,7.22,7.31,7.55,8.65,9.47,9.92,11.81,12.05,18.68,18.39,17.36,17.36,18.47,17.60,18.52,18.10,17.24,17.29,17.69,16.27,15.68,16.38,15.79,15.00,14.36,14.79,13.33,14.08,13.40,14.12,14.27,13.97,14.35,14.74,14.93,14.56,15.19,15.70,14.99,15.76,15.41,16.10,17.00,16.81,15.95,16.23,15.79,17.14,16.81,18.33,18.29,17.29,19.36,18.58,17.57,19.51,19.17,17.01,17.75,15.99,17.15,15.91,16.92,17.08,16.43,18.18,19.24,17.92,18.13,17.13,18.51,18.40,19.64,18.43,17.65,17.94,17.89,16.53,17.38,17.14,15.92,15.38,14.06,13.79,13.89,13.28,13.89,13.02,13.92,12.92,13.36,14.16,13.97,15.11,15.21,14.01,15.76,15.74,15.61,16.91,16.82,17.49,17.30,16.63,16.55,17.09,17.53,16.02,15.69,16.72,15.99,15.66,15.52,15.19,14.71,14.58,14.51,14.37,13.72,13.52,13.83,13.29,12.84,13.14,13.54,12.48,12.39,13.02,12.94,12.11,12.95,12.68,12.61,12.82,13.05,12.69,12.70,13.47,13.70,13.73,13.60,14.30,14.69,14.65,14.27,14.51,14.55,13.81,13.89,13.89,13.33,13.67,14.47,15.79,15.11,15.71,14.31,14.87,15.39,14.94,15.54,15.36,15.88,15.77,16.42,16.62,16.90,16.12,15.63,16.47,16.10,17.31,17.02,17.85,17.96,17.68,17.07,17.65,16.72,17.23,17.92,17.95,17.37,17.84,18.51,17.73,18.16,17.00,17.52,18.05,17.06,17.19,18.01,17.45,17.14,16.90,17.57,16.92,16.49,16.63,16.53,17.22,16.33,16.58,15.80,16.06,14.69,15.55,14.84,15.68,15.49,15.50,16.04,16.44,16.69,16.37,17.21,16.89,17.63,18.16,17.69,17.64,17.69,18.18,17.92,17.73,17.77,17.31,17.77,17.59,17.62,18.00,18.36,17.54,17.45,16.72,16.88,17.08,16.10,15.72,16.39,15.97,15.44,15.09,15.65,15.10,14.68,15.50,16.11,16.79,16.79,17.10,16.87,17.42,17.57,16.84,16.50,16.45,15.15,15.56,14.61,14.50,13.51,13.83,12.71,12.53,12.32,12.40,11.68,12.97,13.15,13.32,13.97,13.40,14.07,13.82,14.78,15.75,14.68,15.83,15.02,16.44,15.25,16.21,15.93,16.46,15.63,16.34,14.49,15.56,14.67,15.11,14.50,15.13,15.86,14.80,15.50,15.65,17.33,17.41,16.74,17.66,18.78,18.11,18.34,17.34,16.97,17.29,16.03,15.44,14.93,15.00,14.72,14.94,15.24,15.83,15.79,15.67,16.80,15.96,16.93,16.03,15.73,14.99,14.54,14.50,14.26,13.77,13.45,13.94,13.42,13.72,13.80,14.40,14.22,15.20,15.45,15.90,16.23,15.32,16.29,16.08,15.61,16.30,15.12,15.91,15.48,16.40,15.99],[26.44,25.39,24.72,24.32,24.94,25.82,26.28,26.96,27.39,26.83,26.64,27.67,27.67,27.06,28.18,28.14,28.01,27.14,27.19,27.42,26.60,26.57,26.52,26.30,25.12,25.70,25.71,24.89,24.27,25.19,25.66,24.28,24.27,25.44,25.35,25.83,26.09,24.86,26.56,26.64,26.09,27.89,26.96,28.30,27.61,28.17,28.29,28.97,29.37,29.14,29.74,29.44,29.21,28.79,28.33,26.91,27.90,26.41,27.72,27.12,28.13,27.78,28.82,28.30,27.43,27.12,27.25,26.59,25.86,26.15,27.40,27.80,27.59,28.05,27.15,28.17,26.94,28.15,27.73,28.49,28.25,28.93,28.79,28.47,29.23,29.27,29.70,29.20,28.83,29.56,29.66,29.06,29.12,29.70,29.99,29.92,29.91,29.85,29.83,29.59,29.63,29.03,29.10,29.57,29.33,28.67,29.13,29.41,29.02,28.94,28.39,27.92,28.23,27.42,28.21,27.28,28.22,27.47,28.12,28.36,28.14,28.34,28.78,28.43,29.02,28.60,28.36,28.63,29.07,28.80,28.41,29.05,29.17,28.61,28.79,29.44,29.48,29.35,29.74,29.83,29.63,29.86,29.51,29.46,29.56,29.16,28.81,28.16,28.33,27.95,28.04,27.05,27.99,27.70,27.47,27.04,26.68,26.73,26.26,26.22,25.73,25.22,24.71,24.67,23.19,23.07,24.54,25.00,24.15,24.95,26.02,25.77,25.71,26.95,27.06,26.84,26.14,25.26,24.76,24.84,23.54,23.56,23.16,23.09,22.19,23.77,24.20,22.10,23.01,24.44,25.37,25.96,27.41,27.24,26.43,26.60,25.28,25.44,23.12,24.36,24.44,24.36,25.08,23.77,22.12,22.94,21.55,22.43,21.81,22.38,23.86,24.32,25.73,24.36,24.96,23.79,23.34,24.41,22.16,24.42,24.49,22.28,22.19,23.67,22.98,21.06,22.00,22.87,21.59,20.31,21.63,22.19,21.22,21.16,21.18,20.16,19.86,19.99,19.54,20.09,20.01,20.70,20.74,21.61,21.02,21.22,20.04,20.38,21.35,20.56,20.27,21.46,21.85,20.82,21.37,22.98,24.16,25.18,24.22,24.62,25.26,23.97,23.16,21.37,22.25,22.67,23.21,21.92,21.66,21.49,21.35,21.93,21.74,21.70,22.24,22.74,23.13,22.71,23.46,22.65,22.20,21.48,21.90,22.19,21.87,21.32,21.51,21.69,21.40,20.94,21.28,21.83,21.57,22.29,21.80,21.03,20.83,20.70,20.62,20.79,20.79,21.13,20.38,21.58,20.92,22.19,21.69,20.26,21.13,21.41,21.26,20.45,21.18,20.79,20.36,20.87,21.28,21.09,21.70,21.66,21.45,20.60,20.06,20.06,20.10,19.93,19.40,20.43,20.73,21.15,22.01,22.00,22.35,22.80,22.14,22.85,23.03,21.54,20.41,21.25,20.85,20.10,20.99,20.25,21.78,21.54,23.13,22.68,23.21,24.01,22.33,21.92,24.18,23.78,21.93,22.92,24.69,23.56,22.37,23.52,25.14,25.84,24.55,25.91,25.44,25.98,24.65,24.02,24.43,24.16,22.49,21.21,22.73,20.30,19.87,19.46,19.36,18.68,20.00,19.13,19.21,20.80,20.60,20.10,21.36,22.12,21.53,22.04,23.50,24.80,25.27,25.74,24.90,25.21,23.48,24.64,24.48,22.42,21.60,19.95,20.39,21.31,20.38,19.46,20.58,21.10,19.29,19.69,21.10,21.75,22.12,23.44,22.57,22.37,21.13,20.62,19.85,18.76,19.15,19.43,18.59,17.77,18.47,17.57,16.32,17.13,16.85,15.15,14.86,14.22,14.57,13.62,14.34,13.68,14.69,13.73,14.08,15.51,15.45,15.64,16.26,15.87,16.53,17.24,17.07,16.95,18.05,18.59,18.34,19.54,19.54,19.02,19.35,17.70,18.29,19.34,17.74,16.74,18.68,18.29,16.58,17.18,18.74,17.24,16.34,18.26,18.32,17.09,17.26,15.88,14.59,13.95,12.54,12.24,12.59,12.34,14.66,14.63,16.23,15.56,16.33,16.28,17.05,17.56,16.61,17.21,18.71,17.66,17.29,18.70,19.26,18.41,18.42,20.05,19.80,19.10,20.17,19.49,19.88,19.53,18.30,18.72,19.03,18.41,17.29,18.26,18.04,17.67,16.47,17.13,16.05,14.51,15.83,16.57,14.97,15.09,15.94,16.17,15.89,16.43,17.26,16.71,16.58,17.55,17.81,18.74,18.68,19.85,19.19,18.13,19.16,19.83,18.49,17.98,19.62,19.34,18.23,18.53,19.85,19.54,19.79,18.75,18.31,18.05,18.35,18.67,18.29,18.06,17.92,17.46,16.39,15.40,15.38,17.01,16.43,15.59,16.67,17.08,16.57,16.49,17.18,17.25,17.33,18.00,18.62,18.24,19.02,19.53,18.37,18.92,19.93,19.02,18.67,19.59,19.93,19.06,18.79,19.73,19.95,19.04,19.34,18.62,18.81,18.09,17.87,18.03,17.25,16.63,16.13,16.75,16.12,17.18,17.34,16.39,16.95,17.67,17.34,16.82,17.47,18.04,17.63,17.54,18.05,17.76,17.84,18.61,19.03,19.75,18.93,18.43,19.50,19.63,18.48,18.36,19.30,18.67,18.12,18.46,19.21,17.93,17.64,18.09,17.89,17.22,16.69,17.18,15.99,16.25,15.03,15.39,15.81,16.33,17.26,17.35,16.47,17.28,17.88,17.33,17.43,17.95,17.89,17.94,18.64,17.71,17.13,18.06,17.54,17.95,18.74,18.50,19.60,19.42,20.36,19.47,18.52,19.66,19.93,18.66,18.70,20.05,19.66,18.34,19.01,20.06,18.95,19.56,18.38,18.16,17.38,18.50,18.71,17.46,17.56,18.17,17.70,17.23,17.89,18.69,17.38,17.53,18.06,18.23,17.66,18.03,17.61,16.19,17.36,16.25,16.47,16.31,15.97,16.59,17.25,16.11,17.20,16.71,17.17,17.83,17.81,17.48,17.61,17.18,17.84,19.09,18.33,19.00,19.60,19.57,20.91,19.90,18.83,20.35,20.49,18.92,18.90,20.60,19.85,18.71,19.70,20.42,19.31,19.02,20.05,20.08,18.95,18.84,20.01,19.26,19.39,18.77,18.52,18.05,18.18,18.97,17.81,16.91,17.97,18.67,17.16,16.93,18.54,17.70,16.98,17.28,18.34,17.59,17.29,18.58,19.10,18.00,18.87,19.92,20.42,19.74,20.30,20.72,20.44,19.28,20.39,20.69,19.80,19.56,20.52,20.10,19.05,19.64,20.26,19.56,19.20,19.36,18.26,18.31,17.38,17.83,18.84,17.65,17.35,19.07,18.49,17.20,18.30,19.47,18.00,16.69,18.52,19.78,19.26,19.80,18.85,19.37,19.76,20.03,20.67,20.08,19.88,20.11,20.60,20.49,20.41,21.22,20.64,19.77,20.40,20.64,19.98,19.71,20.27,20.23,19.12,19.48,18.90,19.81,18.91,18.40,17.82,18.00,18.00,17.23,16.82,16.87,16.92,16.24,16.24,16.21,15.39,15.19,15.60,16.08,16.30,16.92,17.26,17.21,18.01,18.97,19.13,17.67,18.20,17.88,17.92,17.15,16.20,16.22,16.18,14.86,15.54,16.45,15.94,15.49,16.10,16.62,15.87,15.70,16.34,16.79,15.77,15.78,17.45,17.12,16.21,17.21,18.14,16.83,17.17,18.12,17.99,18.93,18.09,17.37,16.91,17.18,17.60,16.66,16.46,15.86,15.80,15.94,15.19,14.54,14.10,13.90,14.40,14.90,14.75,15.78,15.20,14.80,15.52,15.48,15.03,15.45,15.65,15.99,15.66,15.80,16.77,16.70,17.79,17.28,15.92,16.60,17.17,16.13,15.31,16.34,16.87,15.72,15.53,16.48,16.01,15.14,15.71,16.04,15.35,15.20,14.70,14.54,14.30,13.81,14.05,14.32,14.18,15.06,14.70,14.14,14.55,15.19,14.79,14.83,15.33,15.44,14.61,15.21,15.90,16.14,14.78,15.48,15.68,14.63,14.68,15.62,15.03,14.20,15.11,15.46,14.31,14.21,15.05,14.78,14.59,13.98,14.24,13.82,12.95,13.02,13.45,12.65,12.89,13.76,13.41,14.19,13.44,13.76,13.23,12.59,13.51,13.07,13.72,13.09,12.35,13.23,13.66,12.60,12.29,13.39,12.94,12.32,12.74,13.18,12.79,12.69,12.47,11.60,11.64,10.89,12.13,11.86,11.16,11.19,11.59,10.94,10.51,10.86,11.31,12.25,11.59,11.65,12.07,12.07,11.81,10.96,11.53,11.94,10.82,10.76,11.71,11.31,10.58,10.89,11.75,10.79,10.45,11.22,11.45,11.11,10.07,10.24,9.70,9.72,10.10,9.83,9.20,9.58,10.10,9.46,9.07,9.90,9.85,9.07,8.94,9.28,9.12,8.75,8.42,8.79,8.72,9.03,9.02,9.23,9.30,9.26,9.75,9.62,8.75,9.48,9.59,8.82,8.43,9.22,9.06,8.33,8.46,9.39,8.82,8.07,8.86,9.50,8.80,8.00,8.24,8.00,8.64,8.26,7.92,8.65,8.51,7.84,8.09,8.59,8.22,7.68,7.95,8.22,7.61,7.56,7.93,7.82,7.52,7.45,7.94,8.02,8.21,8.40,7.91,8.46,8.38,7.68,7.64,8.17,7.44,7.03,7.52,7.66,7.02,6.87,7.69,7.59,6.79,7.37,7.94,7.42,7.21,6.45,6.92,6.88,6.98,7.43,7.50,6.64,6.89,7.15,6.62,6.18,6.77,6.54,6.01,6.02,6.74,6.40,5.66,5.64,6.23,5.96,5.19,5.77,6.43,5.54,5.48,6.30,6.79,7.00,6.58,7.00,6.90,6.10,6.02,6.78,6.21,5.14,5.75,6.01,5.13,4.77,4.68,5.06,5.29,5.98,5.95,5.64,5.00,5.59,5.17,4.84,5.57,5.15,4.78,4.00,4.39,4.91,4.25,3.77,4.44,4.87,4.08,4.12,4.79,4.87,4.80,4.70,4.05,4.56,4.37,3.38,3.78,4.45,4.10,3.50,4.16,4.48,3.86,4.52,3.62,3.99,4.31,4.99,5.50,6.00,7.02,7.14,5.58,4.53,4.08,3.83,3.11,3.76,3.68,3.92,3.20,2.95,3.24,3.18,2.37,2.49,3.16,2.89,3.21,3.08,2.24,2.50,3.12,2.76,2.22,3.03,3.42,2.80,2.91,3.85,3.90,3.38,4.19,4.74,5.52,6.06,5.80,6.75,6.17,5.64,4.86,4.63,5.11,4.86,3.99,4.13,4.15,3.67,3.10,3.37,3.13,2.47,2.57,2.77,1.93,1.89,2.37,1.98,2.45,1.71,1.55,1.48,0.89,0.76,0.99,1.36,1.34,1.48,1.85,2.13,2.17,2.40,2.70,2.82,3.05,3.36,3.52,3.80,3.94,4.08,4.38,4.67,4.86,5.40,5.59,5.84,5.98,6.41,6.70,6.98,7.07,7.57,8.49,9.28,9.82,11.72,11.97,18.61,18.57,17.54,17.29,18.57,17.58,18.71,18.26,16.90,17.17,18.06,16.42,15.41,16.42,16.13,15.00,14.20,14.73,13.30,14.11,13.45,14.38,14.32,14.24,14.69,15.19,15.16,14.88,15.46,15.94,15.19,16.05,15.59,16.40,17.33,17.09,16.13,16.62,16.00,17.62,17.16,18.72,18.59,17.53,19.80,19.09,17.88,19.92,19.61,17.19,18.22,16.16,17.55,16.17,17.29,17.21,16.38,18.12,19.16,17.65,18.13,17.42,18.65,18.61,19.86,18.52,17.88,18.23,18.26,16.84,17.82,17.54,16.30,15.65,14.18,13.59,13.92,13.04,13.90,12.71,13.95,12.85,13.32,14.02,13.77,14.95,14.73,13.85,15.57,15.46,15.48,16.87,16.74,17.50,17.54,16.72,16.82,17.10,17.54,16.12,15.57,16.54,16.09,15.67,15.72,15.24,14.63,14.69,14.70,14.51,13.50,13.65,13.99,13.12,12.56,13.24,13.59,12.20,12.25,13.10,12.83,11.86,12.97,12.78,12.31,12.65,13.19,12.76,12.68,13.52,13.76,13.76,13.60,14.39,14.90,14.79,14.40,14.69,14.87,13.94,13.81,14.03,12.96,13.34,14.25,15.41,14.91,15.35,14.06,14.99,15.54,15.12,15.94,15.56,16.28,15.96,16.80,16.72,17.14,16.37,15.64,16.67,16.08,17.47,16.97,18.04,18.30,17.84,17.28,17.72,17.00,17.35,18.02,18.30,17.69,18.23,18.78,17.74,18.39,17.12,17.71,18.31,17.32,17.29,18.14,17.63,17.08,17.17,17.78,17.11,16.65,16.86,16.82,17.60,16.57,16.96,16.18,16.49,14.93,15.74,14.70,15.65,15.68,15.61,16.29,16.78,16.79,16.59,17.54,17.03,17.78,18.53,17.91,18.04,18.18,18.49,18.02,17.87,17.91,17.66,17.87,17.68,18.14,18.36,18.89,17.95,17.69,16.71,17.15,17.42,16.18,15.85,16.67,16.11,15.44,15.25,15.68,15.03,14.68,15.50,16.46,17.11,17.11,17.42,17.22,17.67,17.97,17.04,16.74,16.79,15.56,15.61,14.56,14.50,13.47,13.72,12.58,12.24,12.13,11.51,11.31,12.43,12.97,13.04,13.96,13.53,14.22,13.66,14.64,15.76,14.86,16.24,15.23,16.68,15.52,16.50,16.21,16.76,15.80,16.50,14.74,16.06,14.85,15.49,14.68,15.30,16.20,14.83,15.49,15.69,17.41,17.46,16.66,17.84,18.75,18.28,18.52,17.33,17.10,17.50,16.26,15.63,14.93,15.21,14.81,15.06,15.31,15.88,15.90,15.63,16.71,15.51,16.47,15.62,15.67,14.82,14.73,14.52,14.15,13.51,13.65,14.06,13.53,13.80,13.63,14.59,14.25,15.56,15.57,16.33,16.53,15.59,16.60,16.48,15.91,16.46,15.30,16.25,15.45,16.52,16.25],[26.39,25.03,24.48,24.09,24.46,25.61,26.00,26.82,27.17,26.71,26.70,27.60,27.56,27.04,28.19,28.09,27.91,27.16,27.14,27.48,26.62,26.56,26.47,26.31,25.17,25.71,25.71,24.95,24.25,25.12,25.59,24.30,24.21,25.40,25.52,25.86,26.07,25.03,26.60,26.59,26.19,27.86,26.94,28.42,27.82,28.34,28.37,29.05,29.43,29.19,29.82,29.64,29.37,28.88,28.31,27.08,27.88,26.60,27.70,26.99,28.11,27.73,28.82,28.42,27.48,27.22,27.27,26.48,25.74,26.21,27.52,27.84,27.55,28.00,27.29,28.15,26.97,28.27,27.73,28.46,28.29,28.86,28.85,28.34,29.25,29.37,29.75,29.11,28.74,29.53,29.60,28.98,29.13,29.76,30.04,30.01,30.01,29.99,29.80,29.63,29.61,29.08,29.15,29.60,29.33,28.61,29.16,29.42,29.05,28.93,28.38,27.94,28.22,27.47,28.21,27.33,28.17,27.41,28.07,28.17,27.95,28.17,28.81,28.51,29.15,28.58,28.29,28.89,29.23,28.74,28.51,29.23,29.19,28.60,28.91,29.49,29.49,29.32,29.75,29.85,29.57,29.85,29.46,29.43,29.58,29.16,28.78,28.17,28.43,27.93,27.90,27.03,27.72,27.52,27.28,27.02,26.68,26.48,26.28,26.01,25.74,25.04,24.73,24.43,23.01,23.02,24.59,25.07,24.15,24.94,26.24,25.75,25.65,26.91,26.91,26.48,26.02,25.12,24.67,24.61,23.33,23.56,23.13,23.24,22.26,23.88,24.29,21.97,23.02,24.52,25.40,26.10,27.53,27.30,26.52,26.62,25.34,25.50,23.00,24.27,24.28,24.46,25.15,23.88,21.93,22.72,21.41,22.26,21.61,22.20,23.63,24.22,25.54,24.34,24.79,23.71,23.12,24.30,22.19,24.43,24.33,22.00,22.05,23.44,22.66,20.85,21.81,22.63,21.42,20.24,21.49,22.00,21.13,20.98,20.89,20.07,19.69,19.93,19.41,19.98,19.88,20.59,20.43,21.50,20.96,21.24,19.84,20.37,21.39,20.49,20.22,21.44,21.74,20.71,21.36,22.96,24.21,25.24,24.11,24.64,25.15,23.87,22.99,21.29,22.18,22.92,23.39,21.94,21.61,21.58,21.31,21.88,21.63,21.62,21.98,22.61,23.01,22.55,23.26,22.37,22.06,21.18,21.62,21.73,21.63,21.04,21.21,21.40,21.42,20.78,20.76,21.64,21.33,22.18,21.57,21.11,20.79,20.70,20.55,20.55,20.71,21.06,20.29,21.51,20.96,21.98,21.60,20.07,20.95,21.21,21.05,20.27,20.90,20.53,20.15,20.62,21.01,20.71,21.48,21.51,21.09,20.38,19.95,20.00,19.98,19.78,19.34,20.34,20.57,21.03,21.66,21.90,22.09,22.52,21.96,22.79,23.06,21.32,20.24,20.97,20.67,20.05,20.95,20.25,21.71,21.56,23.02,22.72,23.18,24.13,21.97,21.75,24.22,23.77,21.57,23.03,24.72,23.59,22.37,23.72,25.33,25.94,24.74,26.07,25.56,26.20,24.78,24.03,24.65,24.23,22.49,20.88,22.81,20.16,19.74,19.28,19.02,18.34,19.60,18.66,19.01,20.66,20.33,19.86,21.30,22.01,21.50,21.94,23.55,24.73,25.52,25.88,25.10,25.57,23.45,24.97,24.97,22.60,21.73,19.97,20.44,21.54,20.32,19.33,20.53,20.93,19.15,19.40,21.04,21.34,21.89,23.07,22.27,21.94,20.80,20.45,19.75,18.43,19.32,19.53,18.11,17.54,18.35,17.21,16.09,17.02,16.60,14.75,14.40,13.50,14.16,13.15,13.81,13.42,14.22,13.47,13.79,15.01,14.83,15.14,15.92,15.36,15.87,16.93,16.66,16.50,17.78,18.60,18.22,19.50,19.61,18.78,19.06,17.05,17.88,18.95,17.20,16.13,18.27,17.65,15.94,16.85,18.37,16.84,15.79,17.92,18.11,16.85,16.92,15.35,14.15,13.58,12.11,11.98,12.27,11.84,14.27,14.03,15.97,15.14,16.22,15.87,16.86,17.54,16.38,16.97,18.80,17.64,17.11,18.62,19.46,18.33,18.33,20.31,19.99,18.98,20.37,19.49,20.13,19.71,18.06,18.58,19.34,18.35,16.91,18.04,17.97,17.79,16.35,16.90,15.70,14.06,15.31,16.19,14.29,14.44,15.71,15.77,15.62,16.30,17.02,16.41,16.36,17.41,17.53,18.81,18.63,20.20,19.16,18.01,19.13,20.07,18.38,17.86,19.71,19.55,18.11,18.38,20.13,19.71,20.14,18.76,18.36,17.83,18.26,18.95,18.10,18.00,18.07,17.16,16.12,15.15,15.08,16.69,16.00,15.25,16.22,16.68,16.18,16.26,17.00,17.02,17.16,17.76,18.61,18.07,19.22,19.66,18.11,18.83,19.96,18.95,18.45,19.61,19.99,19.11,18.75,19.86,20.22,19.23,19.57,18.48,19.00,18.14,17.70,18.01,17.12,16.28,15.93,16.53,15.89,16.97,16.97,16.12,16.68,17.37,16.98,16.55,17.21,17.61,17.32,17.32,17.63,17.59,17.68,18.61,19.10,19.84,18.76,18.56,19.57,19.59,18.31,18.27,19.33,18.49,17.79,18.30,19.14,17.65,17.39,18.05,17.83,17.12,16.66,16.99,15.81,16.09,14.97,15.21,15.67,16.05,16.98,17.05,16.21,16.97,17.59,16.98,16.94,17.77,17.84,17.59,18.46,17.66,16.84,17.85,17.38,17.75,18.64,18.42,19.65,19.52,20.68,19.52,18.63,19.86,20.20,18.62,18.65,20.10,19.66,18.26,18.97,20.04,18.83,19.75,18.35,18.27,17.31,18.36,18.57,17.31,17.34,18.18,17.61,16.85,17.75,18.61,17.02,17.24,18.15,18.24,17.47,18.00,17.35,15.79,17.11,15.81,16.25,15.82,15.41,16.02,16.90,15.91,16.95,16.19,16.91,17.51,17.73,17.10,17.49,17.08,17.75,18.85,18.46,18.96,19.79,19.68,21.13,20.06,18.81,20.56,20.78,19.12,18.94,20.74,20.06,18.76,19.76,20.68,19.28,19.03,20.17,20.31,18.91,18.89,20.26,19.23,19.49,18.73,18.44,17.94,18.01,18.84,17.77,16.73,17.98,18.87,16.88,16.70,18.52,17.80,16.67,17.28,18.66,17.65,17.34,18.66,19.23,18.06,19.00,20.23,20.65,19.97,20.64,21.38,20.73,19.55,20.72,21.23,20.08,19.88,21.02,20.73,19.15,19.99,20.71,19.89,19.36,19.75,18.49,18.56,17.30,18.07,19.29,17.82,17.48,19.31,18.90,17.38,18.54,19.78,18.22,16.63,18.68,19.92,19.49,20.13,19.00,19.82,20.38,20.13,21.17,20.51,19.84,20.41,21.23,20.78,20.76,21.89,21.05,20.17,20.78,21.27,20.21,19.94,20.95,20.76,19.31,19.84,19.08,20.48,19.35,18.80,17.85,18.25,18.46,17.41,16.89,17.18,17.29,16.39,16.13,16.25,15.21,15.07,15.56,16.08,16.40,17.05,17.35,17.41,18.16,19.32,19.65,17.87,18.39,18.14,18.54,17.40,16.67,16.54,16.42,14.75,15.57,16.94,16.13,15.54,16.81,17.08,16.12,15.96,16.87,17.59,16.09,16.04,18.17,17.56,16.61,17.61,18.75,17.05,17.43,18.59,18.41,19.35,18.39,17.56,16.98,17.27,17.80,16.72,16.33,15.56,15.67,15.92,15.05,14.26,13.92,13.51,14.32,14.91,14.72,15.83,15.05,14.73,15.73,15.84,15.34,15.87,15.96,16.19,15.85,16.43,17.08,16.83,18.17,17.59,16.03,16.87,17.30,16.41,15.49,16.51,17.15,15.85,15.62,16.80,16.14,14.92,15.66,16.09,15.11,14.94,14.57,14.09,14.02,13.53,13.80,14.15,14.17,15.25,14.75,14.28,14.90,15.36,14.90,15.12,15.54,15.57,15.04,15.69,16.38,16.63,15.11,15.83,15.89,14.80,15.01,15.78,15.10,14.40,15.31,15.55,14.35,14.07,15.06,14.78,14.42,13.66,14.16,13.68,12.60,12.80,13.32,12.84,12.88,13.89,13.69,14.42,13.46,14.18,13.61,12.94,13.86,13.48,14.03,13.42,12.60,13.37,13.78,12.72,12.51,13.59,12.78,12.29,12.66,12.95,12.58,12.34,12.16,11.36,11.49,10.91,12.06,11.88,11.32,11.45,11.90,11.24,10.93,11.29,11.79,12.73,11.93,12.15,12.62,12.38,12.29,11.30,11.96,12.37,11.23,11.18,11.82,11.51,10.95,11.24,11.85,10.92,10.73,11.03,11.28,10.79,9.94,10.07,9.77,9.86,10.34,10.02,9.45,9.83,10.45,9.79,9.42,10.19,10.28,9.38,9.12,9.55,9.38,8.69,8.54,8.88,9.08,9.40,9.42,9.57,9.63,9.54,10.26,9.92,9.19,9.74,9.78,8.97,8.52,9.16,9.21,8.32,8.35,9.09,8.71,7.88,8.48,9.01,8.32,7.59,7.91,7.91,8.38,8.16,7.96,8.64,8.42,7.68,8.11,8.60,8.07,7.67,8.30,8.36,7.62,7.74,8.17,7.95,7.46,7.71,8.22,8.23,8.24,8.38,7.98,8.33,8.29,7.58,7.38,7.86,7.40,6.73,7.14,7.34,6.69,6.36,7.14,7.10,6.20,6.68,7.22,6.78,6.40,5.80,6.32,6.39,6.75,7.14,7.21,6.39,6.86,6.95,6.34,5.92,6.68,6.39,5.79,6.03,6.65,6.19,5.65,5.55,6.05,5.64,5.02,5.49,5.89,5.12,5.05,5.74,6.00,6.27,5.65,6.04,6.12,5.41,5.34,5.88,5.59,4.73,5.14,5.49,4.77,4.41,4.51,4.83,5.17,5.73,5.62,5.68,4.80,5.29,4.86,4.80,5.51,4.97,4.79,3.94,4.38,4.82,4.15,3.77,4.38,4.64,3.95,4.06,4.69,4.63,4.62,4.33,3.71,3.94,3.98,3.26,3.33,3.94,3.92,3.34,3.81,4.20,3.78,4.41,3.43,3.85,4.33,5.17,5.59,6.16,7.00,6.87,5.64,4.52,4.02,3.92,3.07,3.69,3.69,3.87,3.26,2.91,3.43,3.23,2.40,2.71,3.19,2.82,3.17,2.86,2.07,2.08,2.77,2.66,2.09,2.58,3.08,2.71,2.52,3.24,3.48,3.10,3.63,4.42,5.03,5.57,5.32,6.46,5.67,4.95,4.31,4.02,4.72,4.49,3.49,3.60,3.91,3.34,2.84,3.18,3.17,2.34,2.44,2.75,2.15,1.96,2.46,2.22,2.63,1.92,1.68,1.72,1.33,0.87,0.77,0.97,1.21,1.37,1.46,1.65,1.95,2.13,2.24,2.42,2.65,2.84,3.04,3.39,3.39,3.49,3.74,4.13,4.20,4.58,4.90,5.15,5.21,5.60,6.02,6.20,6.27,6.74,7.69,8.39,8.94,10.67,11.00,18.27,18.57,17.28,16.89,18.21,17.07,18.48,17.82,16.21,16.41,17.80,15.85,14.87,16.00,15.99,14.68,14.16,14.73,13.28,14.08,13.54,14.50,14.26,14.11,14.82,15.23,15.14,14.65,15.55,16.04,15.19,16.07,15.59,16.32,17.54,17.15,16.24,16.72,15.79,17.62,17.06,19.09,18.74,17.52,19.89,19.09,18.09,20.06,19.96,17.37,18.32,16.19,17.50,16.10,17.16,17.31,16.58,18.24,19.08,17.69,18.30,17.47,18.69,18.75,20.08,18.59,18.08,18.31,18.66,17.10,18.09,17.64,16.05,15.55,13.98,13.58,13.44,12.98,13.87,12.43,13.68,12.55,13.09,13.77,13.57,14.62,14.34,13.89,15.52,15.30,15.60,16.79,16.60,17.52,17.49,16.78,16.82,17.11,17.48,16.04,15.63,16.25,15.98,15.39,15.47,14.85,14.48,14.25,14.46,14.39,13.27,13.19,13.75,13.31,12.77,12.84,13.43,12.53,12.16,12.98,12.79,12.01,12.72,12.75,12.29,12.84,13.14,12.94,12.74,13.53,13.87,13.89,13.73,14.50,15.07,15.00,14.60,14.94,15.03,13.90,14.15,13.99,13.26,13.26,14.28,15.22,14.75,15.50,14.37,15.06,15.66,14.94,15.98,15.72,16.56,16.27,17.10,17.08,17.56,16.54,15.83,16.82,16.29,17.60,17.39,18.42,18.64,18.16,17.45,17.99,17.38,17.88,18.31,18.90,17.84,18.73,19.26,18.09,18.89,17.61,18.23,18.78,17.71,17.68,18.72,18.13,17.33,17.68,18.22,17.34,17.02,17.17,17.12,18.04,16.97,17.30,16.33,16.66,15.05,15.70,14.75,15.81,15.86,15.70,16.25,17.04,16.83,16.75,17.78,17.35,17.77,18.89,18.36,18.13,18.52,18.74,18.29,18.17,18.10,17.98,18.06,17.97,18.31,18.29,18.89,18.06,17.84,16.83,17.32,17.50,16.33,15.99,16.77,16.34,15.48,15.57,16.06,15.26,14.77,15.77,16.59,17.39,17.30,17.70,17.62,18.16,18.41,17.42,16.94,16.86,15.62,15.88,14.64,14.78,13.69,13.86,12.54,12.38,12.30,11.67,11.38,12.63,13.16,13.04,14.25,13.37,14.17,13.84,14.97,15.79,14.98,16.39,15.42,16.89,15.96,16.74,16.28,17.07,16.11,16.77,14.77,15.89,14.73,15.30,14.37,15.00,16.03,14.48,15.40,15.42,17.35,17.41,16.43,17.77,18.77,18.17,18.34,17.24,17.15,17.31,15.93,15.36,14.52,14.92,14.52,14.88,15.28,15.69,15.57,15.44,16.51,14.92,15.88,15.21,15.19,14.49,14.50,14.19,13.94,12.88,13.19,13.63,13.19,13.41,13.29,14.29,13.97,15.38,15.60,16.51,16.78,15.78,16.86,16.73,16.01,16.66,15.55,16.50,15.67,17.02,17.00],[25.96,24.99,24.35,24.06,24.47,25.36,25.89,26.67,27.18,26.67,26.52,27.56,27.51,26.90,28.20,28.29,27.98,27.03,27.21,27.67,26.57,26.33,26.46,26.35,24.93,25.60,25.68,24.93,24.11,25.16,25.65,24.18,24.08,25.39,25.28,25.77,25.98,24.95,26.47,26.52,26.18,27.87,26.84,28.35,27.71,28.20,28.27,28.95,29.36,29.13,29.81,29.53,29.36,28.85,28.35,26.96,27.98,26.56,27.78,26.97,28.09,27.68,28.82,28.41,27.46,27.10,27.17,26.41,25.78,26.19,27.44,27.88,27.58,28.10,27.27,28.26,26.98,28.39,27.83,28.64,28.30,28.99,28.79,28.51,29.28,29.54,29.89,29.34,29.14,29.74,29.70,29.14,29.25,29.84,30.04,29.96,29.95,29.93,29.92,29.71,29.70,29.14,29.31,29.67,29.35,28.77,29.27,29.45,28.97,28.94,28.40,28.00,28.38,27.50,28.41,27.26,28.23,27.37,28.13,28.17,27.85,28.21,28.91,28.60,29.21,28.64,28.30,28.86,29.28,28.90,28.64,29.40,29.44,28.88,29.08,29.63,29.67,29.50,29.85,29.90,29.74,29.83,29.52,29.56,29.61,29.21,28.94,28.30,28.62,27.92,28.04,26.94,27.73,27.50,27.37,26.99,26.56,26.59,26.20,26.05,25.53,24.84,24.62,24.28,22.87,22.88,24.38,24.77,23.85,24.61,25.92,25.37,25.47,26.74,26.85,26.55,25.90,25.11,24.36,24.64,23.47,23.23,22.90,23.06,22.17,23.76,24.12,21.83,22.78,24.18,25.24,25.91,27.33,27.07,26.39,26.50,25.13,25.36,22.92,24.26,24.23,24.28,24.94,23.75,21.87,22.59,21.36,22.23,21.56,22.09,23.53,24.18,25.50,24.24,24.81,23.60,23.07,24.20,21.95,24.33,24.29,22.02,22.01,23.40,22.77,20.82,21.82,22.59,21.33,20.25,21.54,21.96,21.01,20.92,20.79,19.93,19.56,19.62,19.18,19.74,19.66,20.41,20.29,21.49,20.76,20.98,19.55,20.09,21.13,20.26,20.02,21.28,21.60,20.54,21.28,22.98,24.28,25.30,24.12,24.61,25.23,23.88,23.12,21.20,22.15,22.78,23.41,21.96,21.43,21.32,21.10,21.77,21.54,21.41,22.01,22.54,23.03,22.51,23.25,22.29,21.96,20.96,21.44,21.58,21.23,20.72,20.81,21.04,21.02,20.73,20.52,21.52,21.33,22.33,21.60,20.91,20.63,20.32,20.34,20.51,20.49,20.81,20.05,21.39,20.70,21.80,21.48,19.74,20.90,21.00,20.88,20.07,20.78,20.34,20.07,20.55,20.80,20.59,21.47,21.47,21.18,20.28,19.74,19.81,19.77,19.56,19.09,20.03,20.32,20.83,21.69,21.76,21.96,22.39,21.72,22.66,22.80,21.18,20.10,20.82,20.53,19.92,20.68,20.01,21.47,21.37,22.91,22.49,22.96,23.77,21.99,21.54,23.92,23.64,21.61,22.83,24.64,23.47,22.10,23.46,25.22,25.88,24.49,25.91,25.33,25.97,24.51,24.00,24.24,23.85,22.22,20.85,22.41,19.74,19.43,19.04,19.06,18.16,19.49,18.33,18.74,20.40,20.10,19.53,20.91,21.84,21.22,21.61,23.35,24.60,25.19,25.66,24.77,25.28,23.16,24.67,24.56,22.08,21.22,19.56,19.94,20.88,19.84,18.87,19.87,20.46,18.55,18.95,20.40,21.11,21.71,22.92,22.04,21.63,20.48,20.03,19.34,17.90,18.61,18.78,17.42,16.90,17.71,16.58,15.39,16.49,16.18,14.49,14.25,13.21,13.72,12.55,13.39,12.86,13.88,12.93,13.20,14.56,14.36,14.74,15.34,14.82,15.33,16.29,16.07,16.03,17.11,17.89,17.66,19.00,19.06,18.33,18.66,16.48,17.53,18.54,16.73,15.88,17.76,17.24,15.61,16.46,17.69,16.36,15.55,17.45,17.56,16.48,16.45,15.00,13.71,13.01,11.58,11.42,11.61,11.38,13.70,13.83,15.51,14.80,15.85,15.50,16.43,17.02,16.08,16.58,18.08,17.02,16.76,18.12,18.69,17.75,17.81,19.42,19.28,18.42,19.72,18.90,19.38,18.96,17.63,18.04,18.57,17.71,16.63,17.51,17.32,17.02,15.78,16.16,14.98,13.24,14.87,15.82,14.01,14.29,15.43,15.67,15.19,15.91,16.67,16.18,15.94,16.93,17.11,18.06,18.03,19.25,18.59,17.63,18.51,19.17,17.84,17.45,18.93,18.83,17.60,17.90,19.28,18.91,19.22,18.19,17.52,17.33,17.82,17.98,17.63,17.44,17.23,16.61,15.41,14.28,14.43,16.28,15.53,14.62,15.98,16.43,15.74,15.85,16.65,16.65,16.70,17.43,18.10,17.69,18.44,18.92,17.79,18.07,19.16,18.17,17.92,18.85,19.10,18.32,18.00,19.01,19.28,18.50,18.64,17.94,18.15,17.51,17.16,17.30,16.48,15.71,15.23,15.89,15.35,16.33,16.43,15.60,16.12,16.92,16.50,16.19,16.86,17.24,16.87,16.85,17.40,17.27,17.32,17.97,18.45,18.96,18.12,17.95,18.72,18.87,17.79,17.70,18.37,17.85,17.32,17.62,18.18,17.18,16.94,17.25,17.02,16.34,15.78,16.25,15.06,15.41,14.21,14.52,15.06,15.45,16.41,16.46,15.66,16.35,17.13,16.48,16.54,17.32,17.28,17.10,17.86,16.98,16.28,17.43,16.89,17.35,17.96,17.94,18.82,18.74,19.63,18.69,17.97,18.94,19.14,17.95,17.97,19.05,18.65,17.47,18.18,19.00,18.00,18.64,17.44,17.34,16.45,17.54,17.60,16.56,16.67,17.42,16.84,16.32,17.19,17.86,16.53,16.82,17.38,17.46,16.94,17.42,16.90,15.56,16.65,15.42,15.74,15.53,15.23,15.81,16.50,15.44,16.55,16.05,16.62,17.21,17.15,16.72,16.93,16.60,17.29,18.20,17.72,18.34,19.03,19.01,20.38,19.26,18.11,19.71,19.92,18.34,18.30,19.96,19.17,18.08,19.05,19.68,18.42,18.22,19.37,19.22,18.07,18.17,19.31,18.28,18.52,17.81,17.54,17.00,17.28,18.03,16.93,16.04,17.26,17.99,16.27,16.14,17.84,17.08,16.28,16.60,17.79,17.02,16.66,17.92,18.48,17.43,18.23,19.41,19.95,19.13,19.82,20.41,19.83,18.74,19.96,20.27,19.16,19.09,20.08,19.56,18.41,19.19,19.78,18.91,18.53,18.85,17.73,17.77,16.62,17.27,18.35,17.05,16.86,18.59,18.04,16.80,17.84,18.98,17.41,16.25,17.95,19.29,18.60,19.39,18.23,18.88,19.23,19.23,20.21,19.46,19.26,19.62,20.27,20.07,20.05,20.92,20.19,19.26,19.98,20.38,19.51,19.22,20.00,19.89,18.54,19.07,18.19,19.18,18.17,17.79,17.14,17.16,17.26,16.60,16.20,16.45,16.49,15.76,15.57,15.63,14.63,14.53,14.95,15.41,15.67,16.35,16.59,16.53,17.28,18.26,18.49,16.92,17.47,17.16,17.52,16.41,15.69,15.64,15.70,14.31,15.21,16.09,15.54,15.09,15.86,16.25,15.51,15.33,15.81,16.56,15.44,15.39,16.87,16.59,15.75,16.60,17.55,16.08,16.45,17.53,17.20,18.09,17.30,16.56,16.13,16.23,16.73,15.80,15.61,14.89,15.09,15.24,14.40,13.81,13.31,13.11,13.79,14.27,14.22,15.21,14.62,14.30,14.96,15.01,14.55,14.93,15.22,15.42,14.95,15.29,16.14,15.96,17.12,16.44,15.20,15.68,16.34,15.62,14.68,15.37,16.08,15.11,14.89,15.69,15.23,14.48,14.70,15.15,14.40,13.81,13.60,13.35,13.33,12.90,13.40,13.69,13.80,14.61,14.07,13.70,14.16,14.59,14.13,14.38,14.78,14.82,14.11,14.62,15.36,15.49,14.07,14.73,15.09,14.09,13.87,14.73,14.39,13.62,14.08,14.49,13.61,13.35,13.95,13.90,13.53,13.18,13.66,13.03,12.12,12.55,12.82,12.22,12.43,13.31,12.91,13.80,12.95,13.21,12.64,12.37,13.04,12.41,13.01,12.69,11.93,12.47,13.05,12.09,11.83,12.68,12.19,11.87,11.73,12.16,11.68,11.71,11.80,10.77,10.87,10.27,11.59,11.25,10.69,10.91,11.19,10.52,10.18,10.72,11.11,12.06,11.36,11.49,11.92,11.73,11.48,10.72,11.08,11.44,10.60,10.39,10.94,10.79,10.28,10.32,10.90,10.20,9.74,10.33,10.47,10.01,9.24,9.57,9.02,8.95,9.52,9.25,8.79,9.00,9.64,8.98,8.76,9.70,9.52,8.80,8.91,9.16,8.96,8.63,8.28,8.85,8.65,8.75,8.92,8.86,9.15,8.83,9.46,9.29,8.46,8.90,9.07,8.41,8.05,8.39,8.40,7.81,7.76,8.34,8.11,7.34,7.87,8.34,7.74,7.02,7.37,7.45,8.18,7.86,7.43,8.26,7.90,7.08,7.62,8.03,7.45,7.11,7.74,7.74,7.17,7.13,7.68,7.46,7.03,7.17,7.83,7.80,7.87,8.10,7.45,7.79,7.81,7.18,6.85,7.31,7.02,6.37,6.70,6.82,6.32,5.97,6.67,6.68,5.90,6.44,6.78,6.46,6.21,5.48,6.03,6.15,6.28,6.66,6.75,6.03,6.38,6.52,5.94,5.45,6.27,6.02,5.30,5.57,6.29,5.80,5.14,5.23,5.59,5.11,4.61,5.13,5.56,4.80,4.79,5.67,5.92,6.13,5.55,5.95,5.93,5.22,5.12,5.69,5.20,4.51,4.80,5.14,4.46,4.20,4.35,4.51,4.73,5.14,5.10,5.03,4.42,4.89,4.47,4.46,4.97,4.49,4.61,3.81,4.23,4.45,3.91,3.57,4.22,4.14,3.67,3.92,4.41,4.38,4.51,4.08,3.62,3.79,3.71,3.03,3.19,3.69,3.62,3.22,3.54,3.79,3.46,3.98,3.14,3.48,3.91,4.59,5.25,5.73,6.51,6.59,5.30,4.26,3.61,3.56,2.83,3.43,3.53,3.61,2.98,2.78,3.19,3.06,2.26,2.55,3.04,2.51,2.87,2.58,2.02,1.83,2.43,2.27,1.83,2.18,2.74,2.39,2.06,2.86,3.11,2.65,3.27,3.88,4.49,4.93,4.73,5.68,5.05,4.35,3.83,3.49,4.04,3.80,3.00,3.17,3.28,2.82,2.31,2.78,2.63,1.98,2.17,2.51,1.84,2.00,2.64,2.18,2.80,2.13,1.88,1.64,1.37,1.26,0.91,0.77,0.90,1.30,1.32,1.23,1.51,1.91,1.93,1.94,2.32,2.50,2.54,2.80,3.05,3.10,3.19,3.55,3.81,4.01,4.30,4.64,4.92,5.15,5.72,5.84,5.99,6.33,7.43,8.19,8.70,10.45,10.45,18.27,18.29,17.02,16.72,18.01,16.98,18.29,17.64,16.36,16.70,17.50,15.57,14.97,15.85,15.45,14.41,13.93,14.32,12.82,13.47,12.75,13.50,13.42,13.17,13.73,14.17,14.28,13.77,14.76,15.43,14.50,15.60,15.05,15.80,16.95,16.68,15.59,16.14,15.32,17.09,16.62,18.39,18.15,17.09,19.37,18.75,17.62,19.66,19.46,16.94,17.82,15.66,17.02,15.69,16.81,16.95,16.16,18.03,18.96,17.51,18.02,16.91,18.40,18.36,19.81,18.41,17.68,18.00,18.01,16.49,17.54,17.14,15.74,15.14,13.39,13.02,13.00,12.48,12.89,11.89,12.90,12.09,12.72,13.53,13.43,14.54,14.42,13.71,15.29,14.96,14.80,16.22,16.29,17.13,17.08,16.14,16.23,16.74,17.22,15.53,15.20,16.03,15.56,15.11,14.98,14.51,14.07,13.94,14.02,13.72,13.03,12.74,13.26,12.65,12.07,12.34,12.82,11.70,11.52,12.31,12.22,11.19,12.14,11.99,11.79,12.08,12.43,11.99,12.10,12.74,12.87,13.04,12.93,13.55,14.08,14.09,13.85,13.99,14.25,13.27,13.65,13.42,12.68,12.85,13.71,15.08,14.56,15.18,13.81,14.60,15.06,14.49,15.34,14.97,15.78,15.49,16.26,16.36,16.76,15.83,15.11,16.14,15.68,16.90,16.83,17.86,18.01,17.61,16.73,17.25,16.63,17.06,17.60,18.06,17.33,18.07,18.59,17.43,18.12,16.71,17.41,17.96,16.90,17.03,17.79,17.39,16.60,16.80,17.28,16.68,16.33,16.47,16.39,17.05,16.11,16.23,15.34,15.73,13.97,14.86,13.98,15.10,15.14,14.94,15.54,16.18,16.04,16.11,16.94,16.81,17.30,18.11,17.55,17.50,17.69,18.13,17.53,17.35,17.37,17.10,17.44,17.30,17.60,17.67,18.21,17.32,17.11,16.10,16.53,16.82,15.57,15.19,16.03,15.57,14.92,14.93,15.34,14.83,14.10,15.01,15.66,16.35,16.56,16.66,16.63,17.33,17.30,16.53,15.97,16.12,14.56,14.90,13.87,13.94,13.04,13.35,11.96,11.73,11.78,11.29,10.98,12.19,12.65,12.90,13.46,12.79,13.37,13.29,14.31,15.18,14.13,15.45,14.39,16.05,14.96,15.88,15.41,16.10,15.23,16.05,13.87,15.20,13.91,14.75,14.04,14.51,15.57,14.17,14.97,15.04,17.10,17.01,16.55,17.53,18.50,17.70,18.04,17.10,16.80,17.04,15.76,14.91,14.22,14.53,14.38,14.49,14.77,15.40,15.38,15.13,16.35,15.17,16.21,15.58,15.24,14.26,14.22,13.70,13.79,12.60,12.76,13.16,12.75,12.92,12.93,13.76,13.45,14.74,14.82,15.83,16.10,15.02,16.07,15.89,15.15,15.97,14.67,15.67,14.96,15.92,16.11],[25.98,24.87,24.16,23.95,24.34,25.10,25.81,26.54,26.99,26.40,26.13,27.33,27.30,26.63,27.86,27.96,27.67,26.66,26.90,27.32,26.16,26.03,26.34,26.00,24.69,25.30,25.56,24.54,24.04,24.95,25.39,23.94,24.10,25.36,25.15,25.58,25.75,24.66,26.21,26.39,25.91,27.70,26.64,28.09,27.55,28.08,28.10,28.77,29.22,29.03,29.64,29.36,29.19,28.70,28.26,26.72,27.88,26.35,27.65,26.76,28.01,27.65,28.74,28.28,27.24,27.08,27.11,26.42,25.57,26.05,27.33,27.74,27.52,28.01,27.08,28.10,26.79,28.17,27.58,28.39,28.01,28.77,28.65,28.42,29.10,29.30,29.71,29.10,28.94,29.57,29.60,29.06,29.16,29.65,29.85,29.79,29.86,29.81,29.78,29.58,29.57,28.98,29.17,29.49,29.22,28.63,29.13,29.32,28.88,28.83,28.32,27.83,28.25,27.34,28.22,27.05,28.09,27.14,27.94,28.04,27.76,28.09,28.60,28.27,28.95,28.46,28.17,28.60,29.09,28.74,28.39,29.10,29.23,28.70,28.82,29.46,29.51,29.39,29.68,29.78,29.58,29.81,29.42,29.38,29.44,29.07,28.74,28.04,28.41,27.73,27.85,26.65,27.63,27.04,27.20,26.79,26.25,26.37,26.15,25.87,25.01,24.65,24.39,24.14,22.83,22.85,24.17,24.44,23.67,24.40,25.51,25.06,25.19,26.44,26.53,26.41,25.68,24.95,24.35,24.64,23.43,23.17,22.63,22.86,21.89,23.39,23.67,21.63,22.65,23.96,24.97,25.46,27.02,26.79,26.00,26.20,24.92,25.04,22.77,24.08,24.04,24.03,24.64,23.40,21.68,22.38,21.10,21.98,21.40,21.91,23.50,23.97,25.34,24.07,24.63,23.34,22.91,23.87,21.76,24.04,24.04,21.82,21.83,23.29,22.58,20.56,21.59,22.46,21.16,20.09,21.42,21.87,20.92,20.92,20.77,19.84,19.34,19.29,18.85,19.43,19.44,20.25,20.24,21.32,20.57,20.76,19.31,19.86,20.94,20.06,19.78,20.98,21.38,20.29,21.07,22.73,24.00,24.95,23.93,24.35,25.03,23.79,22.88,21.02,22.06,22.43,23.19,21.82,21.14,21.14,20.74,21.53,21.33,21.40,22.10,22.58,23.25,22.50,23.25,22.21,22.16,20.90,21.48,21.69,21.04,20.56,21.09,21.00,20.68,20.70,20.92,21.49,21.37,22.16,21.62,20.80,20.34,20.29,19.91,20.39,20.19,20.56,19.87,21.30,20.62,21.87,21.46,19.61,20.83,21.02,20.79,19.93,20.69,20.25,20.04,20.50,20.88,20.74,21.66,21.64,21.15,20.25,19.78,19.67,19.36,19.26,18.76,19.88,20.26,20.67,21.49,21.61,21.97,22.27,21.60,22.43,22.61,21.01,20.09,20.65,20.30,19.57,20.43,19.73,21.18,21.00,22.72,22.11,22.62,23.37,21.86,21.25,23.48,23.30,21.38,22.22,24.21,23.23,21.79,22.81,24.93,25.51,24.00,25.55,25.02,25.60,24.12,23.63,23.79,23.53,21.78,20.38,21.87,19.27,18.99,18.62,18.74,17.81,19.28,17.98,18.47,19.99,19.81,19.14,20.45,21.37,20.88,21.21,22.84,24.37,25.02,25.29,24.41,24.81,22.78,24.29,24.16,21.77,20.96,19.10,19.50,20.54,19.50,18.53,19.50,20.03,18.21,18.70,20.21,21.01,21.52,22.62,21.81,21.36,20.45,19.80,19.13,17.81,18.12,18.37,17.51,16.57,17.09,16.30,15.08,15.88,15.63,14.04,13.85,12.77,13.31,12.20,13.16,12.66,13.82,12.67,13.03,14.81,14.45,14.52,15.06,14.52,15.14,16.12,15.86,15.72,17.04,17.66,17.40,18.66,18.94,18.28,18.65,16.61,17.37,18.40,16.62,15.74,17.49,17.23,15.44,16.42,17.71,16.14,15.26,17.39,17.32,16.14,16.11,14.59,13.11,12.77,11.12,11.02,11.26,11.06,13.29,13.41,14.96,14.18,15.32,14.94,16.00,16.50,15.50,16.08,17.56,16.40,16.08,17.50,18.11,17.13,17.28,18.98,18.94,18.02,19.42,18.56,19.03,18.68,17.22,17.66,18.23,17.31,16.27,17.18,17.07,16.88,15.54,15.90,14.79,12.92,14.58,15.56,13.72,13.94,14.98,15.28,14.69,15.16,16.14,15.70,15.54,16.38,16.57,17.52,17.46,18.82,18.01,17.10,17.98,18.76,17.31,16.85,18.42,18.34,17.26,17.54,18.91,18.65,18.93,17.77,17.22,17.00,17.39,17.66,17.19,17.08,16.85,16.44,15.16,14.13,14.15,15.94,15.25,14.27,15.58,16.05,15.38,15.36,16.16,16.35,16.23,16.79,17.50,17.31,17.88,18.41,17.41,17.74,18.75,17.85,17.55,18.44,18.70,17.88,17.67,18.66,19.04,18.21,18.53,17.65,17.95,17.19,16.82,17.16,16.40,15.62,15.25,15.70,15.11,16.04,16.18,15.34,15.92,16.61,16.24,15.83,16.48,16.93,16.53,16.56,17.08,17.00,17.01,17.41,17.92,18.43,17.62,17.58,18.30,18.44,17.57,17.40,17.99,17.62,17.12,17.36,17.88,16.94,16.67,16.94,16.83,15.97,15.67,16.14,14.96,15.19,13.98,14.41,14.79,15.18,16.15,16.20,15.29,15.93,16.86,16.14,16.22,16.97,17.11,16.86,17.53,16.68,16.09,17.27,16.69,17.07,17.43,17.57,18.27,18.25,19.18,18.17,17.59,18.49,18.69,17.60,17.67,18.65,18.25,17.26,17.87,18.69,17.78,18.51,17.26,17.19,16.28,17.27,17.34,16.36,16.43,17.14,16.62,16.03,17.01,17.53,16.23,16.63,17.15,17.15,16.75,17.30,16.68,15.32,16.38,15.22,15.44,15.35,15.03,15.55,16.26,14.99,16.11,15.69,16.06,16.59,16.64,16.23,16.43,16.32,16.94,17.79,17.18,17.89,18.54,18.53,19.94,18.65,17.74,19.29,19.38,17.90,17.93,19.35,18.68,17.70,18.60,19.21,17.97,17.75,19.00,18.78,17.68,17.74,18.98,17.99,18.35,17.54,17.40,16.78,17.03,17.77,16.67,15.81,16.87,17.58,15.97,15.90,17.53,16.89,16.03,16.22,17.57,16.64,16.26,17.50,18.13,17.13,17.77,19.06,19.46,18.62,19.29,19.85,19.33,18.29,19.43,19.70,18.75,18.61,19.46,19.01,18.07,18.65,19.30,18.52,18.13,18.40,17.33,17.19,16.25,16.97,17.72,16.64,16.55,18.19,17.54,16.43,17.44,18.57,17.04,15.96,17.62,18.98,18.38,19.22,18.07,18.83,19.26,19.30,20.19,19.44,19.29,19.29,19.80,19.70,19.65,20.48,19.67,18.86,19.50,19.67,19.07,18.62,19.32,19.30,18.05,18.40,17.77,18.63,17.65,17.39,16.79,16.68,16.74,16.05,15.70,15.94,15.92,15.28,15.11,15.27,14.29,14.25,14.77,15.15,15.24,16.04,16.33,16.13,16.89,17.84,18.05,16.69,17.30,17.01,17.37,16.38,15.68,15.42,15.38,14.09,14.88,15.73,15.05,14.65,15.22,15.73,14.97,14.84,15.34,15.85,14.97,15.03,16.47,16.19,15.27,16.06,16.98,15.64,16.11,17.13,16.80,17.74,16.90,16.17,15.71,15.82,16.35,15.51,15.20,14.52,14.69,14.95,14.07,13.48,12.97,12.91,13.60,13.96,13.84,14.70,14.20,13.80,14.47,14.67,14.19,14.48,14.81,15.00,14.61,14.71,15.83,15.59,16.62,16.07,14.75,15.45,16.13,15.24,14.38,15.07,15.65,14.64,14.47,15.16,14.86,14.03,14.32,14.79,14.08,13.48,13.34,13.39,13.15,12.57,13.00,13.22,13.41,14.23,13.74,13.25,13.74,14.30,13.82,13.83,14.32,14.36,13.66,14.07,14.84,14.99,13.63,14.38,14.72,13.75,13.43,14.26,14.05,13.21,13.68,14.11,13.33,13.04,13.67,13.46,13.22,12.77,13.26,12.61,11.62,11.97,12.40,11.67,11.90,12.93,12.39,13.41,12.58,12.65,12.18,11.85,12.59,12.06,12.75,12.17,11.43,12.18,12.73,11.71,11.31,12.33,11.92,11.48,11.40,11.87,11.38,11.32,11.44,10.37,10.40,9.84,11.07,10.68,10.21,10.30,10.71,10.02,9.71,10.28,10.69,11.58,10.78,11.07,11.49,11.24,11.14,10.35,10.81,11.04,10.11,10.03,10.66,10.42,9.73,9.97,10.57,9.72,9.35,10.01,10.04,9.64,8.95,9.19,8.61,8.54,9.00,8.81,8.33,8.66,9.18,8.58,8.29,9.29,9.14,8.40,8.66,8.91,8.76,8.68,8.21,8.76,8.35,8.44,8.65,8.58,8.88,8.66,9.26,8.99,8.15,8.65,8.71,8.08,7.65,8.08,8.04,7.44,7.46,7.97,7.78,6.99,7.69,8.07,7.61,6.83,7.21,7.27,8.01,7.62,7.06,8.01,7.61,6.78,7.25,7.80,7.25,6.87,7.31,7.45,6.87,6.88,7.45,7.25,6.70,6.97,7.54,7.66,7.87,7.96,7.29,7.69,7.64,6.81,6.72,7.08,6.58,6.04,6.45,6.50,6.05,5.65,6.41,6.39,5.60,6.10,6.59,6.23,5.94,5.26,5.70,5.95,6.08,6.39,6.55,5.80,6.07,6.39,5.72,5.24,6.03,5.78,5.04,5.29,5.94,5.61,4.90,5.00,5.45,4.88,4.40,5.02,5.45,4.60,4.60,5.46,5.79,5.89,5.31,5.73,5.72,4.96,4.87,5.44,4.99,4.30,4.64,4.88,4.21,3.97,4.14,4.29,4.61,4.93,4.90,4.86,4.22,4.65,4.28,4.21,4.73,4.34,4.45,3.49,4.05,4.31,3.65,3.37,4.09,4.10,3.47,3.70,4.27,4.18,4.25,3.90,3.50,3.68,3.63,2.91,2.99,3.54,3.43,2.90,3.29,3.62,3.28,3.73,2.89,3.21,3.71,4.44,5.10,5.56,6.50,6.55,5.08,4.05,3.33,3.11,2.63,3.09,3.23,3.29,2.71,2.48,2.97,2.78,2.05,2.33,2.87,2.42,2.85,2.61,1.91,1.94,2.37,2.20,1.69,2.13,2.56,2.20,1.97,2.63,2.85,2.40,3.01,3.62,4.31,4.62,4.34,5.26,4.67,4.02,3.55,3.25,3.72,3.54,2.82,2.93,2.94,2.61,2.07,2.39,2.39,1.76,1.81,2.22,1.61,1.62,2.26,2.10,2.62,2.11,2.06,1.81,1.28,1.33,1.22,0.87,0.77,0.92,1.22,1.16,1.19,1.56,1.75,1.72,1.91,2.26,2.36,2.44,2.67,2.87,2.94,3.17,3.44,3.80,3.91,4.12,4.54,4.80,5.19,5.42,5.70,6.09,7.02,7.71,8.37,9.93,10.13,18.28,18.08,16.98,16.69,17.97,16.84,18.26,17.53,16.47,16.79,17.34,15.75,14.99,15.80,15.27,14.23,13.54,14.01,12.42,13.10,12.38,13.14,13.27,12.77,13.19,13.63,13.81,13.31,14.16,14.74,13.93,14.97,14.46,15.31,16.24,16.13,15.05,15.59,14.93,16.50,15.99,17.75,17.61,16.64,18.75,18.18,17.05,18.96,18.69,16.46,17.24,15.27,16.65,15.37,16.40,16.61,15.76,17.71,18.72,17.26,17.70,16.52,18.08,17.90,19.40,18.15,17.20,17.61,17.36,15.99,16.78,16.66,15.30,14.68,13.01,12.53,12.66,11.98,12.42,11.45,12.70,11.81,12.17,13.18,13.11,14.41,14.32,13.33,15.14,14.89,14.66,16.16,16.13,17.11,16.81,15.97,16.06,16.77,17.05,15.43,15.23,16.15,15.46,15.06,14.89,14.46,14.00,13.86,13.78,13.47,12.72,12.49,13.06,12.28,11.55,12.09,12.54,11.32,11.09,11.94,11.72,10.67,11.82,11.59,11.46,11.34,11.91,11.47,11.60,12.30,12.45,12.67,12.46,13.29,13.67,13.75,13.42,13.50,13.65,12.74,13.11,12.96,12.31,12.45,13.47,14.78,14.11,15.05,13.51,14.22,14.56,14.09,14.74,14.50,15.16,15.04,15.75,15.94,16.15,15.38,14.89,15.77,15.56,16.69,16.56,17.37,17.52,17.22,16.50,17.02,16.42,16.77,17.23,17.61,16.91,17.57,18.02,17.01,17.58,16.33,16.84,17.34,16.54,16.57,17.26,16.91,16.41,16.29,16.81,16.28,15.85,15.86,15.85,16.50,15.65,15.72,14.92,15.32,13.68,14.63,13.87,14.79,14.73,14.94,15.32,15.79,15.89,15.84,16.47,16.34,17.09,17.68,17.04,17.13,17.12,17.47,17.03,16.87,16.97,16.70,17.10,17.02,17.39,17.56,17.98,17.09,16.85,15.83,16.19,16.62,15.38,15.05,15.76,15.37,14.91,14.70,15.08,14.52,13.93,14.58,15.15,15.89,16.15,16.31,16.06,16.72,16.79,16.06,15.58,15.67,14.17,14.49,13.60,13.52,12.70,12.86,11.67,11.34,11.50,11.18,10.78,12.20,12.24,12.54,13.22,12.53,13.20,13.20,14.07,14.92,13.83,15.10,14.02,15.71,14.47,15.37,14.90,15.46,14.62,15.40,13.28,14.56,13.46,14.24,13.66,14.17,15.15,13.88,14.54,14.68,16.77,16.75,16.27,17.24,18.18,17.45,17.86,16.92,16.41,16.73,15.37,14.60,14.02,14.16,14.02,14.03,14.50,15.26,15.19,14.81,16.11,15.00,15.98,15.32,15.00,13.83,13.78,13.23,13.14,12.44,12.42,12.69,12.38,12.63,12.51,13.43,13.01,14.28,14.21,15.19,15.44,14.56,15.53,15.19,14.77,15.62,14.37,15.25,14.81,15.65,15.58],[26.19,24.86,24.29,23.93,24.36,25.12,25.99,26.55,27.00,26.30,26.15,27.39,27.20,26.60,27.75,27.80,27.36,26.67,26.72,27.01,26.12,26.10,26.07,25.88,24.65,25.25,25.38,24.37,23.97,24.76,25.18,23.77,23.82,24.98,24.89,25.36,25.45,24.46,26.09,26.11,25.65,27.46,26.32,28.00,27.40,27.98,28.11,28.84,29.20,28.93,29.60,29.31,29.04,28.59,27.98,26.44,27.52,26.04,27.37,26.62,27.75,27.44,28.59,28.06,27.17,26.86,26.96,26.19,25.39,25.82,27.12,27.57,27.18,27.72,26.91,27.75,26.53,27.91,27.42,28.27,27.95,28.69,28.68,28.15,29.08,29.20,29.58,28.96,28.60,29.42,29.46,28.73,28.86,29.59,29.88,29.86,29.84,29.78,29.65,29.42,29.43,28.78,28.91,29.40,29.06,28.37,28.96,29.20,28.77,28.70,28.10,27.64,27.90,27.13,27.97,26.85,27.96,27.03,27.99,28.05,27.76,28.04,28.58,28.25,28.89,28.39,28.11,28.57,29.00,28.61,28.16,29.05,28.99,28.35,28.67,29.32,29.24,29.13,29.62,29.71,29.42,29.72,29.30,29.32,29.40,28.96,28.57,27.92,28.19,27.72,27.68,26.59,27.64,27.18,27.02,26.68,26.12,26.28,25.85,25.62,25.13,24.65,24.32,24.07,22.67,22.75,24.21,24.60,23.78,24.58,25.61,25.26,25.34,26.47,26.52,26.16,25.78,25.03,24.40,24.67,23.48,23.44,22.76,23.00,21.87,23.36,23.61,21.62,22.66,24.11,25.02,25.78,27.16,26.89,26.16,26.22,24.79,24.97,22.52,23.87,23.84,24.09,24.62,23.45,21.43,22.31,20.86,21.86,21.10,21.75,23.47,23.88,25.39,24.07,24.48,23.27,22.64,23.75,21.53,23.87,23.90,21.53,21.47,22.98,22.26,20.23,21.25,22.18,20.79,19.69,21.05,21.54,20.53,20.61,20.30,19.48,18.99,19.10,18.64,19.25,19.33,20.09,20.31,21.30,20.46,20.76,19.14,19.77,20.71,19.79,19.53,20.86,21.16,20.11,20.91,22.32,23.63,24.53,23.65,24.17,24.71,23.45,22.60,20.86,21.80,22.23,23.00,21.59,21.12,21.12,20.94,21.62,21.32,21.36,21.98,22.54,23.10,22.51,23.25,22.22,21.84,20.91,21.39,21.48,21.11,20.54,20.70,20.90,20.70,20.29,20.52,21.38,20.99,21.85,21.21,20.52,20.15,20.21,20.15,20.10,20.12,20.44,19.94,21.14,20.44,21.88,21.49,19.60,20.66,20.93,20.83,19.74,20.48,20.08,19.66,20.27,20.48,20.38,21.12,21.27,20.67,19.84,19.35,19.43,19.36,19.24,18.69,19.81,20.19,20.69,21.57,21.59,21.90,22.39,21.67,22.54,22.70,21.08,19.68,20.32,20.06,19.28,20.33,19.51,21.12,20.96,22.68,22.23,22.69,23.41,21.68,21.19,23.57,23.30,21.20,22.46,24.17,23.14,21.84,23.07,24.76,25.37,24.05,25.53,24.87,25.56,24.00,23.47,23.96,23.64,21.80,20.27,21.93,19.30,19.06,18.51,18.37,17.81,19.05,17.85,18.34,20.04,19.68,19.07,20.48,21.49,20.82,21.15,22.90,24.07,24.73,25.11,24.29,24.70,22.53,24.15,24.19,21.77,20.83,19.08,19.27,20.70,19.37,18.30,19.47,20.04,18.12,18.46,20.20,20.83,21.38,22.49,21.78,21.26,20.35,19.61,18.89,17.46,17.94,18.21,17.30,16.40,17.07,16.21,15.02,15.91,15.38,13.63,13.10,12.17,13.08,11.99,12.84,12.61,13.40,12.68,12.85,14.48,14.27,14.26,15.20,14.32,15.00,16.21,15.90,15.55,17.01,17.83,17.08,18.55,18.87,18.08,18.44,16.36,17.41,18.18,16.25,15.39,17.30,16.61,14.90,16.05,17.28,15.67,14.80,17.03,16.95,15.77,15.71,14.27,12.81,12.71,10.85,10.97,11.34,10.75,13.13,12.81,14.80,13.79,14.92,14.55,15.66,16.25,15.21,15.73,17.42,16.35,15.84,17.39,18.06,17.01,17.12,18.91,18.83,17.86,19.27,18.43,19.04,18.55,16.93,17.55,18.31,17.25,15.96,17.14,17.16,17.10,15.68,15.89,14.59,12.83,14.18,15.21,13.26,13.30,14.51,14.76,14.06,14.92,15.79,15.08,15.06,16.11,16.35,17.30,17.29,18.63,17.78,16.76,18.01,18.67,17.15,16.73,18.49,18.30,16.98,17.32,18.93,18.73,19.11,17.81,17.15,16.88,17.42,17.87,17.26,17.18,17.11,16.21,15.11,13.89,13.88,15.60,15.06,13.99,15.14,15.76,14.93,14.82,15.78,15.83,15.96,16.63,17.29,17.06,17.89,18.35,17.18,17.73,18.67,17.76,17.55,18.44,18.80,18.05,17.76,18.84,19.22,18.41,18.69,17.71,18.16,17.38,16.98,17.19,16.38,15.57,14.99,15.66,14.90,16.11,16.16,15.20,15.58,16.56,16.19,15.45,16.15,16.79,16.44,16.19,16.83,16.78,16.82,17.35,17.90,18.52,17.63,17.49,18.27,18.38,17.45,17.38,18.21,17.55,17.04,17.48,18.15,16.89,16.67,17.14,17.02,16.22,15.83,16.28,15.00,15.27,14.02,14.39,14.85,15.16,16.23,16.30,15.18,16.22,16.84,16.24,16.21,16.88,17.04,16.75,17.63,16.70,16.00,17.05,16.58,16.88,17.40,17.43,18.41,18.40,19.19,18.30,17.65,18.70,18.81,17.59,17.66,18.94,18.48,17.36,17.93,18.94,18.00,18.58,17.43,17.43,16.45,17.54,17.69,16.46,16.51,17.26,16.74,15.94,16.99,17.67,16.19,16.42,17.28,17.34,16.68,17.28,16.71,15.13,16.35,15.00,15.30,14.90,14.54,15.10,15.95,14.44,15.78,14.97,15.67,16.40,16.56,16.09,16.35,16.11,16.85,17.90,17.24,18.14,18.75,18.83,20.03,18.91,17.93,19.68,19.68,18.13,18.04,19.67,18.95,17.83,18.87,19.48,18.21,17.79,19.11,19.08,17.87,17.80,19.18,18.08,18.45,17.54,17.50,16.94,16.97,17.83,16.77,15.75,17.03,17.77,15.96,15.89,17.70,17.00,15.77,16.37,17.76,16.80,16.44,17.78,18.47,17.37,18.08,19.45,19.80,19.03,19.81,20.12,19.70,18.58,19.81,20.01,19.12,18.89,19.88,19.36,18.03,18.82,19.44,18.66,18.29,18.57,17.26,17.57,16.32,17.21,18.17,16.95,16.69,18.61,18.05,16.63,17.85,19.17,17.59,15.93,17.96,19.34,18.86,19.51,18.48,19.29,19.77,19.61,20.46,19.90,19.49,19.68,20.29,20.16,20.16,20.81,20.17,19.27,19.97,20.23,19.34,18.95,19.88,19.72,18.33,18.66,18.02,19.13,18.00,17.58,16.86,17.10,17.31,16.52,15.96,16.25,16.33,15.55,15.33,15.48,14.37,14.19,14.88,15.30,15.47,16.31,16.61,16.53,17.42,18.61,18.70,17.13,17.68,17.53,17.64,16.66,15.88,15.63,15.76,14.07,14.88,15.98,15.47,14.77,15.67,16.21,15.32,15.10,15.80,16.40,15.31,15.21,17.03,16.55,15.77,16.65,17.50,16.02,16.32,17.56,17.30,18.02,17.15,16.50,16.02,16.12,16.52,15.85,15.46,14.60,14.80,15.07,14.21,13.39,12.82,12.64,13.67,14.03,13.80,14.94,14.27,13.84,14.75,14.85,14.59,14.92,15.21,15.29,14.99,15.26,16.17,15.89,17.12,16.57,15.02,15.92,16.41,15.33,14.67,15.60,16.09,14.91,14.80,15.51,15.14,14.14,14.55,15.00,14.17,13.83,13.38,13.31,13.15,12.66,12.84,13.31,13.25,14.33,13.89,13.35,14.03,14.43,14.17,14.03,14.62,14.76,14.08,14.58,15.42,15.52,13.93,14.86,14.98,13.97,13.96,14.74,14.22,13.55,14.25,14.49,13.47,13.10,14.06,13.74,13.23,12.67,13.34,12.70,11.63,11.84,12.53,11.94,11.92,13.02,12.85,13.55,12.47,12.99,12.57,12.09,12.89,12.42,13.04,12.50,11.91,12.26,12.81,11.85,11.62,12.45,12.05,11.36,11.60,12.10,11.53,11.38,11.32,10.36,10.56,9.92,11.14,10.96,10.40,10.51,11.03,10.33,10.02,10.34,10.78,11.71,11.01,11.14,11.55,11.48,11.22,10.47,10.95,11.47,10.32,10.31,10.84,10.67,10.11,10.24,10.75,10.05,9.81,10.16,10.25,9.88,9.16,9.39,8.87,8.88,9.44,9.16,8.51,8.89,9.49,8.86,8.48,9.47,9.34,8.47,8.55,8.77,8.77,8.26,8.14,8.32,8.30,8.56,8.59,8.67,8.88,8.76,9.41,9.11,8.32,8.92,9.02,8.22,7.79,8.39,8.37,7.58,7.68,8.37,7.91,7.15,7.83,8.23,7.71,7.08,7.26,7.29,7.76,7.63,7.25,7.98,7.72,7.00,7.54,7.87,7.27,6.96,7.53,7.58,6.90,7.01,7.53,7.30,6.81,7.01,7.54,7.57,7.71,7.85,7.40,7.83,7.73,6.99,6.98,7.32,6.80,6.26,6.72,6.83,6.19,5.87,6.76,6.64,5.73,6.20,6.80,6.43,5.99,5.38,5.82,5.95,6.16,6.62,6.57,5.78,6.23,6.45,5.74,5.37,6.19,5.79,5.24,5.48,6.18,5.75,5.15,5.25,5.71,5.21,4.58,5.23,5.67,4.73,4.71,5.50,5.79,5.96,5.38,5.71,5.92,5.08,4.99,5.63,5.22,4.41,4.76,5.09,4.34,4.04,4.09,4.36,4.52,5.05,5.12,4.93,4.30,4.80,4.43,4.29,4.94,4.48,4.36,3.57,4.02,4.40,3.86,3.51,4.04,4.29,3.64,3.78,4.38,4.28,4.26,4.04,3.56,3.73,3.80,3.10,3.16,3.71,3.57,3.03,3.43,3.72,3.34,3.76,2.94,3.19,3.63,4.24,4.96,5.36,6.20,6.17,4.86,3.86,3.36,3.14,2.60,3.21,3.28,3.42,2.82,2.59,3.12,2.97,2.24,2.57,3.04,2.67,3.03,2.77,2.17,2.14,2.60,2.47,1.91,2.21,2.71,2.31,2.05,2.77,2.97,2.47,3.01,3.55,4.36,4.73,4.33,5.21,4.45,3.69,3.41,3.12,3.51,3.47,2.65,2.74,2.98,2.68,2.06,2.45,2.46,1.85,1.82,2.18,1.78,1.73,2.34,2.17,2.80,2.25,2.17,2.03,1.57,1.52,1.37,1.26,0.85,0.77,0.92,1.22,1.26,1.35,1.56,1.71,1.81,2.00,2.14,2.27,2.38,2.62,2.80,2.98,3.06,3.47,3.58,3.69,3.96,4.38,4.67,4.82,5.08,5.48,6.36,7.10,7.83,9.22,9.73,18.01,18.05,16.72,16.43,17.71,16.48,17.96,17.45,15.61,15.98,17.23,15.35,14.17,15.32,15.17,13.86,13.31,13.64,12.45,13.26,12.88,13.85,13.50,13.22,13.86,14.48,14.51,13.86,14.65,15.23,14.30,15.33,14.63,15.49,16.51,16.33,15.32,15.88,15.15,16.94,16.49,18.35,17.93,16.85,19.20,18.58,17.44,19.57,19.28,16.79,17.79,15.57,17.07,15.46,16.71,16.61,16.04,17.61,18.60,17.24,17.63,17.00,18.17,18.16,19.44,18.01,17.49,17.79,17.88,16.37,17.36,16.85,15.52,14.83,13.17,12.59,12.60,12.05,12.61,11.53,12.54,11.66,12.52,13.04,13.02,14.03,13.89,13.18,14.98,14.73,14.93,16.27,16.01,17.16,16.92,16.26,16.31,16.78,17.04,15.56,15.11,15.84,15.38,14.86,14.90,14.24,13.86,13.58,13.77,13.67,12.59,12.23,12.91,12.34,11.63,11.80,12.53,11.39,11.05,11.87,11.84,10.74,11.76,11.84,11.42,11.73,12.15,11.97,11.89,12.63,12.95,13.15,12.97,13.69,14.13,14.24,13.92,14.16,14.33,13.23,13.44,13.26,12.33,12.54,13.40,14.52,14.02,14.68,13.48,14.33,14.96,14.30,15.35,14.90,15.74,15.39,16.51,16.33,16.76,15.90,15.23,16.51,15.87,17.18,16.91,17.85,18.08,17.80,17.05,17.40,17.08,17.44,17.76,18.26,17.46,18.15,18.75,17.61,18.23,17.03,17.45,18.13,17.18,17.06,17.87,17.51,16.84,16.98,17.52,16.80,16.40,16.45,16.50,17.24,16.30,16.52,15.65,16.03,14.38,15.33,14.35,15.27,15.31,15.36,15.88,16.57,16.53,16.29,17.24,16.88,17.31,18.38,17.70,17.57,18.14,18.20,17.69,17.66,17.55,17.42,17.52,17.54,17.90,17.91,18.43,17.58,17.09,16.22,16.63,16.86,15.60,15.38,16.15,15.59,14.98,14.98,15.19,14.67,14.39,15.21,15.99,16.76,16.90,17.03,17.01,17.47,17.60,16.72,16.29,16.38,14.97,15.32,13.98,14.21,13.19,13.28,11.95,11.29,11.59,10.94,10.73,11.98,12.28,12.65,13.58,12.87,13.72,13.60,14.44,15.57,14.64,15.90,14.72,16.30,15.41,16.06,15.55,16.10,15.36,15.97,14.06,15.05,13.79,14.46,13.52,14.21,15.16,13.52,14.45,14.54,16.62,16.73,15.87,17.14,17.98,17.33,17.73,16.44,16.32,16.57,15.25,14.40,13.67,13.99,13.67,14.11,14.47,14.87,15.08,14.76,15.91,14.56,15.29,14.89,14.69,13.93,13.76,13.30,13.08,11.80,12.15,12.66,12.19,12.51,12.44,13.62,13.14,14.60,14.67,15.72,15.88,14.92,16.08,15.67,15.34,16.13,14.86,15.98,15.13,16.34,16.36],[26.17,24.65,24.11,23.78,24.18,25.04,25.75,26.50,26.96,26.39,26.10,27.33,27.22,26.56,27.82,27.86,27.54,26.66,26.78,27.17,26.12,26.03,26.09,25.98,24.68,25.26,25.44,24.48,23.89,24.77,25.32,23.93,23.78,25.12,24.98,25.52,25.71,24.54,26.23,26.35,25.82,27.68,26.46,28.12,27.46,28.04,28.07,28.74,29.19,28.99,29.63,29.31,29.08,28.63,28.12,26.53,27.76,26.23,27.61,26.79,28.00,27.59,28.68,28.27,27.18,26.96,27.05,26.24,25.44,25.88,27.31,27.68,27.41,27.93,26.95,27.99,26.57,28.05,27.43,28.27,27.97,28.72,28.63,28.23,29.06,29.24,29.65,29.00,28.68,29.52,29.47,28.88,29.02,29.68,29.88,29.85,29.84,29.82,29.73,29.53,29.51,28.94,29.05,29.57,29.21,28.48,29.10,29.32,28.92,28.81,28.25,27.67,28.05,27.15,28.04,26.92,27.97,27.05,27.90,27.91,27.80,28.04,28.62,28.36,28.95,28.39,28.22,28.70,29.10,28.61,28.37,29.13,29.06,28.50,28.84,29.46,29.41,29.25,29.68,29.77,29.52,29.75,29.38,29.40,29.54,29.07,28.64,27.95,28.30,27.64,27.74,26.60,27.50,27.07,27.11,26.78,26.15,26.24,25.97,25.71,25.04,24.54,24.33,23.93,22.69,22.73,24.13,24.53,23.77,24.45,25.63,25.09,25.24,26.45,26.59,26.26,25.67,24.93,24.31,24.49,23.29,23.27,22.69,22.80,21.87,23.42,23.71,21.37,22.55,24.06,24.91,25.61,27.07,26.87,26.02,26.13,24.80,24.96,22.43,23.84,23.90,24.01,24.62,23.42,21.48,22.32,20.97,21.83,21.16,21.81,23.32,23.97,25.26,24.02,24.51,23.35,22.72,23.93,21.63,24.01,24.00,21.65,21.64,23.12,22.36,20.38,21.39,22.22,20.86,19.78,21.12,21.72,20.65,20.65,20.45,19.48,19.05,19.21,18.80,19.31,19.37,20.07,20.00,21.23,20.44,20.73,19.08,19.70,20.76,19.86,19.53,20.92,21.25,20.17,20.96,22.59,23.97,24.95,23.82,24.37,24.93,23.66,22.75,20.92,21.82,22.47,23.15,21.57,21.12,21.03,20.82,21.39,21.21,21.17,21.69,22.32,22.78,22.24,23.06,22.17,21.78,20.44,21.32,21.29,20.94,20.47,20.64,20.82,20.71,20.36,20.47,21.34,21.10,21.91,21.22,20.54,20.32,20.02,20.01,19.91,20.02,20.36,19.72,21.05,20.42,21.55,21.21,19.47,20.61,20.66,20.53,19.69,20.45,20.03,19.70,20.41,20.62,20.34,21.44,21.29,20.79,19.89,19.48,19.34,19.38,19.19,18.67,19.62,19.92,20.55,21.39,21.56,21.72,22.31,21.57,22.55,22.73,21.00,19.72,20.42,20.10,19.51,20.39,19.60,21.14,20.97,22.61,22.03,22.52,23.40,21.50,21.05,23.70,23.32,21.09,22.42,24.26,23.17,21.76,23.06,24.75,25.38,24.10,25.48,25.05,25.76,24.19,23.60,24.01,23.63,21.84,20.25,21.66,19.01,18.97,18.42,18.37,17.55,19.02,17.63,18.01,19.85,19.44,18.80,20.32,21.32,20.63,20.98,22.78,23.99,24.78,25.15,24.34,24.91,22.74,24.07,24.34,21.74,20.83,18.92,19.32,20.58,19.26,18.17,19.36,19.87,17.79,18.04,19.96,20.46,21.28,22.20,21.54,21.12,20.05,19.54,18.71,17.02,17.84,18.08,16.48,16.05,16.81,15.75,14.51,15.73,15.33,13.54,13.04,12.08,12.83,11.84,12.78,12.38,13.59,12.52,12.94,14.47,14.16,14.03,14.58,13.93,14.48,15.68,15.46,15.27,16.38,17.38,17.05,18.39,18.52,17.57,17.92,15.69,16.88,17.75,15.86,14.96,16.76,16.08,14.42,15.57,16.81,15.42,14.55,16.56,16.66,15.66,15.56,14.09,12.77,12.52,10.73,10.81,11.09,10.51,12.92,12.73,14.64,13.75,14.93,14.58,15.56,16.09,15.16,15.70,17.35,16.12,15.79,17.34,18.08,16.89,17.06,18.88,18.68,17.64,19.03,18.32,18.74,18.17,16.99,17.38,17.90,17.00,15.97,16.94,16.78,16.57,15.17,15.56,14.20,12.51,14.14,15.30,12.89,13.11,14.75,14.94,14.08,15.03,16.00,15.32,15.12,16.14,16.37,17.35,17.28,18.70,17.85,16.88,17.93,18.69,17.10,16.82,18.43,18.28,17.08,17.33,18.88,18.59,18.97,17.85,17.07,16.90,17.51,17.83,17.13,16.97,17.06,16.17,14.89,13.57,13.66,15.68,14.81,13.64,15.24,15.69,14.90,14.88,15.93,15.92,16.01,16.81,17.49,17.08,17.90,18.38,17.19,17.61,18.72,17.74,17.37,18.39,18.78,17.95,17.60,18.70,19.16,18.40,18.61,17.61,18.23,17.31,16.82,17.04,16.11,15.27,14.87,15.43,14.73,15.79,15.91,14.95,15.53,16.35,15.96,15.38,16.23,16.60,16.22,16.20,16.75,16.67,16.72,17.30,17.73,18.27,17.43,17.29,18.06,18.27,17.32,17.11,17.89,17.44,16.72,17.14,17.81,16.65,16.47,16.89,16.83,16.02,15.34,15.85,14.45,15.11,14.01,14.11,14.63,15.06,16.05,15.98,15.06,15.83,16.54,15.89,15.74,16.66,16.69,16.43,17.27,16.48,15.81,16.79,16.35,16.70,17.31,17.30,18.10,18.09,19.04,18.04,17.33,18.38,18.51,17.33,17.32,18.48,18.14,17.02,17.55,18.67,17.50,18.43,17.14,17.01,16.08,17.10,17.15,16.05,16.19,16.94,16.31,15.54,16.61,17.26,15.82,16.08,16.86,16.88,16.30,17.00,16.45,14.93,16.14,14.78,15.21,14.75,14.52,14.99,15.90,14.58,15.84,15.23,15.84,16.44,16.44,16.05,16.31,16.15,16.74,17.64,17.22,17.82,18.54,18.55,19.91,18.72,17.58,19.24,19.23,17.82,17.69,19.46,18.56,17.50,18.44,19.13,17.81,17.43,18.81,18.59,17.40,17.44,18.71,17.59,17.90,17.12,16.91,16.39,16.59,17.46,16.34,15.35,16.68,17.55,15.39,15.48,17.27,16.62,15.41,15.95,17.42,16.49,16.11,17.39,18.12,16.98,17.73,19.02,19.43,18.58,19.45,20.01,19.33,18.21,19.46,19.80,18.72,18.56,19.64,18.98,17.73,18.58,19.14,18.33,17.80,18.10,17.26,17.05,15.91,16.72,18.08,16.49,16.31,18.12,17.82,16.32,17.38,18.66,17.14,15.76,17.60,18.79,18.36,19.19,18.06,18.86,19.36,19.15,20.24,19.36,18.91,19.25,20.07,19.83,19.78,20.75,19.82,18.89,19.58,20.01,19.00,18.71,19.51,19.36,17.98,18.53,17.57,18.74,17.78,17.26,16.54,16.67,16.98,16.12,15.62,16.01,16.09,15.25,14.88,15.02,13.90,13.76,14.47,14.86,15.12,15.90,16.01,15.98,16.82,18.04,18.24,16.64,17.32,17.18,17.51,16.30,15.61,15.42,15.46,13.91,14.66,15.75,15.11,14.47,15.38,16.02,15.04,14.83,15.48,16.20,15.10,15.12,16.71,16.37,15.30,16.25,17.11,15.75,15.94,17.04,16.82,17.47,16.77,15.89,15.47,15.49,16.20,15.42,14.95,14.15,14.42,14.66,13.65,13.18,12.53,12.31,13.21,13.73,13.51,14.75,13.87,13.57,14.50,14.73,14.13,14.55,14.85,15.06,14.58,14.86,15.74,15.40,16.61,16.04,14.61,15.02,15.73,15.05,14.17,14.70,15.57,14.47,14.25,14.94,14.62,13.75,14.01,14.56,13.58,13.05,12.85,12.65,12.65,11.99,12.55,12.84,12.98,14.06,13.45,12.97,13.76,14.14,13.55,13.74,14.29,14.26,13.51,14.05,14.94,15.08,13.41,14.22,14.49,13.42,13.32,14.07,13.68,12.85,13.56,14.01,12.90,12.62,13.25,13.26,12.70,12.32,12.87,12.25,11.31,11.53,12.03,11.47,11.51,12.59,12.30,13.12,12.19,12.62,12.23,11.74,12.33,11.87,12.52,11.98,11.31,11.86,12.34,11.38,11.17,11.94,11.52,11.06,11.03,11.46,10.73,10.92,10.89,10.00,10.11,9.55,10.79,10.54,10.03,10.23,10.60,9.88,9.74,10.20,10.68,11.60,10.79,10.91,11.38,11.14,10.90,10.02,10.44,10.88,9.97,9.84,10.28,10.19,9.66,9.71,10.23,9.57,9.30,9.49,9.75,9.19,8.59,8.83,8.36,8.36,8.92,8.64,8.09,8.48,9.09,8.50,8.20,9.18,9.02,8.26,8.48,8.79,8.67,8.16,8.08,8.34,8.18,8.29,8.46,8.36,8.55,8.38,8.93,8.71,7.98,8.44,8.47,7.78,7.37,7.75,7.81,7.14,7.10,7.62,7.36,6.64,7.13,7.53,7.02,6.32,6.66,6.80,7.45,7.33,6.95,7.61,7.31,6.55,7.13,7.44,6.89,6.56,7.24,7.19,6.58,6.76,7.22,6.92,6.49,6.75,7.31,7.35,7.33,7.42,7.03,7.22,7.12,6.54,6.37,6.66,6.39,5.71,6.05,6.15,5.59,5.35,6.01,5.91,5.17,5.59,6.05,5.74,5.47,4.81,5.30,5.35,5.63,6.01,6.06,5.42,5.88,5.87,5.26,5.05,5.67,5.43,4.86,5.11,5.71,5.36,4.87,4.90,5.23,4.83,4.32,4.79,5.11,4.39,4.37,5.06,5.37,5.57,4.91,5.29,5.28,4.63,4.48,4.97,4.66,3.97,4.29,4.61,4.01,3.64,3.77,3.94,4.17,4.58,4.56,4.61,3.93,4.42,4.09,4.07,4.68,4.28,4.29,3.57,4.04,4.29,3.71,3.49,4.01,4.12,3.51,3.74,4.25,4.20,4.24,3.89,3.46,3.57,3.53,2.97,2.88,3.40,3.38,2.83,3.12,3.42,3.16,3.59,2.78,3.12,3.69,4.43,5.14,5.60,6.39,6.37,5.06,4.04,3.39,3.33,2.72,3.23,3.34,3.40,2.83,2.75,3.13,2.91,2.31,2.78,3.06,2.72,3.04,2.76,2.29,2.04,2.45,2.30,1.75,1.94,2.36,2.12,1.78,2.31,2.61,2.21,2.61,3.17,3.85,4.29,4.03,5.05,4.34,3.50,3.04,2.90,3.36,3.16,2.45,2.69,2.98,2.50,1.99,2.43,2.42,1.88,2.01,2.39,2.04,1.91,2.57,2.44,3.02,2.55,2.33,2.22,1.83,1.72,1.57,1.36,1.14,0.86,0.76,0.91,1.17,1.30,1.30,1.40,1.70,1.87,1.88,2.11,2.25,2.35,2.54,2.87,2.99,3.15,3.38,3.56,3.74,4.09,4.60,4.81,4.95,5.38,6.35,7.03,7.72,9.35,9.46,17.89,18.08,16.57,16.15,17.65,16.47,18.00,17.37,15.47,15.99,17.33,15.34,14.32,15.36,15.10,13.93,13.32,13.94,12.26,13.22,12.52,13.33,13.06,12.74,13.51,14.01,14.00,13.38,14.55,15.24,14.24,15.27,14.66,15.45,16.57,16.34,15.10,15.80,14.98,16.90,16.29,18.27,17.87,16.77,19.18,18.42,17.38,19.36,19.17,16.68,17.61,15.44,16.75,15.40,16.53,16.59,15.95,17.77,18.76,17.47,17.79,16.75,18.11,18.07,19.53,17.97,17.47,17.66,17.84,16.32,17.28,16.83,15.34,14.65,13.04,12.62,12.37,11.87,12.23,11.13,12.47,11.33,12.07,12.60,12.71,13.86,13.57,13.09,14.72,14.37,14.41,15.81,15.72,16.87,16.85,15.84,15.83,16.27,16.65,15.01,14.69,15.46,15.10,14.48,14.52,13.95,13.46,13.25,13.48,13.14,12.34,11.99,12.40,12.16,11.41,11.52,12.14,11.30,10.99,11.65,11.69,10.66,11.51,11.59,11.24,11.70,11.90,11.61,11.62,12.31,12.47,12.75,12.71,13.25,13.73,13.94,13.69,13.94,14.12,12.93,13.45,13.16,12.38,12.61,13.37,14.48,14.07,14.87,13.57,14.46,14.93,14.20,15.17,14.74,15.79,15.42,16.23,16.26,16.66,15.71,14.96,16.01,15.49,16.83,16.63,17.70,17.78,17.34,16.60,17.11,16.61,17.03,17.36,18.01,17.03,17.93,18.29,17.33,17.90,16.70,17.41,17.78,16.90,16.98,17.72,17.24,16.63,16.80,17.22,16.57,16.22,16.39,16.31,17.10,16.16,16.23,15.22,15.68,13.78,14.77,13.88,14.83,14.96,15.02,15.51,16.06,16.01,15.88,16.84,16.53,17.10,18.01,17.49,17.39,17.57,17.83,17.17,17.21,16.99,17.05,17.15,17.22,17.43,17.39,17.93,17.07,16.84,15.85,16.29,16.63,15.35,15.04,15.71,15.36,14.64,14.86,15.11,14.58,14.02,14.97,15.49,16.42,16.54,16.53,16.70,17.21,17.22,16.60,15.90,16.06,14.48,14.86,13.65,13.95,12.99,13.06,11.62,11.29,11.53,11.12,11.00,11.95,12.21,12.40,13.30,12.47,13.26,13.16,14.06,14.97,14.06,15.41,14.19,16.02,15.09,15.76,15.24,15.98,15.18,15.87,13.72,14.90,13.50,14.41,13.39,14.09,15.10,13.55,14.49,14.55,16.62,16.55,16.01,17.23,17.86,17.16,17.59,16.56,16.33,16.61,15.18,14.52,13.56,13.86,13.79,13.88,14.30,14.79,14.65,14.50,15.56,14.44,15.30,14.76,14.48,13.70,13.50,13.02,13.00,12.01,11.90,12.45,12.06,12.30,12.22,13.26,12.81,14.34,14.56,15.69,15.99,14.82,16.05,15.79,15.00,15.87,14.61,15.70,14.84,15.92,16.17],[25.92,24.72,24.10,23.57,23.99,24.63,25.57,26.37,26.82,26.10,25.84,27.24,27.08,26.34,27.70,27.85,27.50,26.43,26.63,27.14,25.86,25.71,25.82,25.72,24.28,25.03,25.15,24.17,23.55,24.60,25.06,23.61,23.70,25.07,24.78,25.31,25.47,24.28,25.90,26.10,25.56,27.55,26.26,27.94,27.26,27.83,27.92,28.62,29.05,28.90,29.59,29.26,29.08,28.58,28.08,26.33,27.73,26.00,27.56,26.62,27.91,27.53,28.74,28.34,27.15,26.97,27.13,26.31,25.28,25.81,27.28,27.68,27.35,27.96,26.77,27.93,26.38,28.08,27.26,28.27,27.85,28.73,28.54,28.23,29.13,29.39,29.76,29.15,28.89,29.60,29.57,28.92,29.07,29.65,29.87,29.79,29.83,29.73,29.70,29.51,29.56,28.94,29.08,29.50,29.21,28.51,29.09,29.34,28.89,28.86,28.16,27.58,28.13,27.04,27.99,26.72,27.88,26.86,27.89,27.91,27.59,28.00,28.68,28.41,29.02,28.47,28.11,28.60,29.18,28.72,28.43,29.20,29.26,28.67,28.92,29.51,29.47,29.34,29.71,29.76,29.55,29.75,29.40,29.44,29.46,29.14,28.72,28.11,28.42,27.60,27.75,26.36,27.39,26.76,27.14,26.46,26.00,26.03,25.87,25.36,24.71,24.25,24.07,23.58,22.26,22.46,23.76,24.05,23.24,24.10,25.12,24.60,24.91,26.32,26.36,26.20,25.41,24.74,23.93,24.11,23.07,22.54,22.30,22.59,21.58,23.05,23.30,21.02,22.08,23.55,24.43,25.14,26.79,26.45,25.65,25.83,24.45,24.51,22.26,23.53,23.52,23.46,24.15,22.96,21.13,21.97,20.64,21.60,20.94,21.52,23.16,23.62,25.11,23.71,24.32,23.02,22.48,23.53,21.26,23.64,23.72,21.34,21.40,22.91,22.13,20.05,21.09,22.05,20.68,19.58,20.94,21.43,20.49,20.60,20.29,19.28,18.82,18.74,18.32,18.79,18.85,19.58,19.30,20.67,19.97,20.18,18.66,19.20,20.36,19.51,19.09,20.45,20.87,19.80,20.42,22.34,23.68,24.67,23.52,24.10,24.77,23.42,22.51,20.51,21.58,22.06,22.87,21.35,20.72,20.62,20.32,20.98,20.86,20.73,21.59,22.16,22.59,22.05,22.81,21.72,21.38,20.17,20.82,20.86,20.46,20.03,20.30,20.36,20.35,20.32,20.05,21.03,21.15,21.91,21.30,20.46,19.79,19.63,19.41,19.66,19.63,19.94,19.25,20.58,20.02,21.20,20.64,18.97,20.32,20.25,20.17,19.40,20.27,19.71,19.52,20.23,20.50,20.37,21.41,21.51,20.82,19.71,19.37,18.91,18.88,18.61,18.16,19.17,19.45,19.95,21.07,21.20,21.53,22.02,21.33,22.25,22.48,20.76,19.56,20.14,19.80,19.15,19.94,19.12,20.66,20.39,22.20,21.38,21.74,22.65,21.02,20.41,22.74,22.62,20.66,21.59,23.65,22.63,21.01,22.08,24.22,24.87,23.22,24.86,24.31,25.10,23.57,22.82,23.10,22.73,20.92,19.28,20.76,17.96,18.02,17.62,17.97,16.89,18.49,17.06,17.35,19.03,18.85,18.06,19.47,20.51,20.02,20.25,22.04,23.43,24.25,24.59,23.68,24.23,22.02,23.47,23.53,20.98,19.92,18.11,18.51,19.60,18.37,17.48,18.64,18.91,17.00,17.45,19.15,19.85,20.56,21.70,20.93,20.51,19.60,18.72,18.12,16.52,16.88,17.23,15.93,15.37,15.87,15.03,13.95,14.93,14.64,13.09,12.85,11.73,12.40,11.28,12.28,11.79,13.02,11.98,12.48,13.99,13.65,13.51,14.00,13.33,13.92,14.91,14.69,14.68,15.87,16.64,16.30,17.64,17.70,17.08,17.48,15.16,16.21,17.24,15.51,14.69,16.30,15.83,14.36,15.26,16.50,15.03,14.18,16.23,16.16,15.14,15.03,13.64,12.16,11.87,10.29,10.19,10.52,10.24,12.38,12.30,14.01,13.17,14.25,14.01,14.93,15.35,14.60,15.09,16.44,15.24,15.00,16.39,17.06,15.99,16.22,17.86,17.86,16.85,18.34,17.49,18.01,17.50,16.14,16.62,17.20,16.16,15.27,16.21,16.13,15.93,14.70,14.78,13.65,11.94,13.56,14.71,12.67,12.84,14.16,14.55,13.64,14.39,15.29,14.84,14.55,15.35,15.58,16.52,16.36,17.70,16.88,16.08,16.97,17.64,16.29,15.99,17.49,17.39,16.30,16.69,17.98,17.81,18.15,16.94,16.27,16.25,16.76,16.94,16.56,16.56,16.21,15.61,14.26,13.03,13.19,14.98,14.32,13.32,14.68,15.32,14.37,14.41,15.34,15.48,15.28,15.82,16.57,16.41,16.93,17.47,16.51,16.83,17.84,16.86,16.80,17.51,17.87,17.14,16.96,17.90,18.25,17.57,17.89,17.10,17.38,16.62,16.27,16.68,15.72,14.95,14.48,14.98,14.24,15.25,15.46,14.49,15.01,15.83,15.41,14.86,15.53,16.19,15.58,15.57,16.19,16.21,16.09,16.44,17.05,17.42,16.64,16.69,17.33,17.49,16.70,16.66,17.07,16.77,16.25,16.56,17.14,16.14,16.08,16.30,16.16,15.35,14.91,15.49,14.15,14.51,13.26,13.54,14.10,14.48,15.45,15.42,14.50,15.07,16.06,15.30,15.21,16.13,16.44,15.96,16.82,15.75,15.26,16.44,15.82,16.22,16.54,16.74,17.37,17.36,18.19,17.18,16.76,17.56,17.73,16.83,16.82,17.73,17.39,16.53,16.98,17.89,16.94,17.78,16.63,16.58,15.65,16.56,16.58,15.69,15.75,16.47,16.00,15.17,16.38,16.77,15.58,15.80,16.49,16.46,16.16,16.75,16.13,14.71,15.63,14.40,14.74,14.43,14.15,14.68,15.43,13.98,15.25,14.63,15.06,15.71,15.75,15.34,15.48,15.48,16.18,16.96,16.39,17.18,17.85,17.83,19.24,17.85,17.01,18.52,18.59,17.05,17.15,18.52,17.79,17.01,17.78,18.32,17.16,17.00,18.10,17.82,16.90,17.04,18.07,16.97,17.42,16.65,16.54,16.10,16.26,16.82,15.99,15.23,16.39,16.81,15.27,15.33,16.80,16.28,15.20,15.58,16.85,16.06,15.63,16.85,17.48,16.61,17.25,18.47,18.87,18.00,18.70,19.15,18.47,17.68,18.71,18.88,17.96,17.88,18.67,18.09,17.38,17.85,18.41,17.54,17.15,17.45,16.59,16.61,15.63,16.41,17.07,16.14,16.12,17.61,17.05,16.10,16.98,18.03,16.59,15.47,17.10,18.43,17.78,18.70,17.58,18.32,18.70,18.71,19.69,18.92,18.56,18.69,19.29,19.15,19.10,19.73,18.98,18.30,18.84,19.06,18.36,18.01,18.71,18.56,17.45,17.78,17.05,17.88,16.93,16.54,15.93,16.00,16.28,15.55,15.09,15.63,15.56,14.91,14.59,14.87,13.70,13.70,14.21,14.68,14.80,15.59,15.87,15.68,16.42,17.44,17.60,16.24,16.93,16.56,17.00,15.90,15.29,14.89,14.91,13.61,14.53,15.24,14.63,14.20,14.85,15.38,14.66,14.53,14.97,15.54,14.63,14.62,15.97,15.69,14.90,15.52,16.25,14.97,15.34,16.33,15.94,16.88,16.01,15.39,15.01,14.83,15.43,14.73,14.47,13.84,14.09,14.36,13.38,12.84,12.24,12.19,13.32,13.57,13.36,14.23,13.67,13.35,13.97,14.11,13.76,13.92,14.40,14.45,13.93,14.12,15.11,14.86,15.83,15.26,13.94,14.65,15.20,14.47,13.53,14.13,14.69,14.05,13.81,14.34,13.99,13.41,13.39,13.96,13.44,12.89,12.77,12.84,12.61,12.02,12.42,12.66,12.91,13.59,13.04,12.68,13.28,13.52,13.08,13.30,13.65,13.58,13.18,13.55,14.17,14.23,12.95,13.57,13.75,12.99,12.69,13.45,13.31,12.57,12.77,13.11,12.47,12.23,12.65,12.49,12.32,12.04,12.54,11.90,10.91,11.37,11.75,11.20,11.27,12.28,11.88,12.90,12.06,12.29,11.96,11.32,11.92,11.39,11.96,11.55,11.01,11.34,11.87,11.09,10.89,11.42,11.18,10.83,10.62,10.95,10.63,10.57,10.67,9.63,9.78,9.13,10.54,10.10,9.80,9.90,10.23,9.60,9.25,9.92,10.32,11.18,10.44,10.67,11.15,10.81,10.52,9.89,10.20,10.40,9.74,9.56,9.95,9.82,9.39,9.38,9.82,9.24,8.85,9.25,9.34,8.90,8.23,8.65,8.04,7.93,8.55,8.30,7.83,8.05,8.75,8.16,7.88,8.91,8.75,8.03,8.41,8.69,8.70,8.58,8.39,8.76,8.26,8.17,8.34,8.18,8.53,8.25,8.67,8.60,7.75,8.20,8.37,7.62,7.08,7.62,7.51,6.91,6.93,7.45,7.13,6.45,7.07,7.43,6.99,6.26,6.54,6.63,7.33,7.12,6.62,7.34,7.01,6.31,6.80,7.25,6.69,6.47,6.89,7.01,6.41,6.47,7.19,6.91,6.30,6.64,7.31,7.45,7.50,7.52,6.98,7.27,7.22,6.50,6.26,6.65,6.21,5.63,5.99,6.13,5.54,5.21,5.96,5.92,5.10,5.66,6.06,5.83,5.59,4.88,5.28,5.44,5.51,5.90,6.00,5.26,5.63,5.85,5.16,4.89,5.61,5.33,4.76,5.09,5.67,5.32,4.76,4.92,5.20,4.70,4.27,4.80,5.10,4.38,4.47,5.31,5.63,5.68,5.18,5.42,5.40,4.82,4.61,5.03,4.66,4.02,4.29,4.53,3.92,3.62,3.78,3.90,4.02,4.37,4.47,4.41,3.87,4.44,4.02,3.91,4.50,4.21,4.29,3.54,4.09,4.24,3.70,3.56,4.15,4.10,3.53,3.81,4.36,4.26,4.44,3.97,3.49,3.64,3.54,2.94,2.84,3.40,3.31,2.81,3.09,3.37,3.07,3.38,2.67,2.78,3.45,4.06,4.88,5.15,5.94,6.02,4.79,3.77,2.98,3.00,2.64,3.05,3.30,3.32,2.72,2.75,3.15,2.87,2.33,2.77,3.12,2.73,3.05,2.72,2.28,1.98,2.26,2.23,1.68,1.83,2.24,1.95,1.66,2.27,2.47,1.97,2.47,2.87,3.67,3.80,3.45,4.32,3.65,3.16,2.74,2.47,2.90,2.70,2.11,2.22,2.40,2.20,1.60,2.14,2.21,1.57,1.69,2.18,1.92,1.88,2.51,2.45,3.03,2.59,2.49,2.28,1.93,1.88,1.75,1.36,1.24,1.21,0.87,0.77,0.89,1.21,1.18,1.13,1.40,1.69,1.60,1.65,2.06,2.18,2.23,2.47,2.72,2.91,2.98,3.10,3.52,3.77,4.12,4.48,4.86,5.27,6.18,7.07,7.48,8.93,8.98,17.88,17.67,16.16,15.79,17.32,16.10,17.75,16.94,15.22,16.11,16.87,15.03,14.38,15.07,14.66,13.74,13.00,13.60,11.81,12.59,11.71,12.52,12.15,11.79,12.59,12.86,12.99,12.28,13.61,14.22,13.35,14.44,13.88,14.64,15.66,15.56,14.35,15.04,14.33,16.03,15.55,17.32,17.08,16.20,18.27,17.68,16.74,18.62,18.31,16.00,16.72,14.81,16.12,14.72,15.92,15.97,15.31,17.29,18.40,16.84,17.31,16.05,17.55,17.62,18.94,17.66,16.76,17.10,16.95,15.65,16.42,16.18,14.64,13.97,12.44,11.94,12.04,11.30,11.66,10.80,12.07,10.77,11.29,12.29,12.24,13.72,13.61,12.78,14.52,14.07,13.77,15.74,15.22,16.54,16.27,15.40,15.31,16.07,16.34,14.49,14.62,15.49,14.66,14.46,14.04,13.61,13.41,13.09,12.92,12.71,12.10,11.68,12.08,11.82,11.01,10.99,11.63,10.86,10.32,11.13,11.12,10.12,10.62,10.88,10.72,10.76,11.12,10.88,10.84,11.42,11.59,12.07,11.91,12.30,12.77,13.20,12.86,13.03,13.22,11.97,12.60,12.40,11.83,12.25,12.92,14.30,13.61,14.36,13.09,13.72,14.11,13.47,14.29,13.90,14.82,14.37,15.41,15.53,15.81,14.84,14.36,15.29,15.21,16.18,16.30,17.11,17.28,16.92,16.10,16.67,16.12,16.66,16.90,17.34,16.70,17.30,17.66,16.70,17.26,16.11,16.62,16.98,16.18,16.36,16.89,16.59,15.85,15.97,16.34,15.91,15.42,15.54,15.55,16.07,15.14,15.12,14.06,14.69,13.14,14.08,13.41,14.16,14.31,14.58,14.64,15.25,15.45,15.41,16.11,16.00,16.57,17.36,16.77,16.67,16.82,17.22,16.59,16.35,16.45,16.29,16.74,16.88,17.03,17.11,17.46,16.63,16.27,15.35,15.78,16.03,14.87,14.59,15.40,14.98,14.47,14.67,14.94,14.23,13.63,14.26,14.85,15.46,15.86,15.73,15.64,16.51,16.32,15.51,15.11,15.14,13.66,14.00,13.17,13.20,12.42,12.31,10.90,10.70,11.08,10.90,10.34,11.70,11.76,12.07,12.67,11.98,12.79,12.73,13.48,14.48,13.45,14.45,13.34,15.08,14.19,14.72,14.27,14.98,14.06,14.89,12.81,13.90,12.68,13.58,12.84,13.46,14.41,13.21,14.07,13.99,16.30,15.95,15.58,16.71,17.46,16.76,17.31,16.28,15.90,16.16,14.73,13.96,13.15,13.37,13.23,13.31,13.70,14.27,14.29,14.20,15.44,14.61,15.50,14.61,14.28,13.27,13.05,12.51,12.32,11.66,11.30,11.86,11.47,11.97,11.76,12.53,11.95,13.49,13.27,14.80,14.94,13.91,14.94,14.56,13.90,14.90,13.78,14.72,14.47,15.20,15.37],[25.97,24.70,24.21,23.76,24.41,24.79,25.90,26.58,26.79,26.16,25.86,27.10,27.07,26.35,27.68,27.74,27.47,26.53,26.50,26.98,26.04,25.77,26.00,25.73,24.47,25.02,25.27,24.23,23.64,24.75,25.00,23.58,23.63,25.05,24.89,25.27,25.25,24.27,25.77,26.10,25.54,27.44,26.14,27.75,26.94,27.64,27.74,28.41,28.83,28.74,29.32,28.97,28.69,28.37,27.95,26.35,27.44,26.00,27.41,26.48,27.79,27.41,28.53,28.13,27.00,26.91,27.08,26.34,25.37,25.85,27.33,27.54,27.22,27.79,26.87,27.68,26.49,27.90,27.33,28.18,27.80,28.63,28.41,28.13,28.89,29.09,29.53,28.82,28.56,29.38,29.40,28.71,28.82,29.43,29.67,29.65,29.76,29.64,29.56,29.29,29.41,28.64,28.80,29.36,29.06,28.24,28.87,29.20,28.72,28.72,28.01,27.56,27.88,27.04,27.83,26.81,27.87,26.85,27.79,27.90,27.68,28.03,28.40,28.10,28.82,28.31,27.98,28.34,28.93,28.43,28.21,28.90,28.90,28.36,28.58,29.30,29.21,29.11,29.54,29.68,29.37,29.71,29.27,29.20,29.34,28.97,28.50,27.85,28.12,27.59,27.67,26.47,27.50,26.94,27.08,26.55,26.14,26.15,25.98,25.60,25.00,24.82,24.24,23.82,22.57,22.59,24.05,24.26,23.53,24.29,25.28,24.82,25.22,26.51,26.42,26.22,25.67,25.07,24.13,24.54,23.26,22.95,22.57,22.92,21.52,23.09,23.28,21.26,22.11,23.72,24.38,25.04,26.87,26.29,25.46,25.90,24.39,24.48,22.13,23.25,23.31,23.19,24.08,22.59,20.86,21.68,20.16,21.28,20.60,21.29,22.96,23.36,25.01,23.45,24.20,22.77,22.17,23.32,20.97,23.45,23.61,20.97,21.12,22.75,21.86,19.71,20.95,21.88,20.46,19.37,21.05,21.42,20.42,20.56,20.43,19.32,18.54,18.62,18.10,18.66,18.74,19.70,19.70,20.80,20.03,20.18,18.71,19.33,20.50,19.46,18.97,20.40,20.85,19.62,20.47,22.13,23.63,24.48,23.31,23.92,24.65,23.54,22.40,20.54,21.83,22.07,23.07,21.46,20.72,20.82,20.40,21.53,20.95,20.94,21.46,22.42,22.61,22.02,22.87,22.05,21.79,20.45,21.44,21.52,21.05,20.40,20.77,20.62,20.47,20.44,20.65,21.22,21.07,22.00,21.30,20.52,19.81,19.82,19.40,19.96,19.72,20.09,19.50,20.59,20.00,21.41,20.88,19.24,20.34,20.60,20.48,19.57,20.39,20.07,19.68,20.14,20.59,20.44,21.57,21.71,21.08,19.74,19.43,19.05,18.72,18.70,18.06,19.38,19.71,20.22,21.03,21.13,21.58,22.13,21.34,22.22,22.47,20.70,19.56,19.99,19.55,18.64,19.70,18.85,20.38,20.27,22.06,21.09,21.66,22.59,21.01,20.01,22.58,22.37,20.34,21.00,23.29,22.40,20.85,21.52,23.91,24.66,22.82,24.35,24.14,24.84,23.27,22.26,22.76,22.71,20.74,19.07,20.52,17.72,17.83,17.39,17.89,16.66,18.51,16.86,17.13,18.74,18.76,17.93,19.28,20.10,19.83,20.13,21.58,23.43,24.17,24.17,23.52,23.86,21.77,23.07,23.40,20.89,19.82,17.99,18.51,19.84,18.32,17.53,18.46,18.94,17.10,17.70,19.20,20.08,20.56,21.96,21.12,20.62,19.80,18.98,18.28,16.84,17.01,17.43,16.87,15.49,16.09,15.47,13.97,14.65,14.46,12.49,12.13,11.25,12.21,11.00,12.27,11.91,13.10,12.11,12.52,14.30,13.96,13.55,14.09,13.29,13.77,15.13,14.84,14.69,16.22,16.86,16.24,17.60,18.07,17.43,17.69,15.38,16.28,17.43,15.50,14.44,16.30,16.20,13.83,14.92,16.37,15.09,13.91,16.24,16.28,14.92,14.94,13.32,11.96,11.92,10.04,10.03,10.47,9.88,12.29,11.86,13.79,12.77,13.99,13.60,14.62,15.21,14.04,14.75,16.29,15.14,14.65,16.30,16.92,15.94,16.14,17.89,17.89,16.84,18.27,17.42,18.02,17.60,16.01,16.60,17.24,16.21,14.96,16.09,16.11,16.10,14.62,14.89,13.57,11.56,13.02,14.42,12.23,12.21,13.56,13.84,12.84,13.74,14.89,14.17,14.01,15.07,15.29,16.32,16.09,17.59,16.72,15.61,16.76,17.53,16.04,15.67,17.27,17.22,16.10,16.52,17.86,17.77,18.15,16.77,16.13,15.92,16.47,16.80,16.30,16.22,16.12,15.32,14.12,12.89,12.86,14.57,13.94,12.82,14.20,14.81,13.78,13.65,14.88,14.82,14.87,15.45,16.22,16.14,16.71,17.18,16.09,16.73,17.56,16.76,16.47,17.38,17.59,16.95,16.78,17.64,18.18,17.38,17.73,16.77,17.23,16.38,16.03,16.65,15.78,15.05,14.47,14.90,14.08,15.05,15.31,14.13,14.57,15.50,15.13,14.31,15.15,15.87,15.39,15.13,15.82,15.93,15.84,16.18,16.65,17.12,16.53,16.51,17.04,17.28,16.48,16.52,16.92,16.52,16.11,16.44,16.95,15.92,15.79,16.16,16.02,15.21,15.07,15.45,14.29,14.51,13.20,13.68,13.99,14.24,15.22,15.34,14.18,14.83,15.91,15.28,15.15,15.92,16.19,15.77,16.69,15.63,15.16,16.23,15.48,15.95,16.11,16.51,16.99,17.07,17.98,17.07,16.58,17.45,17.53,16.68,16.72,17.71,17.29,16.44,17.03,17.82,17.00,17.79,16.61,16.63,15.56,16.50,16.70,15.66,15.56,16.34,15.97,14.94,16.21,16.70,15.40,15.68,16.36,16.43,15.93,16.52,16.05,14.53,15.45,14.14,14.59,14.11,13.77,14.40,15.16,13.69,14.66,13.97,14.64,15.18,15.41,14.98,15.14,15.26,15.79,16.71,16.16,17.03,17.69,17.67,19.02,17.53,16.73,18.42,18.43,16.78,17.07,18.24,17.62,16.86,17.78,18.18,17.04,17.11,17.97,17.71,16.91,16.99,18.05,16.95,17.35,16.63,16.54,16.13,16.21,16.91,16.03,15.09,16.43,16.84,15.10,15.36,16.81,16.31,14.89,15.35,16.72,15.98,15.48,16.74,17.41,16.64,16.94,18.54,18.67,17.84,18.62,18.98,18.33,17.61,18.69,18.69,17.93,17.91,18.47,17.93,17.30,17.69,18.12,17.45,17.02,17.16,16.37,16.52,15.53,16.38,16.88,15.99,15.99,17.65,17.00,15.91,16.91,18.06,16.61,15.50,17.02,18.37,17.88,18.75,17.48,18.54,18.97,18.97,19.93,19.17,18.70,18.61,19.33,19.26,19.10,19.67,18.98,18.32,18.81,18.89,18.44,17.91,18.51,18.33,17.35,17.48,16.69,17.67,16.60,16.29,15.76,15.73,15.86,15.31,14.93,15.37,15.11,14.59,14.30,14.68,13.34,13.44,13.95,14.46,14.58,15.54,15.63,15.37,16.17,17.28,17.43,16.03,16.95,16.50,17.17,16.21,15.44,15.04,14.85,13.49,14.27,15.05,14.44,13.85,14.67,15.08,14.35,14.13,14.59,14.92,14.32,14.10,15.40,15.33,14.58,15.06,15.80,14.54,14.92,15.92,15.65,16.39,15.71,15.06,14.53,14.54,15.22,14.56,14.18,13.52,13.88,14.09,13.03,12.40,11.86,11.89,13.10,13.27,12.79,13.89,13.22,12.78,13.60,13.73,13.39,13.53,13.98,13.98,13.52,13.51,14.83,14.33,15.25,14.53,13.33,14.03,14.80,13.86,12.94,13.80,14.29,13.63,13.28,13.73,13.70,12.92,13.05,13.47,13.09,12.78,12.68,12.86,12.62,11.80,11.85,12.06,12.34,13.28,12.62,12.06,12.94,13.00,12.52,12.79,13.18,13.08,12.68,12.98,13.63,13.60,12.44,13.08,13.14,12.43,12.12,12.79,12.70,11.89,12.27,12.61,11.87,11.68,12.47,11.98,11.96,11.49,11.96,11.22,10.37,10.78,11.07,10.70,10.75,11.66,11.26,12.31,11.52,11.85,11.37,10.81,11.33,10.86,11.27,10.92,10.28,10.73,11.09,10.41,10.19,10.82,10.60,10.19,10.19,10.60,10.11,10.10,10.22,9.17,9.29,8.75,9.96,9.47,9.36,9.45,9.61,9.09,8.87,9.45,9.89,10.62,9.86,10.14,10.52,10.21,9.92,9.38,9.64,9.76,9.16,8.80,9.38,9.18,8.72,8.84,9.21,8.67,8.31,8.90,8.91,8.58,7.97,8.17,7.58,7.52,8.18,7.91,7.34,7.67,8.29,7.72,7.48,8.62,8.27,7.69,8.13,8.62,8.57,8.31,8.20,8.26,7.72,7.77,7.90,7.74,8.02,7.75,8.16,8.10,7.32,7.72,7.81,7.18,6.68,7.16,7.16,6.48,6.56,7.08,6.81,6.05,6.81,7.09,6.71,6.06,6.33,6.47,7.35,7.01,6.40,7.24,6.89,5.96,6.41,6.98,6.29,5.99,6.60,6.71,6.01,6.06,6.81,6.51,6.00,6.21,6.78,6.98,7.08,7.08,6.54,6.89,6.79,6.09,6.07,6.26,5.77,5.32,5.79,5.83,5.18,5.02,5.78,5.66,4.87,5.32,5.88,5.58,5.30,4.67,5.03,5.17,5.33,5.65,5.64,5.00,5.40,5.52,4.85,4.63,5.39,4.97,4.54,4.78,5.24,5.05,4.53,4.65,5.03,4.49,4.01,4.64,4.93,4.10,4.24,5.06,5.38,5.31,4.96,5.19,5.19,4.51,4.43,4.76,4.47,3.78,4.09,4.30,3.72,3.44,3.65,3.78,3.85,4.07,4.14,4.04,3.54,4.08,3.85,3.60,4.23,3.85,3.92,3.22,3.70,3.93,3.40,3.20,3.77,3.92,3.26,3.52,4.10,3.92,4.06,3.71,3.37,3.45,3.37,2.82,2.80,3.23,3.09,2.61,2.95,3.15,2.84,3.12,2.38,2.61,3.15,3.79,4.61,4.92,5.76,5.63,4.48,3.47,2.75,2.73,2.35,2.74,2.99,2.99,2.42,2.39,2.88,2.68,2.13,2.54,2.88,2.60,2.95,2.66,2.17,2.08,2.28,2.13,1.75,1.91,2.17,1.97,1.70,2.19,2.28,1.96,2.38,2.63,3.45,3.53,3.21,4.04,3.31,2.82,2.46,2.34,2.57,2.44,2.03,1.95,2.23,2.05,1.52,1.75,1.97,1.53,1.57,1.92,1.79,1.63,2.25,2.18,2.76,2.38,2.35,2.25,1.84,1.76,1.78,1.41,1.15,1.17,1.12,0.86,0.77,0.89,1.15,1.10,1.11,1.34,1.53,1.54,1.73,1.92,1.99,2.06,2.30,2.66,2.56,2.76,3.07,3.38,3.59,3.85,4.26,4.70,5.56,6.39,7.02,8.25,8.73,17.80,17.53,16.21,15.73,16.99,15.82,17.53,16.72,15.19,15.94,16.75,15.11,14.12,14.89,14.43,13.27,12.64,13.09,11.61,12.27,11.51,12.31,12.22,11.76,12.40,12.74,12.98,12.32,13.32,13.78,12.91,13.99,13.39,14.24,15.25,15.09,14.07,14.59,14.04,15.62,15.26,16.97,16.64,15.80,17.86,17.36,16.42,18.29,17.90,15.65,16.60,14.55,15.93,14.55,15.79,15.72,15.15,17.05,18.11,16.81,17.28,16.07,17.57,17.50,19.01,17.67,16.64,17.05,16.82,15.34,15.96,15.87,14.37,13.69,12.17,11.75,11.68,10.91,11.36,10.49,11.29,10.78,11.26,11.90,12.05,13.60,13.38,12.64,14.57,14.13,14.29,15.71,15.32,16.45,16.23,15.25,15.49,16.08,16.19,14.69,14.39,15.50,14.67,14.32,14.15,13.38,13.09,12.82,12.90,12.50,11.60,11.43,11.94,11.15,10.37,10.69,11.42,10.28,9.75,10.75,10.60,9.36,10.20,10.54,10.17,10.16,10.84,10.70,10.45,11.19,11.66,12.01,11.80,12.45,12.87,13.17,12.95,13.02,13.29,11.83,12.36,12.17,11.58,11.98,12.60,13.98,13.40,14.36,12.89,13.58,13.92,13.24,14.16,13.75,14.65,14.34,15.38,15.52,15.76,14.82,14.45,15.34,15.18,16.15,16.14,17.06,17.36,16.81,16.12,16.53,15.99,16.58,16.93,17.32,16.72,17.22,17.66,16.82,17.22,15.98,16.47,16.88,16.13,16.09,16.75,16.52,15.86,15.85,16.29,15.85,15.26,15.47,15.29,15.81,15.05,15.06,14.18,14.95,13.09,14.26,13.33,14.30,14.24,14.64,14.66,15.59,15.72,15.53,16.25,16.01,16.68,17.49,16.74,16.97,16.99,17.30,16.74,16.55,16.56,16.27,16.86,16.56,16.80,16.90,17.41,16.43,16.15,15.18,15.39,15.76,14.67,14.41,15.10,14.58,14.16,14.12,14.52,14.07,13.39,13.94,14.74,15.28,15.63,15.85,15.90,16.44,16.31,15.64,15.07,15.41,13.50,14.02,12.78,12.96,12.06,12.02,10.64,10.18,10.83,10.54,9.79,11.44,11.41,11.95,12.67,11.75,12.82,12.76,13.55,14.54,13.37,14.79,13.48,15.19,14.11,14.65,13.99,14.77,13.88,14.52,12.56,13.69,12.42,13.21,12.39,13.12,14.01,12.65,13.78,13.64,16.05,15.71,15.18,16.30,17.05,16.41,16.84,15.78,15.44,15.77,14.25,13.74,12.75,12.75,12.63,13.06,13.47,14.12,14.14,14.04,15.30,14.12,14.84,14.43,14.12,13.04,12.47,12.18,11.62,10.69,10.73,11.53,11.24,11.60,11.29,12.45,11.75,13.37,13.23,14.33,14.59,13.72,14.87,14.25,13.98,14.99,13.81,14.88,14.27,15.31,15.34],[25.97,24.57,24.27,23.85,24.56,24.83,25.80,26.48,26.87,26.29,25.95,27.23,26.98,26.37,27.66,27.70,27.26,26.54,26.53,26.87,25.94,25.90,25.89,25.72,24.53,25.15,25.26,24.18,23.75,24.71,25.07,23.62,23.68,25.03,24.79,25.26,25.14,24.18,25.66,25.91,25.39,27.29,26.03,27.84,27.07,27.68,27.80,28.52,28.94,28.79,29.44,29.08,28.78,28.46,27.86,26.21,27.41,25.84,27.21,26.47,27.60,27.30,28.48,28.08,27.08,26.73,26.93,26.16,25.25,25.79,27.21,27.45,27.10,27.65,26.71,27.62,26.44,27.77,27.26,28.12,27.76,28.54,28.48,28.05,28.92,29.07,29.46,28.83,28.47,29.30,29.30,28.62,28.68,29.42,29.67,29.71,29.73,29.65,29.55,29.26,29.30,28.64,28.78,29.28,28.94,28.17,28.85,29.06,28.64,28.65,27.89,27.46,27.81,26.93,27.82,26.76,27.91,26.92,27.91,27.89,27.70,28.03,28.52,28.25,28.95,28.40,28.07,28.41,28.93,28.51,28.15,28.90,28.89,28.29,28.53,29.26,29.17,29.02,29.48,29.63,29.31,29.64,29.17,29.17,29.27,28.93,28.44,27.71,28.07,27.49,27.60,26.35,27.44,26.88,27.01,26.46,25.93,26.10,25.78,25.35,24.91,24.89,24.27,23.85,22.71,22.77,24.04,24.38,23.64,24.48,25.32,24.92,25.29,26.33,26.47,26.12,25.73,25.10,24.44,24.25,23.36,23.29,22.67,22.89,21.80,23.27,23.37,21.38,22.23,23.78,24.68,25.53,26.98,26.66,25.88,25.87,24.49,24.62,22.29,23.46,23.62,23.82,24.38,23.20,21.12,22.00,20.55,21.66,20.90,21.43,23.28,23.86,25.28,23.88,24.32,23.05,22.39,23.55,21.19,23.55,23.59,21.22,21.17,22.74,21.96,19.86,20.99,21.78,20.40,19.44,20.88,21.39,20.32,20.61,20.18,19.20,18.62,18.80,18.17,18.83,18.99,19.76,19.89,21.10,20.07,20.46,18.58,19.42,20.27,19.35,19.04,20.52,20.78,19.76,20.56,22.10,23.47,24.39,23.35,23.99,24.47,23.31,22.29,20.58,21.76,22.13,22.94,21.56,20.88,20.92,20.75,21.85,21.04,20.96,21.51,22.24,22.33,22.29,22.51,21.95,21.38,20.70,21.09,21.21,20.98,20.58,20.62,21.10,20.74,20.40,20.95,21.42,21.23,21.95,21.19,20.48,19.86,20.15,19.69,19.99,19.71,20.14,19.48,20.74,20.11,21.27,20.79,19.27,20.33,20.45,20.66,19.46,20.36,20.10,19.64,20.23,20.63,20.41,21.36,21.34,20.69,19.64,19.23,19.03,18.79,18.75,18.22,19.38,19.75,20.26,21.38,21.36,21.55,22.23,21.40,22.35,22.66,20.99,19.44,19.93,19.62,18.86,20.06,19.08,20.73,20.59,22.40,22.01,22.23,23.03,21.24,20.55,23.06,22.78,20.71,21.73,23.70,22.72,21.22,22.27,24.29,24.75,23.37,24.68,24.49,25.06,23.53,22.86,23.37,23.08,21.16,19.57,21.11,18.40,18.30,17.86,17.87,17.03,18.65,17.04,17.37,19.24,18.98,17.97,19.58,20.57,19.99,20.25,22.08,23.40,24.13,24.39,23.68,24.17,22.19,23.42,23.79,21.26,20.24,18.39,18.79,20.03,18.67,17.61,18.68,19.10,17.23,17.44,19.33,20.04,20.74,21.54,21.11,20.66,19.60,19.01,18.24,16.35,16.94,17.27,15.95,15.16,15.87,15.13,13.66,14.77,14.23,12.47,11.93,11.18,11.91,11.06,12.15,11.71,12.78,12.04,12.51,14.16,13.81,13.43,14.00,13.20,13.75,14.86,14.71,14.50,16.02,16.86,16.19,17.57,17.97,17.15,17.32,14.96,15.96,17.21,15.10,14.17,15.85,15.36,13.48,14.64,16.15,14.49,13.77,15.72,15.93,14.89,14.76,13.20,11.92,11.90,9.91,10.03,10.41,9.88,12.08,11.72,13.49,12.78,14.05,13.67,14.71,15.22,14.13,14.73,16.34,15.12,14.68,16.42,17.19,15.95,16.22,18.26,18.12,17.07,18.65,17.87,18.39,17.69,16.11,16.87,17.63,16.35,15.08,16.34,16.34,16.23,14.66,14.83,13.58,12.07,13.22,14.25,12.28,12.13,13.80,13.96,12.87,13.90,14.96,14.30,14.19,15.17,15.63,16.75,16.47,18.04,17.14,15.91,17.26,18.06,16.36,16.08,17.87,17.75,16.41,16.75,18.43,18.28,18.82,17.24,16.52,16.17,16.89,17.24,16.60,16.35,16.31,15.23,14.16,12.90,13.04,14.68,14.08,12.90,14.35,14.88,14.07,13.73,15.11,15.12,15.22,15.86,16.75,16.43,17.35,17.84,16.58,17.07,18.25,17.27,17.00,17.99,18.41,17.46,17.26,18.50,19.05,17.96,18.53,17.28,17.89,16.72,16.54,16.94,15.93,15.22,14.65,14.95,14.00,15.20,15.55,14.36,14.83,15.94,15.53,14.85,15.54,16.13,15.81,15.60,16.15,16.21,16.23,16.80,17.34,18.01,17.01,16.91,17.78,17.86,16.86,16.85,17.65,17.08,16.47,16.92,17.61,16.44,16.24,16.74,16.64,15.92,15.57,15.92,14.72,15.05,13.77,13.99,14.24,14.78,15.81,15.93,14.81,15.54,16.30,15.77,15.67,16.43,16.62,16.31,17.17,16.23,15.62,16.55,16.00,16.32,16.81,16.96,17.94,17.96,18.93,17.83,17.16,18.26,18.47,17.20,17.24,18.62,18.14,16.98,17.59,18.75,17.67,18.66,17.19,17.16,16.09,17.11,17.24,16.04,16.15,16.98,16.36,15.49,16.59,17.27,15.79,16.03,16.95,16.95,16.40,17.07,16.43,14.85,16.02,14.54,14.83,14.35,13.95,14.52,15.46,13.90,15.10,14.25,15.01,15.73,15.86,15.58,15.77,15.72,16.40,17.32,16.90,17.59,18.26,18.37,19.78,18.44,17.35,19.26,19.23,17.65,17.41,19.24,18.50,17.43,18.36,19.12,17.80,17.45,18.80,18.75,17.55,17.68,18.91,17.86,18.29,17.34,17.18,16.59,16.64,17.58,16.55,15.53,16.79,17.59,15.62,15.66,17.39,16.67,15.34,16.02,17.38,16.50,16.17,17.45,18.05,17.28,17.75,19.29,19.60,18.60,19.40,20.03,19.22,18.17,19.49,19.82,18.74,18.62,19.60,19.02,17.86,18.67,19.31,18.50,17.95,18.27,17.34,17.31,16.02,16.98,17.99,16.59,16.37,18.14,17.82,16.43,17.48,18.75,17.32,15.88,17.76,19.10,18.69,19.46,18.38,19.13,19.62,19.44,20.55,19.83,19.24,19.54,20.26,20.07,20.10,20.68,19.92,19.01,19.78,20.03,19.15,18.84,19.63,19.58,18.08,18.65,17.73,18.93,18.10,17.48,16.80,16.90,17.12,16.25,15.89,16.17,16.24,15.46,15.17,15.40,14.19,13.97,14.69,15.15,15.37,16.13,16.42,16.35,17.20,18.58,18.69,17.01,17.63,17.53,17.79,16.81,15.94,15.75,15.69,14.16,14.98,16.04,15.38,14.71,15.50,16.13,15.26,15.06,15.79,16.15,15.32,15.26,16.82,16.49,15.85,16.32,17.47,15.97,16.43,17.56,17.22,17.77,17.11,16.29,15.81,16.04,16.48,15.72,15.39,14.52,14.84,15.04,14.00,13.30,12.69,12.51,13.74,14.06,13.64,14.87,14.10,13.72,14.52,14.84,14.61,14.76,15.28,15.48,15.07,15.28,16.33,15.97,17.12,16.45,15.02,15.71,16.26,15.40,14.53,15.38,15.89,14.85,14.58,15.39,15.05,14.00,14.60,15.01,14.12,13.58,13.32,13.22,12.97,12.47,12.80,13.14,13.25,14.20,13.72,13.15,14.09,14.29,13.90,13.96,14.55,14.58,13.97,14.31,15.24,15.51,13.86,14.83,14.86,13.79,13.91,14.78,14.06,13.39,14.36,14.39,13.31,13.11,14.09,13.66,13.30,12.55,13.16,12.62,11.49,11.75,12.39,11.82,11.79,12.86,12.73,13.50,12.30,13.08,12.72,11.94,12.54,12.33,12.92,12.41,11.64,12.32,12.84,11.77,11.67,12.53,11.96,11.37,11.66,12.06,11.48,11.45,11.28,10.24,10.50,9.83,11.13,10.77,10.40,10.55,10.84,10.19,9.94,10.47,10.81,11.73,10.88,11.11,11.57,11.39,11.28,10.33,10.95,11.17,10.22,10.10,10.81,10.54,10.02,10.20,10.71,9.96,9.77,10.03,10.15,9.64,9.00,9.27,8.70,8.66,9.30,8.98,8.37,8.78,9.41,8.70,8.54,9.52,9.17,8.48,8.70,8.94,9.03,8.50,8.54,8.58,8.43,8.65,8.69,8.70,8.89,8.71,9.38,9.05,8.22,8.84,8.94,8.11,7.60,8.21,8.21,7.41,7.45,8.11,7.69,7.01,7.61,7.99,7.49,6.80,7.05,7.13,7.68,7.60,7.20,7.80,7.57,6.83,7.41,7.73,7.16,6.80,7.42,7.49,6.82,6.89,7.48,7.20,6.72,6.96,7.48,7.62,7.87,7.91,7.36,7.79,7.64,6.82,6.76,7.09,6.66,6.10,6.50,6.64,6.04,5.66,6.51,6.39,5.56,5.97,6.54,6.17,5.84,5.24,5.64,5.73,5.92,6.40,6.39,5.62,6.16,6.28,5.62,5.32,6.04,5.71,5.20,5.42,6.06,5.73,5.13,5.28,5.60,5.14,4.62,5.17,5.47,4.69,4.69,5.39,5.67,5.85,5.22,5.58,5.59,4.96,4.79,5.31,4.92,4.26,4.64,4.97,4.24,3.84,4.00,4.13,4.23,4.79,4.84,4.79,4.16,4.71,4.30,4.20,4.93,4.49,4.41,3.68,4.09,4.56,3.87,3.70,4.24,4.44,3.76,3.95,4.57,4.41,4.42,4.09,3.61,3.74,3.81,3.18,3.16,3.67,3.63,3.08,3.35,3.67,3.28,3.68,2.88,3.04,3.55,4.20,5.00,5.38,6.09,6.00,4.80,3.80,3.22,3.14,2.66,3.22,3.27,3.51,2.88,2.81,3.24,3.05,2.53,2.89,3.20,2.95,3.24,2.98,2.51,2.33,2.66,2.55,2.00,2.19,2.58,2.27,1.89,2.47,2.71,2.14,2.60,3.04,3.92,4.20,3.77,4.61,3.72,3.11,2.79,2.39,2.88,2.93,2.18,2.26,2.57,2.33,1.76,2.16,2.27,1.74,1.76,2.30,2.07,1.83,2.52,2.58,3.02,2.74,2.67,2.57,2.05,2.01,2.00,1.77,1.43,1.46,1.42,1.24,0.84,0.77,0.93,1.16,1.26,1.28,1.46,1.67,1.82,1.88,2.04,2.17,2.34,2.65,2.87,2.91,3.13,3.51,3.74,3.84,4.27,4.83,5.72,6.41,7.12,8.50,8.88,17.50,17.63,16.08,15.84,17.17,15.97,17.53,17.02,15.18,15.76,16.97,15.20,14.08,15.01,14.89,13.77,13.09,13.70,12.12,12.93,12.45,13.36,13.04,12.67,13.54,13.95,13.84,13.27,14.44,14.88,13.96,14.89,14.19,15.11,16.03,15.90,14.75,15.44,14.77,16.61,16.09,18.14,17.70,16.45,18.94,18.29,17.27,19.27,19.04,16.56,17.45,15.31,16.69,15.12,16.36,16.20,15.76,17.34,18.48,17.01,17.41,16.59,17.88,17.83,19.21,17.70,17.13,17.41,17.59,16.16,16.96,16.56,15.13,14.24,12.78,12.17,12.06,11.58,11.80,10.75,11.95,11.02,11.78,12.20,12.57,13.53,13.40,12.96,14.82,14.48,14.61,16.08,15.73,17.02,16.90,15.85,16.07,16.48,16.78,15.02,14.78,15.60,15.08,14.35,14.38,13.79,13.54,12.93,13.45,13.12,12.14,11.53,12.44,11.96,10.97,11.28,12.06,11.04,10.44,11.36,11.41,10.35,11.15,11.38,11.07,11.31,11.61,11.51,11.49,12.13,12.42,12.75,12.57,13.14,13.59,13.91,13.58,13.86,14.04,12.76,13.17,12.91,11.97,12.26,12.85,14.07,13.49,14.32,13.19,14.05,14.61,13.93,14.97,14.51,15.62,15.15,16.20,16.14,16.60,15.59,14.96,16.04,15.60,16.71,16.69,17.69,17.96,17.38,16.69,16.99,16.71,17.06,17.35,18.10,17.13,18.01,18.39,17.25,17.97,16.70,17.21,17.82,16.77,16.82,17.73,17.20,16.53,16.74,17.23,16.55,16.17,16.41,16.42,17.07,15.96,16.10,15.19,15.58,13.93,14.72,13.93,14.88,14.91,15.09,15.50,16.29,16.13,15.91,16.97,16.57,17.01,18.16,17.55,17.27,17.75,18.04,17.39,17.19,17.26,17.09,17.39,17.59,17.77,17.82,18.30,17.44,16.97,15.91,16.39,16.66,15.38,15.09,15.98,15.41,14.72,14.78,15.05,14.43,13.99,14.95,15.68,16.38,16.67,16.61,16.70,17.31,17.46,16.38,15.83,16.04,14.45,14.94,13.59,14.00,12.90,13.05,11.53,11.09,11.27,10.82,10.74,11.91,12.14,12.30,13.37,12.39,13.26,13.23,14.10,15.08,14.18,15.38,14.27,15.87,15.16,15.69,15.17,15.82,15.01,15.67,13.61,14.62,13.36,14.13,12.95,13.79,14.65,13.06,13.97,13.87,16.09,15.84,15.29,16.46,17.14,16.58,17.12,16.04,15.80,16.15,14.76,14.18,13.30,13.51,13.45,13.50,13.90,14.26,14.19,14.09,15.05,13.75,14.69,14.16,13.99,13.22,12.83,12.53,12.49,11.28,11.36,12.14,11.78,12.16,11.99,13.14,12.58,14.15,14.21,15.61,15.77,14.68,15.83,15.51,14.89,15.70,14.55,15.59,14.81,15.97,16.03],[25.57,24.59,24.05,23.58,24.06,24.66,25.59,26.45,26.84,26.14,25.83,27.24,26.99,26.27,27.55,27.59,27.22,26.34,26.48,26.84,25.67,25.68,25.75,25.68,24.29,24.88,25.11,24.02,23.54,24.52,24.92,23.52,23.62,24.96,24.68,25.08,25.11,24.11,25.64,25.88,25.37,27.25,26.01,27.76,27.12,27.77,27.77,28.48,28.94,28.78,29.37,29.15,28.94,28.46,27.87,26.21,27.47,25.86,27.28,26.44,27.63,27.23,28.48,28.13,26.99,26.98,27.01,26.21,25.13,25.71,27.14,27.49,27.10,27.65,26.63,27.74,26.23,27.94,27.18,28.22,27.76,28.58,28.45,28.10,28.95,29.19,29.58,28.95,28.62,29.39,29.43,28.77,28.92,29.58,29.75,29.73,29.72,29.66,29.62,29.45,29.38,28.73,28.89,29.42,29.03,28.31,28.94,29.23,28.70,28.67,28.01,27.44,27.95,26.83,27.84,26.67,27.83,26.80,27.84,27.75,27.61,27.94,28.58,28.28,28.97,28.39,28.02,28.60,29.04,28.53,28.27,29.08,29.07,28.48,28.72,29.33,29.35,29.18,29.57,29.66,29.44,29.65,29.27,29.25,29.33,28.95,28.58,27.80,28.16,27.44,27.58,26.32,27.33,26.86,27.06,26.62,25.92,26.08,25.93,25.35,24.82,24.49,24.19,23.57,22.32,22.45,23.82,24.28,23.21,24.08,25.17,24.85,24.98,26.31,26.31,26.03,25.47,24.86,23.91,23.91,22.91,22.51,22.31,22.59,21.50,22.95,23.06,20.98,21.88,23.45,24.34,25.01,26.69,26.39,25.45,25.51,24.14,24.23,21.92,23.14,23.28,23.37,24.06,22.87,20.84,21.69,20.45,21.33,20.68,21.34,23.23,23.78,25.26,23.84,24.18,22.81,22.18,23.30,21.00,23.37,23.46,21.08,21.08,22.62,21.88,19.79,20.90,21.88,20.30,19.34,20.78,21.44,20.31,20.59,20.10,19.05,18.59,18.53,18.03,18.46,18.66,19.37,19.13,20.63,19.79,20.09,18.24,18.95,20.01,19.12,18.81,20.18,20.54,19.56,20.30,21.92,23.40,24.39,23.13,23.94,24.48,23.15,22.24,20.35,21.53,21.87,22.90,21.26,20.65,20.32,20.23,20.75,20.70,20.39,21.11,22.00,22.15,21.59,22.31,21.45,20.88,19.67,20.64,20.58,20.03,19.59,19.86,20.09,20.14,20.07,19.95,20.94,21.11,21.86,21.14,20.20,19.66,19.23,19.18,19.18,19.38,19.76,19.00,20.15,19.79,20.88,20.23,18.86,20.02,19.91,19.74,19.28,20.17,19.54,19.33,20.25,20.44,20.18,21.31,21.43,20.65,19.50,19.23,18.64,18.64,18.33,17.93,18.90,19.22,19.74,21.08,21.08,21.26,22.11,21.43,22.35,22.64,20.91,19.38,19.83,19.48,18.84,19.71,18.94,20.42,20.35,22.15,21.62,21.71,22.65,20.85,20.17,22.76,22.59,20.30,21.50,23.54,22.47,20.80,21.89,23.94,24.45,23.15,24.55,24.27,24.92,23.37,22.69,23.05,22.58,20.80,19.18,20.54,17.85,17.96,17.34,17.77,16.61,18.19,16.66,17.00,18.82,18.54,17.75,19.16,20.22,19.56,19.84,21.61,22.89,23.85,24.09,23.36,23.98,21.86,23.20,23.36,20.76,19.72,17.88,18.27,19.56,18.18,17.17,18.44,18.69,16.82,17.10,18.86,19.71,20.50,21.40,20.71,20.49,19.34,18.56,17.83,15.96,16.67,16.94,15.45,15.06,15.78,14.77,13.28,14.83,14.52,12.44,11.87,11.11,11.92,10.91,12.06,11.43,12.75,11.88,12.53,13.97,13.64,13.20,13.77,13.08,13.57,14.75,14.58,14.24,15.50,16.66,16.16,17.50,17.70,16.91,17.37,14.93,16.04,16.90,14.94,14.05,15.73,15.25,13.34,14.40,15.83,14.45,13.48,15.33,15.68,14.53,14.60,13.06,11.77,11.60,9.72,9.81,10.18,9.72,12.11,11.64,13.58,12.58,13.63,13.34,14.47,14.97,14.04,14.76,15.98,15.09,14.86,16.22,16.90,15.95,16.24,17.71,17.65,16.78,18.14,17.60,17.90,17.38,16.20,16.63,17.12,16.17,15.08,16.24,16.07,15.77,14.46,14.76,13.42,11.75,13.25,14.57,12.02,12.06,13.90,14.09,12.63,13.93,15.22,14.53,14.13,15.25,15.56,16.27,16.30,17.53,16.89,15.99,16.98,17.66,16.32,16.12,17.58,17.44,16.35,16.80,17.97,18.01,18.16,17.19,16.26,16.35,17.06,17.12,16.59,16.42,16.47,15.61,14.40,12.94,12.97,14.86,14.00,12.73,14.45,15.09,13.97,13.74,15.31,15.25,15.21,15.92,16.64,16.36,17.13,17.60,16.44,16.98,17.88,17.02,16.75,17.65,17.99,17.23,17.01,18.08,18.48,17.84,18.21,17.13,17.93,16.76,16.21,16.67,15.56,14.56,14.35,14.93,13.95,15.16,15.02,14.16,14.58,15.74,15.42,14.65,15.53,16.13,15.71,15.49,16.17,16.13,15.92,16.40,16.89,17.30,16.77,16.62,17.29,17.56,16.65,16.57,17.28,16.89,16.33,16.66,17.36,16.19,16.02,16.57,16.49,15.56,15.00,15.22,14.08,14.48,13.41,13.64,14.10,14.36,15.52,15.44,14.60,15.24,16.05,15.36,15.29,16.06,16.13,15.93,16.66,15.73,15.23,16.25,15.77,16.14,16.30,16.62,17.26,17.31,18.04,17.25,16.65,17.61,17.83,16.83,16.73,17.91,17.56,16.62,17.05,18.02,17.18,18.03,17.06,16.99,16.03,16.75,16.78,15.74,15.76,16.63,15.99,15.17,16.24,16.68,15.41,15.63,16.36,16.42,15.91,16.59,16.00,14.58,15.64,14.34,14.62,14.22,13.84,14.30,15.36,13.69,15.10,14.37,14.91,15.52,15.41,15.34,15.32,15.43,16.08,16.85,16.30,17.10,17.74,17.58,18.83,17.69,16.91,18.50,18.42,17.02,17.08,18.42,17.81,16.80,17.76,18.25,17.17,16.86,18.12,17.85,16.88,17.03,18.07,17.10,17.40,16.59,16.58,16.14,16.11,16.88,15.99,15.13,16.29,16.83,15.19,15.26,16.67,16.25,14.88,15.47,16.76,15.88,15.55,16.82,17.43,16.57,17.15,18.41,18.77,18.06,18.69,19.02,18.52,17.65,18.75,18.83,18.15,17.95,18.70,18.19,17.24,17.83,18.17,17.57,17.20,17.44,16.55,16.56,15.52,16.42,17.12,15.96,15.87,17.52,17.12,15.94,16.88,18.01,16.69,15.36,17.08,18.46,17.93,18.83,17.73,18.60,18.89,18.81,19.75,18.83,18.44,18.60,19.28,19.39,19.31,19.76,19.11,18.51,18.93,19.21,18.49,18.13,18.86,18.57,17.41,17.61,17.10,17.81,16.85,16.57,15.96,16.02,15.98,15.52,15.08,15.56,15.39,14.77,14.49,14.90,13.69,13.59,14.14,14.59,14.73,15.46,15.85,15.72,16.57,17.63,17.68,16.44,16.92,17.21,16.98,16.23,15.55,15.18,15.15,13.63,14.51,15.33,14.83,14.23,14.98,15.59,14.70,14.49,15.10,15.76,14.74,14.58,16.03,15.79,15.13,15.64,16.26,15.14,15.62,16.46,16.35,16.69,16.08,15.37,15.07,14.74,15.32,14.85,14.59,13.92,14.24,14.33,13.37,12.86,12.23,12.15,13.43,13.59,13.20,14.13,13.55,13.33,13.86,14.21,13.93,14.06,14.62,14.72,14.14,14.33,15.46,15.15,16.12,15.32,14.20,14.79,15.16,14.50,13.58,14.19,14.80,14.09,13.89,14.37,14.12,13.49,13.54,14.09,13.49,13.07,13.00,12.81,12.69,12.35,12.49,12.84,12.96,13.62,13.07,12.74,13.55,13.48,13.20,13.21,13.71,13.76,13.26,13.57,14.36,14.49,13.14,13.61,14.00,13.21,12.92,13.41,13.30,12.66,12.96,13.31,12.51,12.43,12.78,12.65,12.39,12.14,12.57,11.98,11.18,11.40,11.76,11.46,11.39,12.24,11.96,12.91,11.94,12.71,12.11,11.48,12.06,11.49,12.33,11.64,11.07,11.43,11.88,11.15,11.08,11.42,11.30,11.01,10.83,11.11,10.87,10.84,10.84,9.91,9.99,9.32,10.65,10.15,10.07,10.11,10.29,9.73,9.41,10.17,10.48,11.28,10.48,10.78,11.07,10.85,10.53,9.84,10.13,10.50,9.84,9.55,9.97,9.95,9.49,9.42,9.90,9.32,9.13,9.33,9.51,8.90,8.49,8.77,8.24,8.08,8.65,8.46,7.97,8.20,8.81,8.11,8.11,8.96,8.67,8.08,8.51,8.91,8.87,8.50,8.56,8.57,8.34,8.25,8.46,8.30,8.51,8.24,8.68,8.46,7.76,8.19,8.37,7.63,7.33,7.70,7.60,7.07,7.09,7.52,7.20,6.60,7.13,7.46,7.07,6.44,6.60,6.79,7.36,7.31,6.77,7.44,7.16,6.33,6.93,7.34,6.69,6.39,7.07,7.06,6.48,6.50,7.10,6.89,6.35,6.65,7.13,7.32,7.48,7.53,6.94,7.26,7.17,6.50,6.44,6.77,6.25,5.76,6.19,6.29,5.63,5.45,6.21,6.01,5.20,5.82,6.19,5.87,5.68,4.90,5.31,5.41,5.46,5.96,5.88,5.27,5.70,5.80,5.23,4.91,5.55,5.31,4.85,5.07,5.65,5.33,4.89,5.06,5.37,4.84,4.48,5.00,5.21,4.50,4.62,5.42,5.78,5.84,5.22,5.45,5.48,4.86,4.70,5.11,4.71,4.14,4.33,4.59,3.98,3.65,3.78,3.88,4.02,4.28,4.32,4.32,3.84,4.42,4.04,3.92,4.49,4.25,4.30,3.70,4.17,4.33,3.77,3.75,4.24,4.18,3.69,4.09,4.58,4.38,4.57,4.14,3.77,3.86,3.71,3.19,3.05,3.66,3.43,2.91,3.16,3.40,3.19,3.40,2.75,2.95,3.48,4.22,5.16,5.59,6.27,6.27,5.04,3.99,3.25,3.26,2.73,3.18,3.46,3.43,2.88,2.92,3.31,3.08,2.59,3.04,3.22,3.01,3.37,3.01,2.55,2.36,2.69,2.50,1.96,2.18,2.52,2.18,1.76,2.31,2.40,1.87,2.27,2.64,3.50,3.65,3.37,4.23,3.48,2.91,2.44,2.20,2.76,2.59,1.90,2.19,2.51,2.21,1.69,2.27,2.29,1.81,1.94,2.44,2.16,2.07,2.80,2.70,3.24,2.94,2.79,2.66,2.21,2.13,2.10,1.89,1.63,1.58,1.41,1.27,1.19,0.86,0.77,0.90,1.20,1.24,1.17,1.45,1.70,1.69,1.76,2.07,2.22,2.30,2.62,2.87,3.04,3.30,3.57,3.78,4.09,4.52,5.75,6.53,6.95,8.30,8.59,17.59,17.21,15.76,15.17,16.82,15.40,17.25,16.53,14.39,15.40,16.62,14.67,13.74,14.95,14.51,13.44,12.61,13.47,11.64,12.81,11.76,12.81,12.14,11.79,12.90,13.20,13.10,12.39,13.83,14.29,13.43,14.29,13.81,14.59,15.54,15.51,14.27,14.89,14.21,16.01,15.49,17.36,17.01,15.97,18.31,17.77,16.73,18.74,18.47,16.09,16.80,14.91,16.08,14.82,15.91,16.01,15.46,17.27,18.46,16.80,17.32,16.13,17.56,17.55,18.84,17.52,16.84,17.03,17.06,15.72,16.39,16.06,14.71,13.86,12.26,11.89,11.73,11.03,11.26,10.39,11.52,10.02,11.18,11.57,12.09,13.22,13.19,12.43,14.39,13.72,13.74,15.24,15.10,16.30,16.31,15.20,15.36,15.66,16.00,14.22,14.06,14.95,14.23,13.83,13.67,13.02,12.75,12.36,12.52,12.30,11.56,10.97,11.50,11.30,10.61,10.49,11.21,10.59,10.01,10.55,10.90,9.88,10.25,10.78,10.64,10.72,10.92,10.99,10.97,11.42,11.55,12.13,11.93,12.28,12.84,13.25,13.03,13.34,13.45,12.15,12.89,12.53,11.85,12.03,12.75,13.93,13.49,14.32,13.15,13.91,14.38,13.52,14.57,14.11,15.25,14.64,15.70,15.68,16.07,15.14,14.40,15.41,15.20,16.28,16.40,17.30,17.57,16.94,16.31,16.42,16.37,16.81,16.94,17.69,16.79,17.54,17.90,16.79,17.44,16.37,16.94,17.40,16.31,16.64,17.24,16.73,15.97,16.34,16.69,16.24,15.71,15.90,15.91,16.46,15.61,15.50,14.38,14.98,13.25,14.15,13.30,14.13,14.47,14.67,14.71,15.57,15.50,15.40,16.34,16.12,16.53,17.53,17.03,16.78,17.19,17.50,16.89,16.56,16.71,16.55,16.95,17.15,17.26,17.30,17.71,16.79,16.30,15.38,15.97,16.16,14.92,14.62,15.59,15.18,14.55,14.45,15.08,14.19,13.76,14.42,14.86,15.65,16.10,15.93,15.95,16.91,16.82,15.88,15.19,15.33,13.82,14.14,13.00,13.54,12.46,12.52,10.99,10.79,11.14,10.86,10.53,11.80,11.97,12.17,13.07,12.04,12.67,12.85,13.87,14.62,13.56,14.69,13.54,15.42,14.61,14.99,14.55,15.23,14.39,15.11,13.02,13.87,12.68,13.51,12.53,13.29,14.32,12.66,13.72,13.46,15.67,15.40,14.87,16.18,16.82,16.34,16.88,15.97,15.61,15.89,14.47,13.78,12.68,12.99,12.80,13.01,13.19,13.66,13.62,13.60,14.96,14.01,15.07,14.10,13.56,12.63,12.20,11.89,11.57,10.87,10.85,11.49,11.07,11.66,11.39,12.44,11.83,13.32,13.62,14.95,15.33,14.22,15.35,15.00,14.13,15.16,13.88,14.93,14.53,15.40,15.74],[25.55,24.65,24.33,23.87,24.48,24.87,25.67,26.32,26.73,26.04,25.83,27.12,26.85,26.15,27.43,27.59,27.24,26.26,26.42,26.89,25.71,25.61,25.74,25.64,24.19,24.97,25.20,24.04,23.60,24.60,25.04,23.57,23.74,25.02,24.80,25.19,25.23,24.33,25.72,26.05,25.47,27.38,26.07,27.59,26.83,27.53,27.67,28.31,28.78,28.65,29.29,28.95,28.73,28.44,27.88,26.24,27.53,26.01,27.38,26.47,27.80,27.44,28.66,28.19,27.19,26.93,27.11,26.36,25.27,25.89,27.29,27.53,27.18,27.81,26.74,27.71,26.30,27.91,27.17,28.13,27.64,28.57,28.44,28.19,29.03,29.22,29.60,28.91,28.71,29.44,29.41,28.77,29.01,29.47,29.72,29.66,29.73,29.66,29.65,29.37,29.41,28.76,28.99,29.39,29.06,28.36,28.95,29.23,28.73,28.71,28.08,27.54,27.97,26.85,27.84,26.63,27.85,26.73,27.80,27.82,27.44,27.93,28.55,28.27,28.98,28.46,27.96,28.51,29.07,28.55,28.28,29.08,29.09,28.51,28.78,29.38,29.34,29.21,29.62,29.72,29.44,29.73,29.32,29.29,29.36,29.00,28.62,27.82,28.25,27.50,27.55,26.15,27.21,26.53,27.00,26.29,25.94,26.00,25.97,25.22,24.78,24.63,24.13,23.70,22.57,22.69,23.95,24.38,23.52,24.09,25.28,24.90,25.00,26.12,26.31,26.15,25.53,25.06,24.33,24.19,23.11,22.81,22.39,22.64,21.67,23.05,23.02,21.00,21.88,23.25,24.08,24.60,26.49,25.94,25.07,25.45,24.09,24.15,22.24,23.21,23.39,23.16,23.88,22.54,20.98,21.65,20.43,21.29,20.77,21.35,23.05,23.47,25.02,23.50,24.13,22.71,22.30,23.22,21.15,23.42,23.43,21.25,21.48,22.83,21.92,19.90,21.11,21.82,20.46,19.62,20.94,21.43,20.51,20.78,20.39,19.34,18.79,18.66,18.12,18.55,18.77,19.62,19.31,20.64,19.87,20.13,18.43,18.91,20.16,19.43,18.97,20.27,20.84,19.69,20.41,22.32,23.57,24.45,23.46,24.04,24.61,23.40,22.51,20.55,21.67,21.96,22.93,21.53,20.80,20.71,20.15,20.62,20.60,20.48,21.14,22.11,22.42,21.79,22.83,21.94,21.30,20.01,21.00,20.92,20.44,19.98,20.03,20.64,20.40,20.44,20.66,21.47,21.45,22.03,21.50,20.60,19.83,19.39,19.17,19.25,19.48,19.55,19.01,20.36,19.97,21.15,20.46,19.03,20.31,20.29,19.76,19.47,20.40,19.78,19.59,20.40,20.69,20.48,21.70,21.78,21.05,19.83,19.66,18.85,18.64,18.45,17.76,19.11,19.26,20.09,21.07,21.02,21.58,22.06,21.41,22.25,22.56,20.77,19.76,20.04,19.64,18.92,19.63,18.91,20.26,20.18,21.90,20.86,21.34,22.27,20.78,19.97,22.34,22.29,20.32,21.03,23.24,22.33,20.48,21.27,23.76,24.36,22.74,24.15,23.93,24.67,23.11,22.21,22.65,22.33,20.49,18.65,19.97,17.19,17.57,16.92,17.61,16.57,18.46,16.61,16.97,18.67,18.52,17.74,18.96,19.87,19.47,19.66,21.40,22.76,23.80,23.85,23.20,23.68,21.78,22.98,23.11,20.62,19.47,17.68,18.13,19.25,18.05,17.14,18.22,18.43,16.68,17.14,18.72,19.56,20.21,21.06,20.48,20.17,19.24,18.36,17.73,16.31,16.38,16.73,15.95,14.93,15.32,14.77,13.24,14.27,14.08,12.28,11.97,11.30,11.75,10.92,11.95,11.49,12.88,11.93,12.53,14.08,13.76,13.28,13.72,12.89,13.49,14.52,14.19,14.09,15.69,16.40,15.96,17.27,17.42,16.97,17.17,14.71,15.72,17.14,14.87,14.05,15.83,15.58,13.64,14.46,16.15,14.52,13.62,15.67,15.78,14.54,14.49,13.04,11.67,11.48,9.70,9.74,10.19,9.71,11.88,11.80,13.33,12.58,13.71,13.29,14.35,14.81,13.79,14.54,15.75,14.60,14.40,15.91,16.41,15.39,15.79,17.17,17.22,16.46,17.72,17.27,17.51,17.12,15.76,16.29,16.85,15.80,14.77,15.84,15.82,15.80,14.56,14.41,13.43,11.68,12.99,14.16,12.17,12.33,13.40,13.93,12.82,13.47,14.66,14.23,13.71,14.79,15.08,15.79,15.85,16.96,16.41,15.54,16.59,16.98,15.86,15.45,17.05,17.04,15.97,16.45,17.51,17.67,17.76,16.63,15.96,15.87,16.51,16.67,16.29,16.25,16.00,15.34,14.18,13.06,12.91,14.65,13.97,12.82,14.08,14.96,13.86,13.72,14.78,15.00,14.84,15.31,16.04,16.09,16.57,17.06,16.08,16.63,17.26,16.67,16.38,17.24,17.38,16.92,16.78,17.59,17.97,17.26,17.59,16.79,17.15,16.38,16.19,16.57,15.87,15.03,14.38,14.96,14.00,15.09,15.35,14.08,14.66,15.50,15.22,14.42,15.30,15.84,15.17,15.24,15.76,15.97,15.74,15.95,16.51,16.67,16.35,16.38,16.85,17.08,16.43,16.43,16.76,16.55,15.98,16.30,16.85,15.82,15.72,16.05,15.85,15.23,14.87,15.34,14.19,14.51,13.12,13.42,14.07,14.32,15.23,15.14,14.11,14.73,15.78,14.99,14.96,15.83,16.14,15.71,16.53,15.61,15.14,16.28,15.50,15.93,15.93,16.46,16.77,16.94,17.54,16.77,16.39,17.27,17.29,16.59,16.57,17.43,17.02,16.41,16.80,17.50,16.86,17.50,16.48,16.52,15.51,16.48,16.47,15.53,15.59,16.21,15.90,14.79,16.12,16.62,15.24,15.49,16.22,16.37,15.95,16.42,16.01,14.52,15.38,14.04,14.60,14.24,13.81,14.44,15.17,13.55,14.86,13.98,14.47,15.10,15.00,14.98,14.95,15.22,15.85,16.63,15.96,16.87,17.30,17.27,18.65,17.28,16.73,18.19,18.14,16.63,16.87,18.04,17.41,16.74,17.38,17.77,16.92,16.85,17.69,17.34,16.70,16.78,17.80,16.84,17.18,16.45,16.37,15.98,16.13,16.62,15.81,15.11,16.24,16.61,15.08,15.36,16.64,16.25,14.93,15.30,16.70,15.99,15.48,16.66,17.27,16.56,16.96,18.21,18.53,17.81,18.40,18.65,18.14,17.43,18.34,18.40,17.68,17.58,18.22,17.80,17.16,17.65,17.98,17.14,16.77,17.25,16.30,16.52,15.53,16.23,16.64,15.95,15.96,17.37,16.91,15.97,16.83,17.90,16.64,15.51,17.04,18.48,17.84,18.74,17.66,18.48,18.83,18.76,19.72,18.83,18.63,18.48,19.13,19.26,19.03,19.45,18.75,18.16,18.59,18.65,18.14,17.73,18.38,18.17,17.28,17.36,16.97,17.55,16.50,16.26,15.82,15.70,15.81,15.26,14.95,15.44,15.30,14.71,14.51,14.99,13.79,13.87,14.29,14.64,14.84,15.71,15.75,15.47,16.21,17.43,17.35,16.14,16.86,16.68,16.93,15.96,15.55,15.09,14.99,13.87,14.63,15.31,14.72,14.14,14.81,15.39,14.63,14.38,14.98,15.29,14.53,14.42,15.61,15.40,14.86,15.17,15.80,14.76,15.23,16.01,15.86,16.71,15.74,15.18,14.84,14.46,15.13,14.57,14.48,13.76,14.09,14.28,13.22,12.79,12.34,12.35,13.47,13.78,13.39,14.19,13.58,13.24,13.82,13.96,13.67,13.71,14.31,14.37,13.84,13.91,15.06,14.82,15.62,14.90,13.81,14.33,14.70,14.23,13.22,13.81,14.33,13.74,13.55,13.95,13.79,13.11,13.11,13.56,13.30,12.70,12.79,12.98,12.85,12.11,12.39,12.53,12.82,13.43,12.83,12.56,13.19,13.32,12.84,13.05,13.48,13.45,12.99,13.55,13.97,13.97,12.90,13.43,13.53,12.93,12.53,13.08,13.16,12.30,12.44,12.84,12.21,12.01,12.40,12.21,12.03,11.88,12.38,11.61,10.69,11.22,11.56,11.08,11.24,12.11,11.68,12.90,11.95,12.25,11.86,11.22,11.85,11.28,11.58,11.35,10.71,11.13,11.50,10.94,10.64,11.06,11.03,10.65,10.37,10.70,10.47,10.47,10.53,9.45,9.61,9.06,10.42,9.82,9.74,9.89,10.01,9.51,9.18,9.95,10.34,11.06,10.29,10.64,11.00,10.65,10.36,9.83,10.03,10.19,9.68,9.33,9.71,9.55,9.16,9.11,9.57,9.05,8.70,9.34,9.09,8.76,8.21,8.58,7.92,7.69,8.31,8.16,7.71,7.97,8.55,8.07,7.80,8.88,8.63,8.01,8.49,8.87,8.73,8.77,8.60,8.88,8.21,8.04,8.32,8.18,8.41,8.02,8.49,8.48,7.70,7.98,8.22,7.58,7.08,7.41,7.35,6.79,6.90,7.25,7.04,6.36,6.96,7.15,6.87,6.24,6.45,6.64,7.34,7.09,6.58,7.41,7.07,6.09,6.64,7.28,6.52,6.27,6.96,7.02,6.33,6.34,7.20,6.91,6.28,6.63,7.06,7.44,7.38,7.40,6.90,7.13,6.97,6.41,6.23,6.49,6.07,5.60,5.97,5.97,5.41,5.26,5.93,5.80,4.93,5.58,5.91,5.68,5.31,4.71,4.98,5.33,5.30,5.76,5.76,5.07,5.53,5.76,4.94,4.79,5.55,5.15,4.68,4.95,5.49,5.28,4.72,4.92,5.22,4.60,4.27,4.89,5.14,4.24,4.50,5.32,5.64,5.55,5.04,5.26,5.35,4.70,4.46,4.84,4.55,3.92,4.09,4.29,3.72,3.41,3.57,3.62,3.70,4.10,4.23,4.18,3.61,4.09,3.80,3.74,4.30,3.95,4.14,3.40,4.01,4.06,3.45,3.42,4.04,4.07,3.44,3.92,4.41,4.18,4.42,3.97,3.53,3.66,3.44,2.99,2.89,3.34,3.18,2.69,2.88,3.12,2.90,3.21,2.48,2.63,3.35,4.01,4.85,5.11,5.88,5.86,4.66,3.59,2.88,2.93,2.49,2.99,3.25,3.20,2.58,2.72,3.14,2.85,2.45,2.87,3.10,2.78,3.14,2.84,2.47,2.26,2.48,2.30,1.89,1.99,2.14,1.94,1.50,2.07,2.17,1.62,2.06,2.37,3.19,3.32,3.01,3.73,3.09,2.42,2.22,1.91,2.22,2.19,1.68,1.80,2.11,1.93,1.39,1.91,2.06,1.64,1.73,2.19,2.03,2.03,2.58,2.55,3.26,2.80,2.83,2.67,2.22,2.22,2.18,1.88,1.68,1.75,1.49,1.17,1.16,1.12,0.87,0.77,0.90,1.12,1.07,1.11,1.43,1.61,1.60,1.75,2.04,2.11,2.20,2.45,2.70,2.96,3.22,3.44,3.83,4.26,5.40,6.35,6.95,7.96,8.26,17.46,17.00,15.60,15.08,16.66,15.35,17.24,16.47,14.51,15.87,16.76,14.95,14.00,15.11,14.49,13.50,12.74,13.64,11.74,12.73,11.67,12.46,12.23,11.64,12.52,12.80,13.02,12.16,13.31,13.70,13.00,14.01,13.49,14.11,15.18,15.02,13.94,14.40,14.14,15.60,15.21,16.77,16.53,15.88,17.76,17.34,16.52,18.15,17.81,15.93,16.34,14.78,16.06,14.74,15.71,15.66,15.20,16.97,18.01,16.55,17.08,15.78,17.35,17.34,18.57,17.38,16.61,16.78,16.66,15.49,15.96,15.84,14.58,13.64,12.37,11.97,11.69,10.95,11.19,10.58,10.86,9.84,10.80,11.60,12.07,13.55,13.39,12.16,14.62,14.02,14.04,15.60,15.22,16.48,16.09,15.01,14.94,15.78,16.10,14.25,14.53,15.41,14.25,14.18,13.53,13.05,13.17,12.73,12.41,12.28,11.58,11.09,11.60,11.25,10.49,10.74,11.23,10.19,9.82,10.76,10.73,9.83,10.27,10.71,10.33,10.29,10.73,10.71,10.57,11.10,11.67,12.06,11.81,12.51,12.94,13.27,12.89,13.09,13.13,11.84,12.50,12.21,11.88,12.22,12.64,13.91,13.41,14.21,13.07,13.71,13.86,13.36,14.16,13.92,14.73,14.41,15.21,15.46,15.62,14.85,14.27,15.23,15.17,16.04,16.14,17.01,17.32,16.79,16.16,16.52,16.05,16.75,16.95,17.30,16.63,17.06,17.65,16.63,17.01,15.97,16.55,16.69,16.09,16.23,16.70,16.45,15.80,16.04,16.30,15.83,15.38,15.36,15.43,15.83,15.06,14.90,14.04,14.92,13.11,13.96,13.24,13.90,14.23,14.78,14.55,15.25,15.59,15.44,16.23,15.83,16.25,17.23,16.62,16.58,16.71,17.04,16.63,16.15,16.41,16.16,16.78,16.90,16.92,17.11,17.33,16.61,16.27,15.33,15.57,15.88,14.85,14.71,15.32,14.91,14.63,14.55,14.99,14.21,13.72,14.14,14.77,15.45,15.92,15.60,15.62,16.44,16.14,15.37,15.06,15.11,13.63,13.81,12.93,13.15,12.58,12.31,10.53,10.36,10.99,10.44,9.96,11.70,11.97,12.12,12.84,11.83,12.56,12.67,13.49,14.51,13.42,14.68,13.45,15.15,14.29,14.74,14.28,14.70,14.06,14.62,12.73,13.65,12.48,13.13,12.60,13.42,14.12,12.80,13.78,13.53,15.67,15.13,15.06,15.97,16.67,16.09,16.69,15.89,15.46,15.72,14.24,13.76,12.78,12.82,12.65,12.87,13.05,13.66,13.69,13.65,15.18,13.87,15.06,14.31,14.03,12.36,12.37,12.14,11.69,11.06,11.03,11.52,11.23,11.93,11.37,12.38,12.00,13.23,13.19,14.60,14.83,13.76,14.92,14.36,13.79,14.87,13.73,14.79,14.42,15.28,15.37],[25.94,24.92,24.20,23.71,24.54,25.06,25.59,26.24,26.84,26.31,25.81,27.08,26.88,26.17,27.58,27.66,27.24,26.35,26.39,26.89,25.98,25.50,25.79,25.86,24.38,24.79,25.31,24.37,23.62,24.60,25.05,23.62,23.29,24.85,24.58,25.21,25.06,24.34,25.52,25.92,25.54,27.24,26.15,27.61,26.81,27.51,27.58,28.18,28.68,28.56,29.20,28.70,28.43,28.25,27.91,26.32,27.38,26.01,27.23,26.40,27.51,27.15,28.19,27.78,26.86,26.50,26.73,26.05,25.09,25.73,27.07,27.39,27.06,27.64,26.80,27.62,26.45,27.89,27.30,28.16,27.73,28.56,28.44,28.18,28.93,29.07,29.42,28.86,28.53,29.26,29.19,28.62,28.70,29.35,29.59,29.55,29.66,29.55,29.54,29.20,29.29,28.57,28.67,29.27,28.89,28.09,28.79,28.98,28.56,28.53,27.88,27.43,27.81,26.87,27.72,26.70,27.87,26.84,27.87,27.90,27.65,27.95,28.41,28.10,28.83,28.35,27.92,28.32,28.88,28.45,28.08,28.85,28.86,28.33,28.48,29.18,29.10,29.04,29.43,29.57,29.27,29.62,29.14,29.10,29.14,28.82,28.34,27.68,28.00,27.46,27.51,26.21,27.27,26.66,26.89,26.17,25.84,25.82,25.59,25.05,24.64,24.58,24.05,23.53,22.53,22.50,23.77,24.22,23.22,24.18,25.00,24.74,25.09,26.20,26.25,26.04,25.88,25.28,24.56,24.51,23.54,23.57,22.79,22.85,21.86,23.41,23.35,21.67,22.15,23.68,24.31,24.93,26.53,26.05,25.36,25.45,24.30,24.16,22.23,23.13,23.29,23.25,23.91,22.61,20.69,21.47,20.12,21.16,20.52,21.29,23.00,23.46,24.98,23.46,23.96,22.55,22.07,23.07,20.83,23.20,23.22,20.84,21.18,22.58,21.65,19.70,20.94,21.72,20.28,19.43,20.95,21.39,20.45,20.58,20.37,19.23,18.69,18.65,18.24,18.69,18.78,19.61,19.74,20.86,19.90,20.17,18.47,19.30,20.33,19.43,19.11,20.57,20.79,19.77,20.52,22.14,23.56,24.40,23.30,23.88,24.50,23.27,22.40,20.66,21.91,22.21,22.97,21.45,20.82,21.07,20.68,21.67,21.22,20.64,21.53,22.41,22.20,22.11,23.14,21.82,21.48,20.58,21.21,21.05,21.43,20.77,20.71,21.05,20.96,20.74,20.88,21.70,21.27,21.98,21.30,20.39,19.67,19.67,19.46,19.76,19.86,20.14,19.39,20.44,19.95,21.18,20.58,19.36,20.33,20.55,20.48,19.66,20.34,20.00,19.75,20.33,20.67,20.63,21.35,21.61,20.87,19.82,19.44,18.97,18.71,18.61,18.16,19.30,19.59,19.99,21.04,20.87,21.26,22.01,21.15,22.25,22.52,20.84,19.59,19.91,19.65,18.90,19.62,18.81,20.23,20.15,21.95,21.19,21.56,22.45,21.05,20.05,22.31,22.23,20.25,20.83,23.07,22.38,20.54,21.28,23.55,24.14,22.70,23.97,23.84,24.41,22.96,22.08,22.64,22.52,20.24,18.82,20.04,17.38,17.59,16.98,17.65,16.41,18.50,16.53,16.72,18.56,18.43,17.67,18.84,19.72,19.35,19.76,21.29,22.89,23.83,23.60,23.13,23.54,21.77,22.69,23.07,20.55,19.54,17.80,18.18,19.50,18.13,17.29,18.35,18.65,16.86,17.40,19.01,19.78,20.59,21.28,21.00,20.52,19.49,18.78,17.89,16.50,16.86,17.16,16.25,14.91,15.91,15.14,13.43,14.26,14.02,12.05,11.55,10.90,11.56,10.55,11.69,11.36,12.62,11.86,12.43,14.07,13.72,13.12,13.47,12.75,13.40,14.32,14.31,14.29,15.59,16.50,16.07,17.27,17.64,16.91,16.90,14.84,15.58,16.85,14.96,13.84,15.57,15.59,13.30,14.12,15.87,14.60,13.39,15.39,15.56,14.39,14.48,12.92,11.43,11.27,9.40,9.47,9.87,9.50,11.44,11.30,13.21,12.30,13.51,13.07,14.42,14.71,13.49,14.39,15.85,14.91,14.38,15.93,16.59,15.78,16.03,17.56,17.54,16.81,18.10,17.55,18.00,17.48,15.96,16.63,17.26,16.03,14.63,16.08,15.84,15.97,14.45,14.51,13.25,11.48,12.69,13.87,11.95,11.75,13.20,13.26,12.17,13.09,14.42,13.68,13.44,14.68,15.15,16.05,15.88,17.31,16.56,15.38,16.76,17.35,15.91,15.53,17.30,17.20,15.91,16.47,17.83,17.94,18.26,16.86,15.98,15.89,16.59,16.79,16.47,16.27,15.95,15.09,13.88,12.65,12.51,14.24,13.64,12.51,13.70,14.45,13.40,13.11,14.57,14.52,14.67,15.22,16.05,16.12,16.72,17.22,16.00,16.79,17.47,16.80,16.58,17.43,17.67,17.05,16.93,17.82,18.38,17.60,17.95,17.09,17.41,16.53,16.45,16.79,15.90,15.23,14.59,14.93,13.75,14.86,15.39,13.95,14.37,15.46,15.40,14.28,14.97,15.86,15.41,14.98,15.67,16.02,15.80,16.13,16.65,17.09,16.52,16.58,17.14,17.32,16.50,16.58,17.13,16.65,16.18,16.59,17.17,16.08,15.99,16.38,16.20,15.59,15.24,15.69,14.49,14.81,13.38,13.80,14.02,14.62,15.51,15.54,14.36,15.02,16.03,15.49,15.37,16.10,16.43,16.04,16.71,15.82,15.34,16.35,15.67,16.04,16.10,16.51,17.12,17.24,18.05,17.04,16.71,17.66,17.79,16.92,16.89,17.96,17.65,16.80,17.15,18.10,17.33,17.89,16.80,16.83,15.80,16.80,16.96,15.81,15.86,16.56,16.22,15.25,16.49,16.88,15.68,15.94,16.59,16.65,16.16,16.60,16.11,14.56,15.68,14.14,14.68,13.94,13.61,14.13,15.12,13.32,14.58,13.64,14.42,15.04,15.11,14.97,15.04,15.36,15.97,16.77,16.17,17.09,17.64,17.69,19.12,17.64,16.87,18.59,18.53,17.07,17.22,18.61,17.87,17.15,17.96,18.44,17.37,17.26,18.35,18.05,17.20,17.45,18.45,17.54,17.80,16.88,16.84,16.47,16.62,17.33,16.47,15.61,16.70,17.31,15.54,15.68,17.21,16.80,15.46,15.81,17.15,16.38,15.90,17.20,17.79,16.86,17.25,18.68,18.96,18.32,18.85,19.29,18.73,17.96,19.04,19.12,18.37,18.24,18.82,18.39,17.73,18.26,18.59,17.88,17.66,17.89,17.04,17.23,16.15,17.01,17.54,16.58,16.45,18.01,17.60,16.45,17.32,18.52,17.08,15.91,17.39,18.83,18.35,19.14,17.99,18.93,19.31,19.16,20.14,19.30,19.00,18.98,19.72,19.76,19.65,20.04,19.45,18.70,19.37,19.41,18.86,18.44,19.08,19.02,17.95,18.16,17.57,18.20,17.35,17.03,16.59,16.43,16.60,16.13,15.76,16.10,15.92,15.36,15.12,15.50,14.24,14.22,14.73,15.17,15.26,16.06,16.36,16.05,16.95,18.01,18.20,16.64,17.49,17.18,17.50,16.62,15.82,15.54,15.51,14.43,15.05,15.87,15.36,14.86,15.43,16.03,15.23,15.09,15.58,15.99,15.21,15.09,16.24,16.10,15.70,15.94,16.55,15.62,16.05,16.79,16.71,17.34,16.55,15.91,15.62,15.38,16.01,15.50,15.28,14.46,14.81,14.98,13.92,13.34,12.76,12.67,14.05,14.24,13.81,14.78,14.16,13.76,14.42,14.70,14.46,14.40,15.07,15.15,14.65,14.64,15.85,15.57,16.39,15.54,14.57,15.01,15.60,15.02,14.14,14.70,15.26,14.68,14.33,14.87,14.72,13.88,14.14,14.52,13.96,13.24,13.23,13.30,13.18,12.57,13.02,13.07,13.49,14.13,13.54,13.09,13.98,14.02,13.70,13.71,14.20,14.22,13.63,13.99,14.67,14.68,13.43,14.03,14.38,13.57,13.27,13.94,13.78,13.04,13.55,13.79,13.10,12.72,13.34,13.17,12.90,12.43,12.97,12.25,11.35,11.80,12.14,11.69,11.82,12.67,12.28,13.36,12.39,12.76,12.33,11.74,12.41,11.91,12.51,12.10,11.39,11.85,12.28,11.52,11.27,11.88,11.65,11.09,11.10,11.52,10.94,11.03,11.09,9.90,10.18,9.61,10.94,10.46,10.26,10.41,10.63,10.03,9.73,10.41,10.66,11.52,10.78,11.03,11.29,11.20,10.92,10.14,10.52,10.93,10.14,9.81,10.42,10.27,9.73,9.72,10.30,9.59,9.26,9.73,9.79,9.31,8.66,8.97,8.39,8.22,8.98,8.74,8.03,8.46,9.13,8.43,8.23,9.45,8.98,8.28,8.74,9.12,9.02,8.74,8.76,8.74,8.31,8.41,8.57,8.48,8.69,8.50,9.05,8.85,8.03,8.50,8.66,7.89,7.43,8.00,7.92,7.19,7.25,7.79,7.37,6.73,7.37,7.66,7.15,6.50,6.64,6.83,7.48,7.38,6.71,7.68,7.30,6.45,6.96,7.53,6.89,6.53,7.21,7.31,6.65,6.67,7.35,7.05,6.57,6.82,7.32,7.63,7.66,7.71,7.26,7.63,7.44,6.66,6.70,6.99,6.42,5.93,6.45,6.40,5.74,5.57,6.41,6.18,5.34,5.90,6.37,5.90,5.61,4.98,5.30,5.44,5.53,6.05,6.06,5.31,5.72,6.00,5.31,5.01,5.78,5.46,4.91,5.18,5.88,5.56,4.96,5.25,5.55,4.90,4.42,5.11,5.41,4.48,4.60,5.47,5.82,5.87,5.41,5.65,5.68,4.88,4.75,5.16,4.83,4.06,4.31,4.63,3.96,3.58,3.65,3.81,3.89,4.23,4.35,4.29,3.82,4.39,4.11,3.92,4.60,4.23,4.32,3.65,4.17,4.37,3.73,3.68,4.27,4.30,3.59,4.06,4.65,4.36,4.60,4.05,3.62,3.68,3.65,3.11,3.06,3.45,3.38,2.97,3.10,3.33,3.08,3.35,2.69,2.83,3.47,4.10,4.98,5.28,6.01,6.03,4.76,3.85,2.99,3.16,2.67,3.18,3.45,3.41,2.82,2.91,3.32,2.99,2.64,2.98,3.26,2.87,3.27,3.00,2.66,2.47,2.73,2.51,2.05,2.25,2.48,2.15,1.76,2.30,2.37,1.83,2.26,2.58,3.45,3.58,3.19,3.98,3.21,2.54,2.32,1.97,2.44,2.37,1.80,1.96,2.38,2.11,1.58,2.08,2.29,1.82,1.87,2.43,2.23,2.21,2.86,2.80,3.41,3.01,3.02,2.83,2.45,2.45,2.37,2.06,1.87,1.91,1.81,1.38,1.30,1.28,1.17,0.84,0.76,0.91,1.11,1.20,1.24,1.42,1.62,1.67,1.89,2.12,2.16,2.36,2.60,2.94,3.17,3.26,3.63,4.19,4.94,5.88,6.64,8.00,8.26,17.45,17.33,15.71,15.36,16.76,15.61,17.38,16.60,14.87,15.95,16.93,15.20,14.18,15.25,14.59,13.44,12.69,13.43,11.60,12.72,11.83,12.70,12.44,11.96,12.76,13.14,13.14,12.56,13.62,13.96,13.25,14.19,13.42,14.38,15.30,15.25,14.12,14.74,14.22,16.00,15.64,17.28,16.86,16.05,18.17,17.72,16.78,18.59,18.30,16.01,16.87,14.93,16.39,14.79,16.03,15.90,15.34,17.08,18.08,16.57,17.08,16.12,17.59,17.57,18.94,17.56,16.80,17.03,17.09,15.67,16.26,16.08,14.82,13.96,12.27,11.80,11.68,11.10,11.20,10.50,11.44,10.66,10.68,11.59,12.05,13.30,13.34,12.64,14.63,14.14,14.29,15.94,15.20,16.67,16.33,15.35,15.51,16.14,16.35,14.77,14.52,15.42,14.49,14.17,13.87,13.35,13.15,12.47,12.87,12.55,11.36,10.94,11.85,11.23,10.38,10.51,11.34,10.36,9.69,10.72,10.66,9.71,10.19,10.68,10.38,10.21,10.85,10.84,10.78,11.34,11.76,12.27,12.17,12.68,13.03,13.48,13.14,13.30,13.42,12.01,12.65,12.30,11.82,12.00,12.67,13.99,13.45,14.34,13.15,13.84,14.09,13.42,14.43,14.07,15.03,14.59,15.64,15.73,16.11,15.19,14.65,15.64,15.34,16.38,16.39,17.36,17.63,17.12,16.47,16.87,16.50,16.81,17.10,17.74,17.12,17.57,17.93,16.97,17.55,16.33,16.79,17.15,16.45,16.40,17.08,16.74,16.24,16.30,16.66,16.25,15.71,15.87,15.79,16.23,15.46,15.44,14.55,15.21,13.46,14.49,13.70,14.68,14.75,14.99,15.14,16.14,15.99,15.75,16.78,16.34,16.91,17.77,17.08,17.18,17.44,17.73,17.05,16.89,16.92,16.74,17.05,17.15,17.34,17.37,17.60,16.88,16.36,15.65,15.90,16.15,15.01,14.85,15.55,15.02,14.58,14.53,15.05,14.27,13.75,14.56,15.24,15.90,16.16,16.13,16.22,16.74,16.62,15.79,15.28,15.75,13.97,14.48,13.22,13.46,12.51,12.44,10.87,10.39,10.93,10.42,10.06,11.59,11.78,12.20,13.09,12.08,13.06,13.04,13.94,14.88,13.77,14.95,13.73,15.41,14.60,15.10,14.57,15.09,14.23,14.84,12.92,13.99,12.62,13.48,12.39,13.31,14.22,12.64,13.81,13.34,15.75,15.30,14.94,16.00,16.43,16.05,16.92,15.72,15.36,15.73,14.25,13.77,12.69,12.91,12.68,12.86,13.14,13.79,13.68,13.70,14.84,13.26,14.60,13.93,13.78,12.42,12.17,12.08,11.66,10.94,10.67,11.46,11.15,11.70,11.44,12.59,11.91,13.66,13.49,14.84,15.03,14.07,15.21,14.71,14.21,15.24,14.14,15.09,14.58,15.68,15.74],[25.84,24.52,23.83,23.71,24.11,24.87,25.71,26.50,26.99,26.29,25.93,27.26,27.09,26.35,27.70,27.79,27.37,26.63,26.65,26.98,26.08,25.82,25.94,25.90,24.59,25.17,25.36,24.26,23.87,24.75,25.08,23.63,23.71,25.17,24.70,25.12,24.97,24.14,25.46,25.77,25.39,27.17,26.14,27.74,26.96,27.62,27.59,28.31,28.81,28.61,29.35,28.91,28.61,28.37,27.84,26.36,27.42,25.85,27.20,26.40,27.49,27.19,28.41,28.00,27.05,26.77,26.92,26.16,25.26,25.89,27.22,27.51,27.08,27.67,26.70,27.68,26.43,27.89,27.27,28.19,27.86,28.63,28.53,28.21,28.98,29.11,29.51,28.93,28.60,29.34,29.29,28.65,28.90,29.45,29.68,29.67,29.70,29.66,29.61,29.31,29.29,28.67,28.85,29.32,28.91,28.23,28.87,29.07,28.59,28.61,27.97,27.47,27.91,26.95,27.90,26.78,28.01,26.92,27.93,27.89,27.72,28.00,28.46,28.22,29.01,28.36,28.05,28.52,28.99,28.53,28.25,28.96,28.98,28.45,28.61,29.28,29.27,29.12,29.47,29.64,29.34,29.64,29.18,29.27,29.20,28.86,28.51,27.81,28.16,27.51,27.64,26.49,27.43,26.90,27.12,26.57,26.05,26.35,26.01,25.47,24.86,25.00,24.24,23.80,22.58,22.69,24.05,24.34,23.57,24.48,25.18,24.81,25.30,26.62,26.42,26.09,25.79,25.22,24.23,24.09,23.28,22.94,22.68,22.88,21.79,23.24,23.29,21.38,21.99,23.66,24.26,24.99,26.67,26.21,25.34,25.34,24.16,24.05,22.01,23.05,23.19,23.35,23.95,22.66,20.79,21.68,20.28,21.37,20.66,21.27,23.06,23.66,25.10,23.64,24.06,22.75,22.13,23.13,20.89,23.16,23.28,20.97,20.98,22.50,21.61,19.65,20.90,21.59,20.20,19.30,20.73,21.34,20.16,20.55,20.19,19.12,18.54,18.72,18.08,18.57,18.71,19.50,19.53,20.76,19.68,19.98,18.34,19.09,20.10,19.06,18.83,20.26,20.50,19.46,20.29,21.91,23.36,24.09,22.98,23.60,24.22,22.99,22.18,20.42,21.64,22.00,22.95,21.36,20.68,20.58,20.45,20.90,21.03,20.36,21.33,22.15,21.87,21.84,22.53,21.70,21.37,20.18,20.95,20.89,20.80,20.42,20.38,20.36,20.49,20.28,20.15,21.02,21.30,21.78,21.14,20.04,19.60,19.39,19.25,19.28,19.62,19.95,19.19,20.38,19.91,21.14,20.36,19.42,20.31,20.52,20.42,19.54,20.43,19.91,19.60,20.23,20.55,20.26,21.32,21.32,20.66,19.52,19.15,18.77,18.60,18.39,17.92,19.15,19.65,19.91,21.11,20.95,21.18,22.03,21.26,22.27,22.55,21.01,19.46,19.79,19.51,18.76,19.71,18.80,20.35,20.22,21.97,21.36,21.68,22.67,20.90,19.92,22.66,22.39,20.21,21.27,23.36,22.38,20.67,21.67,23.70,24.26,23.00,24.06,24.12,24.56,23.14,22.51,22.82,22.54,20.51,18.87,20.15,17.44,17.50,16.82,17.37,16.31,18.14,16.33,16.61,18.54,18.16,17.34,18.88,19.92,19.23,19.57,21.38,22.76,23.68,23.60,23.19,23.60,21.76,22.83,23.24,20.66,19.50,17.71,18.12,19.40,18.01,17.06,18.17,18.47,16.56,16.85,18.72,19.57,20.36,20.84,20.50,20.25,19.15,18.48,17.70,15.78,16.31,16.67,14.89,14.39,15.31,14.13,12.73,13.87,13.61,11.67,11.28,10.47,11.24,10.29,11.66,11.16,12.70,11.86,12.38,13.98,13.59,13.00,13.39,12.42,12.96,14.27,14.08,13.59,15.20,16.28,15.66,16.99,17.57,16.49,16.90,14.49,15.70,16.60,14.44,13.46,15.19,14.67,12.66,13.69,15.29,14.00,13.18,14.78,15.24,14.27,14.07,12.68,11.27,11.18,9.07,9.13,9.67,9.16,11.39,11.01,12.95,12.16,13.16,12.84,13.88,14.48,13.30,13.99,15.55,14.41,13.91,15.60,16.38,15.35,15.66,17.38,17.33,16.55,17.96,17.37,17.84,17.16,15.82,16.43,17.14,15.72,14.41,15.88,15.79,15.81,14.24,14.39,13.10,11.44,12.59,13.81,11.71,11.54,13.14,13.21,12.00,13.04,14.37,13.52,13.20,14.45,15.18,15.93,15.83,17.25,16.40,15.22,16.64,17.37,15.84,15.56,17.40,17.27,16.08,16.56,17.92,18.10,18.21,17.15,15.99,16.08,17.06,17.11,16.41,16.04,16.25,15.25,14.14,12.44,12.55,14.50,13.44,12.28,13.91,14.48,13.45,13.14,14.54,14.50,14.68,15.44,16.34,16.32,17.00,17.44,16.27,16.97,17.85,17.17,16.86,17.84,18.12,17.39,17.09,18.21,18.70,17.88,18.36,17.25,17.75,16.47,16.03,16.57,15.74,14.81,14.26,14.95,13.73,14.84,14.82,13.77,14.32,15.53,15.24,14.38,15.21,16.22,15.79,15.22,16.01,16.19,15.98,16.37,16.86,17.31,16.96,16.80,17.50,17.73,16.76,16.89,17.60,17.12,16.54,16.99,17.58,16.12,16.26,16.82,16.51,15.64,15.30,16.07,14.66,14.74,13.79,13.68,14.06,14.69,15.59,15.88,14.76,15.44,16.43,15.86,15.58,16.37,16.53,16.29,16.91,16.02,15.37,16.42,15.82,16.23,16.39,16.78,17.42,17.60,18.41,17.54,17.00,17.96,18.19,17.24,17.18,18.41,18.01,17.17,17.57,18.51,17.67,18.21,17.36,17.37,16.19,17.26,17.30,16.24,16.24,17.05,16.52,15.61,16.70,17.18,15.98,16.10,16.70,16.88,16.26,16.87,16.11,14.76,15.93,14.49,14.68,14.10,13.68,14.12,15.28,13.39,14.48,13.56,14.07,15.06,15.04,15.21,15.28,15.37,16.16,17.00,16.40,17.34,17.77,17.83,19.34,18.06,17.25,18.88,18.79,17.50,17.48,18.91,18.19,17.39,18.28,18.77,17.66,17.52,18.67,18.44,17.50,17.63,18.63,17.79,18.00,17.12,17.25,16.81,16.71,17.63,16.70,15.78,16.95,17.54,15.78,15.82,17.41,17.05,15.55,16.02,17.60,16.54,16.13,17.43,18.11,17.00,17.66,18.97,19.33,18.66,19.26,19.58,19.02,18.26,19.36,19.49,18.68,18.60,19.34,18.78,17.90,18.64,18.99,18.17,17.82,18.15,17.42,17.52,16.39,17.28,18.18,16.79,16.69,18.34,17.97,16.64,17.57,18.79,17.43,15.99,17.72,19.19,18.80,19.57,18.55,19.29,19.58,19.53,20.60,19.62,19.24,19.18,20.03,20.17,20.01,20.41,19.77,19.08,19.79,19.88,19.23,18.96,19.59,19.51,18.30,18.65,17.88,18.57,17.88,17.43,16.98,16.94,16.86,16.51,15.97,16.37,16.42,15.75,15.42,15.78,14.58,14.45,15.07,15.42,15.66,16.33,16.59,16.75,17.59,18.81,18.72,17.34,18.03,18.08,17.90,17.11,16.18,15.91,16.00,14.51,15.35,16.30,15.80,15.20,15.84,16.58,15.69,15.55,16.14,16.59,15.77,15.62,16.86,16.79,16.27,16.56,17.30,16.27,16.61,17.42,17.35,17.61,17.05,16.28,15.99,15.81,16.42,15.95,15.60,14.76,15.11,15.45,14.15,13.57,12.95,12.95,14.40,14.50,14.01,15.18,14.50,14.11,14.85,15.18,15.02,15.06,15.69,15.75,15.38,15.49,16.54,16.12,17.00,16.36,15.25,15.59,16.09,15.64,14.68,15.20,15.81,15.13,14.82,15.38,15.16,14.32,14.51,14.98,14.31,13.76,13.58,13.46,13.32,12.98,13.22,13.43,13.72,14.56,14.03,13.51,14.57,14.64,14.27,14.21,14.81,14.94,14.18,14.68,15.41,15.66,14.08,14.80,15.07,14.29,14.06,14.63,14.48,13.77,14.18,14.35,13.66,13.34,13.85,13.62,13.23,12.84,13.44,12.78,11.75,12.03,12.70,12.34,12.16,13.17,13.02,13.86,12.54,13.50,13.10,12.40,13.09,12.66,13.16,12.85,12.04,12.54,12.88,12.09,12.02,12.49,12.15,11.73,11.68,12.02,11.42,11.54,11.58,10.51,10.74,10.02,11.39,10.98,10.80,10.92,11.27,10.63,10.31,10.95,11.30,12.07,11.34,11.66,11.95,11.89,11.61,10.83,11.22,11.67,10.85,10.59,11.10,10.88,10.36,10.49,10.92,10.12,10.02,10.13,10.24,9.66,9.09,9.44,8.94,8.70,9.48,9.27,8.57,8.94,9.69,9.08,8.73,9.84,9.58,8.82,9.01,9.39,9.45,9.05,9.04,9.06,8.95,8.98,9.18,9.09,9.31,9.04,9.67,9.47,8.64,9.16,9.38,8.41,7.89,8.52,8.43,7.65,7.74,8.25,7.76,7.10,7.66,7.92,7.37,6.74,6.83,7.07,7.55,7.54,7.04,7.91,7.65,6.77,7.41,7.96,7.34,6.90,7.76,7.81,7.11,7.22,7.89,7.51,7.06,7.35,7.82,8.15,8.14,8.13,7.69,8.05,7.85,7.11,7.10,7.37,6.85,6.36,6.78,6.82,6.15,5.97,6.65,6.47,5.61,6.15,6.51,6.04,5.75,5.22,5.38,5.67,5.64,6.25,6.40,5.58,6.14,6.41,5.75,5.45,6.24,5.86,5.39,5.70,6.37,5.96,5.51,5.74,5.96,5.40,4.99,5.55,5.79,4.92,4.99,5.73,5.94,6.06,5.39,5.60,5.79,5.08,4.69,5.34,5.12,4.33,4.42,4.95,4.38,3.80,3.94,3.90,4.11,4.45,4.57,4.74,4.19,4.80,4.47,4.35,5.09,4.79,4.96,4.12,4.79,4.96,4.23,4.21,4.84,4.90,4.18,4.60,5.08,4.86,5.00,4.41,3.92,3.91,4.12,3.53,3.39,3.82,3.85,3.30,3.42,3.71,3.49,3.75,2.98,3.19,3.79,4.40,5.34,5.72,6.31,6.19,5.11,4.04,3.43,3.41,3.03,3.53,3.70,3.76,3.14,3.17,3.72,3.47,2.99,3.32,3.73,3.27,3.65,3.32,3.01,2.76,3.00,2.92,2.36,2.45,2.78,2.47,1.98,2.41,2.65,2.05,2.31,2.74,3.54,3.75,3.37,4.26,3.44,2.63,2.29,2.01,2.58,2.58,1.98,2.15,2.58,2.31,1.76,2.29,2.54,2.08,2.07,2.69,2.56,2.31,2.95,3.03,3.45,3.22,3.16,3.08,2.81,2.67,2.62,2.37,2.07,2.10,1.96,1.72,1.54,1.43,1.32,1.19,0.85,0.77,0.88,1.20,1.25,1.21,1.44,1.64,1.71,1.82,2.10,2.18,2.27,2.62,3.10,3.15,3.41,3.93,4.88,5.65,6.35,7.95,7.97,17.26,17.40,15.64,15.11,16.70,15.28,17.16,16.58,14.48,15.58,16.82,14.92,13.92,15.30,15.01,13.90,12.94,13.90,11.96,13.27,12.41,13.48,12.98,12.43,13.58,13.94,13.86,13.16,14.39,14.72,13.90,14.65,14.04,14.77,15.79,15.59,14.45,15.11,14.56,16.36,15.89,17.79,17.27,16.35,18.66,18.04,17.14,19.02,18.77,16.50,17.18,15.40,16.65,15.10,16.30,16.14,15.74,17.42,18.48,17.01,17.44,16.46,17.86,17.82,19.01,17.71,16.99,17.27,17.44,16.02,16.66,16.43,15.01,14.00,12.43,11.96,11.76,11.12,11.31,10.41,11.39,10.18,10.91,11.66,11.94,13.29,13.42,12.82,14.69,14.18,14.36,16.03,15.65,17.01,16.83,15.58,15.83,16.26,16.46,14.73,14.53,15.31,14.67,14.04,13.69,13.25,13.00,12.23,12.91,12.56,11.67,10.95,11.76,11.50,10.76,10.45,11.48,10.73,10.08,10.82,11.08,10.03,10.53,11.19,10.87,10.98,11.44,11.56,11.36,11.93,12.32,12.82,12.71,13.20,13.80,14.15,13.82,14.09,14.20,12.67,13.27,12.73,11.98,12.05,12.80,14.03,13.46,14.39,13.26,14.07,14.77,13.89,15.05,14.72,15.76,15.35,16.32,16.29,16.72,15.98,15.21,16.38,15.83,17.00,17.00,17.91,18.12,17.57,17.01,17.36,17.04,17.37,17.62,18.28,17.47,18.10,18.53,17.55,18.16,17.03,17.69,18.04,17.13,17.36,17.93,17.49,16.99,17.16,17.44,16.92,16.42,16.54,16.50,17.06,16.17,16.06,15.32,15.94,14.15,14.96,14.12,14.88,15.17,15.37,15.81,16.59,16.44,16.27,17.26,16.88,17.29,18.23,17.74,17.53,17.94,18.18,17.57,17.25,17.33,17.26,17.47,17.83,17.88,17.94,18.21,17.39,16.92,16.06,16.58,16.65,15.46,15.33,16.25,15.64,15.01,15.20,15.50,14.71,14.31,15.20,15.74,16.56,16.88,16.56,16.72,17.32,17.44,16.43,15.93,16.18,14.52,15.10,13.73,14.11,13.10,13.16,11.43,11.16,11.55,11.17,11.11,12.25,12.49,12.66,13.57,12.44,13.31,13.43,14.46,15.44,14.35,15.71,14.55,16.24,15.46,15.73,15.24,15.73,14.99,15.66,13.67,14.49,13.20,13.90,12.76,13.46,14.36,12.68,13.98,13.41,15.57,15.48,14.82,16.24,16.85,16.30,17.00,15.91,15.60,15.98,14.64,14.14,12.87,13.17,12.94,13.05,13.31,13.56,13.60,13.58,14.46,13.83,15.26,14.16,13.41,12.91,12.19,11.68,11.68,11.01,10.81,11.61,11.28,11.76,11.65,12.88,12.44,14.04,14.36,15.50,15.85,14.80,15.97,15.64,15.03,16.10,14.84,16.07,15.14,16.30,16.48],[25.38,24.67,24.23,23.81,24.47,24.92,25.87,26.45,26.88,26.18,25.94,27.39,27.05,26.24,27.70,27.80,27.42,26.39,26.58,26.95,25.84,25.60,25.81,25.66,24.24,24.88,25.13,24.06,23.60,24.61,24.90,23.47,23.59,24.89,24.58,25.00,25.00,24.06,25.47,25.77,25.32,27.22,26.01,27.68,27.01,27.64,27.73,28.33,28.84,28.70,29.42,29.13,28.91,28.43,27.90,26.23,27.34,25.83,27.21,26.28,27.65,27.27,28.54,28.12,27.04,26.97,27.10,26.31,25.27,25.79,27.20,27.42,27.03,27.63,26.60,27.69,26.22,27.91,27.11,28.21,27.84,28.75,28.66,28.21,29.18,29.30,29.71,29.07,28.79,29.46,29.48,28.77,28.96,29.57,29.74,29.74,29.75,29.69,29.67,29.43,29.37,28.67,28.90,29.38,28.95,28.28,28.97,29.18,28.62,28.66,28.01,27.39,27.99,26.77,27.87,26.60,27.88,26.79,27.96,27.90,27.69,28.08,28.66,28.39,29.09,28.55,28.03,28.72,29.16,28.62,28.34,29.21,29.20,28.54,28.76,29.41,29.36,29.18,29.57,29.66,29.44,29.70,29.26,29.28,29.34,28.96,28.60,27.79,28.28,27.48,27.64,26.29,27.33,26.85,27.04,26.47,26.02,26.14,26.02,25.41,24.90,24.63,24.28,23.60,22.26,22.53,23.95,24.14,23.38,24.20,25.14,24.68,25.16,26.47,26.39,26.31,25.69,25.28,24.21,24.04,22.96,22.39,22.59,22.89,21.48,23.02,23.04,20.85,21.58,23.12,23.85,24.52,26.53,25.99,24.88,25.05,23.78,23.74,21.67,22.66,22.91,22.92,23.62,22.28,20.41,21.20,19.90,20.80,20.25,21.08,22.90,23.41,25.00,23.47,23.98,22.41,21.82,22.95,20.55,23.20,23.19,20.71,20.78,22.50,21.49,19.34,20.70,21.43,19.99,19.11,20.60,21.13,20.15,20.58,20.01,18.88,18.30,18.16,17.57,17.91,18.09,18.88,18.59,20.15,19.29,19.76,17.63,18.30,19.73,18.75,18.44,19.87,20.27,19.22,19.92,21.86,23.38,24.23,22.98,23.78,24.44,23.11,22.17,20.20,21.55,21.78,22.93,21.25,20.35,20.52,19.96,20.21,20.46,19.78,20.68,21.92,21.99,21.13,22.52,21.36,20.71,19.29,20.32,20.77,20.11,19.50,19.48,19.92,20.10,20.05,19.76,20.88,21.32,21.85,21.22,20.08,19.42,19.05,18.85,18.37,18.94,19.09,18.17,19.58,19.50,20.86,19.82,18.71,20.01,19.81,19.40,19.14,20.11,19.27,19.22,20.19,20.64,20.43,21.68,21.69,20.71,19.53,19.18,18.14,18.22,17.54,17.16,18.52,18.63,19.48,20.64,20.49,21.15,21.90,21.10,22.02,22.48,20.83,19.32,19.62,19.22,18.41,19.13,18.29,19.73,19.77,21.55,20.61,20.60,21.83,20.22,19.04,21.61,21.64,19.43,20.35,22.52,21.60,19.61,20.50,22.95,23.51,22.06,23.54,23.41,24.17,22.44,21.43,21.85,21.60,19.61,17.51,18.85,15.94,16.65,15.70,16.78,15.55,17.39,15.46,15.86,17.66,17.34,16.65,17.99,18.94,18.21,18.78,20.47,21.90,22.97,23.21,22.39,23.00,20.97,22.27,22.45,19.72,18.47,16.63,17.23,18.44,16.98,16.16,17.08,17.46,15.56,16.11,17.72,18.94,19.62,20.38,19.88,19.56,18.68,17.54,16.69,15.01,15.28,15.68,14.21,13.79,14.36,13.57,12.13,13.45,13.40,11.46,10.72,10.08,10.94,10.06,11.32,10.76,12.42,11.56,12.38,13.84,13.45,12.71,13.00,12.13,12.53,13.81,13.61,13.11,14.51,15.67,15.07,16.35,16.55,15.65,16.26,14.16,15.10,15.73,13.91,12.97,14.51,14.17,12.28,13.27,14.52,13.45,12.40,14.13,14.41,13.35,13.36,12.10,10.67,10.65,8.76,8.86,9.30,8.80,11.23,10.72,12.59,11.46,12.48,12.18,13.25,13.55,12.80,13.44,14.61,13.56,13.50,14.75,15.35,14.66,14.97,16.39,16.21,15.50,16.84,16.38,16.86,16.17,15.04,15.60,16.00,14.90,13.94,15.21,15.29,15.31,14.08,14.03,13.02,11.15,12.27,13.46,11.19,11.31,12.84,13.17,11.46,12.69,13.96,13.56,12.77,13.87,14.43,15.04,14.82,16.29,15.49,14.67,15.81,16.36,15.18,14.98,16.39,16.43,15.36,15.95,16.90,17.33,17.35,16.24,15.41,15.40,16.28,16.44,15.99,16.06,15.81,15.08,14.14,12.37,12.46,14.25,13.38,11.93,13.42,14.29,12.98,12.63,14.14,14.41,14.14,14.63,15.56,15.44,16.01,16.71,15.57,16.23,16.91,16.31,16.05,16.77,17.14,16.64,16.38,17.25,17.84,17.09,17.51,16.79,16.99,16.37,16.04,16.41,15.66,15.05,13.91,14.81,13.30,14.78,14.86,13.28,13.98,15.08,14.96,13.74,14.77,15.61,14.80,14.54,15.37,15.62,15.16,15.51,16.05,16.45,16.01,16.06,16.60,16.81,16.07,16.19,16.60,16.25,15.57,16.07,16.60,15.62,15.47,16.06,15.95,15.07,14.78,15.37,14.24,14.48,12.95,13.07,13.47,14.14,15.01,14.98,13.81,14.40,15.46,14.85,14.58,15.52,15.84,15.42,16.33,15.22,14.73,15.93,15.01,15.60,15.59,16.05,16.58,16.79,17.45,16.57,16.07,17.13,17.16,16.35,16.34,17.32,16.91,16.16,16.67,17.46,16.67,17.50,16.46,16.51,15.55,16.31,16.37,15.32,15.35,16.02,15.76,14.51,15.81,16.49,15.00,15.12,16.05,16.20,15.64,16.18,15.75,14.41,15.09,13.72,14.26,13.78,13.33,13.84,14.76,13.03,14.20,13.35,13.60,14.31,14.22,14.30,14.38,14.67,15.46,16.37,15.51,16.56,16.92,16.77,18.44,17.07,16.52,17.99,17.89,16.70,16.63,18.07,17.30,16.61,17.48,17.90,16.87,16.68,17.70,17.35,16.54,16.83,17.71,16.74,17.13,16.36,16.44,16.07,15.96,16.60,15.83,14.97,16.15,16.65,14.96,15.29,16.67,16.18,14.76,15.06,16.66,15.86,15.23,16.64,17.23,16.36,16.89,18.12,18.46,17.83,18.30,18.75,18.04,17.44,18.60,18.51,17.81,17.68,18.42,17.73,17.05,17.63,18.06,17.07,17.06,17.18,16.35,16.56,15.45,16.36,16.92,15.86,15.97,17.47,17.09,15.88,16.81,17.90,16.49,15.51,16.99,18.21,17.84,18.66,17.60,18.51,18.73,18.68,19.71,18.72,18.36,18.42,19.04,19.16,19.11,19.54,18.89,18.27,18.66,18.86,18.32,17.87,18.55,18.30,17.24,17.33,16.99,17.64,16.70,16.52,16.00,15.89,15.94,15.61,15.03,15.43,15.47,14.97,14.71,15.14,14.02,14.05,14.47,14.91,14.86,15.65,15.83,15.71,16.54,17.49,17.51,16.26,16.99,17.02,16.93,16.15,15.51,15.23,15.12,13.80,14.70,15.36,14.99,14.41,15.12,15.78,14.91,14.72,15.24,15.66,14.80,14.64,15.88,15.78,15.06,15.46,16.15,15.30,15.61,16.32,16.00,16.84,15.98,15.26,14.93,14.78,15.25,14.91,14.39,13.92,14.28,14.52,13.38,13.04,12.35,12.51,14.03,13.99,13.48,14.35,13.72,13.46,14.04,14.30,13.91,14.03,14.64,14.86,14.17,14.31,15.32,14.96,15.95,15.28,14.11,14.33,15.38,14.48,13.56,14.02,14.87,14.14,13.97,14.40,14.04,13.58,13.46,14.00,13.49,13.01,13.33,12.98,13.11,12.62,12.82,12.89,13.12,13.70,13.09,12.79,13.45,13.55,13.25,13.31,13.70,13.69,13.40,13.74,14.36,14.45,13.17,13.80,13.89,13.15,12.92,13.41,13.38,12.66,12.80,13.03,12.44,12.43,12.84,12.52,12.50,12.14,12.64,11.97,11.10,11.50,11.93,11.50,11.58,12.29,12.01,13.02,12.21,12.56,12.15,11.52,12.21,11.64,12.15,11.63,11.14,11.65,11.75,11.16,11.18,11.50,11.35,11.27,10.92,11.20,10.80,10.81,11.00,9.94,10.10,9.37,10.76,10.14,10.13,10.30,10.46,9.94,9.69,10.37,10.66,11.31,10.58,10.89,11.36,10.99,10.78,10.07,10.44,10.74,9.94,9.71,10.17,9.99,9.54,9.64,10.08,9.49,9.20,9.72,9.55,9.09,8.62,9.10,8.38,8.02,8.92,8.61,7.91,8.28,9.07,8.31,8.09,9.40,8.91,8.21,8.87,9.15,9.09,8.89,9.00,8.95,8.48,8.30,8.69,8.44,8.64,8.32,8.90,8.73,7.89,8.40,8.74,7.77,7.37,7.93,7.81,7.21,7.18,7.74,7.42,6.87,7.29,7.52,7.26,6.73,6.65,6.94,7.25,7.17,6.62,7.53,7.28,6.21,6.74,7.47,6.88,6.43,7.21,7.32,6.66,6.52,7.34,7.06,6.58,6.78,7.18,7.59,7.66,7.67,7.06,7.41,7.35,6.68,6.59,6.88,6.40,5.92,6.32,6.53,5.78,5.61,6.39,6.20,5.24,5.93,6.21,6.02,5.70,5.17,5.15,5.61,5.39,6.02,5.98,5.13,5.59,5.98,5.31,4.99,5.69,5.50,4.96,5.23,5.76,5.50,5.01,5.21,5.52,4.94,4.58,5.16,5.45,4.52,4.73,5.55,6.05,5.90,5.32,5.55,5.69,4.93,4.60,5.09,4.80,4.21,4.26,4.49,4.00,3.69,3.74,3.57,3.63,4.02,4.29,4.18,3.83,4.36,4.06,3.91,4.52,4.33,4.31,3.74,4.24,4.47,3.90,3.95,4.39,4.45,3.95,4.36,4.77,4.60,4.84,4.35,3.97,4.00,3.85,3.38,3.28,3.66,3.45,3.08,3.20,3.38,3.19,3.34,2.64,2.68,3.29,3.92,4.83,5.06,5.81,5.81,4.65,3.67,2.91,3.02,2.71,3.15,3.29,3.33,2.88,3.02,3.39,3.20,2.82,3.22,3.46,3.24,3.57,3.27,2.89,2.64,2.85,2.75,2.22,2.29,2.52,2.32,1.87,2.15,2.30,1.80,1.98,2.33,3.06,3.18,2.90,3.55,2.62,2.13,1.95,1.64,2.01,2.01,1.57,1.79,2.05,1.94,1.62,2.01,2.13,1.96,2.00,2.46,2.38,2.33,2.91,2.94,3.37,3.12,3.11,3.01,2.69,2.63,2.57,2.34,1.99,2.09,1.94,1.75,1.60,1.54,1.30,1.15,1.12,0.88,0.77,0.86,1.13,1.11,1.13,1.34,1.58,1.71,1.66,1.93,2.08,2.24,2.53,2.81,3.09,3.48,4.43,5.56,6.14,7.39,7.73,17.46,17.14,15.15,14.60,16.32,14.89,17.00,16.24,13.95,15.34,16.49,14.67,13.66,15.34,14.87,13.94,12.72,14.09,11.73,13.16,11.79,12.77,12.33,11.72,12.76,13.18,13.16,12.46,13.68,14.07,13.24,14.00,13.48,14.29,15.30,14.94,13.98,14.31,14.02,15.64,15.27,17.08,16.72,15.76,17.95,17.62,16.78,18.71,18.16,16.10,16.59,14.83,15.93,14.70,15.75,15.71,15.15,17.16,18.40,17.08,17.08,15.85,17.36,17.35,18.48,17.28,16.78,16.82,16.72,15.58,16.00,15.75,14.64,13.27,12.20,11.96,11.64,10.75,11.24,10.06,11.12,10.04,11.41,11.09,11.83,12.90,13.34,12.43,14.69,13.77,14.08,15.43,15.10,16.64,16.44,15.25,15.35,15.96,16.02,13.84,14.17,15.21,13.80,13.55,13.19,12.33,12.74,11.76,12.14,11.84,10.64,10.59,11.37,10.95,9.90,10.46,11.06,9.80,9.44,10.56,10.75,9.58,10.08,10.59,10.45,10.36,10.80,10.92,10.92,11.44,11.62,12.35,12.00,12.77,13.13,13.74,13.03,13.67,13.42,12.10,12.50,12.12,11.84,12.32,12.55,14.21,13.68,14.12,13.05,13.59,13.91,13.32,14.37,14.21,15.12,14.61,15.53,15.40,15.94,15.19,14.36,15.49,15.39,16.44,16.64,17.66,17.94,17.24,16.54,16.60,16.55,17.08,17.29,17.70,17.12,17.43,17.70,16.93,17.25,16.39,16.99,17.21,16.37,16.66,17.18,16.92,15.88,16.58,16.83,16.28,15.79,15.86,15.84,16.11,15.62,15.49,14.45,15.33,13.47,14.54,13.36,14.11,14.78,15.15,15.04,15.61,15.72,15.72,16.47,16.34,16.70,17.51,16.95,16.83,17.27,17.42,16.91,16.37,16.67,16.55,17.17,17.45,17.40,17.48,17.81,16.95,16.44,15.72,15.80,16.31,15.23,14.98,15.83,15.54,14.82,15.00,15.59,14.22,13.96,14.47,15.11,15.74,16.02,15.99,15.88,16.90,16.50,15.68,15.30,15.45,13.96,14.16,12.95,13.39,12.78,12.72,10.87,10.62,11.13,11.08,10.54,11.88,12.19,12.32,13.25,12.14,13.10,12.99,14.11,14.92,13.67,15.10,13.75,15.69,14.93,15.37,14.76,15.04,14.56,14.97,13.16,13.73,12.62,13.27,12.36,13.25,14.15,12.61,13.62,13.28,15.27,15.12,14.74,15.94,16.57,16.10,16.96,15.75,15.49,15.64,14.01,13.66,12.49,12.86,12.41,12.73,12.63,13.20,13.13,13.73,14.66,13.53,15.31,14.48,13.15,13.09,11.28,11.77,11.04,10.37,10.70,11.56,11.10,11.68,11.22,12.30,11.74,13.29,13.46,14.91,15.27,14.10,15.19,14.91,14.08,15.29,14.02,15.21,14.70,15.67,16.08],[25.55,25.07,24.29,23.91,23.88,24.99,25.80,26.34,26.62,26.14,25.94,27.08,26.79,26.16,27.60,27.60,27.38,26.47,26.39,26.92,26.06,25.50,25.81,25.95,24.52,24.82,25.45,24.52,23.85,24.67,25.11,23.74,23.62,25.01,24.59,25.25,25.18,24.55,25.63,25.89,25.63,27.28,26.14,27.53,26.65,27.41,27.38,27.95,28.52,28.45,29.03,28.61,28.39,28.20,27.83,26.36,27.35,26.13,27.28,26.37,27.62,27.23,28.24,27.85,26.96,26.64,26.89,26.05,25.00,25.85,27.06,27.35,27.02,27.65,26.77,27.66,26.43,27.92,27.24,28.16,27.80,28.60,28.45,28.17,29.01,29.19,29.60,28.95,28.72,29.33,29.36,28.63,28.87,29.38,29.62,29.59,29.67,29.58,29.56,29.21,29.30,28.59,28.83,29.27,28.88,28.13,28.81,29.06,28.54,28.53,27.85,27.45,27.83,26.85,27.79,26.65,27.88,26.77,27.84,27.87,27.50,27.91,28.44,28.13,28.98,28.34,27.77,28.46,29.03,28.47,28.15,29.01,29.00,28.39,28.49,29.32,29.22,29.04,29.49,29.59,29.29,29.64,29.16,29.14,29.17,28.78,28.43,27.63,28.09,27.35,27.42,26.07,27.09,26.67,26.79,26.08,25.80,25.90,25.59,25.05,24.75,24.36,24.17,23.54,22.54,22.74,24.09,24.23,23.20,24.35,25.19,24.63,25.18,26.35,26.55,25.87,25.41,25.13,24.54,24.75,23.47,22.66,22.87,23.01,22.10,23.52,23.46,21.43,22.10,23.44,23.91,24.32,26.15,25.68,24.81,25.18,24.04,23.93,22.15,23.01,22.99,22.80,23.44,22.19,20.63,21.06,20.17,20.82,20.38,21.07,22.75,23.23,24.63,23.13,23.54,22.12,21.77,22.80,20.83,23.06,22.97,20.94,21.29,22.54,21.55,19.78,21.13,21.57,20.30,19.62,21.07,21.46,20.43,20.59,20.26,19.23,18.80,18.53,17.98,18.36,18.90,19.49,19.41,20.79,19.84,20.27,18.31,19.04,20.35,19.37,19.15,20.51,21.00,19.73,20.59,22.36,23.70,24.35,23.41,24.07,24.43,23.28,22.64,20.78,22.05,22.36,23.17,21.76,20.99,20.77,20.31,20.72,20.81,20.10,21.30,22.29,22.40,21.79,23.27,22.23,21.52,19.91,21.27,21.39,20.70,20.16,20.41,21.26,20.99,20.37,21.20,21.54,21.39,22.00,21.41,20.42,19.98,19.45,19.04,18.75,19.51,19.61,18.51,20.14,19.78,21.07,20.27,19.04,20.43,20.57,19.88,19.80,20.38,19.79,19.69,20.36,20.74,20.73,21.54,21.64,20.81,19.78,19.57,18.64,18.39,17.98,17.60,19.12,19.12,19.87,20.54,20.49,21.16,21.84,21.00,22.15,22.35,20.80,19.60,19.82,19.59,18.87,19.42,18.73,19.95,20.04,21.36,20.36,20.58,21.77,20.68,19.59,21.74,21.67,20.13,20.39,22.69,21.99,20.35,20.58,23.14,23.66,22.21,23.50,23.27,23.90,22.49,21.45,21.95,21.74,19.77,17.95,19.03,16.29,17.30,15.84,17.24,15.92,18.38,16.13,16.47,18.42,18.11,17.36,18.44,19.43,18.83,19.30,20.78,22.25,23.32,23.27,22.59,22.97,21.29,22.14,22.36,20.12,18.89,17.12,17.58,18.92,17.75,16.96,17.96,18.24,16.41,17.03,18.62,19.50,20.06,20.24,20.47,19.98,19.18,18.31,17.47,15.77,16.35,16.65,15.48,14.51,14.99,14.40,12.86,13.75,13.41,11.54,11.20,10.58,11.19,10.36,11.54,10.95,12.53,11.44,12.18,13.76,13.33,12.69,12.99,12.13,12.86,13.82,13.75,13.61,15.23,15.80,15.50,16.96,17.10,16.25,16.27,14.32,15.30,16.56,14.78,14.04,15.41,15.52,13.23,14.23,15.65,14.44,13.26,15.07,15.46,14.33,14.32,12.76,11.26,11.05,9.03,9.06,9.60,9.28,11.34,11.27,13.05,12.20,13.27,12.47,13.90,14.26,13.25,13.67,15.04,14.06,13.75,15.19,15.83,14.99,15.26,16.55,16.80,16.14,17.32,16.67,17.03,16.61,15.26,15.85,16.36,15.07,14.02,15.20,15.27,15.33,14.05,13.99,12.67,11.20,12.22,13.28,11.57,11.78,12.79,13.07,12.01,12.63,13.61,13.39,12.83,13.87,14.31,15.30,15.04,16.29,15.62,14.69,15.68,16.33,15.28,14.75,16.33,16.38,15.27,15.90,16.99,17.25,17.39,16.19,15.17,15.28,15.97,16.11,15.86,15.78,15.50,14.73,13.41,12.37,12.24,13.82,13.16,12.21,13.32,14.02,13.02,12.82,13.88,14.12,14.03,14.34,15.34,15.50,16.01,16.56,15.46,16.37,16.72,16.15,16.09,16.78,16.98,16.50,16.44,17.21,17.62,16.90,17.35,16.64,16.71,15.88,15.93,16.16,15.51,14.90,14.12,14.47,13.54,14.43,14.70,13.58,14.05,14.97,15.09,14.00,14.67,15.63,14.79,14.62,15.21,15.65,15.29,15.53,16.29,16.44,16.00,16.28,16.58,16.75,16.18,16.35,16.58,16.32,15.84,16.40,16.71,15.54,15.64,15.95,15.69,15.03,14.82,15.46,14.19,14.43,13.21,13.48,13.74,14.14,15.12,15.21,14.04,14.55,15.77,15.15,14.92,15.64,16.24,15.74,16.65,15.69,15.02,16.14,15.25,15.78,15.73,16.31,16.72,16.96,17.47,16.65,16.43,17.36,17.37,16.66,16.76,17.60,17.09,16.64,17.16,17.73,17.16,17.62,16.60,16.72,15.54,16.70,16.80,15.82,15.71,16.51,16.31,15.13,16.32,16.91,15.61,15.62,16.38,16.61,16.03,16.52,16.00,14.37,15.41,13.74,14.65,13.91,13.86,14.12,14.84,13.23,14.12,13.20,13.73,14.31,14.56,14.44,14.72,15.15,15.71,16.53,15.88,16.81,17.25,17.26,18.44,17.20,16.92,18.16,18.02,16.95,17.10,18.12,17.53,17.07,17.73,17.95,17.20,17.21,18.06,17.68,17.14,17.44,18.19,17.36,17.72,16.84,16.93,16.57,16.66,17.29,16.40,15.53,16.81,17.08,15.65,15.85,17.17,16.81,15.40,15.62,17.20,16.28,15.77,16.98,17.63,16.68,17.15,18.39,18.54,17.97,18.53,18.87,18.22,17.77,18.79,18.71,18.11,18.10,18.70,18.13,17.73,18.33,18.47,17.67,17.43,17.88,16.98,17.26,16.15,17.03,17.53,16.68,16.47,18.04,17.60,16.46,17.24,18.36,17.04,15.85,17.14,18.64,18.28,19.02,17.83,18.78,19.10,18.93,19.97,19.14,18.86,18.72,19.48,19.50,19.29,19.73,19.13,18.54,19.10,19.10,18.70,18.30,18.91,18.78,17.96,18.00,17.60,18.24,17.26,17.12,16.77,16.61,16.68,16.19,15.83,16.30,16.14,15.64,15.37,15.73,14.48,14.48,14.83,15.39,15.51,16.29,16.44,16.20,17.00,18.00,18.11,16.70,17.44,17.12,17.54,16.79,15.93,15.68,15.55,14.51,15.39,16.07,15.56,15.11,15.70,16.29,15.59,15.31,15.91,16.20,15.51,15.32,16.44,16.41,15.87,16.04,16.67,15.81,16.14,16.84,16.75,17.30,16.67,15.95,15.69,15.15,15.90,15.58,15.23,14.47,14.99,15.12,13.96,13.63,12.88,12.87,14.33,14.62,14.08,15.07,14.42,14.08,14.69,14.87,14.66,14.59,15.35,15.46,14.86,14.76,16.06,15.75,16.42,15.59,14.71,14.99,15.54,15.23,14.18,14.58,15.34,14.79,14.37,14.80,14.81,14.00,13.88,14.43,14.12,13.42,13.38,13.46,13.46,12.77,13.23,13.27,13.79,14.40,13.69,13.37,14.21,14.22,13.82,13.93,14.37,14.38,13.88,14.49,14.79,14.73,13.72,14.15,14.30,13.82,13.24,13.81,14.03,13.31,13.24,13.55,13.12,12.73,13.29,13.14,12.96,12.71,13.23,12.29,11.33,11.99,12.35,11.81,12.15,12.95,12.31,13.65,12.94,12.94,12.61,11.88,12.47,11.90,12.51,12.20,11.51,11.87,12.28,11.71,11.32,11.79,11.68,11.23,10.94,11.47,10.79,10.93,11.23,10.04,10.17,9.68,11.07,10.45,10.42,10.76,10.92,10.19,9.98,10.79,10.96,11.85,11.02,11.29,11.62,11.45,11.05,10.38,10.69,10.98,10.49,9.98,10.50,10.54,9.84,9.77,10.37,9.92,9.34,9.91,9.82,9.12,8.68,9.24,8.30,8.16,9.29,8.95,8.12,8.52,9.40,8.71,8.32,9.76,9.25,8.45,9.08,9.40,9.20,9.17,9.15,9.28,8.54,8.53,8.79,8.66,9.00,8.71,9.22,9.29,8.27,8.66,8.99,8.18,7.62,8.15,8.15,7.30,7.35,7.91,7.42,6.73,7.32,7.55,7.08,6.53,6.63,6.87,7.22,7.29,6.62,7.80,7.48,6.50,7.11,7.78,6.94,6.63,7.43,7.74,6.79,6.75,7.70,7.38,6.74,7.03,7.58,7.98,8.01,7.96,7.42,7.86,7.63,6.90,6.90,7.11,6.58,6.08,6.57,6.49,5.91,5.72,6.45,6.23,5.52,5.93,6.27,5.87,5.52,5.08,5.15,5.60,5.41,6.07,6.17,5.34,5.84,6.26,5.51,5.19,6.13,5.56,5.22,5.44,6.08,5.74,5.24,5.48,5.77,5.01,4.80,5.33,5.65,4.79,4.86,5.66,5.93,5.93,5.45,5.54,5.72,5.02,4.72,5.20,5.03,4.23,4.22,4.75,4.30,3.68,3.84,3.71,3.72,4.14,4.35,4.29,4.02,4.57,4.49,4.10,4.77,4.57,4.63,4.00,4.55,4.67,4.06,4.13,4.64,4.67,3.98,4.55,5.01,4.75,5.01,4.37,3.97,3.95,3.99,3.49,3.25,3.65,3.61,3.18,3.28,3.50,3.37,3.42,2.75,2.77,3.45,4.08,5.09,5.31,5.96,6.06,4.86,3.84,3.00,3.21,2.90,3.29,3.50,3.55,3.00,3.15,3.60,3.29,2.93,3.32,3.63,3.32,3.58,3.23,2.94,2.71,2.92,2.75,2.37,2.45,2.61,2.36,1.91,2.27,2.32,1.83,2.05,2.33,3.09,3.19,2.94,3.53,2.63,2.06,1.96,1.50,2.01,2.02,1.56,1.71,2.08,2.02,1.58,2.08,2.27,2.12,2.08,2.59,2.57,2.41,3.02,2.96,3.63,3.30,3.28,3.08,2.78,2.76,2.75,2.50,2.16,2.26,2.12,1.83,1.74,1.77,1.52,1.21,1.24,1.13,0.84,0.76,0.90,1.12,1.14,1.11,1.39,1.66,1.60,1.74,2.01,2.18,2.33,2.64,3.07,3.49,4.38,5.34,6.39,7.63,7.93,17.35,17.14,15.23,14.66,16.23,14.97,17.08,16.10,14.22,15.65,16.60,14.79,13.80,15.24,14.47,13.60,12.75,13.64,11.77,12.78,11.94,12.78,12.56,11.69,12.80,13.23,13.22,12.38,13.26,13.70,13.02,13.98,13.33,14.12,15.00,14.85,13.88,14.35,14.03,15.62,15.30,16.80,16.39,15.96,17.69,17.35,16.65,18.23,17.85,16.08,16.55,14.76,16.22,14.58,15.80,15.72,15.17,16.94,17.93,16.51,16.93,15.78,17.43,17.27,18.67,17.36,16.64,16.92,16.86,15.65,15.90,15.67,14.79,13.77,12.34,12.19,11.79,10.92,11.44,10.40,10.91,10.47,10.47,11.27,12.17,13.22,13.28,12.73,14.78,14.11,14.25,15.65,15.20,16.56,16.38,15.22,15.26,16.03,16.19,14.24,14.43,15.40,13.96,13.89,13.18,12.61,12.84,12.17,12.21,11.98,11.28,10.69,11.45,11.15,10.39,10.51,10.98,9.91,9.81,10.39,10.28,9.90,10.46,10.76,10.12,10.34,10.75,11.00,10.95,11.12,11.92,12.48,12.18,12.85,13.29,13.82,13.29,13.57,13.33,12.02,12.57,12.12,11.76,12.18,12.63,14.14,13.62,13.97,12.95,13.68,13.99,13.17,14.35,14.04,14.98,14.79,15.53,15.81,15.96,15.34,14.70,15.81,15.63,16.43,16.64,17.43,17.66,17.13,16.79,16.90,16.63,17.11,17.23,17.72,17.12,17.41,17.91,17.12,17.34,16.38,16.81,16.94,16.63,16.62,16.84,16.66,16.47,16.28,16.45,16.23,15.78,15.63,15.72,15.86,15.60,15.26,14.38,15.22,13.50,14.55,13.71,14.39,14.86,15.37,15.13,16.02,16.07,15.80,16.65,16.25,16.88,17.41,16.98,17.07,17.16,17.28,16.79,16.55,16.66,16.43,16.83,17.14,17.24,17.32,17.27,16.68,16.28,15.55,15.64,15.88,15.10,14.91,15.41,15.04,14.79,14.92,15.08,14.54,13.99,14.51,15.06,15.87,16.23,15.95,16.00,16.69,16.31,15.62,15.52,15.63,14.03,14.51,13.17,13.32,12.90,12.41,10.79,10.56,11.05,10.75,10.89,12.02,12.11,12.37,13.22,12.17,13.16,13.18,14.05,15.07,13.95,15.11,13.94,15.33,14.85,14.99,14.30,14.69,14.17,14.67,13.10,13.70,12.37,13.14,12.21,13.35,14.11,12.61,13.61,13.28,15.38,14.75,14.74,15.55,15.89,15.61,16.65,15.54,15.17,15.50,13.91,13.65,12.18,12.74,12.38,12.61,12.58,12.99,13.25,13.28,14.38,13.58,15.02,14.18,13.33,12.09,11.73,11.97,11.29,10.69,10.81,11.42,11.12,11.73,11.27,12.44,11.73,13.29,13.36,14.66,14.87,14.00,15.14,14.51,14.25,15.26,14.27,15.28,14.74,15.77,15.94],[25.39,24.59,23.77,23.75,23.92,24.78,24.82,26.18,26.65,25.87,25.78,26.96,26.76,26.21,27.71,27.78,27.31,26.48,26.30,26.97,26.12,25.48,25.82,25.84,24.36,24.82,25.33,24.19,23.56,24.59,24.97,23.53,23.46,24.76,24.40,25.00,24.71,24.20,25.22,25.64,25.35,26.93,26.06,27.56,26.77,27.36,27.35,27.94,28.51,28.41,29.10,28.55,28.30,28.16,27.85,26.21,27.17,25.79,26.92,26.20,27.21,26.96,28.12,27.65,26.83,26.41,26.64,25.94,24.88,25.65,27.05,27.25,26.82,27.37,26.58,27.44,26.34,27.81,27.21,28.13,27.77,28.58,28.47,28.13,28.90,28.97,29.30,28.85,28.55,29.15,29.08,28.56,28.63,29.22,29.51,29.52,29.63,29.49,29.43,29.06,29.07,28.31,28.55,29.03,28.56,27.89,28.59,28.75,28.27,28.31,27.66,27.28,27.76,26.77,27.77,26.62,27.83,26.73,27.90,27.85,27.51,27.92,28.42,28.15,28.86,28.25,27.83,28.41,28.86,28.45,28.13,28.74,28.84,28.31,28.27,29.05,29.01,28.84,29.26,29.44,29.06,29.51,28.91,28.96,29.00,28.60,28.18,27.56,27.91,27.30,27.42,25.94,27.02,26.64,26.91,26.10,25.73,25.92,25.61,25.05,24.80,24.76,24.11,23.58,22.31,22.33,23.83,24.26,23.18,24.23,25.16,24.44,24.84,26.17,26.20,25.81,25.21,25.04,23.56,23.97,23.23,22.88,22.55,22.69,21.82,23.45,23.44,21.57,22.04,23.68,24.04,24.48,26.37,25.72,24.81,25.13,23.91,23.80,21.96,22.76,23.09,23.09,23.71,22.37,20.45,21.12,19.79,20.89,20.50,21.07,22.99,23.36,24.84,23.36,23.67,22.24,21.69,22.71,20.44,22.80,22.80,20.51,20.89,22.22,21.31,19.38,20.67,21.38,20.07,19.04,20.71,21.23,20.23,20.46,20.20,19.00,18.33,18.37,17.73,18.32,18.50,19.29,19.14,20.42,19.44,19.92,18.03,18.97,20.06,18.98,18.73,20.21,20.47,19.35,20.32,21.90,23.20,23.96,22.85,23.48,23.99,22.87,22.14,20.56,21.85,22.13,23.02,21.52,20.59,20.81,20.40,20.91,21.00,20.33,21.22,22.18,21.90,21.58,23.09,21.68,21.25,20.42,21.19,21.35,21.03,20.83,20.56,20.89,20.59,20.34,20.67,21.29,21.23,21.95,21.21,20.38,19.58,20.09,19.22,19.63,19.62,19.90,19.05,20.27,19.73,21.33,20.16,19.26,20.27,20.51,20.11,19.33,20.29,20.02,19.40,20.15,20.60,20.26,21.10,21.35,20.55,19.73,19.24,19.04,18.36,18.13,17.54,19.05,19.21,19.63,20.79,20.62,21.23,22.03,21.24,22.39,22.57,20.96,19.41,19.69,19.37,18.50,19.27,18.43,19.84,19.84,21.68,20.88,21.01,22.05,20.67,19.39,21.86,21.63,19.76,20.62,22.51,22.18,20.20,21.28,23.10,23.61,22.17,23.30,23.36,23.86,22.44,21.41,21.71,21.64,19.71,17.83,19.13,16.27,16.85,15.73,16.68,15.50,17.88,15.79,15.90,18.03,17.57,16.92,18.38,19.36,18.73,19.26,20.72,22.45,23.34,23.21,22.72,22.92,21.15,21.99,22.61,19.96,18.94,17.25,17.62,19.01,17.72,16.73,17.84,18.20,16.14,16.61,18.60,19.44,20.26,20.29,20.47,20.03,19.00,18.21,17.52,15.59,15.86,16.40,15.17,14.13,15.04,14.17,12.60,13.56,13.52,11.35,10.71,9.92,10.91,9.93,11.51,11.07,12.32,11.40,12.14,13.64,13.29,12.58,12.82,11.88,12.67,13.87,13.82,13.78,15.33,15.76,15.26,16.63,17.28,16.20,16.41,14.31,15.48,16.50,14.41,13.21,15.15,15.01,12.36,13.51,15.44,13.86,12.83,14.86,15.13,14.06,13.73,12.32,10.86,11.10,8.70,8.78,9.47,8.75,10.90,10.61,12.59,11.49,12.94,12.38,13.66,14.01,12.72,13.60,14.82,14.05,13.51,15.02,15.81,14.97,15.23,16.84,16.95,16.20,17.73,17.10,17.60,16.96,15.35,16.03,16.70,15.41,14.01,15.49,15.46,15.55,14.29,14.06,12.75,11.14,12.05,13.35,11.29,11.10,12.46,12.67,11.38,12.43,13.59,13.07,12.86,13.96,14.43,15.38,15.28,16.64,15.91,14.68,16.20,16.87,15.38,15.08,16.83,16.89,15.50,16.03,17.53,17.62,17.94,16.56,15.44,15.48,16.22,16.54,16.06,15.85,15.93,14.85,13.73,12.09,12.38,13.88,13.13,11.80,13.19,13.96,12.82,12.49,13.92,13.90,14.02,14.57,15.66,15.72,16.40,16.93,15.66,16.49,17.20,16.65,16.34,17.18,17.52,16.90,16.74,17.70,18.28,17.58,17.90,16.91,17.40,16.22,16.27,16.54,15.89,15.10,14.47,14.63,13.35,14.52,15.15,13.53,13.91,15.22,15.36,13.87,14.72,15.67,15.11,14.54,15.41,15.70,15.51,15.71,16.41,16.88,16.33,16.44,16.99,17.14,16.38,16.52,17.08,16.58,16.14,16.62,17.09,15.95,16.03,16.45,16.24,15.58,15.34,15.85,14.77,14.84,13.65,13.60,13.72,14.67,15.43,15.65,14.40,14.99,16.01,15.60,15.22,15.92,16.44,15.97,16.78,15.97,15.11,16.18,15.27,15.82,15.96,16.36,17.03,17.36,17.84,17.05,16.70,17.76,17.79,16.96,17.04,18.16,17.52,16.93,17.51,18.34,17.52,18.18,17.15,17.15,16.10,17.02,17.33,16.01,16.04,16.90,16.56,15.50,16.53,17.23,15.88,16.05,16.73,16.93,16.40,16.90,16.30,14.71,15.80,13.99,14.53,13.71,13.34,13.86,14.74,13.07,14.03,12.97,13.64,14.51,14.51,14.52,14.60,15.12,15.73,16.57,16.08,17.11,17.41,17.66,18.87,17.69,17.07,18.75,18.48,17.36,17.48,18.71,17.99,17.42,18.34,18.64,17.65,17.64,18.77,18.26,17.69,18.01,18.84,17.98,18.27,17.43,17.48,17.01,17.04,17.98,16.96,15.88,17.25,17.76,16.03,15.97,17.74,17.33,15.67,16.11,17.80,16.72,16.22,17.53,18.39,17.19,17.70,19.03,19.20,18.75,19.37,19.58,19.01,18.47,19.69,19.61,18.89,18.97,19.49,18.81,18.20,19.00,19.10,18.35,18.25,18.65,17.73,17.97,16.66,17.76,18.48,17.13,16.98,18.77,18.39,16.90,17.89,19.16,17.62,16.27,17.86,19.39,19.01,19.54,18.50,19.37,19.71,19.40,20.56,19.56,19.38,19.38,20.21,20.44,20.19,20.63,19.95,19.42,20.09,20.07,19.59,19.32,19.72,19.75,18.76,19.08,18.51,19.05,18.30,17.98,17.46,17.40,17.60,17.13,16.51,16.93,16.83,16.32,15.98,16.39,15.01,14.84,15.28,15.88,15.95,16.74,17.25,17.05,17.90,18.88,19.00,17.39,18.18,18.01,18.26,17.40,16.45,16.26,16.28,14.99,15.81,16.77,16.28,15.70,16.39,17.07,16.13,16.05,16.73,16.93,16.22,16.08,17.27,17.19,16.94,17.11,17.74,16.82,17.24,17.88,17.89,18.40,17.61,17.02,16.60,16.40,16.98,16.49,16.24,15.30,15.67,16.03,14.83,14.12,13.45,13.40,15.11,15.16,14.63,15.72,15.09,14.66,15.28,15.63,15.65,15.45,16.26,16.33,15.94,15.80,17.11,16.77,17.53,16.79,15.75,16.09,16.60,16.12,15.18,15.81,16.42,15.83,15.39,16.02,15.81,14.98,15.30,15.54,15.01,14.20,14.07,13.98,13.93,13.64,13.96,14.08,14.45,15.10,14.61,14.15,15.02,15.06,14.84,14.73,15.26,15.32,14.76,15.05,15.81,15.95,14.54,15.25,15.62,14.70,14.42,15.00,14.96,14.27,14.61,14.85,14.23,13.80,14.47,14.30,14.08,13.51,14.01,13.30,12.15,12.68,13.13,12.72,12.83,13.62,13.46,14.50,13.15,13.86,13.45,12.79,13.43,13.00,13.63,13.17,12.47,12.89,13.39,12.52,12.37,13.01,12.66,12.17,12.25,12.64,11.78,12.02,12.03,10.86,11.12,10.42,11.84,11.37,11.35,11.35,11.59,10.89,10.65,11.37,11.61,12.48,11.66,11.95,12.16,12.16,11.79,11.03,11.59,11.99,11.14,10.79,11.46,11.35,10.65,10.75,11.31,10.54,10.29,10.81,10.74,10.08,9.44,9.97,9.22,8.96,10.00,9.66,8.86,9.34,10.17,9.28,9.02,10.33,9.87,9.06,9.34,9.66,9.66,9.27,9.38,9.27,9.12,9.19,9.30,9.25,9.39,9.36,9.95,9.84,8.87,9.50,9.72,8.83,8.33,8.98,8.88,8.04,8.12,8.67,8.14,7.43,8.13,8.33,7.70,7.12,7.14,7.35,7.77,7.64,7.14,8.22,8.00,7.01,7.62,8.29,7.54,7.20,8.01,8.17,7.33,7.29,8.08,7.87,7.25,7.42,7.98,8.40,8.47,8.52,8.13,8.65,8.42,7.50,7.53,7.93,7.20,6.75,7.30,7.23,6.52,6.39,7.18,6.84,6.12,6.64,6.94,6.40,6.11,5.60,5.70,5.96,5.91,6.52,6.62,5.77,6.29,6.66,5.95,5.70,6.39,6.14,5.61,5.84,6.47,6.19,5.63,5.92,6.28,5.52,5.28,5.88,6.23,5.24,5.42,6.16,6.46,6.49,5.81,6.11,6.33,5.55,5.16,5.72,5.53,4.65,4.74,5.27,4.53,4.01,3.98,3.95,4.00,4.45,4.67,4.65,4.26,4.97,4.66,4.36,5.17,4.90,4.93,4.22,4.92,5.05,4.36,4.46,5.04,5.01,4.41,5.00,5.36,5.17,5.33,4.81,4.22,4.22,4.43,3.82,3.56,4.00,3.94,3.43,3.52,3.78,3.57,3.64,3.00,3.04,3.52,4.09,5.16,5.41,6.05,6.08,4.96,3.87,3.23,3.32,3.05,3.49,3.68,3.74,3.27,3.33,3.78,3.58,3.15,3.52,3.93,3.59,3.95,3.46,3.13,3.00,3.22,3.06,2.67,2.74,3.04,2.62,2.10,2.62,2.76,2.03,2.32,2.54,3.60,3.57,3.19,3.68,2.90,2.27,2.15,1.65,2.21,2.17,1.76,1.88,2.30,2.17,1.66,2.30,2.47,2.21,2.25,2.77,2.78,2.68,3.25,3.10,3.75,3.55,3.50,3.31,2.92,2.95,2.96,2.72,2.43,2.44,2.27,2.02,1.90,1.86,1.73,1.44,1.39,1.30,1.17,0.84,0.77,0.89,1.15,1.15,1.23,1.51,1.64,1.64,1.78,2.19,2.37,2.51,2.89,3.38,4.20,5.18,5.90,7.45,7.62,17.05,17.09,15.36,15.08,16.67,15.32,17.40,16.52,14.58,15.84,17.01,15.22,14.07,15.53,15.12,13.92,12.99,13.93,11.92,13.28,12.40,13.45,13.03,12.37,13.69,13.99,13.75,13.04,14.23,14.41,13.63,14.40,13.62,14.46,15.46,15.38,14.14,14.71,14.37,16.11,15.74,17.45,16.89,16.27,18.50,17.99,17.11,18.90,18.54,16.35,16.93,15.13,16.59,14.94,16.14,15.73,15.40,17.08,18.26,16.89,17.20,16.25,17.57,17.77,18.97,17.48,16.88,17.16,17.28,15.93,16.34,16.18,15.10,13.85,12.37,11.86,11.68,10.80,11.34,10.52,11.40,10.70,10.47,11.53,11.79,13.17,13.29,12.70,15.00,14.55,14.79,16.19,15.78,17.07,16.77,15.73,15.87,16.42,16.66,14.88,14.76,15.54,14.72,14.16,13.82,13.42,13.39,12.32,12.96,12.68,11.43,10.70,11.82,11.46,10.60,10.39,11.52,10.41,9.87,10.83,11.01,9.89,10.28,11.01,10.62,10.48,11.05,11.48,11.13,11.72,12.30,12.85,12.54,13.11,13.70,14.07,13.78,14.04,14.01,12.42,12.84,12.50,11.76,12.06,12.47,13.78,13.43,14.11,13.08,13.78,14.37,13.65,14.82,14.50,15.41,15.22,16.18,16.31,16.70,15.92,15.37,16.46,16.12,17.13,17.12,18.09,18.50,17.86,17.43,17.60,17.42,17.78,17.94,18.83,18.06,18.45,18.89,17.96,18.38,17.28,17.73,18.19,17.32,17.34,17.93,17.46,17.10,17.08,17.43,16.86,16.53,16.42,16.54,16.93,16.26,16.14,15.43,16.07,14.27,15.32,14.47,15.46,15.63,15.87,16.00,17.05,16.85,16.58,17.70,17.32,17.66,18.68,18.13,17.93,18.28,18.62,17.88,17.56,17.75,17.49,17.76,17.92,18.01,18.05,18.27,17.56,17.01,16.33,16.63,16.72,15.58,15.40,16.17,15.64,15.20,15.13,15.65,14.64,14.46,15.42,15.98,16.74,17.10,16.89,17.10,17.73,17.58,16.52,16.03,16.48,14.76,15.42,13.89,14.22,13.09,13.06,11.27,10.88,11.28,10.91,10.73,12.23,12.58,12.76,13.71,12.73,13.71,13.62,14.78,15.89,14.60,15.78,14.69,16.21,15.63,15.75,15.29,15.69,14.88,15.34,13.67,14.35,12.99,13.58,12.35,13.31,14.24,12.59,13.75,13.24,15.48,15.12,14.66,15.96,16.20,16.09,16.99,15.82,15.38,15.74,14.27,13.93,12.60,12.86,12.56,12.77,12.92,13.45,13.42,12.93,14.03,13.40,14.63,14.10,13.03,12.35,11.90,11.86,11.48,11.00,10.67,11.51,11.25,11.75,11.55,12.73,12.20,13.82,14.04,15.20,15.54,14.63,15.85,15.35,14.92,15.96,14.94,16.03,15.39,16.56,16.72],[24.97,23.86,23.47,23.31,23.69,24.77,25.67,26.48,26.68,25.98,25.79,27.17,26.78,26.07,27.38,27.38,27.06,26.32,26.43,26.78,25.74,25.57,25.81,25.61,24.30,24.86,25.09,24.00,23.52,24.50,24.56,23.23,23.47,24.68,23.97,24.72,24.54,23.79,25.07,25.39,25.04,26.81,25.85,27.25,26.30,27.32,27.12,27.88,28.44,28.33,29.03,28.57,28.27,28.19,27.57,26.17,27.16,25.58,26.87,26.01,27.06,26.78,27.99,27.66,26.72,26.44,26.55,25.96,25.10,25.59,26.95,27.23,26.74,27.41,26.41,27.51,26.16,27.67,27.04,28.03,27.63,28.47,28.40,27.99,28.88,29.00,29.46,28.87,28.51,29.25,29.21,28.45,28.79,29.40,29.64,29.64,29.69,29.61,29.55,29.23,29.17,28.43,28.68,29.20,28.71,28.05,28.76,29.02,28.38,28.36,27.74,27.24,27.77,26.66,27.68,26.52,27.79,26.72,27.76,27.77,27.53,27.94,28.52,28.21,28.93,28.34,27.89,28.45,28.88,28.45,28.12,28.95,28.96,28.31,28.52,29.20,29.20,28.99,29.40,29.56,29.26,29.58,29.05,29.12,29.12,28.70,28.41,27.58,28.04,27.30,27.44,26.26,27.28,26.80,27.02,26.43,25.93,26.09,25.95,25.20,24.81,24.72,24.05,23.58,22.18,22.34,23.92,24.06,23.20,24.32,25.11,24.43,24.90,26.37,26.24,25.77,25.33,24.89,23.70,23.76,22.68,22.49,22.44,22.74,21.56,22.86,23.02,21.12,21.51,23.14,23.50,23.85,25.94,25.34,24.22,24.67,23.44,23.32,21.55,22.35,22.72,22.54,23.38,22.07,20.32,21.10,19.93,20.69,20.33,20.88,22.61,22.99,24.69,22.84,23.75,22.35,21.65,22.80,20.45,22.81,22.94,20.56,20.61,22.14,21.28,19.33,20.61,21.23,19.95,19.03,20.46,21.06,19.92,20.32,19.81,18.70,18.36,18.17,17.71,18.09,18.54,19.01,18.62,20.15,19.19,19.56,17.88,18.45,19.70,18.69,18.35,19.83,20.10,19.08,19.83,21.58,22.99,23.83,22.63,23.28,23.88,22.54,21.86,20.08,21.26,21.60,22.70,21.09,20.20,20.26,19.87,20.37,20.40,19.52,20.57,21.73,21.58,21.05,22.34,21.62,21.05,19.21,20.44,20.82,20.49,19.41,19.84,20.13,20.39,19.93,19.89,20.75,20.97,21.58,21.07,19.86,19.24,18.89,18.68,18.44,18.98,19.05,18.10,19.24,19.22,20.49,19.51,18.67,19.81,19.78,19.21,19.10,20.03,19.22,19.04,20.13,20.21,19.90,21.10,21.10,20.42,19.22,19.01,18.10,18.08,17.46,17.29,18.37,18.70,19.38,20.37,20.30,20.87,21.66,20.98,21.96,22.31,20.58,19.18,19.59,19.21,18.54,19.31,18.47,19.70,19.70,21.32,20.46,20.70,21.82,20.33,19.19,21.62,21.59,19.46,20.42,22.42,21.68,19.59,20.50,22.88,23.46,22.14,23.24,23.33,23.79,22.37,21.55,21.83,21.58,19.56,17.89,19.07,16.49,16.78,15.58,16.65,15.59,17.45,15.36,15.79,17.82,17.15,16.48,18.05,19.00,17.88,18.76,20.65,21.90,22.89,22.93,22.41,22.71,21.01,22.06,22.30,19.70,18.41,16.83,17.23,18.41,17.23,16.32,17.27,17.51,15.65,15.91,17.68,18.78,19.61,20.01,19.60,19.46,18.29,17.22,16.50,14.92,15.25,15.55,14.32,13.64,14.47,13.50,12.04,13.21,13.26,11.10,10.43,9.50,10.86,9.80,11.35,10.71,12.58,11.51,12.01,13.64,13.20,12.70,12.79,11.88,12.49,13.66,13.44,12.99,14.56,15.71,15.09,16.17,16.45,15.83,16.34,14.10,15.14,16.03,14.03,13.07,14.85,14.30,12.31,13.08,14.78,13.49,12.52,13.96,14.47,13.60,13.35,12.12,10.61,10.57,8.44,8.54,9.17,8.51,11.02,10.29,12.40,11.40,12.50,11.95,13.25,13.49,12.62,13.32,14.59,13.56,13.25,14.90,15.31,14.48,15.03,16.40,16.24,15.73,16.97,16.62,17.03,16.27,15.12,15.64,16.23,15.17,13.94,15.17,15.26,15.08,13.78,13.80,12.75,10.89,12.10,13.41,11.05,10.87,12.66,12.91,10.91,12.36,13.70,13.23,12.56,13.89,14.58,15.36,15.16,16.52,15.62,14.69,16.31,16.74,15.21,15.03,16.93,16.56,15.47,16.16,17.47,17.57,17.43,16.44,15.34,15.50,16.56,16.35,16.14,16.03,15.83,15.13,13.77,12.07,12.30,14.06,13.23,11.65,13.41,14.10,13.14,12.42,13.96,14.12,14.20,14.86,15.85,15.83,16.72,17.17,15.72,16.73,17.45,16.70,16.37,17.45,17.61,16.88,16.85,17.88,18.15,17.47,17.94,17.02,17.47,16.57,16.11,16.64,15.65,14.64,14.16,15.03,13.55,14.93,14.99,13.35,14.11,15.42,15.19,14.10,14.88,15.99,15.19,14.74,15.68,16.00,15.58,16.12,16.72,17.10,16.77,16.84,17.36,17.56,16.43,16.80,17.42,16.83,16.14,16.94,17.46,16.10,16.07,16.77,16.47,15.57,15.31,15.98,14.46,14.80,13.49,13.28,13.66,14.25,15.41,15.74,14.70,15.00,16.21,15.74,15.24,16.01,16.62,16.12,16.81,16.02,15.28,16.11,15.46,16.15,16.22,16.75,17.21,17.47,18.17,17.45,16.96,17.84,18.06,17.24,17.22,18.34,17.95,17.20,17.68,18.39,17.71,18.15,17.40,17.36,16.29,17.31,17.48,16.19,16.12,17.16,16.80,15.56,16.62,17.30,16.03,15.94,16.73,16.96,16.43,16.92,16.32,15.08,15.88,14.39,14.70,14.03,13.68,14.02,14.86,12.97,14.10,13.13,13.50,14.63,14.36,14.62,14.59,15.26,15.91,16.90,16.05,17.06,17.30,17.50,18.81,17.69,17.19,18.69,18.56,17.43,17.49,18.76,18.13,17.41,18.24,18.75,17.75,17.54,18.68,18.59,17.61,17.88,18.64,17.91,17.93,17.49,17.53,17.09,17.01,17.83,16.97,15.96,17.09,17.73,15.87,16.05,17.51,17.12,15.73,16.04,17.62,16.72,16.07,17.34,18.02,17.08,17.65,18.97,19.06,18.49,19.13,19.47,18.90,18.22,19.39,19.44,18.60,18.64,19.48,18.86,18.00,18.72,18.92,18.22,18.39,18.36,17.34,17.55,16.49,17.44,18.17,16.94,16.81,18.32,18.02,16.94,17.68,18.83,17.56,16.17,17.81,19.17,18.83,19.44,18.55,19.23,19.34,19.20,20.13,19.06,19.09,19.11,19.96,20.14,20.01,20.27,19.82,19.16,19.69,19.84,19.16,18.86,19.55,19.36,18.32,18.53,18.13,18.78,18.04,17.73,17.35,17.10,17.28,16.97,16.23,16.62,16.58,16.13,15.87,16.21,15.14,15.15,15.45,16.00,15.99,16.72,17.20,17.05,17.73,18.63,18.67,17.71,18.08,18.42,17.90,17.41,16.43,16.34,16.36,14.77,15.94,16.67,16.31,15.77,16.56,17.11,16.18,16.15,16.79,17.02,16.32,16.32,17.37,17.13,16.72,17.27,17.66,16.82,17.16,18.02,17.87,18.28,17.63,16.88,16.60,16.36,16.76,16.33,16.02,15.40,15.78,15.88,14.93,14.42,13.95,13.75,15.22,15.10,14.72,15.57,15.18,15.15,15.49,15.81,15.66,15.74,16.30,16.55,16.09,16.25,17.21,16.97,17.84,17.26,16.26,16.79,17.11,16.48,15.58,16.32,16.80,16.04,15.90,16.32,16.09,15.38,15.40,15.77,15.29,14.62,14.83,14.15,14.22,14.20,14.32,14.59,14.83,15.35,14.99,14.76,15.32,15.40,15.31,15.09,15.48,15.89,15.26,15.54,16.40,16.57,15.35,16.04,16.17,15.25,15.05,15.45,15.47,14.87,15.08,15.40,14.65,14.50,14.94,14.74,14.41,14.06,14.55,13.96,13.05,13.47,13.95,13.58,13.61,14.17,14.00,14.93,13.83,14.65,13.99,13.65,14.40,13.76,14.71,13.91,13.34,13.74,14.01,13.39,13.21,13.60,13.32,13.11,12.77,13.18,12.42,12.57,12.80,11.84,11.94,11.35,12.68,12.00,12.05,12.30,12.59,11.79,11.52,12.42,12.40,13.42,12.61,12.76,13.18,13.12,12.80,11.95,12.55,13.04,12.11,11.68,12.40,12.18,11.54,11.63,12.23,11.40,11.27,11.39,11.48,10.60,10.24,10.76,10.14,9.61,10.76,10.40,9.57,9.93,10.94,10.02,9.74,11.05,10.66,9.79,10.04,10.19,10.14,9.66,9.75,9.70,9.85,9.93,10.29,10.10,10.40,10.21,10.82,10.62,9.56,10.29,10.71,9.48,9.05,9.75,9.57,8.64,8.82,9.34,8.82,8.10,8.67,8.85,8.21,7.62,7.51,7.73,8.05,7.90,7.40,8.59,8.54,7.42,8.06,8.88,8.17,7.73,8.81,8.89,8.01,7.87,8.77,8.57,8.05,8.18,8.96,9.17,9.31,9.44,8.87,9.34,9.16,8.24,8.28,8.44,7.97,7.39,7.90,7.91,7.15,6.95,7.73,7.50,6.70,7.20,7.33,6.86,6.39,6.07,5.88,6.48,6.10,6.89,7.19,6.18,6.76,7.26,6.55,6.12,6.94,6.80,6.21,6.38,7.15,6.93,6.30,6.59,6.93,6.30,6.05,6.57,6.88,6.00,6.07,6.76,7.06,7.01,6.25,6.48,6.80,6.09,5.43,6.19,6.08,5.06,5.05,5.76,5.15,4.38,4.43,4.19,4.27,4.61,4.89,5.04,4.77,5.55,5.31,4.87,5.61,5.50,5.53,4.80,5.43,5.70,5.02,5.10,5.61,5.84,5.15,5.55,5.97,5.87,5.96,5.40,4.76,4.69,5.09,4.36,4.03,4.53,4.57,3.86,4.00,4.26,4.05,4.06,3.41,3.47,3.93,4.49,5.62,5.96,6.55,6.47,5.37,4.17,3.52,3.59,3.36,3.87,4.11,4.27,3.65,3.75,4.38,4.05,3.54,3.97,4.47,4.07,4.46,3.90,3.50,3.34,3.61,3.44,3.00,2.99,3.43,2.97,2.37,2.83,2.97,2.30,2.39,2.70,3.59,3.72,3.04,3.88,3.00,2.24,2.04,1.72,2.33,2.32,1.90,2.13,2.61,2.42,1.99,2.51,2.85,2.46,2.48,2.98,2.90,2.82,3.20,3.40,4.02,3.85,3.67,3.60,3.18,3.00,3.05,2.91,2.70,2.55,2.40,2.18,2.00,2.00,1.84,1.68,1.51,1.37,1.30,1.20,0.88,0.77,0.92,1.17,1.24,1.27,1.48,1.65,1.69,1.83,2.28,2.35,2.68,3.20,4.19,5.08,5.83,7.09,7.70,16.84,16.72,15.01,14.33,16.04,14.82,16.73,15.93,14.01,15.40,16.53,14.73,13.72,15.69,15.33,14.21,12.88,14.49,12.06,13.83,12.41,13.69,12.88,12.11,13.70,13.93,13.83,12.94,14.15,14.64,13.92,14.57,13.88,14.43,15.62,15.25,13.98,14.57,14.26,16.09,15.56,17.27,16.93,16.25,18.31,18.04,17.11,18.84,18.48,16.43,16.85,15.12,16.35,15.02,16.05,15.86,15.49,17.37,18.39,16.86,17.23,16.10,17.53,17.65,18.56,17.52,16.91,17.09,17.10,15.80,16.19,15.91,14.88,13.66,12.39,12.09,11.73,10.85,11.03,10.38,11.05,10.40,10.94,11.26,12.11,13.04,13.52,12.77,15.10,14.25,14.60,16.13,15.60,17.01,16.63,15.63,15.51,16.35,16.32,14.44,14.53,15.40,14.02,13.70,13.19,12.68,12.97,11.85,12.45,12.23,11.48,10.61,11.47,11.50,10.67,10.45,11.25,10.68,9.87,10.43,10.99,10.09,10.44,10.85,10.80,10.83,11.15,11.64,11.30,11.70,12.06,12.84,12.53,12.96,13.68,14.17,13.70,14.29,13.93,12.43,13.08,12.36,12.11,12.28,12.50,13.87,13.59,14.31,13.37,13.90,14.72,13.55,14.98,14.48,15.78,15.27,16.24,16.21,16.69,16.02,15.09,16.44,16.06,17.30,17.32,18.27,18.48,17.90,17.48,17.65,17.51,17.81,18.00,18.61,18.07,18.39,18.73,17.79,18.38,17.43,17.98,18.28,17.25,17.71,18.05,17.57,16.93,17.34,17.49,17.08,16.58,16.48,16.63,16.92,16.40,16.14,15.44,16.19,14.41,15.16,14.46,15.49,15.68,16.03,15.97,17.01,16.71,16.62,17.77,17.41,17.61,18.62,18.02,17.74,18.39,18.47,17.80,17.37,17.65,17.42,17.75,18.01,17.94,17.97,18.24,17.46,16.91,16.14,16.64,16.68,15.61,15.55,16.38,16.04,15.50,15.77,15.81,15.00,14.78,15.56,15.83,16.75,17.05,16.68,16.85,17.79,17.41,16.59,16.09,16.29,14.72,15.46,13.92,14.64,13.45,13.37,11.54,11.46,11.77,11.77,11.61,12.55,12.83,12.88,14.07,12.60,13.63,13.63,14.89,15.78,14.65,15.96,14.70,16.52,15.80,15.63,15.06,15.51,14.94,15.53,13.77,14.15,12.82,13.59,12.35,13.50,14.25,12.72,13.72,13.25,15.18,14.75,14.36,15.60,16.01,15.53,16.76,15.37,15.30,15.77,14.19,13.84,12.21,12.92,12.28,12.10,12.27,12.55,12.92,13.39,14.47,13.91,15.16,13.92,12.86,12.73,11.66,11.31,11.21,10.77,10.84,11.73,11.38,11.80,11.48,12.65,12.04,13.49,14.10,15.35,15.89,14.81,15.98,15.48,15.04,16.33,14.94,16.37,15.44,16.81,17.13],[25.17,24.57,23.56,23.86,24.20,24.94,25.66,26.34,26.70,26.04,25.89,27.29,26.93,26.20,27.58,27.73,27.38,26.46,26.45,26.92,25.96,25.56,25.81,25.65,24.27,24.82,25.14,24.17,23.65,24.60,24.88,23.53,23.60,24.79,24.26,24.84,24.83,24.15,25.33,25.67,25.28,27.06,25.92,27.50,26.68,27.40,27.38,28.00,28.63,28.48,29.19,28.87,28.69,28.33,27.82,26.20,27.32,25.77,27.09,26.12,27.31,27.00,28.23,27.75,26.79,26.46,26.58,25.91,25.08,25.56,26.94,27.32,26.87,27.55,26.45,27.63,26.12,27.83,27.07,28.16,27.76,28.69,28.60,28.06,29.14,29.26,29.70,29.07,28.71,29.46,29.42,28.71,28.87,29.44,29.76,29.74,29.74,29.68,29.60,29.32,29.27,28.58,28.81,29.24,28.79,28.12,28.80,29.00,28.41,28.41,27.78,27.25,27.85,26.67,27.73,26.58,27.79,26.78,27.78,27.76,27.45,27.91,28.58,28.17,29.02,28.33,27.83,28.51,29.11,28.47,28.11,29.11,29.12,28.39,28.58,29.35,29.30,29.04,29.51,29.58,29.29,29.63,29.11,29.15,29.17,28.76,28.45,27.51,28.10,27.38,27.50,26.21,27.30,26.86,26.81,26.39,25.96,26.15,25.79,25.21,24.86,24.66,24.14,23.55,21.91,22.21,23.97,24.16,22.90,24.23,25.06,24.58,24.93,26.39,26.28,25.86,25.23,24.81,23.83,23.92,22.59,21.97,22.50,22.82,21.66,23.10,23.10,21.25,21.83,23.35,23.72,24.03,26.10,25.55,24.65,24.83,23.66,23.47,21.66,22.61,23.01,22.74,23.32,22.10,20.26,20.82,19.89,20.64,20.25,20.95,22.70,23.19,24.62,23.00,23.54,21.93,21.58,22.42,20.37,22.65,22.65,20.59,20.71,22.26,21.29,19.35,20.73,21.27,19.90,19.15,20.44,21.16,20.03,20.13,19.91,18.40,18.28,17.86,17.57,17.95,18.49,19.07,18.77,20.45,19.40,19.95,17.96,18.62,19.80,18.84,18.67,20.07,20.44,19.34,20.13,21.84,23.14,23.89,22.78,23.57,24.05,22.84,22.20,20.43,21.59,21.82,22.87,21.24,20.40,20.37,20.04,19.89,20.36,19.60,20.63,21.95,21.99,21.04,22.41,21.66,21.01,19.81,20.75,21.19,20.37,19.93,19.77,20.13,20.55,20.06,19.80,21.30,20.73,21.58,21.18,19.92,19.46,19.08,18.64,18.72,18.85,19.13,17.83,19.51,19.18,21.05,20.02,18.30,19.96,19.56,19.44,19.05,19.97,18.92,18.90,20.04,20.22,20.05,21.29,21.42,20.36,19.25,19.10,18.02,18.01,17.00,17.09,18.44,18.87,19.75,20.55,20.34,21.18,21.80,20.92,21.92,22.20,20.46,19.13,19.63,19.36,18.51,19.33,18.51,19.67,19.69,21.16,20.67,20.48,21.58,20.31,19.34,21.24,21.31,19.61,20.50,22.27,21.58,19.48,20.39,22.62,23.22,21.92,23.21,22.87,23.72,22.05,21.30,21.67,21.32,19.70,17.46,18.67,15.85,17.01,15.26,16.57,15.90,18.02,15.75,16.24,18.09,17.52,16.98,18.23,19.13,18.03,18.83,20.63,21.80,22.80,23.20,22.28,22.71,20.97,22.11,22.26,19.69,18.29,16.72,17.20,18.32,17.29,16.51,17.26,17.62,15.85,16.23,17.70,18.87,19.69,20.13,19.79,19.80,18.61,17.42,16.45,15.27,15.44,15.66,14.60,14.06,14.48,13.75,12.44,13.62,13.53,11.64,10.89,9.86,11.04,10.03,11.46,10.78,12.50,11.60,12.26,13.91,13.69,12.88,13.10,12.31,12.72,13.92,13.87,13.41,14.81,15.77,15.14,16.27,16.40,16.05,16.17,14.13,15.26,16.05,14.31,13.38,14.99,14.65,12.76,13.65,15.21,13.96,12.90,14.50,15.09,13.83,13.74,12.58,10.87,10.65,8.71,8.69,9.32,8.83,11.29,10.85,12.83,11.68,12.98,12.32,13.71,13.93,13.04,13.68,14.80,13.80,13.71,14.88,15.19,14.63,14.99,16.13,15.98,15.50,16.51,16.16,16.52,16.01,15.06,15.55,15.90,14.98,14.02,15.02,15.13,15.14,13.91,13.82,12.79,11.20,12.31,13.59,11.23,11.14,12.99,13.29,11.03,12.65,13.89,13.59,12.81,13.80,14.26,14.71,14.73,15.96,15.25,14.53,15.41,16.03,15.08,14.87,16.16,16.12,15.40,15.94,16.71,17.08,17.05,15.95,15.11,15.43,16.04,16.26,16.11,16.14,15.67,15.07,13.59,12.01,12.21,14.13,13.40,11.65,13.56,14.39,12.92,12.31,13.90,14.43,14.14,14.37,15.32,15.43,15.96,16.49,15.61,16.49,16.94,16.31,16.26,16.91,17.09,16.66,16.67,17.41,17.69,17.00,17.53,16.92,16.87,16.12,16.01,16.39,15.62,15.02,13.99,14.78,13.34,14.70,15.01,13.42,13.89,15.29,15.28,13.76,14.99,15.96,15.12,14.81,15.55,15.99,15.39,15.60,16.45,16.63,16.14,16.61,16.94,17.07,16.29,16.76,17.00,16.58,16.15,16.87,17.07,15.99,16.17,16.52,16.09,15.46,15.13,16.07,14.61,14.83,13.52,13.47,13.66,14.52,15.51,15.86,14.26,14.89,16.15,15.54,15.10,15.95,16.58,16.03,16.96,16.12,15.30,16.42,15.28,16.11,15.94,16.75,16.89,17.44,17.78,17.10,16.77,17.95,17.91,17.15,17.28,18.21,17.64,17.21,17.81,18.34,17.61,18.11,17.14,17.25,16.08,17.24,17.35,16.23,16.06,17.29,16.95,15.41,16.65,17.65,16.09,15.96,17.09,17.32,16.57,16.93,16.54,14.85,15.89,13.94,14.83,14.22,13.73,14.23,14.99,13.13,14.31,12.93,13.54,14.37,14.28,14.52,14.64,15.28,15.88,16.83,16.04,17.22,17.32,17.45,18.53,17.75,17.28,18.74,18.60,17.42,17.67,18.64,18.25,17.66,18.50,18.64,17.91,17.94,18.89,18.25,17.81,18.41,18.94,18.09,18.35,17.61,17.62,17.19,17.46,18.08,17.09,16.20,17.77,17.97,16.18,16.60,18.03,17.60,15.93,16.18,17.93,17.08,16.27,17.68,18.32,17.38,17.89,19.09,18.85,18.78,19.25,19.30,18.82,18.56,19.53,19.37,18.95,19.06,19.54,18.86,18.45,19.20,19.23,18.42,18.53,18.77,17.80,18.08,16.69,18.09,18.32,17.24,17.45,18.87,18.34,17.31,18.17,19.14,17.74,16.52,18.12,19.49,19.05,19.38,18.80,19.53,19.56,19.56,20.57,19.68,19.57,19.52,20.12,20.34,20.22,20.38,19.70,19.45,19.70,19.88,19.54,19.09,19.64,19.58,18.90,18.79,18.75,18.86,17.92,17.97,17.48,17.20,17.59,17.48,16.61,17.06,17.08,16.61,16.39,16.81,15.35,15.41,15.77,16.32,16.34,17.05,17.41,17.33,17.93,18.70,18.76,17.78,18.34,18.08,18.25,17.75,17.08,16.83,16.76,15.52,16.66,16.92,16.72,16.38,16.87,17.31,16.67,16.61,17.04,17.22,16.71,16.64,17.56,17.60,17.34,17.44,17.85,17.29,17.68,18.14,17.83,18.39,17.86,16.93,16.93,16.47,16.91,16.77,16.14,15.67,16.04,16.37,15.21,14.77,14.02,13.98,15.54,15.76,15.34,16.16,15.69,15.69,16.04,16.36,16.13,15.98,16.88,17.03,16.47,16.38,17.40,17.30,17.86,17.18,16.41,16.84,17.20,16.85,15.94,16.18,16.83,16.39,16.08,16.41,16.24,15.65,15.44,15.83,15.54,14.54,14.78,14.09,14.41,14.23,14.66,14.80,15.39,15.77,15.36,15.14,15.75,15.89,15.54,15.56,15.88,16.11,15.64,15.92,16.45,16.54,15.40,15.97,16.22,15.66,15.27,15.83,15.91,15.19,15.23,15.52,14.84,14.66,14.99,14.90,14.53,14.44,15.03,14.24,13.17,14.02,14.38,13.71,14.09,14.73,14.30,15.47,14.59,14.78,14.41,13.89,14.57,14.23,14.89,14.28,13.76,14.17,14.50,13.74,13.53,13.91,13.83,13.55,13.17,13.48,12.82,12.88,13.28,12.14,12.08,11.42,13.21,12.51,11.99,12.97,13.01,12.11,11.89,12.87,12.93,13.84,13.00,13.12,13.66,13.54,13.35,12.51,13.11,13.36,12.61,12.26,12.92,12.73,11.80,12.13,12.69,11.91,11.55,12.05,11.84,11.20,10.56,11.23,10.33,9.87,11.45,10.82,9.94,10.25,11.45,10.53,10.02,11.78,11.30,10.13,10.73,11.05,10.70,10.69,10.75,10.86,10.63,10.55,10.90,10.72,11.19,11.01,11.48,11.46,10.27,10.87,11.37,10.01,9.55,10.25,10.17,9.09,9.20,10.03,9.28,8.59,9.33,9.54,8.76,8.17,7.97,8.24,8.32,8.24,7.85,9.23,8.98,7.85,8.54,9.52,8.51,8.07,9.39,9.56,8.51,8.43,9.64,9.31,8.66,9.05,9.57,10.03,10.03,10.20,9.55,10.16,9.88,8.88,8.97,9.27,8.44,7.85,8.54,8.57,7.62,7.54,8.43,7.97,7.17,7.78,7.99,7.37,6.96,6.67,6.36,7.02,6.48,7.37,7.55,6.56,7.12,7.81,7.07,6.70,7.63,7.34,6.79,7.03,7.91,7.60,6.91,7.25,7.65,6.77,6.57,7.15,7.42,6.41,6.58,7.37,7.74,7.68,6.91,7.11,7.50,6.62,6.04,6.82,6.65,5.57,5.46,6.13,5.62,4.81,4.94,4.43,4.42,4.80,5.30,5.41,5.15,5.98,5.82,5.51,6.16,6.08,6.06,5.33,6.14,6.37,5.50,5.59,6.36,6.39,5.62,6.22,6.69,6.42,6.60,5.93,5.41,5.33,5.51,4.96,4.44,4.95,4.94,4.20,4.32,4.74,4.44,4.42,3.61,3.62,4.31,4.74,5.77,6.05,6.53,6.52,5.55,4.40,3.72,4.03,3.81,4.29,4.63,4.77,4.08,4.28,4.90,4.49,4.09,4.61,5.05,4.62,4.91,4.34,3.98,3.66,3.91,3.88,3.32,3.27,3.69,3.24,2.59,3.10,3.09,2.40,2.42,2.72,3.52,3.55,2.95,3.55,2.62,2.03,2.02,1.58,2.17,2.29,1.93,2.10,2.56,2.59,2.13,2.61,3.05,2.77,2.86,3.39,3.43,3.26,3.81,4.00,4.78,4.51,4.29,4.14,3.72,3.53,3.51,3.28,3.00,3.05,2.83,2.47,2.27,2.32,2.11,1.85,1.75,1.56,1.36,1.32,1.22,0.88,0.77,0.92,1.21,1.29,1.23,1.54,1.79,1.80,1.98,2.44,2.61,3.00,4.01,4.99,5.56,7.18,7.40,17.01,17.37,14.91,14.47,16.10,14.81,16.88,15.89,14.14,15.39,16.56,14.53,13.89,15.62,15.21,14.40,13.06,14.54,12.31,13.94,12.69,13.88,13.43,12.70,14.02,14.59,14.55,13.57,14.76,14.74,13.79,14.79,13.85,14.74,15.57,15.37,14.21,14.45,14.69,16.23,15.99,17.47,17.03,16.48,18.63,18.35,17.58,19.53,19.09,16.89,17.40,15.35,16.70,15.26,16.18,16.16,15.62,17.47,18.72,17.45,17.57,16.40,17.69,18.01,19.03,17.70,17.42,17.67,17.58,16.21,16.72,15.97,15.07,13.87,12.80,12.59,12.01,11.05,11.37,10.32,11.22,10.58,11.17,11.57,12.37,13.41,13.88,13.13,15.43,14.87,15.10,16.44,16.08,17.37,17.27,16.42,16.26,16.97,16.76,14.82,15.00,15.89,14.26,14.05,13.45,12.86,13.34,12.21,12.34,12.24,11.58,10.94,11.86,11.70,10.54,11.03,11.70,10.75,10.62,11.73,10.93,10.42,11.04,11.61,11.14,11.01,11.86,11.95,11.82,12.37,12.79,13.29,13.10,13.85,14.23,14.86,14.33,14.74,14.22,13.02,13.30,12.73,12.06,12.47,12.91,14.73,13.86,14.36,13.67,14.02,14.71,13.88,15.09,14.85,16.09,15.86,16.67,16.94,17.23,16.57,15.72,16.97,16.77,17.77,18.03,19.08,19.30,18.71,18.02,18.12,18.17,18.53,18.66,19.05,18.70,18.84,19.11,18.44,18.63,17.81,18.36,18.57,17.84,17.97,18.22,17.95,17.39,17.69,17.82,17.47,17.06,16.75,17.45,17.06,17.08,16.81,15.75,16.52,15.05,15.92,14.97,15.47,16.40,16.37,16.38,17.20,17.16,17.23,17.95,17.98,18.11,18.86,18.44,18.21,18.66,18.64,18.23,17.47,18.05,17.79,18.35,18.67,18.63,18.59,18.64,18.25,17.44,16.87,17.03,17.16,16.17,16.32,16.81,16.41,15.64,16.30,16.32,15.41,15.37,15.68,16.39,17.19,17.72,17.08,17.18,18.26,17.52,17.07,16.89,17.01,15.28,15.69,14.22,14.51,13.73,13.27,11.64,11.56,12.29,11.95,11.81,13.31,13.13,13.65,14.29,13.08,14.30,14.44,15.49,16.54,15.05,16.51,15.33,16.88,16.19,16.54,15.84,15.93,15.60,15.97,14.14,14.61,13.26,13.83,12.77,13.83,14.61,13.14,14.23,13.25,15.60,15.17,15.05,15.96,16.32,16.30,17.20,15.82,15.75,15.85,14.33,13.97,12.82,13.17,12.69,12.73,12.75,12.90,13.03,13.66,13.92,13.33,15.26,13.87,12.76,13.16,11.92,11.84,11.09,10.49,11.03,11.87,11.71,12.32,11.61,12.94,12.49,14.03,14.44,15.57,16.16,15.01,16.31,16.21,15.48,16.57,15.30,16.69,16.08,17.18,17.75],[24.82,24.16,23.77,23.69,23.86,24.63,25.30,26.28,26.41,25.99,25.85,26.91,26.44,26.13,27.54,27.61,27.25,26.35,26.36,26.81,26.12,25.78,25.93,26.02,24.58,25.02,25.45,24.60,23.73,24.94,25.10,23.77,23.83,24.93,24.39,25.18,24.99,24.53,25.51,25.63,25.60,26.97,26.16,27.39,26.45,27.23,27.05,27.61,28.19,28.22,28.69,28.13,27.95,28.11,27.76,26.34,27.05,25.97,26.89,26.22,27.24,26.88,27.74,27.53,26.82,26.55,26.67,25.94,25.22,25.88,26.96,27.16,26.82,27.35,26.68,27.36,26.49,27.73,27.23,28.07,27.85,28.53,28.44,28.05,28.88,28.96,29.43,28.87,28.50,29.20,29.19,28.56,28.71,29.25,29.55,29.43,29.51,29.45,29.46,29.08,29.02,28.38,28.59,29.03,28.51,28.00,28.58,28.71,28.25,28.20,27.62,27.36,27.64,26.73,27.53,26.73,27.74,26.81,27.82,27.84,27.33,27.76,28.30,28.04,28.83,28.25,27.80,28.31,28.80,28.37,28.04,28.73,28.79,28.28,28.28,29.10,29.06,28.83,29.34,29.44,29.10,29.51,28.92,28.96,28.93,28.51,28.21,27.48,27.83,27.26,27.29,26.22,27.09,26.69,26.62,26.21,25.83,25.85,25.57,25.12,24.77,24.59,24.06,23.67,22.24,22.43,24.04,23.78,22.94,24.11,25.08,24.05,24.43,26.13,26.14,25.59,25.18,24.38,24.10,23.88,23.29,22.17,23.03,22.97,22.08,23.65,23.70,21.63,22.17,23.61,23.76,23.95,26.13,25.38,24.69,24.98,24.06,23.78,22.06,22.66,23.22,22.93,23.45,22.22,20.38,20.62,19.76,20.48,20.19,20.99,22.90,23.20,24.62,23.09,23.55,21.86,21.58,22.41,20.59,22.84,22.69,20.66,21.11,22.40,21.30,19.56,21.06,21.50,20.18,19.41,21.14,21.57,20.31,20.49,20.21,19.32,18.66,18.35,17.87,18.20,18.69,19.20,18.86,20.61,19.48,20.22,18.03,18.87,20.27,19.25,19.06,20.68,20.68,19.81,20.73,22.46,23.72,24.35,23.32,23.92,24.25,23.18,22.65,20.88,22.05,22.36,23.36,21.80,20.87,21.01,20.74,20.67,21.00,20.02,21.02,22.14,21.78,21.28,22.67,21.25,21.45,20.18,20.85,21.70,20.63,20.23,20.57,20.53,20.56,20.32,20.83,21.28,21.04,22.13,21.55,20.59,20.01,19.93,19.40,19.59,19.56,19.70,18.62,19.93,19.41,21.25,20.20,19.26,20.42,20.41,20.02,19.80,20.42,19.95,19.76,20.27,20.74,20.46,21.49,21.67,20.91,19.79,19.55,18.94,18.39,17.92,17.61,19.10,18.96,19.63,20.20,20.15,21.18,21.82,20.76,22.18,22.19,20.99,19.40,19.94,19.31,18.59,19.15,18.60,19.63,19.98,21.28,20.47,20.68,21.40,20.49,19.40,21.25,21.32,19.70,20.19,22.79,22.05,20.04,20.62,23.31,23.54,22.07,23.03,23.00,23.50,22.10,21.07,20.93,21.48,19.23,17.14,18.20,16.01,16.72,15.09,16.75,15.35,17.77,15.29,15.53,17.90,17.33,16.86,18.01,18.93,18.09,19.22,20.80,22.32,23.29,23.25,22.62,22.84,20.99,21.64,22.35,19.79,18.67,17.02,17.58,18.96,17.83,16.73,17.95,18.06,16.17,16.58,18.55,19.60,20.04,19.98,20.45,19.92,19.05,18.32,17.27,15.64,15.92,16.22,15.21,14.22,14.97,14.60,13.56,13.50,13.63,11.40,10.32,9.68,11.04,9.97,11.42,11.29,12.72,11.49,12.19,13.94,13.45,12.67,12.97,11.99,12.92,14.05,13.65,14.26,15.84,15.96,15.28,16.68,17.20,16.28,16.46,14.37,15.57,16.52,14.70,13.49,15.64,15.30,12.48,13.90,15.54,13.92,12.84,14.88,15.16,14.09,13.69,12.43,10.80,10.75,8.60,8.52,9.41,8.66,11.05,10.63,12.57,11.50,12.99,11.95,13.56,13.68,12.67,13.32,14.74,13.79,13.40,14.80,15.54,14.91,14.86,16.38,16.60,15.82,17.30,16.41,16.76,16.40,14.92,15.51,16.08,14.85,13.36,14.91,15.06,15.14,14.16,13.78,12.64,10.96,11.94,12.82,10.91,10.91,12.21,12.46,10.70,11.94,12.83,12.89,12.51,13.42,14.01,14.80,14.63,15.89,15.25,14.15,15.29,16.02,14.71,14.23,16.03,15.97,14.80,15.42,16.67,16.90,16.97,15.78,14.74,14.89,15.65,15.70,15.46,15.48,15.32,14.37,13.21,11.80,11.87,13.47,12.75,11.21,12.61,13.62,12.39,11.73,13.25,13.61,13.58,13.88,14.80,15.06,15.63,16.12,14.91,16.04,16.43,15.65,15.78,16.53,16.73,16.17,16.20,17.02,17.41,16.65,17.02,16.36,16.66,15.61,15.66,16.06,15.48,14.90,14.19,14.40,13.28,14.20,14.71,13.27,13.50,14.65,14.94,13.44,14.28,15.25,14.62,14.13,14.82,15.40,15.03,15.38,16.14,16.28,15.70,16.11,16.43,16.52,15.85,16.26,16.49,16.07,15.73,16.39,16.67,15.58,15.69,16.12,15.84,15.35,15.03,15.79,14.60,14.68,13.60,13.61,13.63,14.48,15.08,15.51,14.17,14.62,15.77,15.41,15.13,15.52,16.29,15.95,16.72,16.10,15.14,16.01,15.08,15.53,15.60,16.18,16.57,17.10,17.13,16.68,16.45,17.41,17.26,16.67,16.84,17.75,17.22,16.82,17.39,17.90,17.46,17.68,16.87,16.87,15.92,17.00,17.09,16.00,16.05,16.76,16.61,15.52,16.44,17.03,15.93,15.80,16.51,16.87,16.33,16.90,16.50,14.80,15.70,13.72,14.89,13.84,13.72,13.91,14.36,12.63,13.50,12.36,13.31,13.88,14.30,14.14,14.56,15.15,15.69,16.32,16.05,16.84,17.35,17.33,18.25,17.31,17.11,18.32,18.09,17.11,17.34,18.27,17.72,17.26,17.88,18.26,17.45,17.55,18.46,17.94,17.44,17.96,18.67,17.97,18.38,17.39,17.55,17.19,17.11,17.83,16.94,15.90,17.13,17.50,16.05,16.06,17.48,17.19,15.76,15.98,17.50,16.86,16.25,17.29,17.96,17.20,17.42,18.47,18.62,18.37,18.78,19.13,18.48,18.19,19.05,19.08,18.35,18.41,19.21,18.48,18.01,18.68,18.97,18.12,18.27,18.57,17.38,17.93,16.78,17.57,18.01,17.09,16.98,18.35,18.14,17.08,17.79,18.78,17.61,16.44,17.69,18.92,18.84,19.16,18.44,19.21,19.52,19.32,20.08,19.19,19.11,18.87,19.69,19.87,19.62,20.08,19.54,18.94,19.57,19.63,19.06,18.83,19.53,19.28,18.40,18.69,18.45,19.04,18.16,18.00,17.44,17.25,17.34,16.82,16.53,16.99,16.85,16.29,16.08,16.72,15.49,15.45,15.64,16.31,16.22,16.90,17.31,17.12,17.79,18.65,18.69,17.47,18.15,18.14,18.08,17.69,16.80,16.78,16.59,15.55,16.38,16.95,16.52,16.24,16.86,17.22,16.45,16.32,16.97,17.03,16.31,16.12,17.38,17.12,17.02,17.04,17.61,16.60,17.32,17.99,18.01,18.52,17.67,17.20,16.72,16.33,16.85,16.43,16.42,15.66,16.08,16.01,14.99,14.72,13.97,13.88,15.56,15.74,15.10,16.07,15.49,15.26,15.68,15.59,15.85,15.65,16.49,16.40,16.09,16.03,17.49,17.17,17.93,17.06,16.13,16.61,16.94,16.34,15.41,16.07,16.71,16.01,15.79,16.14,16.05,15.20,15.29,15.56,15.42,14.33,14.48,14.31,14.50,14.12,14.55,14.48,15.07,15.26,14.80,14.78,15.42,15.18,15.02,15.18,15.38,15.67,15.20,15.62,16.20,16.18,15.28,15.68,15.82,15.14,14.79,15.40,15.31,14.49,14.90,15.20,14.45,14.24,14.84,14.61,14.29,14.06,14.33,13.75,12.72,13.37,13.47,13.14,13.58,13.98,13.72,15.07,13.90,14.25,13.91,13.26,14.04,13.42,14.19,13.59,12.90,13.41,13.67,12.96,12.86,13.38,13.14,12.72,12.52,13.02,12.19,12.36,12.56,11.36,11.58,10.98,12.44,11.67,11.92,12.20,12.15,11.33,11.45,12.30,12.33,13.21,12.18,12.53,12.83,12.70,12.53,11.65,12.27,12.53,11.72,11.18,12.03,11.88,11.07,11.31,11.90,11.06,10.87,11.17,11.18,10.42,9.94,10.50,9.68,9.33,10.51,10.07,9.27,9.78,10.62,9.79,9.69,11.00,10.37,9.54,10.22,10.45,10.24,10.10,9.98,10.19,10.03,9.78,9.97,9.89,10.17,9.93,10.55,10.50,9.39,9.99,10.34,9.45,8.85,9.49,9.50,8.45,8.51,9.18,8.54,7.83,8.47,8.65,8.02,7.35,7.36,7.61,7.93,7.97,7.39,8.64,8.35,7.36,7.90,8.84,7.89,7.62,8.70,8.78,7.85,7.81,8.83,8.49,7.91,8.26,8.87,9.13,9.29,9.31,8.82,9.28,9.05,8.07,8.08,8.43,7.66,7.17,7.76,7.62,6.86,6.75,7.58,7.12,6.49,7.04,7.25,6.56,6.39,5.94,5.83,6.25,6.01,6.78,6.91,6.09,6.69,7.12,6.31,6.06,6.95,6.56,6.06,6.35,7.21,6.87,6.22,6.63,6.94,6.04,5.89,6.53,6.74,5.69,5.94,6.60,7.10,6.91,6.32,6.50,6.78,6.00,5.51,6.10,5.96,4.98,4.99,5.60,4.98,4.33,4.31,4.15,4.04,4.57,4.79,4.96,4.67,5.40,5.23,4.82,5.72,5.48,5.53,4.99,5.65,5.83,5.01,5.25,5.80,5.83,5.11,5.76,6.16,5.88,6.03,5.41,4.86,4.78,4.98,4.49,4.01,4.39,4.40,3.93,3.85,4.15,4.16,4.04,3.40,3.44,4.10,4.58,5.89,6.11,6.65,6.71,5.60,4.36,3.57,3.87,3.61,4.03,4.41,4.37,3.89,4.05,4.67,4.16,3.88,4.36,4.72,4.21,4.63,4.04,3.78,3.34,3.56,3.54,3.04,3.13,3.24,2.99,2.52,2.90,2.99,2.24,2.42,2.57,3.57,3.47,3.05,3.54,2.63,2.01,2.03,1.54,2.22,2.27,1.94,2.16,2.68,2.52,2.16,2.72,3.02,2.79,2.76,3.43,3.25,3.13,3.79,3.84,4.68,4.35,4.20,4.03,3.58,3.58,3.47,3.03,2.95,2.94,2.73,2.52,2.39,2.28,2.09,1.88,1.80,1.70,1.44,1.31,1.36,1.17,0.85,0.77,0.93,1.22,1.23,1.23,1.49,1.74,1.79,2.05,2.47,2.97,3.79,4.99,5.98,7.11,7.73,17.10,16.62,15.03,14.58,15.97,14.95,16.93,16.01,14.42,15.90,16.97,15.18,14.08,15.87,15.30,14.39,13.25,14.36,12.45,13.57,12.53,13.69,13.21,12.20,13.77,14.34,14.12,13.05,14.24,14.28,13.54,14.33,13.44,14.44,15.26,15.31,14.42,14.94,14.37,16.13,15.83,17.16,16.79,16.15,18.33,17.99,17.18,18.87,18.50,16.48,16.99,15.09,16.67,15.08,16.25,16.08,15.43,17.38,18.54,17.25,17.53,16.35,17.86,17.94,19.31,17.99,17.23,17.42,17.49,16.16,16.32,16.30,15.36,14.45,12.70,12.51,11.85,10.94,11.18,10.37,10.47,10.46,9.61,10.79,11.79,13.43,13.43,13.11,15.41,14.90,15.26,16.38,15.94,17.13,16.71,16.10,15.73,16.64,16.70,14.90,15.01,15.78,14.41,13.96,13.37,13.32,13.30,12.11,12.61,12.53,11.43,10.52,11.68,11.53,10.35,10.53,11.45,10.52,9.98,10.87,10.96,9.95,10.65,11.03,10.87,10.69,11.13,11.73,11.41,11.92,12.31,13.02,12.71,13.32,13.89,14.48,14.19,14.52,14.07,12.53,13.00,12.51,12.10,12.68,13.15,14.78,14.15,14.52,13.51,14.04,14.60,13.64,14.93,14.50,15.82,15.52,16.39,16.90,16.96,16.11,15.77,16.65,16.62,17.23,17.48,18.37,18.58,18.26,17.85,17.86,17.80,18.15,18.22,18.83,18.35,18.53,19.04,18.12,18.41,17.55,17.84,18.18,17.65,17.56,17.88,17.53,17.22,17.15,17.54,17.15,16.62,16.61,16.81,16.83,16.44,16.21,15.49,16.22,14.42,15.42,14.84,15.64,16.13,16.42,16.14,17.23,17.18,16.78,17.87,17.59,18.00,18.69,18.20,18.09,18.45,18.52,17.95,17.62,17.92,17.58,17.87,17.94,18.07,18.10,18.09,17.61,17.12,16.48,16.64,16.84,15.92,15.84,16.26,15.84,15.69,15.48,15.90,15.12,14.86,15.43,16.08,16.92,17.22,17.07,16.97,17.76,17.40,16.65,16.37,16.73,14.95,15.36,14.07,14.48,13.56,13.18,11.57,11.35,11.97,11.59,11.51,12.70,12.81,13.21,14.04,12.94,14.00,14.15,15.36,16.28,14.74,16.07,14.79,16.46,15.70,15.82,15.26,15.75,14.95,15.39,13.88,14.26,12.73,13.52,12.32,13.76,14.24,12.72,13.91,13.11,15.09,14.33,14.48,15.53,15.67,15.56,16.44,15.37,15.15,15.61,13.81,13.97,12.43,12.76,12.45,12.27,12.66,12.41,12.87,12.40,14.02,13.93,15.55,14.56,13.47,12.05,11.77,10.56,11.02,10.80,11.09,11.57,11.43,12.15,11.73,12.89,12.26,13.77,14.12,15.18,15.67,14.78,16.05,15.40,15.14,16.03,15.12,16.22,15.79,16.81,16.98],[24.94,24.29,23.92,23.51,24.13,24.79,25.61,26.12,26.49,25.97,25.45,26.93,26.65,26.13,27.59,27.85,27.45,26.52,26.44,27.04,26.11,25.34,25.82,25.75,24.43,24.87,25.19,24.12,23.72,24.67,24.81,23.49,23.67,24.93,24.29,24.93,24.62,24.12,25.18,25.43,25.20,26.93,26.07,27.57,26.67,27.30,27.15,27.79,28.33,28.29,28.99,28.39,28.08,28.16,27.80,26.28,27.10,25.68,26.81,26.08,27.03,26.75,27.93,27.52,26.77,26.46,26.60,25.92,25.25,25.81,27.09,27.18,26.73,27.28,26.46,27.34,26.26,27.82,27.24,28.17,27.83,28.57,28.54,28.15,28.87,29.03,29.45,28.94,28.62,29.21,29.21,28.61,28.75,29.30,29.57,29.54,29.64,29.59,29.52,29.11,29.14,28.42,28.63,29.08,28.62,27.97,28.55,28.84,28.26,28.25,27.56,27.22,27.68,26.69,27.72,26.65,27.86,26.87,27.85,27.88,27.56,27.94,28.46,28.16,28.91,28.26,27.91,28.45,28.94,28.47,28.08,28.84,28.88,28.31,28.37,29.14,29.10,28.89,29.32,29.53,29.20,29.60,28.97,29.04,29.03,28.56,28.27,27.51,27.95,27.33,27.48,26.20,27.32,26.68,26.97,26.45,25.89,25.99,25.88,25.28,24.62,24.85,24.24,23.67,22.48,22.58,23.93,23.94,23.10,24.26,24.91,24.02,24.52,26.12,26.03,25.54,24.63,24.30,23.60,23.70,22.71,22.33,22.58,22.70,22.17,23.53,23.79,21.94,22.34,23.81,24.17,24.51,26.46,25.58,24.73,25.02,23.91,23.73,21.93,22.62,22.95,22.90,23.47,21.91,20.47,20.86,19.90,20.79,20.46,21.14,23.03,23.13,24.64,23.09,23.71,22.14,21.59,22.49,20.59,22.66,22.68,20.57,20.71,22.14,21.38,19.36,20.72,21.41,20.13,19.30,20.82,21.35,20.31,20.59,20.15,18.97,18.57,18.27,17.83,18.21,18.78,19.35,19.05,20.72,19.46,20.26,18.20,19.22,20.33,18.90,18.69,20.38,20.42,19.35,20.42,22.12,23.33,24.16,22.79,23.42,23.87,22.78,22.18,20.45,21.82,22.19,23.01,21.47,20.72,20.87,20.64,21.09,21.26,19.96,21.17,22.05,22.02,21.74,22.26,21.85,21.68,20.16,21.01,21.67,20.48,20.58,20.41,20.70,20.69,20.68,20.67,21.58,21.35,22.11,21.65,20.46,19.79,20.16,19.39,19.43,19.66,19.73,18.71,19.66,19.47,21.29,19.95,19.07,20.38,20.27,19.92,19.44,20.32,20.11,19.54,20.18,20.76,20.65,21.35,21.49,20.91,19.90,19.50,19.02,18.40,17.93,17.56,18.82,18.93,19.53,20.34,20.38,21.00,21.78,21.09,22.30,22.43,21.04,19.33,19.86,19.32,18.58,19.33,18.69,19.73,19.90,21.32,20.54,20.60,21.70,20.42,19.22,21.61,21.54,19.58,20.46,22.59,21.94,19.82,20.93,23.28,23.84,22.47,23.32,23.26,23.75,22.21,21.53,21.41,21.34,19.67,17.28,18.95,16.39,16.69,14.90,16.02,15.48,17.74,15.58,15.54,17.84,17.46,16.75,18.22,19.10,18.37,19.05,21.00,22.50,23.54,23.53,22.85,22.93,21.20,22.06,22.60,19.80,18.75,17.12,17.35,18.78,17.88,16.43,17.59,18.01,16.00,16.44,18.29,19.43,20.22,20.32,20.26,20.12,18.87,18.02,17.24,15.37,15.73,16.04,14.68,14.02,14.85,13.52,12.43,13.70,13.42,11.31,10.29,9.51,11.16,9.99,11.71,11.20,12.92,11.91,12.59,14.20,13.61,13.08,13.41,12.39,13.28,14.45,14.10,13.66,15.18,16.33,15.23,16.88,17.27,16.55,16.85,14.69,15.71,16.48,14.45,13.71,15.42,15.06,12.93,13.92,15.63,14.38,13.24,15.03,15.19,14.21,13.97,12.48,10.76,10.81,8.50,8.18,9.39,8.86,11.01,10.10,12.93,11.27,12.87,11.78,13.39,13.82,12.93,13.44,14.72,13.96,13.56,14.91,15.42,14.69,15.10,16.46,16.44,15.78,17.24,16.71,17.24,16.61,15.11,15.76,16.67,15.36,13.98,15.50,15.68,15.76,14.47,14.29,13.00,11.01,12.23,13.42,11.12,10.85,12.75,13.03,10.62,12.51,13.55,13.03,12.49,13.59,14.16,14.97,14.95,16.26,15.65,14.36,15.74,16.65,15.15,14.77,16.59,16.57,15.38,16.00,17.43,17.59,17.71,16.38,15.37,15.51,16.32,16.63,16.14,16.16,16.12,15.04,14.07,12.02,12.21,14.14,12.96,11.30,13.34,13.89,12.82,12.14,13.77,13.82,13.89,14.43,15.41,15.46,16.22,16.82,15.50,16.53,17.44,16.62,16.29,17.37,17.74,16.93,16.82,17.99,18.43,17.58,18.18,17.18,17.60,16.63,16.47,17.09,16.31,15.60,14.72,15.08,13.56,14.81,15.19,13.56,14.16,15.41,15.41,13.97,14.73,15.87,15.25,14.56,15.47,15.84,15.41,15.92,16.63,17.12,16.50,16.67,17.35,17.58,16.42,16.90,17.55,16.87,16.39,17.11,17.70,16.37,16.54,17.15,16.68,16.23,15.94,16.50,15.41,15.50,14.19,14.04,13.99,15.18,15.81,16.23,14.99,15.49,16.40,16.05,15.57,16.11,16.86,16.40,17.25,16.50,15.55,16.35,15.45,16.14,16.30,16.76,17.30,17.69,18.44,17.56,17.13,18.22,18.45,17.46,17.51,18.74,18.36,17.55,18.14,19.18,18.14,18.99,18.01,18.05,16.92,17.81,18.01,16.79,16.60,17.42,17.23,16.07,17.03,17.68,16.53,16.44,17.15,17.49,17.02,17.46,16.80,15.26,16.32,14.27,15.06,14.00,13.83,14.05,14.56,12.80,13.81,12.68,13.16,14.42,14.36,14.46,14.75,15.33,15.86,16.92,16.38,17.38,17.65,18.03,19.27,18.32,17.80,19.26,19.11,17.95,18.00,19.29,18.66,17.97,18.76,19.44,18.27,18.27,19.54,19.26,18.29,18.81,19.73,18.89,19.26,18.52,18.63,18.17,17.96,18.85,17.89,16.80,17.88,18.49,16.72,16.69,18.19,17.93,16.43,16.78,18.32,17.58,16.97,18.00,18.76,17.93,18.39,19.49,19.71,19.21,19.87,20.18,19.62,18.91,20.18,20.37,19.35,19.47,20.28,19.68,18.77,19.81,20.17,19.27,19.27,19.57,18.31,18.83,17.61,18.54,19.26,17.94,17.80,19.42,19.22,17.84,18.64,19.96,18.51,17.11,18.59,20.01,19.90,20.37,19.36,20.20,20.42,19.95,21.21,20.03,20.01,19.99,21.00,21.10,20.80,21.26,20.66,19.97,20.90,20.87,20.08,20.02,20.81,20.56,19.40,19.99,19.45,20.21,19.58,19.17,18.65,18.35,18.50,18.22,17.41,17.83,17.89,17.49,17.09,17.48,16.38,16.17,16.51,17.08,17.14,17.82,18.25,18.17,19.03,19.95,20.08,18.73,19.27,19.11,19.18,18.68,17.61,17.54,17.54,16.16,17.21,18.14,17.55,17.08,17.88,18.39,17.44,17.39,18.21,18.29,17.52,17.56,18.70,18.30,18.27,18.54,19.13,18.09,18.77,19.38,19.38,19.73,19.02,18.50,18.09,17.95,18.41,17.63,17.53,16.72,17.01,17.30,16.15,15.48,15.11,14.95,16.58,16.48,16.08,16.88,16.44,16.22,16.72,16.93,17.09,17.01,17.75,17.74,17.53,17.57,18.66,18.46,19.31,18.50,17.56,17.94,18.40,17.74,16.63,17.70,18.14,17.36,17.25,17.89,17.55,16.52,17.17,17.22,16.69,15.68,15.86,15.35,15.41,15.44,15.52,15.68,16.04,16.52,16.22,15.88,16.67,16.63,16.55,16.40,16.86,17.13,16.46,16.96,17.87,17.95,16.69,17.41,17.45,16.57,16.39,17.01,16.70,16.02,16.63,16.82,15.92,15.75,16.43,16.24,16.24,15.58,15.67,15.26,14.07,14.51,14.98,14.56,14.71,15.26,15.28,16.42,15.05,16.09,15.65,14.68,15.59,15.17,15.90,15.15,14.44,15.13,15.42,14.34,14.24,15.13,14.63,14.16,14.43,14.71,13.83,14.15,13.92,12.93,13.02,12.37,13.88,13.08,13.20,13.40,13.61,12.68,12.57,13.46,13.58,14.56,13.53,13.90,14.33,14.24,14.08,13.24,13.86,14.21,13.19,12.79,13.78,13.34,12.55,13.01,13.51,12.44,12.46,13.01,12.67,11.91,11.38,11.86,11.18,10.71,11.83,11.36,10.55,11.13,12.01,10.98,10.78,12.19,11.69,10.71,11.14,11.28,11.15,10.85,10.88,10.96,11.05,11.12,11.36,11.22,11.50,11.34,12.11,11.78,10.73,11.66,11.82,10.69,10.18,11.01,10.80,9.69,9.97,10.61,9.79,9.01,9.76,9.99,9.14,8.44,8.34,8.62,8.83,8.76,8.36,9.51,9.47,8.39,8.98,9.88,9.04,8.71,9.69,9.90,8.99,8.85,9.88,9.74,8.96,9.20,9.98,10.40,10.60,10.73,10.12,10.71,10.52,9.32,9.40,9.77,8.86,8.28,8.99,8.95,7.95,7.89,8.65,8.32,7.57,8.12,8.21,7.49,7.10,6.93,6.61,7.18,6.82,7.63,7.99,6.96,7.60,8.11,7.32,7.07,7.73,7.64,7.00,7.17,7.89,7.82,7.02,7.43,7.95,6.95,6.76,7.49,7.77,6.61,6.89,7.62,7.98,7.82,7.06,7.27,7.60,6.77,6.13,6.98,6.88,5.81,5.77,6.52,5.77,5.01,4.97,4.58,4.56,5.11,5.51,5.69,5.48,6.16,5.97,5.62,6.43,6.15,6.25,5.60,6.25,6.47,5.72,5.89,6.48,6.62,5.96,6.44,6.88,6.66,6.79,6.16,5.58,5.34,5.85,5.14,4.65,5.29,5.24,4.58,4.60,4.98,4.69,4.70,3.84,3.83,4.53,4.86,5.99,6.30,6.80,6.65,5.70,4.47,3.78,4.09,3.81,4.50,4.76,4.97,4.27,4.44,5.03,4.77,4.31,4.83,5.30,4.93,5.35,4.69,4.35,3.83,4.17,4.09,3.47,3.61,3.79,3.33,2.99,3.29,3.41,2.60,2.61,3.07,4.05,4.04,3.33,4.04,3.01,2.26,2.23,1.79,2.44,2.60,2.12,2.30,2.92,2.89,2.31,2.87,3.12,3.03,3.07,3.44,3.48,3.56,4.05,4.22,5.02,4.87,4.82,4.69,4.00,4.02,3.97,3.57,3.17,3.43,3.29,2.93,2.77,2.55,2.40,2.09,2.06,1.92,1.76,1.54,1.50,1.38,1.20,0.87,0.77,0.93,1.22,1.30,1.28,1.58,1.86,1.86,2.17,2.75,3.62,4.62,5.59,6.79,7.44,17.09,16.97,15.31,14.83,16.59,15.12,17.32,16.44,14.55,16.20,17.44,15.47,14.45,16.42,16.04,15.11,13.75,14.92,12.83,14.33,13.37,14.61,14.02,13.24,14.92,15.02,14.97,14.21,15.18,15.35,14.53,15.17,14.36,14.91,16.00,15.76,14.59,15.11,14.75,16.53,16.30,17.91,17.36,16.79,19.18,18.68,17.79,19.48,19.23,17.04,17.51,15.88,17.09,15.46,16.63,16.16,15.88,17.63,18.99,17.71,17.97,16.73,17.99,18.39,19.45,17.90,17.49,17.79,17.93,16.55,16.84,16.69,15.64,14.28,12.85,12.44,11.90,11.12,11.22,10.58,11.00,10.66,10.64,11.57,12.52,13.95,14.11,13.59,15.91,15.32,15.75,17.08,16.62,17.78,17.37,16.59,16.63,17.20,17.22,15.46,15.42,16.21,15.12,14.30,13.74,13.63,13.71,12.28,13.13,12.96,11.74,10.77,12.23,12.04,11.07,10.91,12.08,11.12,10.41,11.54,11.71,10.60,11.25,11.85,11.50,11.36,12.01,12.59,12.00,12.69,13.39,13.85,13.59,14.22,14.85,15.20,14.95,15.33,14.95,13.33,13.65,13.11,12.28,12.53,12.65,14.23,13.87,14.38,13.57,14.37,15.29,14.36,15.74,15.36,16.45,16.25,17.26,17.30,17.75,16.99,16.42,17.65,17.13,18.24,18.14,19.16,19.56,18.93,18.55,18.72,18.54,18.87,19.02,19.79,19.14,19.53,19.96,19.06,19.56,18.40,19.04,19.45,18.51,18.58,19.13,18.60,18.21,18.18,18.53,17.90,17.52,17.36,17.52,17.81,17.30,17.11,16.61,17.20,15.44,16.35,15.59,16.46,16.89,16.93,17.23,18.16,17.85,17.74,18.73,18.51,18.76,19.80,19.30,18.78,19.35,19.65,19.01,18.43,18.84,18.46,18.75,18.99,18.88,19.01,19.10,18.54,18.01,17.35,17.62,17.67,16.71,16.47,17.19,16.79,16.27,16.26,16.63,15.60,15.65,16.35,16.87,17.78,18.22,17.87,18.01,18.82,18.47,17.57,17.11,17.52,15.93,16.57,14.82,15.33,14.20,14.03,12.00,11.87,12.32,12.20,11.91,13.18,13.50,13.61,14.72,13.54,14.52,14.75,15.94,16.97,15.72,16.99,15.80,17.34,16.83,16.74,16.15,16.51,15.92,16.30,14.85,15.28,13.76,14.37,12.79,13.95,14.62,12.90,13.97,13.27,14.99,14.92,14.62,16.00,16.25,16.26,17.28,16.05,15.57,16.21,14.69,14.42,12.76,13.16,12.76,12.58,13.05,13.01,13.19,13.77,14.38,14.46,15.57,14.37,13.43,13.18,11.90,11.26,11.50,10.93,11.18,11.84,11.87,12.14,12.23,13.51,13.11,14.63,15.27,16.05,16.64,15.69,16.95,16.50,16.00,17.17,16.10,17.34,16.52,17.71,17.99],[24.84,24.09,23.91,23.99,24.77,25.32,25.85,26.71,27.17,26.28,26.22,27.65,27.21,26.52,27.77,27.85,27.39,26.61,26.75,27.05,26.16,25.86,26.14,25.87,24.61,25.07,25.42,24.46,23.99,24.94,25.03,23.69,23.67,24.86,24.18,24.92,24.65,24.11,25.19,25.70,25.38,27.03,26.17,27.50,26.48,27.42,27.26,28.00,28.58,28.50,29.03,28.62,28.43,28.38,27.88,26.50,27.39,26.14,27.02,26.27,26.99,26.87,27.86,27.63,26.79,26.53,26.65,26.13,25.32,25.79,27.11,27.38,26.91,27.56,26.71,27.72,26.39,28.01,27.33,28.32,28.01,28.79,28.77,28.23,29.23,29.37,29.78,29.16,28.80,29.50,29.49,28.76,29.03,29.53,29.80,29.77,29.80,29.70,29.72,29.38,29.27,28.69,28.94,29.37,28.81,28.30,28.94,29.04,28.40,28.41,27.80,27.38,28.03,26.85,27.85,26.77,27.94,27.08,28.16,28.05,27.81,28.23,28.76,28.40,29.19,28.60,28.02,28.68,29.15,28.54,28.23,29.22,29.20,28.57,28.72,29.47,29.46,29.17,29.64,29.73,29.42,29.73,29.20,29.28,29.17,28.83,28.59,27.75,28.29,27.46,27.57,26.42,27.59,27.21,27.16,26.77,26.25,26.46,26.17,25.52,25.13,25.22,24.47,23.94,22.28,22.54,24.23,24.44,23.04,24.61,25.45,24.77,24.90,26.68,26.41,25.88,25.25,24.71,23.52,23.32,22.21,22.29,22.59,23.01,22.08,23.14,23.33,21.48,21.73,23.20,23.72,23.91,26.10,25.23,24.30,24.53,23.48,23.16,21.52,22.16,22.48,22.38,23.09,21.78,19.98,20.61,19.73,20.49,20.32,20.88,22.52,22.89,24.55,22.74,23.45,21.89,21.46,22.39,20.27,22.51,22.59,20.36,20.53,22.20,21.14,19.33,20.79,21.24,20.01,19.18,20.86,21.27,20.23,20.43,20.20,18.35,18.29,17.90,17.56,17.80,18.08,18.54,17.63,19.78,18.98,19.58,17.65,18.43,19.83,18.68,18.50,20.27,20.16,19.39,20.17,21.81,23.19,23.91,22.43,23.18,23.67,22.64,21.93,20.49,21.68,22.13,23.22,21.47,20.49,20.67,20.01,20.26,20.32,19.42,20.19,21.61,21.51,21.38,21.98,21.11,21.41,19.51,20.60,21.02,20.58,19.94,20.26,20.64,20.83,20.16,19.88,21.52,21.24,22.02,21.66,20.17,19.72,19.13,18.72,18.68,18.75,18.92,17.68,19.05,19.05,20.42,19.52,18.20,20.00,19.62,19.40,19.05,20.14,19.10,18.86,20.31,20.46,20.34,21.35,21.52,20.83,19.44,19.17,18.17,18.04,17.12,17.12,18.15,17.95,18.77,19.98,20.05,20.74,21.56,20.78,21.98,22.51,20.75,19.04,19.86,19.21,18.45,19.21,18.26,19.45,19.38,20.82,20.12,20.11,21.04,19.92,18.61,20.72,20.94,19.02,20.01,21.94,21.19,19.04,20.30,22.39,22.90,21.72,22.79,22.56,23.41,21.68,20.97,21.00,20.74,19.18,17.15,18.22,15.61,16.59,14.68,15.77,15.32,17.12,14.57,15.14,17.52,16.74,15.85,17.73,18.60,17.26,18.15,20.32,21.42,22.61,22.87,21.82,22.30,20.47,21.57,21.76,19.04,17.88,16.41,16.66,17.80,16.96,15.89,16.84,17.19,15.53,15.86,17.18,18.33,19.21,19.66,19.28,19.36,17.72,16.66,16.21,15.15,15.22,15.42,14.66,14.11,14.51,13.77,12.69,13.69,13.70,11.49,10.01,9.58,11.11,10.01,11.72,10.66,12.46,11.51,11.64,13.69,13.11,12.68,12.86,12.41,13.12,14.04,13.98,13.74,14.78,15.89,15.12,15.88,16.20,15.85,16.28,14.67,15.41,16.04,14.65,13.63,14.98,14.88,12.92,13.58,14.84,13.94,12.84,14.02,14.66,13.47,13.48,12.18,10.20,10.51,8.52,8.21,9.06,8.88,11.17,9.98,12.66,10.84,12.32,11.65,13.20,13.56,12.86,13.50,14.35,13.81,13.86,14.70,14.96,14.76,15.18,15.78,15.72,15.49,16.39,16.24,16.41,16.01,15.15,15.63,15.95,15.18,14.03,14.99,15.25,14.93,13.78,13.81,12.78,11.08,12.42,13.39,11.29,10.78,12.99,13.18,10.47,12.36,13.85,13.41,12.42,13.81,14.35,14.64,14.76,15.61,15.25,14.68,15.38,15.93,14.97,14.89,16.07,16.09,15.28,15.87,16.79,17.05,17.00,16.03,15.10,15.26,15.99,16.14,15.88,15.93,15.50,14.92,13.30,11.78,12.37,14.06,13.29,11.49,13.42,14.09,12.80,11.94,13.89,14.26,14.16,14.63,15.36,15.43,16.01,16.32,15.60,16.28,16.91,16.25,16.14,16.96,17.23,16.74,16.63,17.67,17.81,17.13,17.60,16.91,16.88,16.30,16.07,16.43,15.58,15.09,14.09,14.98,13.27,14.87,14.98,13.28,13.90,15.31,15.26,13.67,15.01,15.77,15.18,14.75,15.55,15.82,15.38,15.83,16.39,16.78,16.29,16.60,17.16,17.24,16.35,16.80,17.18,16.71,16.29,17.05,17.41,16.30,16.34,16.89,16.56,15.85,15.71,16.14,15.16,15.41,13.89,13.66,13.86,14.77,15.65,16.06,14.65,15.27,16.17,15.73,15.36,15.91,16.52,15.99,16.90,16.10,15.47,16.31,15.52,16.22,15.93,16.71,17.00,17.64,17.99,17.40,16.98,18.00,18.04,17.38,17.49,18.42,18.06,17.62,18.06,18.71,18.16,18.54,17.77,17.68,16.68,17.68,17.69,16.65,16.57,17.47,17.20,15.85,16.83,17.68,16.31,16.15,17.19,17.43,16.61,17.05,16.71,15.24,15.85,14.38,14.85,14.05,13.73,13.97,14.67,12.90,14.20,12.75,13.23,14.35,14.11,14.50,14.45,15.24,15.98,16.72,16.27,17.20,17.16,17.70,18.69,17.93,17.43,18.92,18.79,17.79,17.78,18.96,18.48,17.99,18.63,19.03,18.22,18.22,19.23,18.81,18.25,18.75,19.47,18.83,18.97,18.52,18.37,17.97,18.05,18.66,17.70,16.75,18.02,18.37,16.60,16.86,18.22,17.82,16.36,16.58,18.15,17.41,16.51,17.69,18.37,17.84,18.22,19.03,19.09,18.86,19.37,19.64,19.13,18.65,19.72,19.86,19.11,19.25,19.95,19.32,18.61,19.61,19.72,19.01,19.26,19.38,18.18,18.53,17.27,18.45,18.83,17.64,17.63,19.05,18.76,17.71,18.41,19.59,18.23,17.04,18.44,19.87,19.64,20.11,19.49,20.09,20.03,19.97,20.85,19.91,19.87,19.87,20.33,20.61,20.41,20.69,20.12,19.54,20.20,20.40,19.58,19.58,20.20,20.02,19.04,19.50,19.27,19.91,19.24,19.08,18.41,18.11,18.53,18.28,17.17,17.48,17.85,17.42,17.11,17.40,16.33,16.60,17.04,17.46,17.45,18.02,18.13,18.19,18.82,19.53,19.60,18.76,19.29,19.21,19.11,18.85,18.11,18.25,17.92,16.78,17.91,18.11,17.70,17.64,18.27,18.45,17.32,17.55,18.26,18.36,17.56,17.79,18.90,18.47,18.19,18.80,19.10,18.30,19.00,19.53,19.63,19.76,19.26,18.30,18.03,17.82,18.08,17.75,17.33,16.70,16.86,17.36,16.49,15.73,15.33,15.16,16.96,16.82,16.62,17.28,16.70,17.02,17.15,17.27,17.17,17.26,17.95,17.97,17.90,18.07,18.99,18.82,19.62,19.01,18.02,19.03,18.43,18.04,17.03,18.03,18.33,17.60,17.56,17.86,17.64,17.01,17.06,17.36,16.95,15.74,16.10,15.14,15.76,15.97,16.06,16.22,16.55,16.85,16.59,16.75,16.87,16.93,16.97,17.12,17.35,17.61,17.32,17.56,18.28,18.39,17.43,17.83,17.88,17.19,17.02,17.34,17.20,16.61,16.84,17.13,16.33,16.31,16.72,16.47,16.08,15.68,16.20,15.79,14.74,15.37,15.73,15.32,15.73,15.82,15.93,16.99,16.51,17.04,16.55,15.72,16.57,16.05,16.59,15.98,15.41,15.78,16.03,15.25,15.30,15.66,15.36,15.19,15.03,15.10,14.30,14.41,14.93,13.87,13.91,13.58,14.67,14.15,13.81,14.73,14.72,13.71,14.10,14.84,14.94,15.91,14.68,15.20,15.76,15.28,15.32,14.50,14.76,15.25,14.39,13.87,14.51,14.43,13.63,13.89,14.47,13.68,13.45,13.71,13.67,12.63,12.13,12.93,12.09,11.53,13.08,12.61,11.51,12.13,13.25,12.16,11.97,13.76,13.02,11.72,12.75,12.97,12.42,12.26,11.92,12.22,12.40,12.23,12.84,12.38,13.13,12.66,13.33,13.25,11.75,12.60,13.00,12.03,11.24,12.14,12.06,10.68,10.81,11.58,10.97,10.05,10.63,11.06,10.08,9.54,9.03,9.62,9.39,9.37,9.12,10.53,10.48,9.10,10.17,10.99,10.04,9.51,11.00,11.13,9.97,9.86,11.22,10.86,10.10,10.53,11.50,11.54,12.24,12.23,11.43,11.97,11.77,10.59,10.73,10.72,10.14,9.34,10.19,10.23,8.76,8.66,9.90,9.31,8.38,9.10,9.16,8.48,7.98,7.75,7.16,8.18,7.45,8.56,8.92,7.79,8.58,9.35,8.18,7.81,8.89,8.76,7.93,8.15,9.36,9.39,8.22,8.79,9.33,8.11,7.79,8.93,9.01,7.55,8.01,9.11,9.57,9.17,8.10,8.29,8.78,7.90,6.99,7.87,7.84,6.83,6.30,7.37,6.79,5.65,5.72,5.14,4.95,5.48,6.13,6.42,6.20,7.26,6.94,6.41,7.33,7.21,7.22,6.49,7.42,7.85,6.71,6.87,7.83,7.91,7.02,7.67,8.36,7.94,8.13,7.38,6.73,6.55,7.12,6.16,5.54,6.32,6.29,5.28,5.16,5.90,5.52,5.37,4.36,4.35,5.11,5.24,6.55,6.67,7.08,6.98,6.09,4.90,4.30,4.61,4.57,5.20,5.64,5.84,5.00,5.22,6.07,5.76,5.19,5.77,6.40,5.94,6.38,5.58,5.29,4.67,5.02,5.04,4.21,4.30,4.63,4.07,3.58,3.90,4.05,2.93,2.93,3.28,4.31,4.26,3.47,3.81,2.84,2.15,2.32,1.88,2.57,2.72,2.37,2.62,3.28,3.29,2.66,3.35,3.69,3.66,3.56,4.06,4.18,3.96,4.68,5.02,5.80,5.70,5.44,5.35,4.83,4.59,4.55,4.24,3.83,3.71,3.53,3.40,3.21,3.03,2.77,2.38,2.22,2.13,2.04,1.70,1.62,1.42,1.35,1.25,0.90,0.77,0.94,1.25,1.28,1.42,1.64,1.90,1.97,2.49,3.32,4.58,5.29,6.63,7.10,16.54,16.83,14.73,14.71,16.20,14.96,16.61,15.95,14.47,15.60,17.02,15.03,14.28,16.20,15.76,15.04,13.52,15.30,12.71,14.42,12.99,14.47,13.79,12.97,14.48,14.79,14.94,14.14,15.06,15.35,14.08,14.72,14.05,14.50,15.85,15.36,14.62,14.55,14.55,16.29,15.95,17.53,16.91,16.32,18.72,18.46,17.83,19.66,19.27,16.96,17.54,15.70,17.17,15.63,16.59,16.25,15.78,17.82,19.12,17.83,17.89,16.79,18.12,18.44,19.32,18.12,17.66,17.88,17.78,16.33,16.81,16.03,15.09,14.08,12.88,12.88,11.91,11.14,11.43,10.53,11.01,11.27,11.98,12.27,13.29,13.80,14.44,13.53,16.16,15.15,15.82,17.33,16.25,17.88,17.63,16.89,16.54,17.71,17.19,15.33,15.51,16.16,14.80,14.25,13.83,13.45,13.73,12.44,12.88,12.82,11.75,11.11,12.33,12.15,10.91,10.86,12.35,11.12,10.59,11.69,11.51,10.44,11.08,11.43,11.31,11.37,12.13,12.25,12.13,12.59,12.87,13.73,13.78,14.28,14.73,15.46,15.04,15.29,14.94,13.34,13.58,12.86,12.36,12.58,12.99,14.68,13.93,14.63,13.81,14.45,15.27,14.13,15.61,15.38,16.65,16.44,17.35,17.46,18.11,17.13,16.41,17.99,17.60,18.65,18.93,19.75,20.00,19.60,19.02,19.02,19.10,19.58,19.74,19.95,19.64,19.89,20.12,19.36,19.64,18.78,19.30,19.71,18.81,18.98,19.29,19.15,18.25,18.41,18.76,18.37,17.80,17.55,18.01,17.80,17.94,17.56,16.58,17.60,15.44,16.60,15.64,16.74,17.22,17.31,17.30,18.28,17.95,17.91,18.75,19.24,18.84,19.88,19.23,18.85,19.67,19.67,19.13,18.56,19.10,18.64,19.25,19.40,19.06,18.78,18.95,18.44,18.09,17.65,17.82,17.88,16.77,16.78,17.60,17.19,16.75,17.06,16.96,16.03,15.96,16.62,17.20,18.00,18.12,18.01,18.12,19.08,18.24,17.71,17.57,18.00,15.92,16.52,14.94,15.38,14.35,13.93,12.28,11.78,12.47,12.97,12.51,13.59,13.57,13.99,15.15,13.64,14.62,15.06,16.18,17.37,15.87,17.38,15.83,17.83,16.97,16.98,16.48,16.66,16.22,16.67,14.47,14.86,13.46,13.73,12.72,13.85,14.51,12.72,14.07,13.46,15.40,14.95,14.54,15.97,16.12,15.79,16.81,15.69,15.59,15.71,14.45,14.04,12.81,13.12,12.63,12.28,12.64,12.53,12.90,12.77,14.03,13.22,15.14,13.19,12.32,11.96,11.72,11.86,11.66,10.55,10.89,11.75,11.67,12.21,11.87,13.08,12.83,14.27,14.95,15.89,16.66,15.69,16.98,16.67,15.99,17.39,16.02,17.82,17.02,18.39,18.99],[24.96,24.64,24.37,23.73,24.17,25.14,25.72,26.58,26.92,26.22,26.08,27.42,27.19,26.54,27.93,28.00,27.77,26.82,26.73,27.17,26.46,25.88,26.06,25.98,24.80,25.20,25.52,24.85,24.13,25.09,25.22,23.96,24.11,25.14,24.57,25.16,25.04,24.47,25.49,25.69,25.44,27.03,26.10,27.64,26.57,27.32,27.24,27.91,28.55,28.42,28.99,28.65,28.50,28.23,27.89,26.36,27.23,25.92,27.03,26.18,27.16,26.87,27.85,27.65,26.77,26.61,26.80,26.20,25.44,25.84,27.17,27.33,26.91,27.46,26.60,27.57,26.38,27.87,27.35,28.26,28.08,28.75,28.70,28.17,29.08,29.32,29.76,29.09,28.69,29.53,29.53,28.76,28.87,29.37,29.69,29.63,29.64,29.66,29.70,29.32,29.22,28.59,28.83,29.26,28.78,28.12,28.74,28.97,28.35,28.36,27.54,27.28,27.77,26.87,27.80,26.84,27.85,27.15,28.07,28.00,27.82,28.10,28.81,28.46,29.15,28.47,28.00,28.66,29.18,28.49,28.17,29.16,29.12,28.41,28.59,29.45,29.40,29.04,29.58,29.63,29.31,29.66,29.13,29.08,29.05,28.67,28.43,27.54,28.13,27.60,27.56,26.39,27.58,27.08,27.17,26.71,26.22,26.33,26.14,25.50,25.09,25.10,24.50,24.13,22.76,22.58,24.46,24.33,22.91,24.59,25.33,24.56,24.88,26.79,26.36,26.16,25.35,24.81,23.56,23.58,22.59,22.19,22.64,23.10,22.35,23.57,23.78,21.74,22.19,23.54,23.91,24.24,26.35,25.54,24.80,24.84,23.83,23.64,21.90,22.46,23.06,22.82,23.36,22.34,20.29,20.77,20.01,20.75,20.50,21.04,23.02,23.57,24.55,23.19,23.59,21.86,21.59,22.36,20.42,22.74,22.71,20.72,20.64,22.35,21.32,19.70,20.92,21.56,20.44,19.39,21.30,21.62,20.52,20.51,20.27,18.44,18.26,17.95,17.47,18.08,18.85,19.46,18.82,20.89,19.86,20.55,18.45,19.08,20.43,19.16,18.81,20.76,20.66,19.61,20.50,22.35,23.53,24.17,22.94,23.76,24.02,23.14,22.41,20.76,22.19,22.61,23.49,21.58,20.64,21.13,20.50,20.69,20.72,20.36,20.62,22.23,22.22,22.01,22.76,21.60,21.45,19.63,20.70,21.20,20.34,19.74,20.12,20.66,20.31,20.07,20.61,21.34,21.20,21.99,21.71,20.23,19.63,19.25,19.24,19.18,19.13,19.55,18.48,19.78,19.57,21.16,20.00,18.50,20.35,19.83,19.84,19.24,20.17,19.38,19.00,20.53,20.56,20.38,21.74,21.90,21.03,19.37,19.29,18.15,17.96,17.35,17.35,18.75,18.90,19.90,20.26,20.48,21.46,22.10,21.28,22.18,22.48,20.72,19.20,20.19,19.47,18.62,19.51,18.75,19.86,20.09,21.19,20.40,20.81,21.25,20.34,19.45,20.65,21.02,19.57,20.36,22.11,21.57,19.73,20.69,22.97,23.71,21.97,23.38,22.99,23.72,21.98,20.97,20.89,21.25,19.34,17.32,18.58,16.05,17.34,15.42,16.78,16.41,18.15,16.40,16.29,18.25,17.85,17.52,18.32,19.20,18.27,19.15,20.97,22.18,23.15,23.58,22.72,22.98,21.15,22.11,22.47,19.88,18.89,17.38,17.72,18.78,18.03,16.92,17.85,17.98,16.45,16.76,18.23,19.53,20.37,20.71,20.44,20.40,19.24,18.14,17.24,15.91,15.91,16.25,15.34,14.97,15.09,14.51,13.42,14.42,14.13,12.04,10.57,9.85,11.41,10.47,12.02,11.29,12.85,11.61,12.55,14.72,13.95,13.36,13.54,12.84,13.52,14.26,14.36,14.08,15.68,16.28,15.67,16.86,17.02,16.61,16.76,14.88,15.90,16.77,15.15,14.17,15.75,15.78,13.67,14.42,16.00,14.81,13.51,15.29,15.60,14.67,14.52,13.33,11.04,11.01,8.78,8.60,9.44,9.37,11.57,10.68,13.48,11.87,13.55,12.44,14.19,14.40,13.63,14.26,15.20,14.48,14.44,15.20,15.63,15.28,15.32,16.37,16.29,15.73,16.73,16.25,16.65,16.35,15.34,15.79,16.19,15.36,14.37,15.38,15.52,15.46,14.27,14.22,13.04,11.14,12.59,13.93,11.50,11.41,13.40,13.76,10.85,12.79,14.09,13.92,12.85,14.04,14.63,15.14,14.95,16.06,15.33,14.87,15.53,16.07,15.18,15.10,16.24,16.25,15.52,16.24,16.84,17.39,17.21,16.29,15.27,15.65,16.34,16.54,16.34,16.35,15.88,15.34,13.79,11.85,12.24,14.41,13.60,11.48,13.70,14.66,12.99,11.97,14.23,14.76,14.53,14.60,15.45,15.64,16.34,16.56,15.73,16.80,17.19,16.41,16.43,17.29,17.45,16.87,17.02,17.92,18.18,17.50,18.13,17.36,17.36,16.42,16.42,16.67,16.12,15.56,14.54,15.18,13.50,15.08,15.38,13.65,14.25,15.61,15.63,13.98,15.33,16.25,15.58,15.08,15.76,16.41,15.61,16.11,16.94,17.13,16.56,17.08,17.54,17.44,16.50,17.11,17.52,17.07,16.46,17.51,17.68,16.35,16.65,17.29,16.65,16.05,15.72,16.83,15.27,15.38,14.12,14.07,14.21,15.16,15.99,16.46,14.89,15.54,16.43,16.18,15.68,16.22,17.14,16.63,17.56,16.77,15.76,16.95,15.86,16.52,16.56,17.26,17.60,18.13,18.51,17.82,17.29,18.42,18.55,17.64,17.82,18.96,18.50,17.74,18.44,19.35,18.56,19.15,18.14,18.12,16.77,17.98,18.04,16.95,16.54,17.86,17.54,16.14,17.13,18.20,16.86,16.48,17.69,17.95,17.28,17.73,17.25,15.41,16.49,14.75,15.59,14.45,14.26,14.39,15.06,13.07,14.48,12.90,13.71,14.59,14.70,14.90,15.26,15.47,16.49,17.26,16.77,17.92,18.03,18.22,19.38,18.55,17.80,19.56,19.44,18.06,18.32,19.50,18.93,18.33,19.03,19.51,18.55,18.61,19.56,19.36,18.57,19.25,19.96,19.15,19.64,18.75,18.84,18.23,18.30,19.10,17.99,16.92,18.45,18.59,17.20,17.18,18.64,18.32,16.61,16.91,18.54,17.74,16.97,18.29,19.02,17.99,18.62,19.95,19.87,19.45,19.93,20.51,19.66,19.17,20.23,20.42,19.51,19.70,20.37,19.89,19.03,20.10,20.43,19.43,19.58,19.93,18.57,19.19,17.73,19.10,19.19,18.10,18.35,19.54,19.27,18.13,18.94,19.95,18.54,17.30,18.81,20.23,20.19,20.46,19.56,20.18,20.47,20.31,21.36,20.33,20.50,20.33,21.14,21.18,21.11,21.52,20.71,20.00,20.73,21.00,20.07,20.01,20.86,20.64,19.60,20.00,19.71,20.27,19.57,19.47,18.75,18.51,19.00,18.57,17.64,18.05,18.28,17.77,17.51,18.00,16.42,16.48,16.83,17.56,17.55,18.13,18.77,18.76,19.36,20.13,20.24,19.12,19.52,19.49,19.35,19.01,18.10,18.18,17.89,16.81,17.80,18.45,17.77,17.40,18.56,18.77,17.72,17.83,18.71,18.59,17.85,18.00,19.13,18.66,18.58,19.02,19.40,18.51,19.19,19.82,19.94,20.23,19.48,18.70,18.43,18.22,18.55,18.06,17.74,17.04,17.22,17.60,16.63,15.97,15.27,15.23,16.96,17.20,16.65,17.40,17.01,16.96,17.46,17.47,17.51,17.58,18.30,18.31,18.12,18.24,19.31,19.17,19.83,19.14,18.17,19.07,18.90,18.38,17.29,18.11,18.58,17.77,17.61,18.31,17.84,16.93,17.35,17.72,17.19,16.07,16.36,15.48,15.97,15.82,16.02,16.29,16.66,17.04,16.87,16.66,17.20,17.37,17.10,17.23,17.57,17.81,17.41,17.95,18.48,18.59,17.57,18.10,17.97,17.47,17.21,17.88,17.41,16.81,17.32,17.45,16.53,16.45,17.19,16.70,16.43,15.92,16.23,15.86,14.69,15.42,15.91,15.31,15.70,16.16,16.07,17.19,16.25,16.96,16.64,15.73,16.63,16.28,16.97,16.09,15.42,16.30,16.33,15.36,15.20,15.97,15.54,15.04,15.16,15.43,14.45,14.58,14.82,13.71,13.63,13.34,14.83,14.15,13.76,14.65,14.66,13.70,13.64,14.51,14.75,15.68,14.72,15.06,15.85,15.24,15.65,14.49,15.18,15.37,14.33,14.03,14.94,14.44,13.53,13.99,14.62,13.45,13.25,13.89,13.59,12.75,12.14,12.76,11.90,11.63,12.96,12.41,11.50,12.10,13.19,12.06,11.98,13.47,13.02,11.81,12.72,13.16,12.80,12.68,12.64,13.04,12.93,12.64,12.91,12.52,13.23,12.96,13.50,13.18,11.86,12.71,12.96,11.82,11.19,12.10,11.84,10.65,10.93,11.69,10.88,10.11,11.02,11.33,10.31,9.58,9.26,9.70,9.66,9.92,9.48,10.81,10.51,9.37,9.79,11.09,10.11,9.68,10.97,11.13,10.18,10.23,11.41,11.07,10.43,10.96,11.71,12.24,12.54,12.39,11.69,12.28,11.90,10.61,10.74,11.08,10.12,9.58,10.36,10.22,9.09,9.06,10.08,9.49,8.66,9.39,9.51,8.69,8.26,8.11,7.55,8.28,7.73,8.76,8.98,7.89,8.49,9.39,8.50,8.19,9.19,9.06,8.34,8.60,9.69,9.50,8.65,9.13,9.62,8.49,8.14,8.99,9.18,7.84,8.20,9.21,9.37,9.22,8.43,8.58,8.99,8.12,7.57,8.27,8.20,7.02,6.69,7.66,7.14,6.15,6.19,5.52,5.24,5.82,6.45,6.74,6.66,7.49,7.54,6.90,7.60,7.63,7.82,7.01,8.05,8.30,7.12,7.35,8.34,8.20,7.29,8.06,8.74,8.18,8.45,7.53,7.01,6.72,7.19,6.49,5.83,6.56,6.51,5.65,5.64,6.17,5.96,5.80,4.80,4.75,5.73,5.92,7.28,7.46,7.53,7.74,6.85,5.63,4.78,5.22,4.99,5.77,6.26,6.34,5.49,5.87,6.76,6.17,5.61,6.38,6.96,6.30,6.74,5.87,5.54,5.04,5.18,5.19,4.48,4.28,4.70,4.27,3.68,4.01,4.11,3.16,3.15,3.49,4.35,4.17,3.39,3.92,3.06,2.29,2.46,2.04,2.67,2.98,2.67,2.95,3.64,3.56,3.12,3.86,4.18,3.82,4.16,4.70,4.79,4.55,5.43,5.80,6.65,6.38,6.05,5.87,5.30,5.25,5.04,4.58,4.30,4.09,3.70,3.60,3.55,3.35,3.03,2.65,2.68,2.43,2.14,2.06,2.02,1.67,1.43,1.49,1.31,0.93,0.77,1.05,1.37,1.40,1.44,1.86,2.14,2.29,3.19,4.89,5.82,7.05,7.44,17.55,17.89,15.28,15.19,16.83,15.63,17.32,16.49,15.08,16.07,17.67,15.65,14.91,16.51,16.12,15.62,14.02,15.22,13.08,14.67,13.38,14.49,14.17,13.19,14.54,15.55,15.37,14.14,15.37,15.37,14.01,14.98,14.15,14.85,15.97,15.59,14.82,15.06,14.68,16.48,15.97,17.78,17.23,16.45,19.03,18.75,17.79,19.80,19.55,17.14,17.72,15.47,17.05,15.44,16.68,16.46,15.89,17.98,19.42,17.92,18.07,16.77,18.23,18.38,19.81,18.35,17.84,18.24,18.15,16.63,17.18,16.35,15.27,14.51,13.07,12.81,11.85,11.21,10.37,9.96,11.22,10.45,10.62,12.18,12.98,14.40,14.57,14.19,16.25,15.81,16.15,17.58,17.08,18.08,18.09,17.56,17.16,17.93,17.78,16.15,16.22,16.99,15.66,15.12,14.59,14.26,14.22,12.87,13.22,13.00,12.48,11.55,12.45,12.21,11.16,11.56,12.17,11.06,10.81,11.85,11.53,10.85,11.43,11.98,11.64,11.40,12.27,12.72,12.55,12.97,13.36,14.02,13.84,14.34,15.00,15.57,15.00,15.57,14.79,13.26,13.59,12.85,12.27,12.65,11.91,14.81,14.02,15.11,14.03,14.42,15.41,14.10,15.56,15.35,16.81,16.68,17.45,17.72,18.07,17.28,16.55,17.67,17.29,18.53,18.49,19.64,19.93,19.22,18.81,18.97,19.00,19.22,19.44,19.90,19.40,19.66,20.00,19.14,19.20,18.53,18.91,19.25,18.84,18.64,19.00,18.76,18.28,18.40,18.53,18.21,17.70,17.55,17.86,17.84,17.84,17.61,16.58,17.29,15.44,16.54,15.72,16.50,17.39,17.18,17.37,18.29,18.18,17.87,18.44,18.94,18.97,19.66,19.06,18.60,19.23,19.32,18.68,18.00,18.57,18.27,18.88,19.13,19.23,19.22,19.27,18.71,18.12,17.61,17.68,17.75,16.95,17.13,17.53,17.00,16.64,17.10,16.99,16.37,16.01,16.51,17.04,17.84,18.07,17.78,17.70,18.53,18.13,17.64,17.59,17.77,15.82,16.27,15.06,15.53,14.68,14.07,12.22,12.39,13.02,13.47,13.46,14.27,14.11,14.22,15.20,13.74,14.99,15.21,16.32,17.47,15.84,17.02,15.92,17.41,16.87,17.38,16.81,16.79,16.38,16.76,14.82,14.92,13.53,14.15,12.82,14.01,14.68,13.09,14.12,13.33,15.96,15.34,15.14,16.08,16.54,16.30,17.05,16.11,15.95,15.97,14.42,14.35,12.77,13.20,12.81,12.33,12.86,12.15,13.33,13.66,14.31,14.09,16.35,15.12,13.95,12.73,12.23,10.95,11.42,10.41,11.45,11.54,11.85,12.36,12.15,13.22,13.04,14.38,15.03,16.06,16.83,15.62,17.18,16.83,16.14,17.11,15.98,17.38,16.86,18.07,18.38],[24.92,24.38,23.63,24.27,24.27,24.56,25.50,26.18,26.41,25.83,25.76,26.97,26.51,26.18,27.60,27.71,27.23,26.65,26.41,27.00,26.29,25.52,25.96,25.99,24.74,25.21,25.60,24.85,24.02,25.20,25.15,23.97,24.09,25.13,24.47,25.16,24.91,24.68,25.52,25.62,25.66,27.10,26.31,27.59,26.78,27.33,27.11,27.72,28.36,28.38,28.87,28.43,28.27,28.16,27.88,26.44,27.26,26.05,27.02,26.16,27.01,26.75,27.76,27.49,26.82,26.46,26.74,26.24,25.60,26.04,27.13,27.26,26.90,27.46,26.69,27.44,26.58,27.67,27.30,28.11,28.00,28.57,28.47,28.12,28.85,29.01,29.42,28.98,28.55,29.31,29.31,28.59,28.81,29.33,29.57,29.48,29.56,29.51,29.52,29.24,29.14,28.51,28.69,29.14,28.69,28.05,28.65,28.86,28.26,28.33,27.79,27.40,27.71,26.81,27.51,26.89,27.71,26.86,27.94,27.92,27.57,28.02,28.49,28.20,28.92,28.28,28.06,28.33,28.83,28.47,28.07,28.86,28.89,28.31,28.33,29.17,29.18,28.96,29.43,29.53,29.19,29.54,29.01,29.02,28.95,28.64,28.33,27.58,27.88,27.42,27.39,26.51,27.33,26.76,26.74,26.50,25.97,26.02,25.85,25.46,24.85,24.90,24.35,23.99,22.17,22.60,24.15,23.29,22.82,24.29,24.99,23.75,24.69,26.06,25.95,25.57,24.86,24.67,23.20,23.64,22.56,21.61,22.79,23.12,22.68,23.87,23.99,22.11,22.63,23.89,24.39,24.43,26.42,25.56,25.02,24.98,24.11,23.92,22.20,22.55,23.20,23.20,23.44,22.23,20.43,20.71,19.72,20.64,20.33,21.18,23.23,23.67,24.96,23.49,23.56,21.96,21.53,22.45,20.59,22.74,22.68,20.63,21.15,22.36,21.30,19.67,21.19,21.64,20.30,19.71,21.40,21.58,20.46,20.64,20.27,19.43,18.91,18.52,17.61,18.44,18.92,19.74,19.64,21.35,19.94,20.80,18.36,19.39,20.81,19.35,19.02,21.11,20.91,19.96,20.90,22.78,23.93,24.44,23.52,23.86,24.13,23.12,22.73,21.07,22.35,22.87,23.88,22.22,21.34,20.97,20.64,20.99,20.84,20.23,21.05,22.54,21.98,21.62,22.37,22.15,22.07,20.90,21.60,21.44,20.55,20.29,20.84,20.95,20.31,20.64,21.23,22.23,21.86,22.44,22.17,20.74,20.34,20.04,19.69,19.94,19.80,19.94,18.57,20.01,20.11,21.34,19.98,19.05,20.59,20.57,19.95,19.68,20.54,20.30,19.58,20.66,21.19,20.93,21.96,21.98,21.36,19.94,20.06,19.01,18.57,18.19,17.84,19.42,18.98,20.02,20.55,20.65,21.74,22.21,21.19,22.67,22.74,21.07,19.44,19.85,19.40,18.86,19.14,18.83,19.71,20.39,21.49,21.05,20.88,21.44,20.47,19.51,21.17,21.15,19.73,20.40,22.47,22.10,19.81,21.06,23.21,23.81,22.20,23.52,23.27,23.57,22.21,21.08,21.16,21.36,19.31,17.28,18.64,15.88,17.06,15.06,16.87,16.24,17.88,16.23,16.11,18.15,17.78,17.44,18.20,19.21,18.39,19.23,21.01,22.57,23.59,23.59,23.00,23.11,21.34,22.01,22.40,19.96,18.95,17.45,17.94,18.94,18.16,16.73,18.14,18.25,16.29,16.66,18.77,19.86,20.41,20.48,20.74,20.38,19.17,18.55,17.51,15.87,15.94,16.39,15.12,14.62,15.05,13.81,12.94,13.72,13.65,11.70,10.42,9.98,11.11,9.82,11.83,11.20,13.21,12.09,12.35,14.56,13.76,13.08,13.41,12.52,13.29,14.38,13.94,13.39,15.28,16.26,15.29,17.01,17.27,16.55,16.92,15.03,16.32,16.87,14.89,14.41,16.09,15.69,13.50,14.56,16.04,14.82,13.42,15.12,15.49,14.34,14.45,13.07,10.75,10.55,7.97,8.83,9.32,9.03,11.33,10.53,13.32,11.56,13.14,12.17,13.71,14.18,12.97,13.79,14.87,14.26,14.02,15.04,15.68,15.11,15.21,16.58,16.58,15.78,17.15,16.41,16.91,16.38,15.11,15.59,16.20,15.03,13.82,15.07,15.39,15.21,14.18,14.01,12.84,10.81,12.32,13.34,11.03,11.12,12.83,13.01,10.88,12.44,13.66,13.09,12.58,13.67,14.13,15.06,14.94,16.35,15.53,14.55,15.60,16.43,14.92,14.68,16.06,16.20,14.97,15.69,16.72,17.08,17.01,16.00,14.85,15.03,15.92,16.03,15.73,15.77,15.59,14.71,13.43,11.59,11.80,13.87,12.82,11.07,13.09,13.78,12.21,11.67,13.72,13.86,13.87,14.27,15.10,15.23,15.95,16.30,15.09,16.20,16.88,16.23,15.86,16.87,17.20,16.54,16.58,17.60,17.99,17.03,17.81,16.93,17.12,16.09,16.10,16.55,16.03,15.42,14.49,14.72,13.40,14.50,14.98,13.30,13.61,15.01,15.16,13.44,14.49,15.64,14.98,14.31,15.14,15.72,15.18,15.70,16.61,16.97,16.04,16.54,17.06,17.13,16.05,16.74,17.17,16.55,16.05,17.00,17.39,16.06,16.32,17.02,16.56,16.02,15.94,16.77,15.53,15.47,14.25,14.01,14.09,15.00,15.71,16.33,14.75,15.07,16.41,16.19,15.53,16.05,16.80,16.50,17.37,17.06,15.88,16.37,15.40,16.04,16.29,16.74,17.31,17.77,18.29,17.38,17.10,18.16,18.24,17.32,17.54,18.74,18.24,17.57,18.16,19.16,18.43,19.12,18.10,18.14,16.89,17.87,18.11,16.77,16.73,17.56,17.46,16.31,17.07,17.80,16.76,16.49,17.29,17.88,17.46,17.95,17.34,15.71,16.53,14.57,15.39,14.29,14.10,14.19,14.62,12.75,13.78,12.38,13.11,14.14,14.58,14.42,14.99,15.69,15.99,16.85,16.98,17.52,18.07,18.28,19.42,18.19,17.93,19.44,19.30,17.90,18.25,19.56,18.72,17.96,18.86,19.53,18.32,18.48,19.74,19.42,18.57,19.21,20.22,19.42,19.94,19.01,19.18,18.72,18.35,19.33,18.26,17.00,18.19,18.68,17.19,16.95,18.46,18.22,16.94,17.13,18.58,18.08,17.28,18.34,19.04,18.41,18.59,19.57,19.90,19.46,19.98,20.57,19.92,19.30,20.52,20.60,19.57,19.84,20.79,19.95,19.00,20.36,20.53,19.68,19.98,20.23,18.60,19.49,18.09,19.16,19.51,18.32,18.30,19.75,19.53,18.37,19.01,20.16,18.82,17.68,19.01,20.40,20.26,20.71,19.90,20.33,20.46,20.15,21.16,20.17,20.40,20.17,21.27,21.30,21.00,21.56,21.08,20.19,21.17,21.35,20.34,20.30,21.20,20.93,19.82,20.40,20.10,20.92,20.23,19.95,19.16,18.96,19.20,18.71,17.94,18.30,18.45,17.97,17.71,18.20,17.02,16.96,17.29,17.90,17.86,18.64,19.02,18.96,19.67,20.31,20.45,19.51,19.79,19.85,19.65,19.35,18.23,18.55,18.28,17.28,18.09,18.90,18.18,17.81,19.10,19.12,17.97,18.08,19.22,18.96,18.00,18.24,19.45,18.85,19.08,19.48,19.66,18.76,19.58,20.19,20.30,20.57,19.87,19.41,18.89,18.68,18.95,18.29,18.39,17.56,17.68,17.89,16.92,16.21,15.85,15.69,17.32,17.38,16.85,17.61,17.18,17.08,17.55,17.44,17.94,17.62,18.66,18.44,18.48,18.50,19.75,19.50,20.24,19.70,18.61,19.19,19.29,18.55,17.65,18.61,18.97,18.15,18.20,18.70,18.42,17.32,17.95,18.00,17.59,16.30,16.53,16.13,16.39,16.27,16.33,16.51,16.75,17.19,17.00,16.67,17.38,17.51,17.29,17.33,17.65,18.22,17.58,18.29,18.92,19.20,18.02,18.55,18.50,17.59,17.45,18.04,17.65,16.81,17.61,17.73,16.90,16.73,17.60,17.35,17.00,16.45,16.53,16.24,14.81,15.37,15.84,15.16,15.60,16.11,16.20,17.52,16.35,17.23,16.84,15.64,16.81,16.28,17.15,16.12,15.41,16.18,16.45,15.25,15.34,16.38,15.72,15.17,15.77,15.83,14.60,15.02,14.96,13.75,13.90,13.16,14.85,14.00,13.95,14.41,14.55,13.47,13.64,14.61,14.92,15.87,14.48,15.24,15.74,15.29,15.58,14.48,15.24,15.31,14.14,13.74,14.73,14.32,13.45,13.99,14.73,13.34,13.37,14.14,13.80,12.92,12.14,12.82,12.00,11.48,12.73,12.31,11.26,11.99,13.16,11.88,11.85,13.29,12.81,11.67,12.56,12.86,12.57,12.14,12.26,12.29,12.44,12.31,12.77,12.48,12.87,12.51,13.24,12.87,11.62,12.43,12.88,11.89,10.99,12.00,11.92,10.61,10.64,11.55,10.54,9.71,10.61,10.86,9.91,9.40,9.09,9.41,9.73,9.77,9.27,10.46,10.37,9.15,9.85,10.78,9.78,9.45,10.75,10.87,9.74,9.75,11.23,10.87,10.03,10.56,11.39,11.95,12.12,12.11,11.28,11.98,11.63,10.38,10.39,10.73,9.76,9.14,9.90,9.88,8.70,8.60,9.64,9.04,8.39,8.99,9.09,8.29,7.81,7.70,7.33,7.94,7.55,8.50,8.76,7.75,8.51,9.05,7.99,7.82,8.64,8.43,7.90,8.12,9.00,8.93,8.18,8.53,8.89,7.83,7.73,8.60,8.66,7.47,7.83,8.67,9.11,8.76,8.06,8.26,8.57,7.86,7.27,7.89,7.70,6.69,6.46,7.15,6.51,5.64,5.56,5.07,4.90,5.47,6.02,6.38,6.19,6.87,6.86,6.44,7.31,7.13,7.35,6.62,7.46,7.63,6.69,6.95,7.69,7.65,7.03,7.66,8.24,7.82,8.04,7.27,6.70,6.36,6.80,6.06,5.62,6.06,6.01,5.43,5.33,5.80,5.47,5.47,4.62,4.59,5.49,5.54,7.01,7.20,7.43,7.51,6.67,5.41,4.54,5.09,4.84,5.45,5.96,5.90,5.13,5.62,6.27,5.69,5.34,6.07,6.45,6.05,6.39,5.67,5.57,5.05,5.16,4.96,4.51,4.24,4.46,4.09,3.60,3.70,3.77,3.16,3.11,3.44,4.31,4.22,3.36,4.12,3.10,2.34,2.43,2.12,2.72,2.88,2.59,3.10,3.67,3.50,3.13,3.90,4.06,3.71,4.05,4.71,4.83,4.70,5.39,5.69,6.46,6.14,6.00,5.81,5.39,5.30,5.17,4.72,4.29,4.37,3.96,3.56,3.69,3.60,3.21,2.97,2.83,2.47,2.24,2.17,2.09,1.83,1.52,1.46,1.38,1.28,0.88,0.77,0.98,1.33,1.43,1.50,1.75,2.35,3.15,4.24,5.84,7.03,7.74,17.32,17.47,15.45,15.20,16.51,15.39,17.44,16.59,14.99,16.63,17.80,16.19,15.09,16.97,16.57,15.68,14.40,15.53,13.65,14.69,13.80,14.80,14.23,13.39,14.84,15.41,15.11,14.17,15.25,15.13,14.37,14.89,14.14,14.70,15.86,15.75,14.80,15.54,14.83,16.53,16.36,17.67,17.25,16.66,19.06,18.69,17.90,19.59,19.33,17.11,17.58,15.84,17.23,15.60,16.64,16.35,15.81,17.74,19.21,18.11,18.09,16.88,18.24,18.61,19.81,18.34,17.85,18.09,18.20,16.73,17.02,16.87,15.75,14.80,13.13,12.91,12.01,11.37,11.20,10.55,11.06,10.72,11.51,11.65,13.09,14.29,14.71,14.16,16.86,16.00,16.58,17.87,16.99,18.28,17.87,17.27,17.06,17.78,17.69,16.23,16.15,16.92,15.75,15.04,14.48,14.44,14.36,12.73,13.61,13.58,12.17,10.99,12.89,12.46,11.12,11.30,12.50,11.40,10.49,11.78,11.98,10.81,11.15,11.93,11.75,11.38,11.90,12.77,12.27,12.73,13.40,13.99,13.68,14.17,15.04,15.54,15.22,15.71,14.99,13.39,13.63,13.04,12.78,13.10,13.09,15.22,14.50,14.96,14.02,14.41,15.20,14.33,15.63,15.50,16.63,16.61,17.31,17.61,17.93,17.15,16.60,17.79,17.43,18.50,18.41,19.53,19.82,19.38,18.86,19.02,18.90,19.47,19.59,20.25,19.65,19.99,20.36,19.54,19.74,18.73,19.24,19.68,18.88,18.92,19.31,18.85,18.34,18.31,18.73,18.02,17.65,17.42,17.87,17.93,17.62,17.43,16.77,17.52,15.55,16.55,15.86,16.77,17.42,17.29,17.58,18.42,18.29,17.95,18.86,19.12,19.23,20.13,19.61,19.07,19.60,20.01,19.25,18.69,19.29,18.62,19.07,19.19,19.10,19.13,19.18,18.74,18.18,17.74,17.82,17.96,17.10,16.95,17.55,17.09,16.82,16.78,17.05,16.26,16.05,16.60,17.19,17.93,18.11,18.22,18.37,19.02,18.54,17.94,17.43,17.93,16.10,16.50,15.23,15.62,14.72,14.46,12.58,12.48,13.12,13.12,12.99,13.73,14.04,14.23,15.18,14.01,15.06,15.25,16.48,17.50,16.01,17.15,15.96,17.50,16.87,17.09,16.44,16.80,16.16,16.34,14.93,15.15,13.66,14.06,12.78,13.93,14.60,12.94,13.92,13.29,15.26,14.48,14.69,15.78,16.06,16.09,17.08,16.01,15.54,16.09,14.62,14.64,12.90,13.03,12.90,12.53,13.10,12.32,13.41,13.49,14.67,14.70,16.33,15.07,14.07,12.86,12.26,11.21,11.45,10.96,11.26,11.94,11.71,12.40,12.24,13.56,13.11,14.65,15.30,15.97,16.51,15.87,17.03,16.50,16.21,17.10,16.21,17.36,16.87,17.93,18.37],[24.45,24.08,24.50,23.88,24.24,24.71,25.33,26.33,26.56,25.69,25.70,27.00,26.62,26.17,27.40,27.65,27.26,26.41,26.46,26.87,26.01,25.53,25.86,25.71,24.52,24.99,25.26,24.35,23.89,24.84,24.71,23.54,23.70,24.71,23.83,24.68,24.45,24.08,24.87,25.17,25.10,26.70,25.82,27.13,25.69,26.88,26.54,27.30,27.82,27.89,28.47,27.75,27.36,28.03,27.44,26.19,26.91,25.63,26.72,25.94,26.77,26.51,27.55,27.23,26.56,26.17,26.32,25.79,25.39,25.70,26.94,27.23,26.73,27.27,26.42,27.34,26.17,27.74,27.13,28.08,27.74,28.54,28.44,28.09,28.80,29.01,29.45,28.99,28.58,29.21,29.24,28.53,28.81,29.32,29.56,29.53,29.62,29.57,29.58,29.13,29.11,28.41,28.71,29.15,28.61,28.11,28.67,28.87,28.27,28.24,27.65,27.21,27.72,26.58,27.58,26.58,27.68,26.81,27.75,27.84,27.54,27.97,28.47,28.14,28.92,28.37,27.86,28.41,28.95,28.35,28.02,28.91,28.91,28.34,28.50,29.19,29.17,28.98,29.37,29.52,29.30,29.59,29.00,29.09,29.11,28.67,28.44,27.51,28.04,27.23,27.34,26.26,27.35,26.71,26.85,26.51,25.87,25.85,25.90,25.36,24.73,24.72,24.38,23.94,22.45,22.62,24.14,23.69,22.88,24.22,24.89,23.92,24.04,25.93,25.77,25.09,24.55,24.35,23.39,23.80,22.60,22.23,22.68,23.00,22.41,23.29,23.59,21.89,22.43,23.21,23.86,24.18,25.86,24.75,23.86,24.24,23.38,23.19,21.86,21.96,22.43,22.22,22.93,21.63,20.35,20.53,19.89,20.50,20.46,21.01,22.57,22.76,24.30,22.64,23.27,21.78,21.39,21.97,20.54,22.32,22.24,20.48,20.62,22.04,21.31,19.28,20.60,21.47,20.17,19.32,20.98,21.33,20.46,20.65,20.21,18.97,18.66,18.01,17.65,18.14,18.98,19.32,19.05,20.88,19.31,20.61,18.31,19.52,20.41,18.85,18.62,20.62,20.44,19.32,20.23,22.10,23.19,23.82,22.51,23.04,23.40,22.67,21.96,20.56,21.96,22.40,23.42,21.77,20.76,21.16,20.73,21.02,20.75,20.37,20.64,22.44,21.59,21.89,22.35,21.88,21.58,20.48,21.41,21.70,20.98,20.76,21.10,21.12,21.34,21.23,21.31,22.24,21.61,22.34,21.95,20.64,19.87,19.93,19.53,19.57,19.99,19.87,18.77,19.42,19.51,20.76,20.40,18.80,20.44,20.34,20.33,19.81,20.52,20.27,19.86,20.61,21.03,20.93,21.46,21.76,21.35,20.40,19.71,19.02,18.38,18.01,17.85,18.80,18.46,19.31,19.72,19.91,20.50,21.38,20.48,21.85,22.00,20.91,19.34,20.04,19.44,18.58,19.43,18.72,19.72,19.97,21.03,19.99,20.10,20.47,19.86,18.85,20.54,20.78,19.10,20.19,21.94,21.25,19.52,20.61,22.66,23.15,21.89,22.77,22.64,23.02,21.62,20.98,20.33,20.40,19.03,16.99,18.01,15.77,16.49,14.64,15.87,15.66,17.58,15.53,15.90,17.67,17.22,16.82,17.85,18.96,18.00,18.61,20.62,21.52,22.60,22.74,21.95,22.12,20.71,21.33,21.57,19.16,17.93,16.67,17.06,18.19,17.41,16.21,17.31,17.36,16.02,16.47,17.78,18.77,19.48,19.52,19.53,19.41,18.10,17.51,17.03,15.39,15.46,15.96,15.04,14.37,14.79,14.35,13.06,13.99,13.79,11.88,10.13,10.15,10.99,10.25,11.18,10.89,12.65,12.24,12.77,14.16,13.74,13.03,13.02,12.64,13.30,14.28,14.24,14.16,15.74,16.55,15.93,16.85,16.92,16.83,16.97,15.15,15.89,16.73,15.25,13.87,15.62,15.31,13.36,13.97,15.58,14.25,13.27,14.71,15.11,14.00,13.98,12.70,10.44,10.59,7.80,8.31,8.31,8.47,11.04,10.35,13.31,11.58,12.76,11.76,13.19,13.61,13.19,13.43,14.43,14.01,13.94,14.73,15.13,14.90,15.03,16.00,16.05,15.68,16.69,16.37,16.79,16.45,15.17,15.70,16.27,15.50,14.10,15.30,15.53,15.36,14.04,13.90,12.92,10.46,12.60,13.66,11.26,11.21,12.78,13.20,10.94,12.32,13.75,13.41,12.11,13.65,14.21,14.73,14.74,15.72,15.37,14.52,15.53,16.15,14.92,14.80,16.04,16.38,15.27,15.92,16.98,17.24,16.94,16.25,15.30,15.37,16.28,16.36,16.04,16.15,15.96,15.12,13.81,12.06,12.29,14.27,13.22,11.37,13.56,14.29,12.57,12.04,13.94,14.11,14.12,14.38,15.30,15.33,15.97,16.39,15.45,16.37,16.96,16.50,16.06,17.18,17.37,16.79,16.85,17.77,17.89,17.42,17.91,17.25,17.31,16.58,16.47,16.94,16.24,15.68,15.02,15.21,13.62,15.23,15.28,13.61,14.31,15.70,15.41,13.73,15.02,15.85,15.26,14.61,15.57,15.94,15.28,15.82,16.69,16.87,16.21,16.67,17.32,17.48,16.28,16.96,17.34,16.88,16.36,17.32,17.73,16.50,16.73,17.34,16.86,16.30,16.19,16.75,15.68,15.84,14.35,14.32,14.13,15.37,16.04,16.61,14.91,15.38,16.59,16.35,15.45,16.14,17.13,16.48,17.44,16.52,15.46,16.50,15.48,16.15,16.28,16.80,17.35,17.96,18.45,17.70,17.25,18.37,18.49,17.69,17.78,18.91,18.53,17.89,18.49,19.27,18.47,19.06,18.27,18.18,17.22,18.16,18.44,17.15,16.94,17.71,17.78,16.40,17.21,18.21,16.94,16.42,17.47,18.03,17.24,17.44,17.02,15.42,16.29,14.65,15.33,14.43,14.10,14.00,14.58,12.72,14.09,12.62,12.84,14.27,14.19,14.39,14.79,15.26,15.94,16.94,16.34,17.48,17.43,18.03,19.08,18.25,17.82,19.29,19.12,18.16,18.40,19.40,18.73,18.34,18.94,19.37,18.64,18.63,19.71,19.39,18.77,19.14,20.01,19.24,19.59,18.97,19.16,18.66,18.49,19.37,18.47,17.35,18.44,18.89,17.31,17.29,18.70,18.30,17.05,17.20,18.74,17.99,17.24,18.33,19.11,17.97,18.39,19.40,19.35,19.29,19.93,20.20,19.74,19.23,20.40,20.42,19.42,19.80,20.89,19.96,19.16,20.17,20.35,19.61,19.74,20.07,18.67,19.23,18.14,19.03,19.54,18.30,18.30,19.66,19.42,18.28,18.95,20.13,18.81,17.42,18.75,20.10,20.14,20.55,19.73,20.44,20.43,20.03,21.10,19.91,20.19,20.00,21.05,21.11,20.94,21.30,20.89,20.00,20.95,21.23,20.23,20.15,21.12,20.82,19.69,20.31,19.94,20.65,20.23,19.98,19.32,18.88,19.37,19.09,17.98,18.35,18.68,18.23,17.89,18.07,16.90,16.94,17.34,17.80,17.92,18.47,18.72,18.77,19.47,20.25,20.43,19.41,19.77,19.80,19.57,19.10,18.28,18.53,18.20,17.22,18.16,18.97,18.16,17.94,19.30,19.17,18.08,18.40,19.38,19.07,18.46,18.74,19.64,19.09,19.27,19.68,19.89,19.01,19.79,20.31,20.37,20.73,20.07,19.54,19.03,19.03,19.07,18.42,18.35,17.72,17.85,18.23,17.32,16.30,16.14,15.84,17.32,17.28,16.90,17.85,17.38,17.54,17.97,18.01,18.29,18.19,18.89,18.81,18.83,18.98,19.83,19.70,20.45,20.04,19.00,19.62,19.62,18.88,18.05,19.19,19.27,18.43,18.55,18.98,18.54,17.73,18.29,18.35,17.76,16.77,16.71,16.04,16.46,16.54,16.66,16.90,17.20,17.64,17.58,17.23,17.87,17.90,18.05,17.89,18.15,18.58,18.12,18.80,19.35,19.61,18.46,19.00,18.80,18.24,17.97,18.58,18.20,17.58,18.12,18.22,17.47,17.28,18.16,17.76,17.47,16.86,17.08,16.91,15.50,16.04,16.63,16.10,16.25,16.78,16.78,17.84,16.66,17.89,17.31,16.29,17.50,16.85,17.54,16.77,16.24,16.87,16.88,15.92,16.01,16.78,16.26,15.95,16.15,16.51,15.26,15.57,15.59,14.58,14.71,14.26,15.69,14.76,14.88,15.20,15.44,14.39,14.56,15.39,15.39,16.31,15.37,15.93,16.46,16.17,16.28,15.40,15.83,16.02,15.23,14.73,15.51,14.99,14.56,15.02,15.31,14.17,14.51,14.91,14.35,13.51,13.21,13.70,13.15,12.63,13.80,13.18,12.49,13.19,14.11,12.83,12.97,14.16,13.72,12.60,13.38,13.62,13.17,12.64,12.89,13.13,13.36,13.33,13.71,13.49,13.88,13.61,14.37,14.01,12.63,13.65,13.89,12.76,12.21,13.22,12.81,11.57,11.86,12.66,11.62,10.74,11.66,11.88,10.83,10.22,9.77,10.27,10.14,10.21,10.08,11.16,11.28,10.05,10.57,11.78,10.74,10.53,11.86,11.93,10.90,10.88,12.23,11.84,11.15,11.58,12.48,12.89,13.38,13.30,12.47,13.06,12.78,11.44,11.53,11.77,10.88,10.14,11.04,10.88,9.71,9.58,10.56,9.97,9.37,9.98,9.99,9.20,8.51,8.49,8.03,8.69,8.06,9.08,9.66,8.51,9.36,9.94,8.92,8.78,9.47,9.50,8.84,9.11,9.92,10.06,9.19,9.55,9.98,8.97,8.72,9.60,9.76,8.44,8.78,9.68,9.97,9.68,8.84,9.13,9.51,8.73,7.75,8.87,8.57,7.56,7.05,8.20,7.44,6.40,6.24,5.66,5.54,6.01,6.67,7.08,6.97,7.88,7.74,7.33,8.16,8.13,8.31,7.49,8.24,8.58,7.71,7.70,8.59,8.52,7.93,8.32,9.15,8.69,8.93,8.12,7.64,7.29,7.72,6.88,6.33,7.08,6.86,6.22,6.08,6.56,6.24,6.27,5.20,5.02,6.00,6.19,7.43,7.62,7.95,7.81,7.01,5.57,4.93,5.39,5.32,6.17,6.48,6.76,5.78,6.06,6.86,6.45,6.00,6.63,7.23,6.86,7.14,6.50,6.22,5.62,5.82,5.70,5.16,4.79,5.20,4.73,4.11,4.38,4.39,3.64,3.51,3.90,4.93,4.85,3.86,4.69,3.51,2.71,2.73,2.32,3.02,3.38,2.95,3.11,3.85,3.74,3.46,3.76,4.25,4.10,4.21,4.76,5.06,4.92,5.52,6.10,6.54,6.67,6.31,6.39,5.88,5.67,5.50,5.21,4.73,4.62,4.43,4.07,3.68,3.73,3.59,3.25,3.09,2.77,2.52,2.30,2.21,1.95,1.79,1.64,1.50,1.40,1.26,0.90,0.77,1.04,1.37,1.52,1.64,2.10,2.89,4.07,5.26,6.40,7.12,16.90,17.19,15.49,15.53,16.95,15.60,17.23,16.75,15.08,16.53,17.87,16.03,15.16,17.25,17.01,16.14,14.56,15.83,13.94,15.19,14.15,15.26,14.67,13.81,15.59,15.79,15.71,14.56,15.89,15.89,14.90,15.62,14.71,15.23,16.21,15.91,15.00,15.18,14.98,16.72,16.52,18.01,17.54,17.05,19.25,18.79,18.06,19.71,19.50,17.35,17.82,16.25,17.45,15.92,16.90,16.57,16.18,18.05,19.58,18.32,18.44,17.06,18.36,18.83,19.85,18.38,17.78,18.04,18.25,16.75,17.16,16.55,15.69,14.39,13.31,13.15,12.21,11.87,11.40,11.09,11.56,11.45,12.34,12.60,13.76,14.81,14.95,14.69,16.72,16.16,16.59,17.48,17.22,18.23,17.96,17.29,17.18,17.79,17.64,16.25,16.05,16.67,15.65,14.92,14.38,14.29,14.63,13.21,13.76,13.78,12.78,11.50,13.34,13.26,11.85,11.95,12.97,12.27,10.79,12.39,12.85,11.39,11.80,12.69,12.56,11.85,12.60,13.55,12.95,13.20,13.98,14.71,14.37,14.75,15.69,16.01,15.68,16.11,15.33,13.84,13.93,13.39,12.82,13.16,13.25,15.19,14.35,14.84,14.13,14.76,15.76,14.65,16.14,15.88,16.92,16.89,17.69,17.95,18.26,17.66,16.96,18.27,17.72,18.94,18.75,19.86,20.10,19.54,19.14,19.47,19.22,19.48,19.68,20.26,19.86,20.30,20.51,19.68,20.00,19.09,19.58,19.96,19.10,19.36,19.54,19.09,18.76,18.86,18.97,18.47,18.04,17.81,17.99,18.23,18.04,17.75,17.26,18.11,16.41,17.14,16.35,17.31,17.58,17.87,17.98,18.78,18.52,18.67,19.41,19.40,19.48,20.32,19.74,19.33,19.87,19.96,19.37,19.05,19.39,18.98,19.22,19.50,19.38,19.51,19.55,18.96,18.41,17.86,17.99,18.15,17.29,17.17,17.80,17.42,17.11,16.99,17.22,16.24,16.44,16.91,17.59,18.26,18.55,18.46,18.61,19.12,18.64,18.20,17.84,18.19,16.81,17.21,15.73,16.26,15.44,15.17,13.01,13.25,13.42,13.61,13.16,14.05,14.55,14.57,15.87,14.47,15.39,15.58,16.69,17.70,16.51,17.78,16.73,18.19,17.54,17.61,16.86,17.08,16.58,16.81,15.50,15.47,14.05,14.44,13.20,14.20,14.84,13.27,14.29,13.87,16.06,15.14,15.03,16.18,16.36,16.37,17.16,16.42,15.98,16.52,15.24,14.96,13.40,13.58,13.22,13.09,13.36,13.18,13.59,14.44,14.90,14.44,16.01,15.05,13.88,13.42,12.76,12.64,12.10,11.62,11.94,12.18,12.22,12.48,12.36,13.77,13.57,14.99,15.76,16.42,17.14,16.36,17.54,17.24,16.73,17.76,16.87,17.98,17.18,18.41,18.66],[25.45,25.01,24.56,24.02,24.71,25.20,25.97,26.76,27.17,26.42,26.15,27.57,27.21,26.56,27.86,27.91,27.51,26.72,26.70,27.09,26.30,25.86,26.13,25.85,24.69,25.18,25.44,24.51,23.88,25.09,25.01,23.59,23.84,24.88,23.94,24.74,24.42,23.92,24.93,25.38,25.27,26.81,26.04,27.35,26.10,27.25,26.92,27.66,28.28,28.33,28.75,28.47,28.41,28.18,27.80,26.39,27.30,25.93,26.86,26.08,26.73,26.55,27.58,27.27,26.65,26.20,26.55,25.96,25.38,25.73,27.06,27.37,26.84,27.45,26.59,27.58,26.35,28.02,27.24,28.31,27.99,28.71,28.68,28.19,29.04,29.26,29.64,29.08,28.78,29.46,29.40,28.78,28.97,29.39,29.61,29.61,29.60,29.56,29.69,29.33,29.11,28.62,28.92,29.24,28.70,28.29,28.87,28.95,28.29,28.35,27.73,27.28,28.01,26.79,27.87,26.72,27.77,26.97,28.00,27.93,27.78,28.12,28.86,28.43,29.13,28.53,27.98,28.57,29.10,28.55,28.22,29.09,29.11,28.52,28.67,29.35,29.40,29.19,29.45,29.55,29.34,29.61,29.12,29.18,29.05,28.76,28.59,27.74,28.22,27.46,27.62,26.36,27.53,27.02,27.24,26.65,26.13,26.12,26.24,25.60,25.00,25.01,24.65,24.20,22.38,22.55,24.50,24.25,22.89,24.63,25.50,24.54,24.81,26.83,26.45,26.00,25.32,24.93,23.69,23.68,22.30,22.39,22.77,23.30,22.25,23.25,23.51,21.44,21.99,23.18,23.71,23.92,25.98,24.80,23.97,24.16,23.20,23.02,21.53,21.94,22.39,22.20,22.83,21.66,20.04,20.57,19.98,20.73,20.50,21.08,22.76,23.12,24.47,22.90,23.21,21.75,21.39,22.10,20.20,22.14,22.40,20.33,20.43,22.01,21.19,19.39,20.79,21.33,20.31,19.21,21.02,21.42,20.42,20.79,20.55,18.41,18.19,18.10,17.29,18.01,18.20,19.00,17.68,20.04,19.09,19.99,18.06,18.84,20.18,18.85,18.73,20.59,20.19,19.48,20.40,21.84,23.02,23.60,22.15,22.86,23.33,22.52,21.73,20.63,21.88,22.45,23.48,21.56,20.62,20.92,20.17,20.72,20.38,20.04,20.48,22.17,22.20,21.96,22.62,21.52,21.69,20.36,21.43,21.12,21.19,20.67,20.80,21.52,21.09,21.01,21.20,22.41,21.70,22.31,21.87,20.19,19.68,19.45,18.89,19.53,18.93,19.40,18.33,19.50,19.58,21.14,19.77,18.56,20.31,19.74,20.11,19.66,20.44,20.05,19.34,20.62,21.17,21.03,21.74,21.85,21.25,19.77,19.08,18.46,18.20,17.79,17.31,18.41,18.22,19.54,20.07,20.43,21.10,21.70,21.06,21.90,22.55,20.92,19.35,20.11,19.56,18.62,19.48,18.51,19.69,19.64,20.92,20.47,20.27,20.50,19.85,18.71,20.43,20.42,19.04,20.15,21.41,20.95,19.35,20.38,22.01,22.59,21.33,22.51,22.28,23.27,21.19,20.63,20.50,20.49,19.10,17.08,18.02,15.62,16.82,14.73,16.18,15.99,17.36,15.44,15.92,17.78,16.86,16.14,17.97,18.89,17.49,18.19,20.30,21.19,22.14,22.58,21.68,22.24,20.38,21.71,21.62,18.94,18.01,16.93,17.02,17.96,17.65,16.45,17.08,17.31,16.05,16.41,17.28,18.24,19.03,19.47,18.94,18.91,17.50,16.71,16.23,15.46,15.51,15.93,15.38,14.84,15.13,14.90,13.53,14.39,14.48,12.31,10.57,10.07,11.29,10.33,11.65,10.90,12.39,11.23,11.88,14.08,13.22,12.84,13.46,13.19,13.63,14.71,14.93,14.40,15.73,16.50,16.08,16.39,16.38,16.30,16.49,15.39,15.74,16.50,15.61,14.17,15.21,15.55,13.32,13.90,15.21,14.36,12.69,14.12,14.89,13.29,13.93,12.46,10.34,10.34,7.72,7.75,8.56,8.73,11.40,10.21,13.38,11.17,12.93,12.23,13.84,14.20,13.61,14.29,14.85,14.49,14.79,15.32,15.44,15.50,15.74,16.30,15.93,16.05,16.81,16.77,16.98,16.63,15.88,16.34,16.58,16.11,14.74,15.79,15.92,15.42,13.94,14.41,12.79,11.01,13.06,14.00,11.51,11.37,13.29,13.31,11.56,12.90,14.38,13.81,13.24,14.45,14.94,15.22,15.35,16.08,15.80,15.32,16.02,16.42,15.68,15.63,16.42,16.66,16.03,16.79,17.24,17.58,17.39,16.60,15.65,15.90,16.75,16.97,16.62,16.70,16.10,15.46,13.70,11.77,12.21,14.57,13.44,11.72,14.16,14.89,12.87,12.43,14.40,14.77,14.93,15.09,15.80,16.12,16.37,16.74,16.38,17.16,17.54,17.20,17.08,17.85,17.78,17.65,17.61,18.26,18.32,17.82,18.14,17.80,17.62,17.05,17.13,17.21,16.49,15.91,14.76,15.62,13.51,15.77,15.86,13.82,14.22,16.14,15.88,14.18,15.53,16.63,15.91,15.36,16.49,16.88,16.17,16.48,17.25,17.50,17.10,17.72,18.18,18.09,17.38,18.02,18.23,17.75,17.11,18.24,18.43,17.16,17.54,17.96,17.54,17.15,16.95,17.25,16.32,16.47,14.75,14.74,14.44,15.92,16.53,17.42,15.59,15.96,17.26,16.84,16.25,16.94,17.82,17.02,18.09,17.41,16.27,17.31,16.03,17.34,17.05,17.74,17.94,18.71,18.98,18.46,18.24,19.07,19.07,18.49,18.56,19.52,19.09,18.81,19.26,19.88,19.28,19.60,18.88,18.82,17.88,18.84,19.00,18.09,17.76,18.56,18.61,17.23,18.03,19.02,17.71,17.36,18.53,18.70,17.82,17.85,17.55,16.11,16.91,15.16,15.77,14.78,14.34,14.61,15.37,13.50,14.98,12.96,13.71,15.07,14.91,15.28,15.61,15.82,16.74,17.77,17.10,18.21,18.21,18.49,19.75,19.02,18.56,19.93,19.93,18.95,19.16,20.27,19.71,19.27,19.81,20.16,19.52,19.60,20.38,20.02,19.67,19.93,20.70,19.97,20.26,19.71,19.61,19.11,19.35,20.08,19.09,18.17,19.37,19.66,18.01,18.16,19.54,19.06,17.56,17.95,19.31,18.62,17.97,19.08,19.60,18.70,19.30,20.09,20.00,20.22,20.59,20.77,20.47,19.98,20.91,21.03,20.40,20.58,21.26,20.56,19.92,20.99,21.06,20.30,20.44,20.71,19.66,19.94,18.74,19.85,20.17,18.98,19.07,20.42,20.00,18.92,19.71,20.66,19.33,18.16,19.56,21.00,20.74,21.27,20.67,21.31,21.30,20.94,22.07,20.72,20.94,21.00,21.48,21.66,21.62,21.77,21.29,20.63,21.36,21.57,20.81,20.79,21.53,21.41,20.44,21.04,20.67,21.35,20.92,20.67,19.90,19.71,20.42,20.02,18.85,19.09,19.78,19.21,18.67,18.86,17.56,17.79,18.26,18.71,18.85,19.49,19.57,19.62,20.46,20.92,21.29,20.19,20.88,20.68,20.71,20.28,19.57,19.78,19.48,18.38,19.37,19.97,19.17,18.98,20.21,20.23,18.91,19.50,20.37,20.14,19.29,19.88,20.76,20.07,20.03,20.92,20.99,20.04,20.69,21.40,21.39,21.50,20.87,20.02,19.91,19.67,19.88,19.34,19.09,18.31,18.44,18.99,18.13,17.18,16.75,16.46,18.18,18.37,18.32,18.95,18.52,18.87,19.22,19.15,19.13,19.41,20.04,19.82,20.03,20.54,21.03,20.76,21.45,21.06,20.15,20.89,20.35,19.90,19.07,19.62,19.95,19.42,19.31,19.63,19.49,18.56,18.85,18.99,18.71,17.12,17.42,16.62,17.04,17.41,17.75,17.88,18.32,18.66,18.59,18.51,18.89,19.08,18.88,19.23,19.66,19.82,19.52,20.15,20.63,20.88,19.86,20.24,20.01,19.55,19.32,19.69,19.29,18.68,19.04,19.09,18.49,18.24,18.85,18.44,18.06,17.42,18.06,17.67,16.48,17.36,17.76,17.20,17.70,17.95,18.12,19.15,18.42,19.47,19.09,17.93,19.06,18.59,19.12,18.28,17.67,18.30,18.32,17.42,17.47,18.05,17.47,17.28,17.52,17.38,16.40,16.50,16.93,15.74,16.02,15.51,16.94,16.41,15.90,16.93,16.99,16.10,16.27,17.28,17.71,18.07,17.11,17.83,18.73,17.59,18.31,17.44,17.86,17.84,16.86,16.63,17.22,16.72,16.10,16.57,16.95,15.94,15.90,16.39,15.91,14.83,14.23,15.26,14.60,14.01,15.40,14.92,14.17,14.48,15.85,14.81,14.53,15.81,15.68,14.54,15.38,16.27,15.64,15.64,15.83,15.98,15.98,15.62,15.79,15.29,16.20,15.84,16.24,15.88,14.70,15.55,15.67,14.48,14.21,14.96,14.38,13.19,13.66,14.26,13.31,12.67,13.51,13.70,12.50,12.28,11.38,12.26,11.40,11.74,11.63,13.00,13.01,11.77,13.02,13.71,12.81,12.69,14.01,13.84,13.09,13.12,14.45,14.04,13.32,14.32,15.02,15.33,15.89,15.41,14.79,15.17,14.82,13.74,13.81,13.75,12.91,12.44,13.12,12.82,11.58,11.49,12.56,11.85,11.12,11.82,11.70,10.95,10.17,10.56,9.29,10.79,9.57,10.85,11.65,10.29,11.35,12.27,10.91,10.85,12.24,11.78,11.01,11.58,12.64,12.74,11.68,12.13,12.48,11.24,10.84,12.07,12.13,10.41,10.95,12.11,12.17,11.97,10.75,11.00,11.53,10.72,9.60,10.61,10.66,9.48,8.44,9.87,9.51,7.98,8.14,7.29,6.83,7.28,8.21,8.77,8.89,10.01,10.13,9.23,10.40,10.41,10.57,9.84,10.89,11.20,10.09,10.23,11.07,10.86,10.18,10.96,11.67,11.03,11.19,10.34,9.51,8.98,9.81,9.04,8.03,8.72,8.99,7.90,7.66,8.57,8.14,7.83,6.51,6.29,7.59,7.29,8.83,9.03,8.70,8.69,8.22,6.61,6.01,6.72,6.83,7.78,8.31,8.67,7.43,8.01,9.11,8.63,7.88,8.67,9.51,8.77,9.08,8.03,7.89,7.12,7.28,7.47,6.80,6.11,6.43,6.07,5.18,5.67,5.60,4.64,4.27,4.63,5.79,5.59,4.58,5.05,3.85,2.98,3.06,2.87,3.71,4.07,3.89,3.86,4.95,5.12,4.41,4.86,5.33,5.35,5.37,6.19,6.64,6.13,6.75,7.83,8.36,8.34,7.69,7.80,7.49,6.95,6.66,6.68,6.13,5.90,5.38,5.26,4.71,4.31,4.38,4.06,3.78,3.46,3.11,2.80,2.55,2.45,2.16,2.00,1.71,1.61,1.50,1.34,0.95,0.77,1.03,1.40,1.55,1.87,2.55,3.96,4.89,6.80,7.31,17.26,18.16,15.62,15.75,17.43,15.59,17.62,16.81,15.46,16.07,17.91,16.07,15.49,17.37,16.94,15.98,14.67,15.92,13.97,15.06,13.99,15.51,15.08,14.04,15.53,16.31,16.29,14.90,16.13,15.98,14.53,15.29,14.36,15.21,16.46,16.00,15.30,15.05,14.92,16.36,16.18,18.18,17.24,16.75,19.27,18.92,18.20,20.06,19.85,17.67,18.04,16.02,17.62,16.03,17.18,16.96,16.50,18.40,20.05,18.60,18.91,17.46,18.78,19.23,20.22,18.78,18.25,18.70,18.52,16.75,17.39,16.63,15.56,14.49,13.37,13.21,12.40,11.73,11.62,10.87,11.58,11.85,13.45,13.21,14.62,15.73,16.27,15.40,17.60,16.87,17.15,18.41,17.81,18.76,18.48,18.22,18.09,19.10,18.70,17.11,17.51,18.13,16.71,16.32,15.56,15.60,15.95,14.27,14.29,14.48,13.82,12.74,13.70,13.56,12.40,12.46,13.20,12.24,11.56,12.73,12.78,11.63,11.92,12.36,12.47,12.21,12.79,13.85,13.40,13.74,14.18,14.93,14.92,15.21,15.91,16.56,16.22,16.39,15.85,14.24,14.48,13.61,13.16,13.18,12.86,15.62,15.00,15.57,14.57,14.99,16.00,14.83,16.37,16.00,17.55,17.49,18.26,18.69,18.99,18.05,17.57,18.84,18.50,19.67,19.92,20.93,21.26,20.64,20.07,19.99,20.16,20.52,20.60,20.92,20.66,20.94,21.11,20.21,20.32,19.67,20.07,20.52,19.73,19.72,20.15,19.81,19.07,19.34,19.59,19.10,18.54,18.24,18.73,18.90,18.78,18.51,17.90,18.58,16.98,17.84,16.98,17.71,18.67,18.30,18.41,19.20,19.24,19.25,19.81,20.33,20.07,20.97,20.16,19.71,20.56,20.61,19.97,19.36,19.83,19.42,20.14,20.32,20.02,20.05,19.97,19.53,18.68,18.60,18.70,18.40,17.65,17.86,18.54,17.83,17.56,18.01,17.94,16.93,16.93,17.62,18.03,18.81,19.02,18.79,18.98,19.80,19.06,18.76,18.53,18.90,17.22,17.35,16.35,16.67,15.66,15.34,13.41,13.25,13.92,14.77,14.36,15.15,15.41,15.54,16.48,14.90,16.24,16.57,17.52,18.60,17.29,18.38,17.22,18.42,17.77,18.26,17.70,17.58,17.03,17.47,15.11,15.42,13.82,14.30,12.98,14.28,14.89,13.10,14.19,12.94,15.29,14.95,14.32,16.29,16.83,16.56,16.98,16.11,15.92,16.20,14.87,14.64,13.22,13.55,13.25,12.76,13.37,12.98,13.82,13.61,15.01,14.47,16.99,15.96,14.61,13.53,13.26,11.85,12.58,11.25,11.70,11.82,11.96,12.74,12.16,13.80,13.68,14.83,15.76,16.42,17.52,16.34,18.03,17.69,16.89,18.14,17.10,18.59,17.93,19.20,19.71],[25.00,25.27,24.03,24.00,24.62,24.99,25.66,26.63,26.82,25.73,26.08,27.11,26.78,26.51,27.88,27.86,27.55,26.76,26.66,27.25,26.61,25.83,26.15,26.21,24.83,25.41,25.79,25.08,24.12,25.38,25.38,24.05,24.20,25.37,24.63,25.34,25.14,24.68,25.50,25.79,25.85,27.18,26.42,27.75,26.62,27.40,27.03,27.70,28.32,28.36,28.87,28.54,28.44,28.34,28.10,26.68,27.49,26.20,27.19,26.39,27.03,26.80,27.75,27.50,26.90,26.76,26.96,26.31,25.79,26.12,27.24,27.46,27.04,27.57,26.93,27.73,26.74,28.00,27.41,28.19,28.08,28.56,28.41,28.09,28.83,29.14,29.54,29.00,28.58,29.42,29.37,28.81,28.86,29.48,29.65,29.57,29.64,29.66,29.67,29.43,29.19,28.70,28.86,29.18,28.77,28.31,28.74,28.94,28.43,28.40,27.86,27.57,27.96,27.05,27.82,27.03,27.83,27.17,27.99,27.92,27.73,28.19,28.69,28.56,28.98,28.40,28.09,28.44,28.89,28.49,28.14,29.00,29.01,28.41,28.51,29.32,29.38,29.09,29.43,29.55,29.31,29.63,29.10,29.14,29.00,28.66,28.48,27.78,28.09,27.62,27.63,26.68,27.53,26.97,27.16,26.86,26.25,26.06,26.33,25.65,25.17,24.83,24.50,24.24,22.55,22.79,24.77,24.10,22.73,24.70,25.56,24.36,24.61,26.28,26.11,25.74,24.96,24.58,23.36,23.60,22.61,21.52,22.35,22.93,22.62,23.91,24.40,21.70,22.88,24.05,24.57,24.82,26.45,25.58,24.83,25.01,23.89,24.09,22.45,22.77,23.23,23.16,23.58,22.49,20.84,21.23,20.66,21.27,21.02,21.30,23.66,24.00,24.97,23.68,23.54,22.31,21.79,22.43,20.79,22.70,22.81,21.04,21.12,22.72,21.80,19.94,21.57,22.18,20.87,19.22,21.81,22.15,20.94,21.03,20.10,18.63,17.78,17.76,17.30,18.38,19.28,20.20,20.22,21.80,20.46,21.49,18.50,19.70,21.29,19.43,18.73,21.42,20.96,19.98,20.78,22.78,23.95,24.44,23.22,23.86,24.15,23.49,22.59,20.88,22.32,22.85,23.79,21.89,20.81,20.75,20.23,20.77,20.90,20.19,21.15,22.29,22.47,21.92,22.72,21.51,20.76,19.16,20.52,20.83,19.72,19.42,20.38,20.98,19.99,20.50,21.42,22.23,21.99,22.31,21.94,20.62,19.64,18.87,19.54,19.11,19.82,20.30,18.81,20.18,19.91,20.82,20.08,18.41,20.08,21.05,19.65,19.39,20.18,19.77,19.11,20.69,21.35,21.14,21.93,22.23,21.35,19.85,18.92,18.36,18.35,17.80,17.70,19.12,19.87,20.96,20.77,21.17,21.90,22.37,21.10,22.75,22.91,21.04,19.58,20.15,19.36,18.67,19.85,19.32,20.31,20.84,22.00,21.91,21.26,21.41,20.90,20.05,21.27,21.32,20.61,21.16,22.40,22.02,20.84,21.53,23.22,23.58,22.24,23.81,23.44,24.08,22.23,21.63,20.89,21.24,19.92,18.10,18.63,16.76,18.08,16.36,17.52,17.45,18.06,17.23,17.44,19.06,18.65,18.15,18.77,20.08,18.99,19.29,21.25,22.07,23.04,23.83,22.63,23.44,21.34,22.74,22.67,19.96,19.16,17.92,18.02,18.88,18.48,17.32,18.08,18.31,17.25,17.37,18.54,19.87,20.70,21.52,20.59,20.35,19.26,18.55,17.49,16.35,16.17,16.69,16.06,15.87,15.77,15.32,13.90,14.92,14.67,12.56,10.97,10.77,11.46,10.50,12.32,11.54,13.07,11.81,12.42,14.83,13.94,13.40,13.61,13.08,13.94,14.85,14.85,14.43,16.22,16.76,16.33,17.29,17.53,17.08,17.13,15.13,16.02,17.22,15.66,14.45,16.16,16.31,14.16,14.86,16.58,15.29,14.12,15.68,16.04,14.62,15.08,13.50,11.08,10.92,7.81,8.58,9.47,8.87,11.59,10.76,14.10,12.01,13.71,12.72,14.38,14.99,14.12,14.89,15.42,15.21,15.31,15.74,16.13,16.25,16.05,16.91,16.81,16.33,17.43,16.88,17.35,16.88,16.06,16.38,16.71,16.03,14.65,15.96,16.04,15.76,14.14,14.47,13.04,11.32,13.09,14.05,11.88,11.48,13.66,13.68,11.96,13.25,14.63,14.01,13.64,14.68,15.31,15.81,15.70,16.72,16.07,15.78,16.16,16.83,15.84,15.82,16.59,16.58,15.84,16.67,17.26,17.76,17.56,17.08,15.67,16.02,16.99,16.82,16.87,16.80,16.21,15.62,13.76,11.98,12.26,14.70,13.74,11.87,13.93,15.07,13.07,12.62,14.76,15.13,15.13,15.31,16.00,16.22,16.81,17.06,16.20,17.30,17.85,17.17,17.09,17.95,18.05,17.52,17.77,18.49,18.57,17.93,18.62,18.26,17.88,17.06,17.34,17.53,16.99,16.41,15.14,15.65,13.94,15.53,16.09,14.15,14.45,16.37,16.37,14.18,15.69,16.94,16.59,15.57,16.54,17.24,16.41,16.76,17.81,17.81,17.29,18.08,18.35,18.18,17.44,18.15,18.33,17.94,17.53,18.55,18.56,17.54,18.18,18.30,17.73,17.46,17.26,18.21,16.97,16.78,15.21,15.01,15.17,16.51,17.15,17.96,16.22,16.58,17.96,17.62,16.93,17.71,18.53,17.89,18.80,18.16,16.73,17.93,16.78,17.76,17.43,18.22,18.52,19.25,19.49,18.81,18.57,19.64,19.61,18.96,19.24,20.04,19.46,19.31,19.73,20.46,19.92,20.28,19.52,19.59,18.28,19.41,19.73,18.65,18.38,19.27,19.51,17.92,18.93,19.76,18.54,18.08,19.16,19.53,18.62,18.90,18.31,16.67,17.53,15.67,16.49,14.99,14.68,14.77,15.76,13.38,15.04,13.26,14.06,15.10,15.40,15.75,16.23,16.48,17.36,18.28,18.06,18.94,19.27,19.61,20.56,19.72,19.33,20.79,20.72,19.63,19.86,20.86,20.34,19.92,20.57,20.86,20.07,20.14,21.17,20.78,20.36,20.71,21.44,20.86,21.45,20.63,20.65,20.23,20.34,20.98,19.87,19.01,20.16,20.41,18.95,19.08,20.38,19.69,18.43,18.79,20.30,19.35,18.73,19.92,20.57,19.57,20.18,21.07,21.21,20.92,21.29,21.78,21.26,20.84,21.77,21.89,21.27,21.39,22.01,21.44,20.71,21.78,22.02,21.14,21.22,21.62,20.47,20.90,19.58,20.65,21.22,19.77,19.87,21.29,20.93,19.69,20.48,21.62,20.18,18.85,20.29,21.69,21.50,22.08,21.11,21.93,22.22,21.71,22.76,21.77,21.66,21.65,22.39,22.39,22.29,22.62,22.22,21.39,22.29,22.47,21.74,21.58,22.37,22.22,21.26,21.73,21.39,22.08,21.78,21.47,20.81,20.39,20.83,20.71,19.53,19.82,20.27,19.88,19.58,19.79,18.48,18.39,18.71,19.40,19.47,19.93,20.34,20.53,21.29,22.02,22.19,20.89,21.46,21.34,21.49,21.11,20.38,20.48,20.05,18.97,20.09,20.80,19.82,19.54,21.07,20.96,19.61,19.99,21.09,20.78,19.86,20.55,21.36,20.76,20.67,21.58,21.42,20.85,21.31,21.86,21.95,22.25,21.60,21.17,20.71,20.54,20.79,20.13,20.04,19.32,19.23,19.76,19.04,18.08,17.64,17.55,19.05,19.11,18.91,19.34,19.14,19.31,19.62,19.85,19.78,19.77,20.52,20.48,20.56,20.78,21.44,21.41,21.92,21.49,20.59,21.10,21.29,20.37,19.65,20.56,20.86,20.05,20.13,20.75,20.24,19.24,19.92,20.06,19.57,18.57,18.57,18.10,18.28,18.45,18.36,18.74,18.89,19.37,19.29,18.79,19.37,19.76,19.51,19.52,19.94,20.32,19.75,20.30,21.01,21.19,20.10,20.61,20.40,19.83,19.60,20.36,19.86,19.07,20.02,19.94,19.10,18.91,19.71,19.40,19.20,18.42,18.70,18.51,17.04,17.62,18.46,17.61,18.06,18.38,18.32,19.46,18.49,19.80,19.40,18.00,19.25,18.76,19.56,18.54,17.98,19.09,18.84,17.82,17.96,18.83,18.14,17.72,18.15,18.23,17.14,17.38,17.44,16.29,16.69,15.91,17.31,16.90,16.58,16.99,17.34,16.46,16.58,17.16,17.65,18.12,17.27,17.84,18.64,17.82,18.52,17.35,18.09,17.91,17.02,16.64,17.76,17.11,16.28,16.87,17.55,16.26,16.15,16.94,16.62,15.66,14.98,15.69,15.11,14.50,15.88,15.33,14.34,15.20,16.13,15.09,14.83,16.42,15.83,14.76,15.69,16.48,16.12,16.06,16.23,16.42,16.33,15.84,15.93,15.67,16.40,15.83,16.46,15.97,14.95,15.60,15.83,14.69,14.25,15.13,14.75,13.48,13.91,14.87,13.77,12.98,13.86,14.18,13.15,12.69,12.12,13.12,12.36,12.47,12.10,13.77,13.71,12.39,13.04,14.19,13.08,12.89,14.19,14.28,13.15,13.29,14.67,14.18,13.66,14.31,15.12,15.51,16.13,15.85,14.83,15.43,15.31,13.82,13.79,14.24,13.20,12.54,13.32,13.26,11.91,11.60,12.80,12.36,11.37,12.08,12.03,11.57,10.79,10.77,10.35,11.19,9.99,11.69,12.27,10.46,11.52,12.79,11.36,10.96,12.66,12.23,11.15,11.58,12.78,12.86,11.77,12.16,12.53,11.36,10.81,11.94,12.06,10.33,10.65,11.83,12.20,11.74,10.70,10.99,11.69,10.59,9.91,10.92,10.81,9.27,8.84,10.31,9.48,8.14,8.46,7.50,7.17,7.59,8.55,9.08,9.02,10.42,10.22,9.28,10.60,10.73,10.66,9.90,11.16,11.49,9.98,10.25,11.38,11.09,10.12,10.91,11.87,11.20,11.44,10.01,9.58,8.91,9.58,8.71,7.82,8.75,9.10,7.98,7.88,8.74,8.40,8.25,6.95,6.67,8.35,8.00,9.76,9.90,9.47,9.52,9.04,7.74,6.95,7.74,7.56,8.29,8.88,9.17,7.80,8.47,9.55,8.77,8.10,9.15,9.80,8.74,9.06,8.11,8.01,7.05,7.27,7.50,6.62,6.18,6.43,6.15,5.39,5.38,5.59,4.83,4.57,4.96,6.17,5.93,4.63,5.19,4.04,3.16,3.36,3.15,4.21,4.35,4.07,4.57,5.65,5.61,4.93,5.89,6.25,5.80,6.15,7.01,7.34,6.99,7.76,8.59,9.36,9.02,8.44,8.26,8.02,7.74,7.25,7.03,6.44,6.42,5.84,5.47,5.44,4.90,4.27,4.30,4.25,3.75,3.47,3.34,2.97,2.66,2.48,2.36,2.09,1.73,1.63,1.60,1.40,0.93,0.77,1.12,1.49,1.97,2.52,4.31,5.61,7.46,7.39,17.85,18.21,16.09,15.92,17.07,16.05,17.71,17.17,15.78,16.74,18.43,16.72,16.15,17.74,17.44,16.75,15.43,16.27,14.72,15.50,14.79,15.81,15.77,14.76,15.95,16.56,16.67,15.16,16.05,15.79,14.72,15.34,14.51,15.50,16.54,16.20,14.96,15.49,15.44,17.04,16.93,18.40,17.70,16.88,19.69,19.25,18.37,20.25,20.42,17.80,18.46,16.57,18.12,16.66,17.69,17.49,16.64,18.66,20.13,18.94,19.22,17.74,19.07,19.52,20.67,19.31,18.78,19.08,19.08,17.42,17.98,17.49,16.13,15.17,13.64,13.19,11.97,11.52,10.90,10.72,11.09,12.09,13.24,13.41,14.66,16.10,16.17,15.45,17.83,16.99,17.70,18.74,18.03,19.22,19.11,18.49,18.32,18.97,19.15,17.61,17.47,18.26,17.29,16.76,16.20,15.78,15.75,14.54,14.94,14.59,13.78,12.75,14.29,13.71,12.73,12.78,13.79,12.59,11.34,12.91,13.14,12.12,12.27,13.03,12.81,12.49,13.23,14.13,13.79,14.03,14.61,15.46,15.28,15.70,16.54,17.04,16.59,16.87,16.24,14.60,14.70,13.83,13.00,12.75,12.20,14.92,14.42,15.60,14.79,15.21,16.43,15.17,16.85,16.29,17.93,17.79,18.54,18.90,19.22,18.50,17.90,19.28,18.82,20.01,20.18,21.23,21.53,20.79,20.33,20.48,20.50,21.00,20.96,21.56,21.00,21.51,21.54,20.84,20.67,20.07,20.20,20.76,20.29,20.08,20.26,20.12,19.99,19.56,19.92,19.35,18.73,18.38,18.74,18.82,19.16,18.69,18.10,19.16,17.35,18.47,17.50,18.25,19.08,18.86,19.18,19.60,19.76,19.89,19.94,20.49,20.64,21.56,20.63,20.20,20.75,20.97,20.31,19.73,20.14,19.58,20.23,20.28,20.19,20.30,20.28,19.80,18.96,18.69,18.84,18.77,17.95,18.14,18.72,18.20,17.90,18.53,18.37,17.65,17.45,17.84,18.55,19.33,19.18,19.22,19.68,19.70,19.16,19.08,18.83,19.55,17.45,17.81,16.98,16.94,16.24,15.87,14.03,13.94,14.48,14.99,15.04,15.61,15.70,15.85,16.81,15.49,16.94,16.88,17.94,19.02,17.60,18.71,17.65,18.99,18.12,18.43,17.59,17.47,17.17,17.27,15.79,15.88,14.39,14.87,13.32,14.31,14.83,12.97,13.42,12.52,16.10,14.72,15.05,16.24,16.76,16.17,17.27,16.02,16.10,16.15,14.92,14.97,13.15,13.47,13.24,12.73,13.57,13.17,14.55,14.33,15.95,15.69,17.60,16.82,15.41,14.27,13.56,12.31,12.42,10.46,11.70,11.59,12.06,12.52,12.77,14.24,14.17,15.51,16.38,16.67,17.55,16.75,18.26,17.72,17.47,18.37,17.40,18.74,18.16,19.45,20.07],[24.90,25.40,24.00,24.08,24.86,24.95,25.72,26.64,26.91,25.83,26.01,27.33,26.83,26.44,27.72,27.83,27.49,26.79,26.80,27.34,26.59,25.82,26.30,26.39,24.95,25.56,26.00,25.11,24.45,25.40,25.48,24.40,24.73,25.30,24.51,25.33,25.11,25.01,25.61,25.91,26.10,27.34,26.62,27.72,26.74,27.42,27.17,27.79,28.34,28.49,28.82,28.38,28.18,28.22,28.02,26.84,27.46,26.35,27.24,26.46,26.94,26.61,27.65,27.44,26.94,26.47,26.77,26.36,25.94,26.29,27.29,27.54,27.02,27.58,26.93,27.67,26.88,28.03,27.53,28.33,28.12,28.73,28.53,28.22,28.89,29.18,29.54,29.00,28.70,29.39,29.39,28.77,28.92,29.39,29.64,29.50,29.64,29.62,29.67,29.33,29.20,28.67,28.89,29.23,28.86,28.31,28.76,28.96,28.41,28.42,27.76,27.55,27.91,27.03,27.81,27.26,27.94,27.25,28.12,28.11,27.85,28.23,28.72,28.50,29.12,28.45,28.21,28.52,29.01,28.63,28.22,29.01,29.05,28.46,28.62,29.34,29.35,29.14,29.47,29.56,29.33,29.63,29.08,29.15,29.07,28.69,28.61,27.84,28.17,27.65,27.64,26.90,27.66,27.16,27.28,26.87,26.46,26.16,26.41,25.95,25.11,25.00,24.88,24.28,22.86,23.08,24.61,23.98,22.62,24.68,25.29,24.24,24.73,26.26,25.76,25.24,24.85,24.61,23.29,23.60,22.36,22.02,22.83,23.16,22.71,23.81,24.16,22.16,22.91,23.91,24.68,24.93,26.59,25.73,25.07,25.16,24.15,24.07,22.48,22.62,22.94,22.97,23.27,22.42,20.82,21.24,20.43,21.30,20.85,21.51,23.57,23.78,24.92,23.53,23.60,22.38,21.66,22.25,20.87,22.49,22.62,20.96,21.20,22.53,21.73,20.21,21.59,22.07,21.02,19.90,21.81,21.94,21.11,21.08,20.69,19.16,18.79,18.38,17.50,18.85,19.31,20.00,20.31,21.48,20.29,21.38,18.84,20.04,21.30,19.40,19.47,21.83,21.17,20.38,21.19,23.08,24.18,24.82,23.44,23.47,23.90,23.18,22.74,21.29,22.86,23.18,24.26,22.25,20.92,20.91,21.09,20.35,21.11,19.82,21.11,22.44,22.40,21.76,23.26,21.87,21.50,19.82,21.50,21.59,20.50,20.90,21.53,21.39,20.86,21.24,21.97,22.67,22.53,22.88,22.49,20.80,20.38,19.63,19.60,19.64,20.10,19.96,18.85,19.85,19.93,20.66,20.17,18.66,20.57,20.36,20.33,19.87,20.78,20.47,19.67,21.10,21.54,21.76,22.37,22.57,21.89,20.41,19.75,18.85,18.69,18.19,18.07,19.23,19.24,20.42,20.74,21.16,21.74,22.39,21.38,22.97,23.08,21.55,19.77,20.24,19.69,18.97,19.88,19.20,20.37,20.72,22.03,21.51,20.73,21.28,20.57,19.53,21.13,21.08,19.82,20.88,22.13,21.80,20.31,21.38,22.88,23.34,21.89,23.23,22.89,23.15,21.90,21.34,20.89,20.44,19.73,17.53,18.61,16.61,17.26,15.60,17.04,16.40,17.54,16.42,16.33,18.33,17.56,17.44,18.58,19.71,18.55,19.10,20.95,21.86,22.71,23.23,22.18,22.68,20.75,22.05,21.88,19.48,18.49,17.30,17.53,18.50,18.06,16.81,17.70,17.96,16.26,17.06,18.20,19.45,19.96,20.60,20.15,19.94,18.44,18.27,17.23,15.83,15.77,16.14,15.21,14.90,15.20,14.41,13.16,13.93,13.80,11.58,10.45,10.17,10.58,10.22,11.44,11.33,13.03,12.15,12.50,14.73,14.21,13.49,13.70,12.26,13.36,15.07,14.58,13.72,15.76,16.69,15.88,17.23,17.50,16.93,17.11,15.26,16.18,16.87,15.02,14.21,16.13,15.44,13.19,14.66,15.83,14.38,13.40,15.18,15.24,14.32,14.10,12.49,10.34,10.14,8.42,9.02,8.93,8.34,10.25,10.04,12.96,11.13,13.00,12.11,13.65,14.03,13.09,14.04,14.82,14.37,14.48,15.19,15.76,15.44,15.39,16.37,16.45,16.03,17.05,16.69,17.35,16.98,15.39,16.12,16.83,15.82,13.99,15.75,15.87,15.86,14.46,14.31,13.06,10.97,12.72,13.64,11.56,11.13,13.16,13.29,11.33,12.40,14.06,13.36,12.87,14.07,14.73,15.37,15.27,16.50,15.88,15.01,15.95,16.66,15.19,15.23,16.43,16.76,15.19,16.25,17.50,17.93,17.53,16.87,15.50,15.59,16.82,16.87,16.53,16.94,16.46,15.43,13.91,12.04,12.26,14.40,13.62,11.59,13.56,14.57,12.82,12.02,14.32,14.55,14.55,14.77,15.79,15.83,16.54,16.95,15.49,16.80,17.71,16.86,16.46,17.74,17.93,17.20,17.32,18.41,18.51,17.98,18.55,17.98,17.94,16.96,17.15,17.58,17.09,16.66,15.32,15.68,14.09,15.29,15.94,14.14,14.15,15.96,16.00,14.19,14.99,16.37,15.84,14.87,15.79,16.68,15.83,16.45,17.64,17.59,16.82,17.45,18.09,18.00,16.89,17.80,18.17,17.39,16.91,18.21,18.35,17.05,17.78,18.22,17.73,17.26,17.31,18.22,17.08,16.78,15.41,14.91,15.17,16.11,16.83,17.78,16.03,16.11,17.65,17.71,16.65,17.15,18.29,17.62,18.70,18.04,16.46,17.27,16.24,17.02,17.13,17.84,18.54,19.09,19.56,18.68,18.24,19.47,19.52,18.63,19.14,20.06,19.43,19.09,19.77,20.45,20.00,20.46,19.43,19.67,18.27,19.28,19.78,18.56,18.21,19.35,19.47,17.93,18.62,19.64,18.56,17.91,18.87,19.47,18.72,18.86,18.28,16.69,17.56,15.86,16.14,15.11,14.68,14.66,15.23,13.06,14.41,12.80,13.21,14.73,14.81,15.04,15.59,16.16,16.69,17.90,17.53,18.78,18.66,19.36,20.58,19.43,19.25,20.80,20.66,19.39,19.82,20.99,20.26,19.59,20.44,21.01,19.97,20.22,21.32,20.80,20.35,21.01,21.75,21.04,21.88,20.76,20.98,20.46,20.20,21.28,20.04,19.09,20.22,20.55,18.91,18.98,20.15,19.93,18.59,18.93,20.28,19.47,18.75,20.02,20.55,19.46,19.95,21.05,21.23,21.14,21.50,21.90,21.50,20.85,21.94,22.18,21.29,21.58,22.38,21.63,20.77,22.06,22.35,21.43,21.66,21.94,20.58,21.22,19.90,21.12,21.32,19.93,20.03,21.42,21.11,19.79,20.62,21.70,20.18,18.89,20.32,21.99,21.76,22.33,21.42,21.91,21.97,21.62,22.61,21.59,21.93,21.68,22.63,22.70,22.70,22.86,22.54,21.73,22.46,22.78,21.98,21.84,22.65,22.68,21.54,22.07,21.89,22.50,22.20,21.86,21.18,20.81,21.19,21.05,19.78,20.06,20.54,20.20,19.80,19.99,18.77,18.76,19.16,19.87,19.91,20.61,20.80,20.85,21.50,22.31,22.32,21.34,21.86,21.92,21.76,21.69,20.50,20.78,20.39,18.96,20.19,20.95,20.13,19.97,21.24,21.28,19.89,20.30,21.51,21.12,20.40,20.89,21.57,21.17,21.31,21.86,21.80,21.00,21.82,22.28,22.43,22.75,22.01,21.77,21.06,21.08,21.25,20.46,20.45,19.69,19.58,20.19,19.30,18.30,18.08,17.94,19.51,19.54,19.18,19.88,19.41,19.45,19.98,20.16,20.47,20.26,21.18,20.86,21.17,21.24,22.00,21.89,22.47,22.09,21.26,21.72,21.80,20.96,20.29,21.26,21.37,20.51,20.69,21.31,20.77,19.67,20.52,20.65,19.85,19.03,19.03,18.32,18.58,18.92,18.55,18.95,18.95,19.71,19.62,19.08,20.04,20.21,20.00,19.90,20.52,20.97,20.27,20.96,21.69,21.87,20.72,21.44,21.15,20.49,20.30,20.97,20.45,19.66,20.49,20.60,19.58,19.55,20.58,20.04,19.80,18.92,19.07,19.03,17.28,17.79,18.72,18.00,18.27,18.77,18.94,20.19,19.13,20.44,20.17,18.54,20.05,19.52,20.29,19.15,18.53,19.64,19.39,18.10,18.51,19.66,18.61,18.18,19.06,19.03,17.80,18.00,17.85,16.77,17.01,16.21,17.75,17.19,16.85,17.39,17.71,16.75,16.80,17.80,18.09,18.91,17.69,18.57,19.29,18.52,19.13,18.12,18.70,18.68,17.54,17.29,18.41,17.61,16.78,17.57,18.30,16.63,16.65,17.74,17.28,16.27,15.36,16.28,15.45,14.91,16.08,15.85,14.73,15.61,16.58,15.42,15.24,16.48,16.24,15.12,16.02,16.53,16.40,15.97,16.35,16.54,16.47,16.32,16.36,16.09,16.85,16.38,17.12,16.45,15.48,16.35,16.64,15.42,14.90,16.01,15.42,14.47,14.69,15.47,14.17,13.38,14.63,14.89,13.68,12.96,12.53,12.91,12.92,12.52,12.38,13.75,13.85,12.62,13.71,14.46,13.52,13.27,14.54,14.67,13.77,13.75,15.16,14.80,14.15,14.72,15.64,16.16,16.68,16.32,15.49,16.35,15.69,14.50,14.46,15.00,13.79,13.19,14.07,14.02,12.49,12.39,13.79,12.77,11.92,12.82,12.69,12.05,11.12,11.10,10.50,11.31,10.51,11.83,12.46,10.94,12.29,13.07,11.54,11.41,12.60,12.56,11.64,11.90,13.15,13.29,12.18,12.48,13.02,11.76,11.39,12.56,12.62,10.97,11.23,12.61,13.07,12.85,11.72,11.88,12.36,11.38,10.58,11.61,11.25,9.85,9.29,10.49,9.61,8.25,8.47,7.38,6.93,7.66,8.65,9.28,9.34,10.36,10.19,9.66,10.81,10.91,10.92,10.07,11.10,11.71,10.26,10.46,11.60,11.30,10.66,11.15,12.18,11.66,11.91,10.85,10.31,9.86,9.93,9.00,8.51,9.20,9.14,8.30,8.06,8.79,8.38,8.40,6.94,6.79,8.28,8.05,9.75,9.81,9.43,9.34,9.04,7.43,6.71,7.69,7.57,8.45,8.84,9.09,7.97,8.61,9.64,8.65,8.33,9.18,9.98,9.27,9.63,8.90,8.63,7.79,7.98,7.66,7.01,6.65,6.92,6.32,5.54,5.57,6.01,4.81,4.73,4.91,6.15,5.96,5.02,5.54,4.11,3.23,3.50,3.14,4.02,4.47,4.28,4.68,5.30,5.20,4.82,5.72,6.27,5.99,6.28,7.20,7.58,7.20,7.99,8.88,9.37,9.33,8.93,8.83,8.47,8.15,7.79,7.58,6.98,6.72,6.20,5.70,5.64,5.32,4.64,4.38,4.22,4.11,3.82,3.70,3.37,2.93,2.70,2.61,2.30,1.99,1.72,1.78,1.65,1.39,0.97,0.77,1.14,1.66,2.66,3.39,5.07,6.29,6.95,17.91,18.38,16.16,16.47,17.53,16.37,17.89,17.65,16.23,17.40,18.78,17.36,16.45,18.41,18.20,17.43,16.18,17.08,15.29,16.18,15.38,16.35,16.03,15.10,16.24,16.94,16.76,15.51,16.60,16.38,15.47,15.99,15.12,15.68,17.05,16.86,15.78,16.51,15.70,17.55,17.48,19.04,18.51,17.65,20.34,19.93,19.12,20.82,20.84,18.46,18.98,17.13,18.55,16.91,18.03,17.69,16.99,19.06,20.41,19.44,19.85,18.29,19.68,20.16,21.15,19.74,19.12,19.28,19.54,17.90,18.42,18.09,16.56,15.66,13.96,13.87,12.62,12.21,11.83,11.72,12.14,12.01,13.44,13.58,15.05,16.19,16.52,15.88,18.41,17.63,18.02,19.32,18.52,19.80,19.49,19.02,18.99,19.45,19.43,18.12,17.90,18.59,17.63,16.69,16.20,16.45,16.11,14.60,15.25,15.57,14.39,12.54,14.77,14.47,12.80,12.87,14.47,13.29,11.69,13.40,13.87,12.09,12.31,13.51,13.36,12.75,13.52,14.61,13.85,14.24,14.93,15.79,15.49,15.74,16.74,17.17,16.70,17.13,16.42,14.97,14.83,14.14,13.57,13.82,13.23,15.76,15.17,15.94,14.87,15.51,16.81,15.74,17.15,16.81,18.07,17.97,18.95,19.17,19.64,18.70,18.26,19.67,19.15,20.40,20.38,21.50,21.90,21.24,20.64,21.05,20.70,21.28,21.36,22.08,21.41,22.07,22.18,21.30,21.58,20.59,21.11,21.52,20.62,20.53,21.03,20.68,20.11,19.94,20.35,19.60,19.13,18.90,19.19,19.49,19.18,18.87,18.60,19.71,17.81,18.84,17.94,18.78,19.20,19.20,19.75,20.04,20.02,20.20,20.45,20.81,21.08,22.20,21.43,20.89,21.46,21.87,21.08,20.45,21.08,20.39,20.91,20.95,20.70,20.87,20.90,20.48,19.59,19.20,19.41,19.22,18.50,18.48,19.17,18.61,18.35,18.39,18.62,17.86,17.90,18.14,18.91,19.56,19.70,19.78,20.22,20.64,20.09,19.54,19.19,19.78,18.33,18.49,17.21,17.74,16.66,16.56,14.50,14.53,14.81,14.90,14.81,15.79,16.32,16.09,17.30,15.96,17.15,17.07,18.34,19.19,18.15,19.10,17.92,19.10,18.30,18.53,17.91,18.07,17.45,17.43,16.14,16.17,14.88,15.25,13.57,14.82,15.24,13.39,14.51,13.53,16.03,14.87,15.19,16.41,16.99,16.89,17.62,16.74,16.37,16.96,15.71,15.60,13.76,13.50,13.59,13.09,13.79,13.33,14.62,14.39,16.01,15.36,17.34,16.85,15.22,14.74,13.77,13.18,12.68,11.51,12.27,12.39,12.60,13.00,13.14,14.81,14.54,15.84,16.57,17.09,17.88,17.14,18.51,18.00,17.79,18.63,17.91,19.18,18.59,19.99,20.34],[25.81,25.67,25.10,24.68,25.22,25.46,26.48,27.14,27.46,26.58,26.59,27.73,27.34,26.98,28.11,28.09,27.70,27.00,27.02,27.38,26.63,26.26,26.43,26.45,25.26,25.68,25.86,25.02,24.84,25.46,25.38,24.37,24.73,25.41,24.59,25.32,25.07,24.78,25.60,25.89,25.81,27.21,26.53,27.81,26.81,27.63,27.36,27.93,28.44,28.54,28.93,28.60,28.50,28.43,28.12,26.80,27.35,26.25,27.16,26.50,27.12,26.84,27.84,27.67,27.06,26.55,27.02,26.52,25.99,26.18,27.38,27.65,27.08,27.57,26.85,27.76,26.67,28.18,27.65,28.47,28.20,28.93,28.70,28.42,29.11,29.29,29.76,29.21,28.85,29.48,29.46,28.93,29.09,29.62,29.85,29.79,29.79,29.82,29.78,29.47,29.31,28.79,28.99,29.35,28.83,28.45,28.88,29.09,28.62,28.61,28.00,27.60,28.15,26.99,27.94,27.14,27.99,27.39,28.31,28.22,28.14,28.46,29.04,28.68,29.36,28.73,28.17,28.69,29.17,28.71,28.35,29.13,29.16,28.59,28.79,29.45,29.47,29.28,29.52,29.71,29.48,29.76,29.27,29.35,29.34,28.92,28.73,28.03,28.39,27.72,27.73,26.75,27.72,27.37,27.58,26.95,26.55,26.36,26.68,26.03,25.56,25.54,25.29,24.88,23.11,23.23,25.16,24.66,23.23,25.17,25.90,24.80,24.93,26.77,26.55,26.03,25.47,25.13,24.17,24.20,22.86,21.94,22.77,23.54,22.80,23.75,24.06,22.03,22.86,24.09,24.87,25.24,26.71,25.93,25.28,25.24,24.34,24.13,22.60,22.86,23.23,23.09,23.51,22.30,21.02,21.37,20.73,21.44,21.17,21.59,23.41,23.70,24.96,23.42,23.58,22.30,21.90,22.47,20.94,22.60,22.63,21.08,21.20,22.52,21.96,20.12,21.54,22.10,21.06,19.99,21.60,22.01,21.17,21.20,21.08,19.33,19.10,18.63,18.20,18.90,19.11,19.99,19.64,21.33,20.18,21.02,19.21,19.92,21.26,19.65,19.58,21.41,21.26,20.20,21.09,22.68,23.72,24.27,23.00,23.24,23.68,23.10,22.59,21.22,22.70,23.11,24.17,22.42,21.18,21.44,20.86,21.06,20.92,19.82,20.76,22.58,22.44,21.48,22.92,22.47,21.89,20.80,21.74,22.01,21.75,21.48,22.11,22.27,21.83,21.64,22.34,23.12,22.54,23.00,22.45,21.03,20.51,19.97,19.61,19.77,19.91,19.98,18.76,19.41,19.25,20.50,19.95,19.21,20.41,20.75,20.64,19.99,20.77,20.69,20.21,21.10,21.61,21.52,22.15,22.30,21.95,20.59,19.96,19.26,19.02,18.31,18.58,18.96,19.34,20.29,20.51,20.78,21.21,21.80,20.90,22.39,22.72,21.33,19.98,20.72,20.17,19.37,20.22,19.23,20.52,20.56,21.90,21.07,20.81,21.12,20.30,19.34,21.38,21.20,19.52,20.61,22.15,21.52,20.45,21.14,22.60,23.00,21.75,22.93,22.86,22.91,21.55,21.23,20.56,20.47,19.24,18.06,18.42,16.63,17.21,15.61,16.72,16.04,17.32,15.72,16.44,18.06,17.42,17.01,18.33,19.42,18.44,18.78,20.62,21.52,22.34,22.85,21.91,22.55,20.36,21.81,21.85,19.12,18.28,17.08,17.45,18.40,17.63,16.64,17.48,17.63,16.20,16.95,17.77,18.82,19.61,20.23,19.64,19.43,18.00,17.56,17.22,15.91,15.76,16.47,15.59,14.86,15.24,14.72,12.92,13.65,13.88,11.57,10.30,9.22,10.35,9.09,11.02,10.87,12.34,11.75,12.25,14.23,13.61,12.95,13.37,12.01,12.86,14.89,14.37,13.43,15.80,16.77,16.15,16.96,17.49,16.84,17.25,14.93,16.41,16.86,14.67,14.27,15.85,15.47,13.07,14.27,15.84,14.21,13.24,14.83,15.41,13.66,13.96,12.34,10.33,10.16,7.82,8.85,8.84,7.99,10.38,9.34,12.75,10.93,12.42,11.80,13.35,14.02,12.90,14.24,14.77,14.67,14.86,15.29,15.64,15.51,15.64,16.55,16.61,16.56,17.09,17.11,17.58,17.17,15.97,16.30,16.96,16.04,14.05,15.79,15.97,16.10,14.24,14.10,12.78,10.21,12.37,13.63,11.29,11.58,13.20,13.04,11.86,12.72,14.28,13.43,12.74,14.45,15.03,15.38,15.55,16.56,16.27,15.57,16.41,16.81,16.02,15.92,16.86,17.20,15.86,16.51,17.98,18.40,18.10,17.12,15.55,15.84,17.07,17.15,16.61,16.88,16.54,15.34,13.89,12.16,12.13,14.31,13.50,11.72,13.97,15.01,13.05,12.46,14.41,15.01,14.85,15.40,16.15,16.18,16.87,17.27,16.39,17.31,18.39,17.59,17.14,18.39,18.66,17.87,17.89,19.19,19.03,18.38,19.12,18.31,18.42,17.27,17.51,17.96,17.09,16.41,15.86,15.78,14.29,15.44,16.02,14.77,14.42,16.10,16.14,14.53,15.49,16.73,16.21,15.36,16.54,17.04,16.31,16.80,17.90,18.09,17.39,17.93,18.87,18.74,17.54,18.49,19.13,18.18,17.45,18.91,19.20,17.68,18.21,18.82,18.10,17.64,17.78,18.19,17.27,17.13,15.56,15.69,15.43,16.34,17.20,18.17,16.35,16.54,18.34,18.02,16.85,17.66,18.96,17.87,18.89,18.12,16.50,17.45,16.43,17.48,17.47,18.09,18.91,19.60,19.70,19.26,18.62,19.98,20.09,19.21,19.52,20.72,20.08,19.74,20.28,20.85,20.63,20.83,20.02,20.13,18.84,19.77,20.31,19.10,18.68,19.60,19.90,18.63,19.06,19.97,19.05,18.11,19.09,19.73,18.53,18.46,18.19,16.84,17.72,16.13,16.11,15.35,14.94,14.74,15.39,13.08,15.04,12.93,13.25,15.30,14.86,15.30,15.73,16.07,16.72,18.21,17.68,18.79,19.03,19.48,20.55,19.95,19.42,21.02,20.90,19.78,20.24,21.29,20.57,20.19,20.83,21.13,20.76,20.60,21.58,21.19,21.06,21.11,22.03,21.39,21.75,21.12,21.17,20.54,20.66,21.71,20.29,19.63,20.63,21.09,19.42,19.46,20.73,20.19,18.92,19.32,20.77,19.60,18.90,20.26,20.94,19.63,20.21,20.92,21.06,21.27,21.77,21.88,21.64,21.13,22.30,22.29,21.58,22.00,22.95,22.03,21.23,22.46,22.57,21.85,21.82,22.14,21.08,21.08,20.16,21.01,21.76,20.36,20.26,21.67,21.42,20.12,20.76,21.98,20.79,19.34,20.63,21.82,21.78,22.21,21.67,22.28,22.05,21.68,22.89,21.70,21.88,21.69,22.67,22.77,22.77,23.15,22.55,21.82,22.88,23.13,22.32,22.16,23.21,23.06,21.75,22.57,22.08,22.82,22.63,22.54,21.76,21.25,22.05,21.81,20.35,20.54,21.35,20.83,20.37,20.13,18.99,19.15,19.43,19.60,20.16,20.57,20.44,20.82,21.49,22.12,22.35,21.10,21.86,21.56,21.93,21.78,21.10,21.10,20.90,19.94,20.80,21.66,20.80,20.50,22.06,21.94,20.66,21.12,22.33,21.82,21.10,21.87,22.75,21.89,21.95,22.77,22.70,21.84,22.54,23.23,23.09,23.16,22.63,22.14,21.99,21.81,21.83,21.22,21.04,20.00,20.19,20.90,20.05,18.93,18.55,18.29,19.34,19.77,19.72,20.34,20.12,20.37,21.08,21.09,21.11,21.32,22.02,21.72,21.86,22.44,22.76,22.65,23.19,22.89,22.22,22.68,22.39,21.95,21.36,21.99,21.90,21.35,21.27,21.85,21.22,20.35,20.95,21.10,20.20,18.98,19.16,18.29,18.51,19.11,19.31,19.69,19.85,20.58,20.58,20.15,20.79,21.24,21.02,21.08,21.64,21.92,21.61,22.08,22.61,22.86,22.01,22.50,22.09,21.69,21.69,22.04,21.51,20.85,21.64,21.52,20.53,20.49,21.28,20.72,20.29,19.74,20.04,19.93,18.44,19.07,19.96,19.21,19.43,19.94,20.34,21.21,19.98,21.34,21.24,20.11,21.56,21.09,21.71,20.68,20.09,20.97,20.79,19.61,19.73,20.53,19.64,19.33,19.83,19.82,18.58,18.91,18.95,17.76,18.10,17.32,18.89,18.57,18.10,18.64,19.38,18.39,18.46,19.00,19.69,20.27,19.36,20.17,20.93,20.12,20.95,19.73,20.57,20.39,19.25,19.14,19.94,19.27,18.40,19.19,19.72,18.16,18.25,18.81,18.26,17.29,16.59,17.42,17.04,16.51,17.65,17.58,16.70,17.27,18.22,17.45,16.89,17.86,18.14,17.12,17.48,18.26,17.72,17.91,17.94,18.42,18.57,18.21,18.31,17.80,18.93,18.54,19.17,18.36,17.44,18.25,18.30,17.06,16.85,17.61,16.90,16.04,16.56,17.08,15.82,15.25,16.10,16.22,14.96,14.90,13.83,14.75,13.79,14.04,14.23,15.17,15.57,14.48,15.37,16.03,15.36,15.35,16.58,16.53,15.79,16.14,17.24,16.67,16.23,17.32,17.95,18.25,18.59,18.19,17.87,18.39,17.87,16.78,16.77,16.89,16.00,15.56,16.19,15.75,14.47,14.39,15.26,14.79,14.01,14.92,14.20,13.92,12.78,13.31,12.02,13.55,12.12,13.65,14.36,13.15,14.27,14.98,13.75,13.36,14.97,14.87,13.66,14.51,15.85,15.79,14.92,15.34,15.78,14.12,13.96,15.60,15.04,13.44,13.88,15.27,15.51,14.70,13.69,13.65,14.56,13.77,12.70,13.67,13.55,12.22,11.14,12.94,12.09,10.41,10.59,9.34,8.63,9.33,10.42,11.46,11.60,12.87,12.63,11.83,13.29,13.60,13.91,12.69,13.98,14.68,12.95,13.29,14.82,14.21,13.46,14.41,15.70,14.44,15.04,13.59,13.06,12.01,12.99,11.83,10.97,11.83,11.85,10.97,10.44,11.61,10.92,10.74,9.30,8.65,10.10,9.64,11.39,11.19,10.79,10.71,10.58,8.88,8.37,9.33,9.57,10.81,11.23,11.84,10.18,10.68,12.22,11.19,10.74,11.69,12.85,11.85,12.54,11.16,11.14,9.96,10.21,10.35,9.57,8.84,9.21,8.64,7.60,7.56,7.89,6.39,6.27,6.16,7.85,7.38,6.07,6.43,5.02,4.21,4.42,4.29,5.20,5.69,5.58,5.42,6.62,6.81,6.09,7.02,8.14,7.85,7.93,9.09,9.39,8.88,9.77,10.75,11.45,11.62,10.96,11.02,10.74,10.17,9.81,9.88,8.88,8.80,8.11,7.65,7.74,6.88,6.46,5.91,5.35,5.50,5.32,4.67,4.61,3.93,3.54,3.45,3.00,2.49,2.39,1.98,2.00,1.76,1.51,1.05,0.77,1.24,2.07,3.51,4.28,5.93,6.39,18.17,18.14,16.78,16.83,17.94,16.38,18.35,17.92,16.58,17.09,18.84,17.28,16.59,18.40,18.05,17.33,16.13,16.97,15.63,16.35,15.53,16.81,16.92,15.83,16.84,17.59,17.80,16.42,17.05,16.95,15.76,16.38,15.59,16.42,17.45,17.21,15.90,16.90,16.21,17.91,17.66,19.23,18.86,17.82,20.50,20.11,19.52,21.19,21.16,18.89,19.47,17.61,19.15,17.50,18.42,18.21,17.67,19.61,21.04,19.91,20.59,19.07,20.18,20.73,21.49,20.18,19.30,19.63,19.73,18.25,18.61,18.27,16.85,15.92,14.48,14.33,13.03,12.71,12.05,12.20,12.70,13.47,14.52,15.03,16.24,17.27,17.64,16.94,18.85,18.38,18.41,19.33,19.03,19.85,19.77,19.44,19.38,20.01,20.02,18.50,18.28,19.36,18.07,17.42,16.82,16.85,17.13,15.87,15.90,16.15,15.40,14.19,15.41,15.42,13.78,13.80,14.71,14.11,12.35,14.09,14.53,13.00,12.97,14.27,14.34,13.51,14.41,15.54,14.91,15.20,15.81,16.80,16.45,17.02,17.95,18.26,17.89,17.88,17.58,15.97,15.58,14.91,14.01,14.16,13.76,15.84,15.54,16.35,15.45,16.13,17.64,16.49,17.88,17.67,18.69,18.89,19.48,19.88,20.08,19.69,19.17,20.24,19.84,21.13,21.02,22.15,22.46,21.83,21.40,21.75,21.34,21.73,21.79,22.29,21.90,22.33,22.48,21.65,21.85,21.09,21.44,21.83,21.17,21.21,21.38,21.11,20.88,20.57,20.80,20.35,19.93,19.41,19.47,19.94,19.89,19.39,19.37,20.29,18.77,19.45,18.59,19.29,19.92,19.73,20.23,20.44,20.61,20.80,20.93,21.25,21.53,22.47,21.67,21.37,21.77,21.88,21.28,20.80,20.97,20.57,20.93,21.06,21.00,21.26,21.07,20.70,19.88,19.57,19.60,19.61,18.72,18.87,19.36,18.93,18.69,18.72,18.44,17.97,18.02,18.37,19.27,19.87,19.86,20.07,20.61,20.70,20.17,20.01,19.70,20.28,18.89,18.84,18.00,17.90,17.13,17.22,15.39,15.37,15.40,15.55,15.55,16.31,16.78,16.77,18.18,16.74,17.94,17.70,18.99,19.96,18.94,19.93,19.01,20.10,18.83,19.30,18.53,18.47,18.11,18.13,16.64,16.76,15.48,15.86,14.24,15.48,15.44,14.02,14.59,13.93,15.79,15.25,15.46,16.50,16.59,17.11,17.72,16.85,16.58,17.19,16.02,15.94,14.39,14.34,14.23,13.55,14.76,14.45,15.01,15.20,16.76,16.59,18.18,17.53,16.37,15.58,14.58,13.85,13.44,12.24,12.64,13.08,12.80,13.28,13.46,15.17,15.41,16.63,17.59,17.60,18.71,17.96,19.35,19.06,18.84,19.55,18.79,19.95,19.53,20.68,20.95],[26.59,25.92,25.03,24.99,25.71,25.83,26.75,27.33,27.73,26.91,26.95,27.86,27.64,27.33,28.23,28.20,27.65,27.32,27.30,27.45,26.87,26.75,26.78,26.55,25.65,26.08,26.12,25.43,25.06,25.87,25.76,24.82,25.29,25.67,25.07,25.52,25.05,24.90,25.52,25.91,26.01,27.10,26.53,27.84,26.91,27.87,27.55,28.21,28.79,28.79,29.16,28.97,28.82,28.45,28.14,26.93,27.62,26.48,27.26,26.64,27.07,26.92,27.72,27.52,27.15,26.73,27.09,26.69,26.21,26.42,27.33,27.73,27.19,27.56,27.00,27.80,26.86,28.25,27.57,28.45,28.23,28.99,28.74,28.40,29.22,29.38,29.86,29.23,28.95,29.60,29.55,28.94,29.09,29.57,29.72,29.72,29.78,29.80,29.74,29.48,29.17,28.72,29.04,29.27,28.81,28.48,28.85,29.06,28.52,28.53,27.87,27.65,28.29,27.22,28.11,27.26,27.96,27.49,28.27,28.14,28.04,28.41,29.13,28.69,29.35,28.72,28.19,28.60,29.17,28.85,28.38,29.18,29.23,28.70,28.78,29.46,29.52,29.26,29.51,29.61,29.41,29.69,29.26,29.30,29.11,28.74,28.76,28.02,28.40,27.75,27.86,27.04,27.73,27.48,27.64,27.22,26.82,26.70,27.05,26.32,25.98,25.65,25.67,25.37,23.39,23.80,25.56,25.07,23.78,25.46,26.48,25.16,25.59,27.25,27.13,26.63,26.08,25.91,24.93,24.45,23.51,22.72,23.14,23.96,22.95,24.06,24.25,22.35,22.86,24.34,24.79,25.29,26.95,25.98,25.34,25.15,24.22,24.19,22.59,22.90,23.06,23.39,23.68,22.74,21.02,21.67,21.10,21.67,21.35,21.75,23.95,24.45,25.26,23.95,23.86,22.54,22.29,22.81,20.89,22.72,22.90,21.44,21.50,22.74,22.22,20.71,21.99,22.39,21.34,20.23,22.10,22.61,21.29,21.34,20.79,18.99,18.82,18.33,18.17,18.93,19.01,20.04,20.04,21.71,20.23,20.96,18.98,19.88,21.26,19.96,19.78,21.64,21.42,20.88,21.44,22.84,23.83,24.31,23.14,23.48,23.98,23.26,22.69,21.74,22.92,23.41,24.32,22.44,21.32,21.44,20.73,21.41,21.38,20.42,21.22,23.14,22.96,22.63,23.34,22.79,21.59,20.56,21.16,22.37,21.40,20.76,21.83,22.23,21.44,21.04,22.01,23.09,23.01,23.07,22.61,21.06,20.57,19.45,19.17,19.28,19.92,20.37,18.32,19.71,19.06,20.89,18.94,18.73,19.91,19.58,19.62,19.54,20.39,20.07,19.27,20.53,21.32,21.18,22.64,22.81,22.03,19.93,19.68,18.11,18.72,18.13,18.22,19.03,19.46,20.50,21.21,20.96,21.28,22.09,21.07,22.65,22.87,20.94,19.71,20.54,20.07,19.28,20.22,19.31,20.68,20.42,21.88,21.74,20.90,21.13,20.63,19.74,21.12,21.08,20.04,20.69,21.98,21.57,20.46,21.31,22.66,23.06,21.80,23.09,22.87,23.28,21.56,21.61,20.60,20.28,19.57,18.42,18.62,16.75,17.64,16.54,17.48,16.60,17.17,15.98,16.61,18.47,17.51,17.09,18.65,19.87,18.47,18.99,20.89,21.49,22.55,23.20,22.01,23.01,20.80,22.39,22.01,19.42,18.49,17.50,17.49,18.24,18.13,16.90,17.38,17.46,16.14,16.79,17.45,18.79,19.76,20.88,19.48,19.31,17.90,17.17,16.12,15.44,15.29,15.84,15.11,14.90,15.13,14.97,13.02,14.07,14.27,12.13,9.94,9.08,10.89,9.47,10.69,10.53,12.17,11.17,12.36,14.48,13.74,13.04,13.20,12.48,12.87,14.45,14.73,14.01,15.72,16.28,16.13,16.20,16.60,15.77,16.04,14.79,14.89,15.63,14.68,13.46,14.53,14.80,12.39,13.43,14.96,13.59,12.29,14.29,14.93,13.19,13.70,12.00,9.75,9.60,6.43,7.16,8.13,7.93,10.09,9.33,12.92,10.71,12.30,12.26,13.48,13.91,13.33,14.34,14.75,14.43,15.32,15.47,15.53,16.04,16.38,16.47,16.20,16.70,17.10,17.21,17.59,17.19,16.72,17.07,17.16,16.51,14.93,16.23,16.26,16.03,14.32,14.63,13.06,10.85,13.00,14.00,11.88,11.38,13.78,13.37,11.65,12.99,14.46,13.79,13.29,14.81,15.54,15.69,15.85,16.64,16.46,16.62,16.55,16.93,16.80,17.01,16.94,17.49,16.69,17.65,17.97,18.65,18.31,17.79,16.33,16.69,17.90,17.80,17.58,17.79,17.20,16.21,14.64,12.43,13.00,15.22,14.17,11.59,14.67,15.55,13.46,12.68,14.81,15.40,15.37,16.02,16.94,17.11,17.25,17.89,17.49,18.09,18.44,18.32,18.33,18.90,18.91,18.68,19.05,19.30,19.37,18.99,19.29,19.30,18.84,18.20,18.75,18.66,17.94,17.68,16.37,16.85,14.51,16.63,17.24,15.09,15.14,17.41,17.35,15.04,16.50,17.83,17.38,16.32,17.63,18.22,17.60,17.64,18.37,18.49,18.35,19.02,19.10,19.10,18.78,19.41,19.27,19.16,18.87,19.57,19.61,18.64,19.35,19.31,19.05,18.95,18.95,19.23,18.57,18.22,16.62,16.23,16.01,17.41,18.51,19.15,17.47,17.79,19.25,18.87,17.95,18.55,19.70,18.67,19.84,18.99,17.50,18.76,17.46,18.84,18.16,19.08,19.38,20.11,20.24,19.95,19.61,20.52,20.43,20.08,20.32,21.01,20.44,20.53,20.79,21.29,20.91,21.27,20.44,20.63,19.78,20.47,20.58,19.88,19.71,20.41,20.61,19.78,20.10,20.59,19.62,18.90,20.40,20.80,19.61,19.55,19.29,17.89,18.61,17.12,17.00,15.72,15.06,15.67,16.44,13.59,15.64,13.54,14.32,16.06,15.94,16.53,16.95,17.42,17.97,19.02,18.79,19.85,19.96,20.53,21.08,20.36,20.44,21.62,21.31,20.85,21.16,21.81,21.33,21.30,21.61,21.67,21.29,21.43,22.10,21.60,21.52,21.86,22.41,22.13,22.62,21.65,21.86,21.50,21.42,22.10,21.25,20.65,21.57,21.76,20.53,20.90,21.65,21.30,19.96,20.60,21.55,20.96,20.34,21.42,21.76,20.78,21.33,21.94,22.02,22.05,22.37,22.50,22.17,22.02,22.73,22.67,22.39,22.59,23.25,22.43,22.04,23.12,23.02,22.20,22.12,22.61,21.82,22.11,21.16,21.90,22.44,21.33,21.66,22.59,22.20,21.32,21.93,22.71,21.67,20.69,21.63,22.87,22.57,23.20,22.72,23.28,23.10,23.04,23.88,22.90,22.67,22.68,23.28,23.34,23.15,23.44,23.02,22.70,23.24,23.43,22.83,22.82,23.44,23.23,22.55,22.79,22.65,23.43,23.05,22.80,22.27,22.09,22.58,22.45,21.66,21.76,22.25,21.78,21.49,21.50,20.50,20.40,20.71,20.94,21.35,21.75,21.92,21.88,22.65,23.54,23.48,22.55,23.24,23.07,23.41,22.93,22.54,22.41,21.93,21.02,22.06,22.53,21.72,21.62,22.81,22.65,21.86,22.22,22.91,22.59,22.13,22.60,23.02,22.69,22.65,23.38,22.97,22.69,23.10,23.55,23.40,23.89,23.08,22.70,22.54,22.37,22.35,22.06,21.93,21.18,21.40,21.76,21.18,20.46,20.09,19.74,20.74,20.99,21.15,21.74,21.59,21.92,22.28,22.23,22.14,22.57,22.87,22.59,22.86,23.21,23.46,23.33,23.66,23.51,22.92,23.27,23.07,22.63,22.28,22.30,22.53,22.24,22.07,22.32,22.29,21.47,21.60,21.75,21.40,20.35,20.36,19.98,20.19,20.53,20.85,21.12,21.39,21.78,21.74,21.49,22.19,22.33,22.14,22.45,22.70,22.91,22.71,23.00,23.31,23.52,22.96,23.18,22.94,22.67,22.46,22.66,22.35,21.92,22.13,21.95,21.81,21.58,22.06,21.69,21.40,20.95,21.21,21.04,20.20,20.69,21.26,20.87,20.84,21.22,21.55,22.29,21.37,22.65,22.81,21.49,22.44,22.02,22.39,21.72,21.28,21.77,21.57,20.97,20.91,21.56,20.76,20.66,21.06,20.84,20.26,20.32,20.56,19.61,19.94,18.99,20.52,20.22,19.60,19.99,20.81,20.13,19.97,20.47,21.56,21.51,20.79,21.52,22.42,21.12,22.17,21.29,21.71,21.37,20.59,20.29,21.02,20.42,19.96,20.32,20.46,19.89,19.66,20.45,19.86,18.98,18.17,19.05,18.74,18.36,19.49,19.18,18.72,18.82,20.14,19.02,18.85,18.99,19.80,18.87,19.18,20.23,19.69,20.07,19.98,20.49,20.65,19.88,19.73,19.25,20.24,20.02,20.01,19.60,19.20,19.75,19.57,18.57,18.38,19.11,18.81,17.89,18.10,18.69,17.73,17.43,18.02,18.04,17.04,16.81,15.98,16.44,15.75,15.80,15.72,16.87,17.38,16.48,17.48,17.92,17.63,17.69,18.26,18.42,17.74,17.95,18.82,18.28,18.02,19.27,19.56,20.25,20.59,19.75,19.41,19.89,19.02,18.27,18.27,18.24,17.84,17.29,17.77,17.57,16.72,16.35,17.12,16.81,16.01,16.73,16.59,15.76,15.26,14.97,13.79,15.63,13.90,14.99,16.58,15.03,16.26,16.89,16.08,15.60,17.12,16.77,16.00,16.71,17.57,17.38,16.71,17.45,17.50,16.39,15.89,16.99,16.93,15.48,15.71,16.76,16.73,16.67,15.66,15.79,16.33,15.54,14.95,16.13,15.33,13.97,13.08,15.05,14.02,12.26,12.90,11.67,10.61,10.77,12.32,13.59,13.75,15.38,15.23,14.55,15.61,15.70,16.22,15.31,16.95,16.48,15.60,15.92,17.12,16.15,15.73,16.81,17.68,16.11,16.93,15.55,14.71,13.88,14.83,14.41,12.69,13.77,14.23,12.99,12.46,13.78,13.75,13.27,11.78,11.16,13.11,11.98,14.23,14.23,12.59,12.70,13.39,11.32,10.66,12.24,12.24,13.60,14.17,14.51,13.15,13.67,15.20,14.19,13.35,14.82,15.40,13.95,14.42,13.11,13.15,11.62,12.14,12.74,11.65,11.04,11.29,10.98,9.60,9.37,10.11,8.69,7.88,8.26,9.54,9.21,7.40,7.58,5.95,5.40,5.59,5.54,6.71,7.69,7.84,7.62,8.73,9.28,8.20,9.25,10.69,10.38,10.30,11.78,11.84,10.53,12.13,13.48,14.51,14.64,13.24,13.31,13.15,12.41,11.62,11.92,11.01,10.40,10.08,9.86,9.79,8.86,8.38,8.19,7.25,6.44,6.51,6.71,5.59,5.17,4.55,4.28,3.86,3.37,3.44,2.81,2.40,2.43,2.22,1.81,1.08,0.77,1.51,2.64,4.14,5.72,6.63,20.08,19.64,17.76,17.73,18.68,17.06,19.17,18.60,17.60,17.76,19.86,18.56,17.93,19.31,19.35,18.69,17.52,18.30,16.63,17.58,16.52,18.09,18.00,16.79,18.25,18.75,18.68,17.22,18.38,17.55,16.87,16.83,16.30,16.79,18.43,17.93,16.39,17.65,16.43,17.89,18.00,19.81,18.93,18.09,21.01,21.08,19.85,21.86,22.19,19.26,19.91,17.53,19.41,17.86,18.82,18.67,17.88,20.06,21.52,20.73,21.23,19.30,20.66,21.19,22.16,20.64,20.12,20.37,20.32,18.77,19.42,18.96,17.34,16.86,14.19,14.16,12.56,12.46,11.98,12.61,13.45,14.24,15.81,15.89,17.12,18.40,18.72,18.24,20.00,19.49,19.73,20.77,20.08,21.27,21.21,20.88,20.58,21.09,21.32,19.85,19.74,20.56,19.47,18.85,18.28,17.85,17.86,16.88,17.16,17.51,16.26,15.51,16.75,16.33,14.80,15.10,15.98,15.30,13.53,15.45,15.37,14.04,14.38,15.07,15.26,14.61,15.42,17.03,16.27,15.90,16.80,17.76,17.60,17.75,18.48,19.20,18.76,18.63,17.84,16.54,16.03,14.89,14.30,14.40,13.67,15.42,15.47,16.54,15.37,16.40,17.57,16.78,18.14,17.78,19.73,19.20,20.60,21.01,21.18,20.25,20.07,21.08,20.85,21.91,22.46,23.41,23.81,23.15,22.53,22.57,22.63,23.01,23.04,23.76,23.37,23.93,23.84,23.02,23.07,22.27,22.51,23.04,22.37,21.84,22.39,22.22,21.74,21.45,22.15,21.30,20.86,20.70,20.99,20.86,21.10,20.72,20.48,21.27,19.61,20.57,19.93,20.31,21.12,20.75,21.18,21.73,21.84,21.78,22.33,23.02,22.86,23.72,23.01,22.61,23.22,23.21,22.62,21.99,22.40,21.76,22.35,22.33,22.29,22.41,22.27,21.84,20.74,20.85,20.96,20.60,19.84,20.21,20.70,20.28,19.92,20.30,20.32,19.61,19.48,20.16,20.43,21.41,21.26,21.29,22.09,22.11,21.24,21.22,20.86,21.51,20.05,19.95,19.30,19.16,18.32,18.40,16.59,16.21,16.69,17.04,17.02,17.76,18.21,18.20,19.10,17.93,19.29,19.09,20.14,21.04,19.73,20.59,19.62,20.52,19.83,20.50,19.96,19.62,19.15,18.89,17.34,17.42,16.34,16.18,14.82,15.59,15.82,13.93,13.90,13.44,15.39,14.95,16.11,16.93,17.18,17.42,17.96,17.12,16.94,17.91,16.57,16.49,14.95,14.91,15.03,13.94,15.77,15.05,16.50,16.28,18.08,17.77,19.68,18.70,17.41,16.08,15.36,14.44,14.47,11.72,13.92,13.02,13.01,13.06,13.79,15.28,16.08,16.74,17.54,18.03,19.36,18.43,20.21,19.72,19.39,20.19,19.47,20.67,20.46,21.41,22.35],[26.13,25.97,24.92,24.39,26.01,25.96,26.56,27.25,27.45,26.65,27.04,27.80,27.39,27.48,28.24,28.35,27.75,27.74,27.57,27.82,27.25,26.58,27.00,27.15,25.72,26.22,26.64,25.74,25.05,26.23,26.26,24.77,25.12,26.02,25.05,26.03,25.62,24.98,25.88,26.27,26.73,27.31,27.21,27.70,27.04,27.71,27.49,28.00,28.50,28.62,29.07,28.51,28.20,28.19,28.08,27.31,27.67,26.74,27.34,26.67,26.85,26.48,27.61,27.40,26.96,26.76,26.80,26.67,26.52,26.55,27.31,27.59,27.16,27.62,27.24,27.89,27.32,28.30,27.83,28.43,28.47,28.81,28.68,28.34,29.11,29.33,29.72,29.24,28.73,29.54,29.56,28.86,28.88,29.38,29.68,29.58,29.63,29.66,29.65,29.28,29.13,28.60,28.83,29.08,28.74,28.36,28.58,28.96,28.49,28.30,27.61,27.63,28.29,27.47,28.06,27.77,28.16,27.86,28.26,28.09,28.03,28.23,28.71,28.51,29.16,28.47,28.25,28.56,28.99,28.73,28.25,29.07,29.09,28.56,28.64,29.39,29.37,29.02,29.46,29.56,29.27,29.61,29.07,29.07,28.85,28.50,28.40,27.95,28.25,27.93,27.94,27.44,27.90,27.78,27.71,27.38,27.07,26.88,26.98,26.46,26.14,26.03,25.68,25.32,23.64,23.76,25.84,24.76,23.74,25.79,26.51,25.34,25.64,27.00,26.98,26.61,25.84,25.42,24.21,24.49,23.41,21.93,22.46,23.00,22.90,23.78,24.51,21.91,22.77,24.32,25.23,25.77,27.09,26.07,25.73,25.58,24.47,24.63,22.73,23.24,23.31,23.29,23.56,22.81,21.07,21.54,20.79,21.64,21.36,21.72,23.92,24.48,25.31,23.91,23.86,22.39,22.36,22.86,21.17,22.92,23.23,21.26,21.47,23.20,22.27,20.03,21.98,22.55,21.19,19.69,21.97,22.78,21.10,21.29,20.46,18.53,18.43,17.95,17.61,18.51,18.64,19.62,19.91,21.43,20.12,21.04,19.00,19.97,21.54,19.65,19.16,21.46,21.55,20.40,21.11,23.35,24.46,24.96,23.76,23.76,24.56,23.86,23.07,21.21,23.09,23.34,24.26,22.05,20.80,20.49,20.35,20.39,21.51,19.81,20.96,22.88,22.45,22.00,23.29,22.42,21.54,19.37,21.59,21.55,20.05,19.71,21.40,22.26,20.22,20.64,21.94,22.47,23.07,22.73,22.38,20.31,19.95,18.22,18.75,18.02,19.44,20.31,17.62,19.75,19.26,20.74,18.18,18.35,20.26,20.29,18.91,19.29,20.63,19.92,19.31,21.01,21.92,21.34,22.55,22.61,22.00,19.53,19.18,17.80,18.16,16.53,17.58,18.58,18.99,20.08,20.88,20.86,20.70,21.86,21.13,22.77,22.93,21.20,19.25,20.35,19.36,19.06,19.86,18.96,20.25,20.40,21.58,21.37,20.55,20.84,20.35,19.54,20.90,20.89,19.97,20.12,21.55,21.07,20.69,21.30,22.47,22.67,21.07,22.74,22.79,22.79,20.92,20.85,20.13,19.98,18.77,18.56,18.09,16.71,16.95,16.54,17.15,16.05,16.71,15.40,15.72,17.58,17.14,16.64,17.81,19.52,18.53,18.50,20.19,21.17,22.24,22.79,21.57,22.55,20.20,22.16,22.02,19.19,18.53,17.25,17.24,18.14,17.51,15.97,17.02,16.92,14.70,15.88,17.52,18.56,19.83,20.62,19.28,18.92,17.64,16.74,15.78,14.71,14.86,15.35,13.89,13.18,14.15,13.31,11.40,12.40,12.84,11.39,9.51,8.52,9.70,8.60,9.92,9.88,11.97,11.18,12.42,14.64,13.62,12.56,12.32,11.21,11.77,13.48,13.26,12.31,14.52,15.82,15.16,15.68,16.06,15.23,15.78,13.41,14.91,15.56,13.17,12.55,14.51,13.81,11.60,12.96,14.60,12.44,11.74,14.64,14.59,12.84,12.06,10.77,8.70,8.97,5.86,6.99,8.30,7.67,9.22,8.66,11.13,9.77,11.36,11.24,12.87,12.72,11.81,12.38,14.03,12.96,13.67,14.49,14.84,14.91,15.19,16.17,15.55,15.91,16.96,17.06,17.48,16.77,15.79,16.81,17.00,15.74,14.27,16.42,15.95,15.88,14.03,13.90,12.61,10.43,11.57,13.28,11.26,10.67,12.71,13.04,11.39,11.92,14.18,13.55,12.32,13.89,15.02,15.45,15.22,17.02,16.29,15.67,16.71,17.40,16.54,16.82,17.67,17.73,16.93,17.97,18.59,19.11,18.87,17.82,16.47,16.94,17.96,18.15,18.14,18.43,17.57,16.60,14.81,13.05,12.87,15.27,15.03,12.64,14.19,16.16,14.25,13.21,15.35,16.16,15.17,15.95,16.91,17.25,17.74,18.35,17.67,18.73,19.57,18.73,18.74,19.65,19.79,19.23,19.50,20.25,20.20,19.49,20.42,20.12,19.73,18.79,19.42,19.77,19.07,18.75,17.23,17.56,15.80,17.10,18.18,16.24,16.08,18.38,18.45,15.92,17.04,18.83,18.19,16.84,17.90,18.89,17.81,18.03,19.11,19.55,18.66,19.66,20.42,20.06,19.13,20.20,20.34,19.59,19.34,20.55,20.52,19.54,20.18,20.50,19.81,19.92,20.04,20.53,19.81,19.37,18.10,17.22,17.43,18.60,19.49,20.38,18.70,18.49,20.14,19.73,18.69,19.33,20.73,19.76,20.64,19.67,18.02,19.37,18.14,19.30,18.77,19.70,20.30,21.22,21.43,20.84,20.39,21.68,21.35,20.93,21.49,22.53,21.39,21.41,22.11,22.51,22.04,22.80,21.62,22.00,20.85,21.46,22.16,21.23,20.72,21.11,22.04,20.68,21.18,22.10,20.73,20.01,21.17,21.87,20.34,20.08,20.02,18.76,19.32,17.91,17.63,16.56,15.91,16.04,16.79,13.61,15.46,13.29,13.45,15.69,15.89,16.44,17.31,17.40,18.24,19.65,19.31,20.49,20.75,21.25,22.22,21.44,21.01,22.63,22.30,21.51,21.93,22.82,22.12,22.30,22.79,22.77,22.46,22.64,23.26,23.05,22.88,22.86,23.64,23.17,23.85,23.06,23.25,22.70,22.74,23.43,22.64,21.90,22.77,23.15,21.80,21.90,22.88,22.39,21.11,21.57,22.75,21.69,21.02,22.37,22.83,21.48,22.06,22.53,22.79,22.73,23.18,23.68,23.03,22.97,23.54,23.62,23.42,23.65,23.86,23.38,23.23,24.17,24.14,23.59,23.58,23.97,23.08,23.23,22.60,22.75,23.85,22.77,22.35,23.67,23.53,22.37,22.80,23.75,22.80,21.57,22.57,23.74,23.44,23.92,23.34,23.92,23.93,23.41,24.22,23.52,23.31,23.19,23.96,24.06,23.81,24.26,23.90,23.67,24.11,24.28,23.83,23.92,24.43,24.27,23.83,23.89,23.95,24.52,24.47,24.27,23.95,23.71,23.90,23.95,23.30,23.07,23.62,23.25,23.12,22.67,21.78,21.78,21.90,22.14,22.42,22.70,22.89,23.20,23.52,24.36,24.48,23.53,24.13,24.07,24.44,23.87,23.68,23.59,23.15,22.29,23.15,23.74,23.18,22.84,24.21,24.13,23.31,23.43,24.30,24.10,23.66,24.44,24.74,24.34,24.16,25.10,24.82,24.48,24.88,25.18,24.90,25.50,24.64,24.46,24.19,24.09,24.23,23.74,23.63,22.87,22.88,23.67,23.11,22.06,21.73,21.45,22.16,22.33,22.40,22.90,22.87,23.20,23.61,23.96,23.63,24.17,24.33,24.38,24.59,24.68,24.80,24.88,25.33,25.13,24.61,25.15,25.03,24.39,24.21,24.66,24.65,24.04,24.10,24.58,24.02,23.40,23.97,23.99,23.16,22.93,22.77,22.11,22.21,22.36,22.25,22.80,22.63,23.58,23.65,23.18,23.63,24.39,24.14,23.92,24.49,24.83,24.46,24.54,25.12,25.33,24.52,24.96,24.88,24.44,24.45,24.73,24.42,24.08,24.64,24.44,23.78,23.86,24.54,23.93,23.53,23.04,23.35,23.28,22.44,22.33,23.51,23.13,22.63,23.25,23.64,23.92,22.86,24.13,24.38,23.56,24.39,24.15,24.59,24.02,23.78,24.37,24.19,23.40,23.53,24.18,23.30,22.96,23.77,23.68,22.57,22.65,22.90,22.18,22.41,21.57,22.61,23.08,21.91,22.15,23.50,22.93,22.59,22.26,23.20,23.46,23.30,23.34,24.12,23.58,24.16,23.47,23.88,23.79,23.41,23.02,23.76,23.41,22.93,23.19,23.36,22.65,22.28,23.03,22.69,22.13,21.03,21.82,21.51,21.01,22.45,22.42,21.60,21.63,22.77,22.31,21.10,21.70,22.63,21.69,21.22,21.79,21.81,21.75,21.79,22.53,22.67,22.41,22.32,22.17,22.77,22.61,23.09,22.66,22.17,22.75,22.78,21.55,21.29,22.15,21.78,21.00,21.02,21.69,20.54,20.27,20.65,20.83,19.47,19.01,18.20,18.95,18.45,17.74,18.06,19.59,20.37,19.37,19.87,21.01,20.63,20.08,21.08,21.70,20.79,20.83,21.68,21.44,20.90,21.34,22.12,22.70,22.44,21.95,22.06,22.45,22.07,21.18,21.12,21.35,20.82,20.23,20.50,20.69,19.29,19.14,19.70,19.30,18.30,18.91,18.84,18.31,17.58,17.41,16.20,17.96,16.38,17.94,19.49,17.63,19.23,20.03,18.88,18.18,20.22,19.89,18.78,19.31,20.38,20.24,19.33,19.81,20.31,19.31,18.70,19.51,19.45,17.55,17.77,18.90,18.83,18.85,17.68,17.37,18.45,17.41,16.56,18.08,17.94,16.11,15.36,17.23,15.93,14.09,14.88,13.18,12.61,13.55,14.96,16.11,16.24,17.97,17.24,16.96,18.30,18.49,18.73,17.39,19.06,19.33,17.78,18.38,19.60,19.06,17.88,18.88,19.79,18.32,18.86,17.39,16.58,15.76,16.69,16.47,14.49,15.62,16.52,14.61,14.53,15.80,15.87,15.82,13.84,13.12,15.58,14.21,17.01,16.37,15.07,15.22,15.63,14.05,13.06,14.62,14.54,16.02,16.56,17.08,15.21,16.01,17.54,16.61,15.61,17.06,17.61,16.05,16.97,15.54,15.49,13.99,14.36,14.95,13.64,12.41,13.58,12.83,11.11,11.03,12.27,10.07,9.23,10.01,11.36,11.40,9.63,9.73,7.70,6.77,7.70,7.54,9.25,9.40,9.26,10.16,11.11,11.17,10.48,12.16,13.03,12.43,12.68,14.53,14.70,13.67,15.17,15.92,17.18,17.16,16.09,15.99,15.63,15.10,14.69,14.28,13.32,13.61,12.45,11.79,11.68,11.45,9.96,9.68,9.57,8.67,7.85,9.05,8.59,7.00,6.48,6.50,5.36,4.68,4.47,4.48,3.63,3.00,2.91,3.28,2.12,1.38,0.77,1.62,3.00,5.00,5.84,20.77,20.51,18.97,19.04,19.48,18.56,19.94,19.74,19.31,19.53,21.10,19.94,19.54,20.67,20.61,20.07,19.07,19.55,18.19,19.01,18.22,19.47,19.87,18.69,19.38,20.24,20.59,19.18,19.40,18.73,18.19,17.82,17.30,17.68,18.35,17.71,15.96,17.92,17.83,19.18,19.39,20.37,19.88,19.21,21.65,21.34,20.74,22.11,22.39,20.34,20.65,19.38,20.37,19.28,20.01,19.76,19.52,21.21,22.24,21.34,22.17,20.41,21.70,22.25,22.93,21.77,20.95,21.08,21.18,19.63,20.16,19.63,18.76,16.47,16.00,15.09,13.28,14.44,12.31,14.40,14.22,15.58,16.37,17.13,18.08,19.10,19.22,19.06,20.60,20.16,20.47,21.48,21.16,22.08,22.27,21.67,21.85,22.04,22.16,21.01,20.62,21.45,20.37,19.74,19.32,19.41,18.92,18.06,18.39,18.59,17.57,16.97,17.93,17.52,16.15,16.50,17.34,16.28,14.60,16.39,16.81,16.05,15.56,16.81,17.09,16.38,17.17,18.23,17.87,17.89,18.82,19.51,19.59,19.65,20.70,20.89,20.42,20.10,19.71,18.63,17.84,16.81,16.17,15.19,13.62,16.65,16.53,17.33,17.30,17.78,19.40,18.38,19.75,20.02,20.69,21.15,21.95,22.49,22.60,21.98,21.93,22.66,22.51,23.33,23.79,24.47,24.92,24.38,23.98,23.99,23.95,24.60,24.38,25.20,24.77,25.26,25.28,24.33,24.38,23.57,23.65,24.31,23.59,23.14,23.43,23.50,23.02,22.47,23.17,22.64,22.32,21.86,21.87,22.21,22.29,21.80,22.31,22.75,21.63,22.19,21.45,22.26,22.67,22.05,22.99,23.56,23.31,23.32,23.78,24.33,24.24,25.15,24.34,23.94,24.65,24.47,24.07,23.60,23.83,23.26,23.68,23.56,23.34,23.34,23.25,22.88,22.00,21.87,22.13,21.91,20.96,21.44,22.02,21.51,21.03,21.28,21.64,20.66,20.83,21.71,22.24,22.83,22.71,22.85,23.45,23.15,22.61,22.42,22.08,22.58,21.88,21.84,21.04,20.78,19.84,19.95,18.48,18.33,18.66,19.00,18.55,19.21,19.81,19.76,20.65,19.57,21.11,20.66,21.60,22.36,21.44,22.06,21.73,22.38,21.30,21.75,21.07,20.96,20.46,20.28,19.06,19.12,18.13,17.88,16.15,16.37,16.04,14.57,14.80,13.62,16.21,15.81,16.12,16.91,18.03,17.71,18.22,17.92,17.16,18.18,17.18,17.55,16.30,15.36,16.28,14.86,16.87,15.96,17.31,16.95,18.30,17.74,19.79,19.38,18.03,17.13,16.51,15.26,15.67,13.07,15.13,13.61,14.35,14.27,15.67,17.49,18.27,18.84,19.83,19.57,20.77,20.39,21.50,21.36,21.35,21.89,21.14,22.15,22.11,22.73,23.44],[25.81,26.13,24.96,24.89,25.79,25.76,26.50,27.23,27.50,26.53,26.84,27.61,27.21,27.01,27.94,27.94,27.52,27.10,27.08,27.33,26.78,26.37,26.45,26.61,25.50,25.96,26.08,25.40,24.98,25.71,25.67,24.66,25.11,25.52,24.79,25.46,25.24,25.06,25.77,25.98,26.08,27.04,26.69,27.57,27.04,27.69,27.40,28.01,28.39,28.45,29.03,28.57,28.26,28.04,27.78,26.81,27.24,26.27,27.03,26.33,27.05,26.68,27.71,27.62,26.90,26.70,26.70,26.38,26.12,26.19,27.12,27.51,26.93,27.28,26.76,27.46,26.72,27.92,27.44,28.13,28.21,28.73,28.68,28.13,29.11,29.28,29.72,29.16,28.71,29.39,29.52,28.85,28.82,29.36,29.67,29.61,29.71,29.69,29.54,29.33,29.09,28.61,28.74,29.02,28.70,28.20,28.55,28.93,28.46,28.23,27.52,27.38,27.83,26.88,27.69,27.18,27.84,27.49,28.16,28.03,28.05,28.23,28.88,28.70,29.23,28.52,28.22,28.58,29.06,28.66,28.29,29.08,29.01,28.44,28.64,29.33,29.30,29.05,29.51,29.56,29.26,29.62,29.11,29.13,29.00,28.46,28.42,27.86,28.14,27.64,27.57,26.95,27.58,27.46,27.58,26.96,26.76,26.69,26.87,26.22,25.95,25.98,25.72,25.09,23.43,23.76,25.61,24.91,23.86,25.64,26.18,25.45,25.54,26.84,26.64,26.46,25.48,25.36,23.92,24.40,22.68,21.95,22.59,23.66,22.79,23.70,23.98,22.19,22.70,24.05,24.69,25.09,26.62,25.79,25.27,25.14,24.12,24.12,22.31,22.59,22.86,22.87,23.29,21.90,20.83,21.42,20.97,21.31,21.49,21.59,23.71,23.84,25.11,23.42,23.99,22.37,22.35,22.87,21.13,22.80,23.08,21.34,21.48,23.06,22.12,20.25,21.75,22.22,20.96,19.93,21.74,22.28,21.09,21.28,20.98,18.97,18.90,18.36,17.82,18.55,18.64,19.21,19.13,20.70,19.74,20.56,18.83,19.50,20.73,19.37,19.66,20.98,21.23,20.41,21.32,22.81,23.73,24.38,23.33,23.20,24.22,23.38,22.68,21.61,23.10,23.28,24.28,22.73,21.32,20.61,20.64,20.49,20.26,19.54,20.45,21.85,22.43,21.82,23.17,22.31,22.20,20.17,22.11,22.72,21.37,21.31,22.35,22.73,21.68,21.54,22.96,23.52,23.46,23.35,22.73,21.36,20.66,19.61,19.05,19.26,19.20,19.64,18.16,19.32,18.72,20.64,19.81,18.67,20.28,20.49,20.15,19.73,20.80,20.14,19.82,21.24,21.95,21.87,22.77,22.58,22.61,20.73,20.10,18.95,18.74,18.06,18.01,18.07,18.58,19.61,20.61,20.55,20.97,21.73,21.50,22.94,23.08,21.73,19.96,20.48,19.89,19.09,19.61,18.77,19.91,19.79,20.92,20.53,19.92,20.38,19.75,18.56,20.25,20.54,18.88,18.89,20.89,20.77,19.55,20.11,21.51,21.43,20.15,21.21,21.68,21.62,20.06,19.94,19.62,19.13,17.63,17.51,17.90,15.83,15.72,15.61,16.76,14.80,16.01,14.15,14.18,16.45,16.04,15.14,16.21,17.80,17.20,17.21,18.85,20.55,21.51,21.41,20.69,21.25,18.96,20.62,20.74,17.85,17.23,16.20,16.09,16.84,16.43,14.67,16.10,16.08,13.84,14.35,16.48,17.36,18.80,19.05,18.30,18.28,16.51,16.38,15.07,13.75,13.83,14.26,13.04,12.09,12.87,12.02,10.68,11.17,11.68,9.82,8.06,7.66,8.72,7.90,8.91,9.34,11.18,10.26,11.79,14.35,13.14,11.94,12.04,9.85,11.28,12.47,11.89,11.50,13.31,14.77,13.91,14.60,15.58,14.08,14.91,13.06,14.27,14.79,12.57,12.57,14.55,13.26,11.30,12.86,14.70,11.78,10.91,14.14,14.17,12.33,11.31,10.14,8.10,7.67,5.13,5.82,6.90,5.48,8.45,7.93,10.37,9.21,10.41,9.84,11.52,11.40,10.08,11.10,12.84,11.94,12.01,13.56,13.86,13.23,13.66,14.66,14.59,14.31,15.34,15.69,16.15,15.51,14.02,15.08,15.48,13.88,13.06,14.55,14.25,14.53,13.00,12.64,11.96,9.76,10.82,12.19,10.25,9.17,11.54,11.60,9.15,10.22,12.65,12.06,10.40,12.55,13.83,14.61,14.00,15.67,14.95,14.27,15.59,15.99,14.63,15.24,16.51,15.87,15.04,16.16,17.07,17.73,17.25,16.06,14.65,15.14,16.52,16.35,16.53,17.30,16.41,15.37,13.93,12.42,11.91,13.91,13.97,11.51,12.77,14.66,12.93,11.23,14.11,14.61,14.20,14.54,15.71,16.07,16.88,16.66,15.89,17.45,18.13,17.23,17.22,18.61,18.38,17.86,18.37,19.16,19.00,18.33,19.31,18.92,18.64,17.43,18.27,18.72,18.39,18.27,16.77,16.83,15.01,15.84,17.50,15.36,14.84,16.64,17.41,15.02,15.49,17.36,17.04,15.58,16.63,17.99,16.92,17.31,18.60,18.49,17.70,18.83,19.55,19.04,17.89,19.36,19.68,18.52,18.47,19.66,19.44,18.20,19.31,19.68,18.91,19.10,19.27,20.15,19.66,18.52,18.07,16.66,16.77,18.24,18.39,19.76,18.37,17.70,19.49,19.80,18.41,19.04,20.35,19.85,20.35,19.72,17.95,18.98,17.39,18.47,18.37,19.10,19.92,20.67,20.88,20.24,20.04,21.26,20.79,20.11,20.85,22.05,21.06,20.53,21.55,21.83,21.25,21.93,20.92,21.24,20.12,20.69,21.60,20.76,20.02,20.66,21.62,20.14,20.44,21.80,20.96,19.89,20.65,21.71,20.60,19.86,20.10,19.08,19.80,17.87,17.60,16.46,15.83,15.84,15.95,13.33,14.57,12.32,12.39,14.83,15.12,15.58,17.14,17.47,18.03,19.44,19.11,20.34,20.10,21.09,21.92,21.24,20.89,22.53,21.94,21.12,21.79,22.63,21.75,21.67,22.62,22.61,22.02,22.33,23.15,22.63,22.29,22.72,23.26,22.73,23.52,22.66,22.92,22.35,22.17,23.09,22.50,21.55,22.36,23.07,21.78,21.57,22.66,22.61,21.12,21.48,23.00,22.19,21.13,22.27,23.08,21.69,22.27,22.53,22.58,22.97,23.26,23.39,23.13,22.93,23.79,23.61,23.12,23.56,23.80,23.39,23.11,24.22,23.94,23.51,23.51,24.11,23.34,23.59,22.70,23.07,24.08,23.29,22.54,23.89,23.90,22.74,23.12,24.08,23.21,21.90,22.72,23.88,23.80,24.28,23.72,24.07,24.09,23.63,24.18,23.48,23.36,23.36,23.96,24.33,24.03,24.46,24.03,23.98,24.30,24.36,23.99,24.27,24.80,24.46,24.10,24.40,24.54,24.97,24.79,24.66,24.20,24.35,24.55,24.30,23.78,23.69,24.08,23.71,23.44,23.22,22.13,22.13,22.64,22.79,23.11,23.17,23.45,23.75,24.17,24.74,24.96,23.94,24.77,24.61,25.00,24.61,24.28,24.17,23.76,22.77,23.84,24.44,23.90,23.49,24.96,24.92,23.98,24.14,25.16,24.88,24.26,25.11,25.61,24.72,24.70,25.61,25.50,24.67,25.24,25.76,25.53,25.96,25.12,24.90,24.36,24.54,24.56,24.11,23.89,22.97,23.38,23.88,23.27,22.25,21.92,22.00,22.46,22.98,23.18,23.43,23.24,23.59,24.17,24.34,24.35,24.78,25.00,24.79,25.13,25.51,25.51,25.44,25.99,25.94,25.43,25.98,25.66,24.77,24.84,25.43,25.23,24.40,24.73,25.17,24.51,23.71,24.58,24.38,23.26,23.54,23.08,22.69,22.55,22.63,22.69,23.08,23.17,24.01,24.00,23.65,24.31,24.98,24.83,24.47,25.37,25.60,25.15,25.56,26.09,26.35,25.49,26.24,25.77,25.51,25.60,25.81,25.28,25.21,25.70,25.39,24.73,24.97,25.54,24.85,24.29,23.39,24.02,24.25,22.94,22.94,24.51,24.11,23.27,24.04,24.61,25.10,23.89,25.58,25.75,24.83,25.70,25.72,26.00,25.26,25.10,25.80,25.39,24.66,25.00,25.43,24.60,24.35,25.07,24.77,23.96,23.67,23.96,22.94,23.64,22.47,23.45,24.32,23.12,23.19,24.85,24.40,23.88,23.49,24.72,24.96,24.68,24.96,25.63,25.13,25.83,25.12,25.57,25.38,24.93,24.75,25.33,24.82,24.48,24.75,24.96,24.06,23.76,24.50,24.15,23.10,22.34,23.33,23.22,22.40,23.45,23.99,23.10,22.88,23.94,24.01,22.93,22.76,24.41,23.62,23.11,23.68,24.00,23.71,23.91,24.63,24.74,24.50,24.38,23.97,24.62,24.59,24.93,24.55,24.06,24.39,24.43,23.52,23.39,23.88,23.46,22.98,23.02,23.33,22.26,22.21,22.65,22.47,20.83,20.77,19.67,20.58,19.84,19.47,19.50,20.97,21.58,20.93,21.41,22.40,22.29,22.02,22.82,23.35,22.76,22.87,23.69,23.41,23.14,23.68,24.32,24.77,24.40,23.88,24.22,24.33,23.94,23.48,23.53,23.28,22.63,22.64,22.77,22.65,21.63,21.75,21.94,21.49,20.83,21.51,21.25,20.08,19.53,19.74,18.11,19.87,18.47,19.70,21.15,19.60,20.92,21.78,20.92,20.29,22.10,22.11,21.31,21.92,22.63,22.64,21.97,22.57,22.64,21.74,21.43,22.21,21.82,20.62,20.69,21.85,21.91,21.84,20.93,20.62,21.66,20.68,19.65,20.58,20.70,19.27,17.88,19.77,19.03,16.89,17.14,16.02,15.08,15.83,17.21,18.26,18.58,20.08,19.88,19.37,20.80,21.04,21.84,20.45,22.04,22.11,20.51,21.31,22.50,21.52,20.95,22.01,22.79,21.60,22.40,21.04,20.44,19.51,20.19,19.77,18.26,19.04,19.71,17.98,17.52,18.34,18.77,18.33,16.89,16.28,18.69,17.37,20.25,19.47,18.28,18.63,18.96,17.14,16.20,18.08,17.68,19.03,20.06,20.05,18.37,19.19,20.67,19.75,18.84,20.28,20.93,19.68,20.70,19.65,19.29,17.90,18.12,18.56,17.10,16.10,16.86,16.40,14.42,14.33,15.37,13.51,12.32,12.79,14.23,13.99,12.30,12.38,10.09,9.90,10.29,10.71,11.77,12.22,12.27,12.90,14.17,14.90,14.19,15.26,16.39,16.10,16.18,17.93,18.04,17.35,18.98,19.85,20.95,20.61,20.14,19.92,19.50,19.06,18.88,18.17,17.32,17.31,16.29,15.46,15.28,15.54,14.17,13.58,13.75,12.83,11.63,11.90,12.03,10.71,9.70,10.07,9.19,7.85,7.21,6.87,5.96,5.40,4.93,4.53,4.23,2.61,1.45,0.76,1.92,3.24,4.77,21.25,20.99,19.65,20.34,20.40,19.60,20.41,20.73,20.79,20.45,21.72,20.84,20.63,21.60,21.44,21.12,20.41,20.67,19.36,20.22,19.12,20.16,20.84,19.68,20.31,21.05,21.48,20.14,20.65,20.08,19.43,19.15,18.41,18.73,19.51,18.99,17.53,18.96,18.54,20.22,20.62,21.61,21.16,20.68,22.63,22.42,22.15,23.18,23.52,21.69,21.70,20.61,21.92,20.00,21.18,20.56,20.30,21.90,22.87,21.97,22.84,21.65,22.51,23.38,23.75,22.44,21.67,21.75,22.24,20.75,21.24,20.41,19.35,17.61,17.07,16.24,14.65,15.43,14.10,15.51,15.45,16.45,17.65,18.47,18.95,20.12,20.13,20.04,21.46,21.44,21.57,22.74,22.18,23.21,23.55,22.83,23.17,23.21,23.49,22.19,21.94,22.51,21.54,20.89,20.36,21.19,20.56,20.07,19.89,20.56,19.24,18.86,19.59,19.14,17.68,18.25,18.59,17.40,16.13,17.82,17.87,16.44,16.62,17.62,17.96,17.19,18.26,19.35,18.43,18.87,19.53,20.16,20.30,20.47,21.75,21.78,21.44,21.10,20.81,19.68,18.42,17.84,16.77,16.61,15.37,17.42,17.32,18.47,18.15,18.62,20.41,19.47,21.03,21.20,21.51,22.47,23.25,23.82,24.19,23.46,23.35,24.05,23.77,24.62,25.02,25.61,26.17,25.39,25.30,25.15,25.08,25.85,25.46,26.27,25.67,26.24,26.44,25.30,25.64,24.81,24.98,25.74,24.84,24.29,24.91,24.85,24.45,23.91,24.64,24.15,23.80,23.34,23.00,23.95,23.54,23.17,23.24,23.70,22.43,23.26,22.85,23.30,23.74,23.32,23.91,24.80,24.31,24.21,24.92,25.22,25.17,26.26,25.46,25.09,25.88,25.80,25.48,24.76,25.23,24.82,25.09,24.80,24.75,24.72,24.61,24.24,23.32,23.21,23.59,22.94,22.25,22.68,23.23,22.18,22.25,22.02,22.63,21.75,21.99,22.96,23.63,24.07,23.98,24.22,24.37,24.66,24.28,23.67,23.31,23.51,22.58,23.01,21.92,21.69,20.24,20.60,19.24,18.94,19.47,19.30,19.20,20.05,20.66,20.43,21.49,20.62,21.89,21.76,22.66,23.42,22.37,23.19,22.58,23.15,22.18,22.74,22.11,22.41,21.66,21.43,19.98,20.04,19.19,18.65,17.37,17.55,17.15,16.02,15.54,14.79,16.56,15.85,16.97,17.21,17.37,18.74,18.96,18.88,17.90,19.12,18.34,18.77,17.63,16.26,17.49,15.80,18.00,16.77,18.08,17.84,18.87,18.78,20.76,20.25,19.29,18.47,18.19,16.30,17.21,14.56,16.64,15.09,15.85,15.36,16.90,18.35,19.11,19.61,20.79,20.64,21.87,21.58,22.79,22.60,22.37,22.95,22.09,23.34,23.48,23.70,24.42],[26.09,26.09,25.00,24.90,25.82,25.61,26.85,27.01,27.76,26.86,26.62,27.67,27.72,26.96,27.88,27.92,27.52,26.95,26.87,26.98,26.44,26.26,26.26,26.02,25.06,25.69,25.51,24.79,24.69,25.24,25.12,24.02,24.32,25.00,24.70,24.89,24.60,24.35,25.08,25.36,25.40,26.60,26.06,27.25,26.73,27.55,27.29,27.81,28.38,28.33,28.79,28.59,28.42,27.95,27.54,26.26,26.76,25.77,26.51,25.97,26.53,26.27,27.22,26.97,26.41,26.33,26.53,26.05,25.60,25.74,26.75,27.01,26.54,26.90,26.33,27.20,26.35,27.80,27.06,28.07,27.95,28.65,28.59,28.03,28.99,29.08,29.60,28.99,28.47,29.19,29.29,28.59,28.63,29.19,29.45,29.53,29.41,29.44,29.33,29.01,28.80,28.27,28.55,28.78,28.39,27.90,28.29,28.63,27.94,27.86,27.15,26.96,27.67,26.61,27.65,26.72,27.59,27.23,28.05,27.85,27.91,27.97,28.81,28.43,28.96,28.38,27.79,28.31,28.84,28.38,27.94,28.83,28.82,28.13,28.39,29.10,29.13,28.82,29.25,29.45,29.03,29.40,28.74,28.80,28.82,28.15,28.20,27.51,27.91,27.36,27.38,26.53,27.27,27.14,27.27,26.56,26.37,26.29,26.55,25.94,25.50,25.73,25.32,24.89,22.98,23.16,25.11,24.65,23.44,25.19,25.99,24.84,25.14,26.94,26.72,26.49,25.90,25.37,24.57,24.26,23.01,22.11,22.45,23.21,22.16,22.97,23.37,21.43,22.02,23.42,23.77,23.72,25.70,24.62,23.61,23.85,23.29,22.64,21.58,21.33,21.83,21.55,21.96,20.84,19.67,20.18,20.17,20.11,20.86,20.77,22.72,23.08,24.28,22.70,23.11,21.28,21.69,21.87,20.40,22.05,22.39,20.62,20.78,22.04,21.40,19.97,21.11,21.52,20.66,19.70,21.05,21.65,20.73,21.38,20.55,18.31,18.58,17.32,17.68,17.11,17.02,17.77,16.31,18.49,18.36,19.32,18.06,18.61,19.84,18.66,19.17,20.29,20.27,20.03,20.67,21.93,22.86,23.27,22.24,22.64,23.21,22.55,21.80,21.08,22.16,22.64,23.53,22.19,20.66,21.09,20.56,20.47,20.24,18.41,20.12,22.12,21.69,21.65,22.90,22.08,21.33,20.10,20.86,21.82,20.94,20.51,21.70,22.46,21.61,21.22,22.82,22.93,22.77,22.93,22.06,20.87,20.16,19.93,19.09,18.26,18.48,18.34,16.92,18.46,17.92,19.79,18.62,17.75,19.57,19.45,19.53,18.86,20.47,19.70,19.50,20.84,21.67,21.94,22.50,22.20,22.09,20.29,19.61,18.75,18.55,17.43,17.27,17.28,16.93,17.85,19.03,19.10,19.85,20.86,20.68,21.79,22.43,20.91,19.01,20.05,18.95,18.72,18.53,17.82,18.65,18.18,19.31,19.07,18.13,19.22,18.12,16.72,18.36,19.07,17.30,17.37,19.18,19.16,17.95,17.88,19.56,19.40,18.08,19.21,19.75,19.67,17.56,18.18,17.54,16.46,15.04,15.42,15.42,13.09,13.22,12.76,13.55,12.34,14.19,11.63,11.44,13.71,13.79,12.48,13.28,14.95,14.36,14.75,16.35,18.10,19.04,18.89,18.01,18.42,16.17,18.32,17.56,14.79,14.14,12.64,12.98,13.78,12.73,11.08,12.64,12.46,9.95,11.26,13.30,14.09,15.76,16.22,15.41,15.31,14.04,13.93,12.76,11.05,10.63,11.59,10.82,9.28,9.71,10.07,9.21,8.27,9.31,8.47,5.79,5.61,7.19,7.24,7.98,8.43,9.60,9.25,10.10,12.74,11.33,9.98,10.17,8.37,9.70,11.31,10.78,10.27,11.28,12.96,11.94,12.44,13.59,12.22,13.35,11.73,12.63,12.95,10.43,10.45,12.28,10.44,9.69,10.61,11.81,8.74,8.80,11.00,10.06,8.39,8.03,7.34,6.78,6.56,4.55,6.12,6.18,5.18,7.14,5.67,7.53,5.92,6.70,6.19,7.59,7.54,7.30,7.42,8.82,8.48,8.54,9.74,10.32,10.09,10.36,11.65,12.05,11.78,13.67,13.18,14.02,13.36,11.63,13.16,13.78,12.47,11.02,12.69,12.38,12.91,11.62,11.33,10.00,7.46,8.89,10.24,7.98,7.30,9.55,9.22,6.73,8.29,9.18,8.61,7.01,8.62,9.57,10.30,9.91,12.22,11.21,10.61,12.06,12.92,11.77,11.78,13.24,13.41,12.49,13.09,14.18,14.32,14.65,13.79,12.25,12.36,13.97,13.71,13.37,13.76,13.26,12.53,11.68,9.49,9.30,11.31,11.28,8.94,10.31,11.49,10.02,8.47,10.20,10.96,10.34,10.81,12.55,12.33,13.34,13.70,12.54,14.12,14.75,14.14,13.83,15.04,15.19,15.03,15.34,15.72,15.81,15.32,15.72,15.42,15.41,14.44,15.13,15.18,15.30,15.15,13.71,13.55,11.97,12.99,14.01,12.39,11.80,13.43,13.72,12.15,12.36,13.82,13.27,11.81,13.05,14.73,12.67,13.71,14.68,14.87,14.24,15.01,15.52,15.55,14.76,15.51,16.12,15.32,14.69,16.10,16.10,15.08,16.15,16.37,15.91,15.96,16.13,16.69,16.42,15.64,15.18,13.92,13.65,14.81,15.06,16.02,15.26,14.82,15.52,15.80,15.32,15.11,16.57,16.02,17.16,16.40,15.07,15.40,14.36,14.67,14.63,15.67,16.06,17.00,17.04,16.51,16.29,17.52,17.25,16.63,17.24,18.28,17.45,17.06,17.99,18.60,17.83,18.69,17.34,17.88,16.77,17.50,18.26,17.39,16.95,17.48,18.36,17.02,16.95,18.56,17.44,16.63,17.63,18.81,17.54,17.86,17.60,16.56,16.66,15.36,14.62,13.97,13.00,13.00,12.64,9.85,10.40,8.65,8.47,10.41,11.01,11.88,13.18,14.26,14.95,16.00,15.80,17.44,17.19,18.03,18.63,18.16,18.09,19.54,18.85,18.14,19.04,19.46,18.58,18.73,19.59,19.57,19.09,19.52,20.20,19.70,19.37,19.58,20.70,19.94,20.40,19.67,19.75,19.07,19.40,20.15,19.70,18.69,19.65,20.38,19.09,18.76,20.25,20.22,18.90,19.05,20.52,20.20,18.76,19.65,20.66,19.51,19.69,20.06,20.11,20.32,20.76,20.88,20.76,20.68,21.48,21.15,20.70,21.26,22.08,21.12,20.68,21.80,21.57,20.92,20.79,21.41,21.03,21.17,20.42,21.07,21.94,21.14,20.78,21.83,21.89,20.63,21.15,21.93,21.51,20.14,20.96,21.55,21.42,21.80,21.63,22.03,21.84,21.87,22.25,21.18,20.90,20.86,21.64,21.94,21.81,22.27,21.96,21.69,22.24,22.33,21.81,22.14,22.82,22.29,21.93,22.31,22.22,22.59,22.61,22.84,22.26,22.42,22.70,22.55,21.86,22.11,22.48,21.98,21.61,21.31,19.85,20.11,20.41,20.41,20.82,21.22,21.41,21.55,22.01,22.39,22.61,21.97,22.69,22.38,23.03,22.67,22.14,22.28,21.95,20.93,21.63,22.64,22.15,21.47,23.07,23.19,22.35,22.21,23.29,23.27,22.72,23.37,23.85,23.05,23.14,24.02,23.70,23.12,23.72,24.06,24.07,24.28,23.63,23.05,22.82,22.88,22.73,22.37,22.03,21.12,21.60,22.08,21.57,20.30,19.80,19.77,20.43,21.00,20.89,22.09,21.64,22.12,22.57,22.80,22.83,23.47,23.44,23.20,23.74,24.11,23.84,24.07,24.65,24.68,24.17,24.76,24.10,23.34,23.82,24.03,23.70,23.09,23.35,23.74,23.03,22.25,23.04,22.75,21.43,20.97,20.85,20.37,20.48,20.58,20.85,21.39,21.51,22.48,22.66,22.28,22.96,23.56,23.64,22.95,23.90,24.35,24.01,24.18,24.77,25.11,24.59,25.24,24.68,24.43,24.71,24.76,24.26,24.08,24.78,24.34,23.65,23.96,24.56,23.75,23.19,21.85,22.80,23.25,21.48,21.46,23.52,22.89,21.68,22.75,23.51,23.66,22.35,24.27,24.61,23.77,24.99,25.06,25.22,24.35,24.31,25.01,24.83,23.77,24.22,24.96,23.78,23.64,24.31,23.98,23.03,22.43,23.04,21.72,22.53,21.03,22.22,23.59,21.96,21.80,23.68,23.22,22.63,22.36,23.27,23.34,23.71,24.00,24.76,24.23,25.22,24.30,25.29,24.89,23.90,24.25,24.75,24.21,23.67,24.19,24.55,23.44,23.26,24.15,23.66,22.45,21.58,22.89,22.81,21.60,22.58,23.24,22.30,21.66,22.96,23.13,21.86,21.40,23.46,22.55,21.70,22.16,22.89,23.02,22.84,24.04,24.19,23.70,23.38,23.21,24.19,24.21,24.56,23.82,23.77,24.09,23.95,22.95,23.07,23.68,23.05,22.47,22.89,23.01,22.00,21.90,22.40,22.08,20.38,20.65,19.30,20.12,18.82,18.42,18.86,19.83,20.54,20.53,20.68,21.46,21.89,21.40,21.97,22.61,22.51,22.13,22.85,23.05,22.70,23.48,23.90,24.38,24.30,23.90,24.14,24.50,23.70,23.40,23.35,23.19,22.90,22.66,22.93,22.57,21.86,22.00,22.33,21.53,21.16,21.68,21.36,20.09,19.96,20.13,18.33,19.87,18.28,19.35,20.85,19.45,20.13,21.43,20.97,20.47,21.54,22.08,21.31,21.83,22.48,22.54,21.92,22.61,22.85,22.00,21.73,22.79,22.45,21.50,21.57,22.47,22.81,22.41,21.57,21.27,22.05,21.43,20.36,21.02,21.49,20.33,18.40,20.34,19.94,18.32,18.05,17.10,16.15,16.10,17.90,18.84,19.21,20.36,20.70,19.82,20.55,21.25,21.48,20.71,21.89,21.96,20.97,21.25,22.54,22.14,21.44,22.25,23.17,22.32,23.12,21.95,21.56,20.84,21.24,20.92,19.60,20.29,20.72,19.13,18.78,19.80,19.60,19.09,18.04,16.91,18.61,17.84,19.67,19.32,18.46,18.88,18.75,17.45,16.80,18.16,18.18,19.29,20.03,20.23,19.23,19.46,20.72,20.48,19.65,20.57,21.27,20.57,22.06,20.75,19.80,19.30,19.34,19.54,18.62,18.10,18.45,17.98,16.54,16.29,17.10,15.42,14.28,14.27,15.31,14.67,13.34,13.35,11.15,10.85,11.76,11.74,12.51,13.42,13.91,13.77,15.04,16.09,15.54,16.04,17.28,17.35,17.06,18.30,18.73,17.89,19.05,19.92,20.95,20.79,20.41,20.38,19.81,19.31,19.57,19.32,18.47,18.44,17.97,17.34,16.91,16.85,15.98,15.31,14.73,14.21,13.61,13.11,12.35,11.92,11.54,10.90,10.32,9.84,9.28,8.46,8.07,7.50,6.16,5.86,5.07,4.51,3.08,1.47,0.77,1.51,3.51,20.80,20.25,19.42,20.28,20.18,18.54,19.92,20.48,19.85,19.43,21.10,20.22,19.93,20.53,20.52,20.40,19.95,19.84,19.02,19.51,18.91,20.06,20.08,19.07,19.79,20.65,20.69,19.40,20.03,19.56,18.59,18.62,17.47,17.86,18.42,18.02,16.65,17.86,17.49,19.42,19.63,21.07,20.40,20.07,22.14,21.77,21.80,22.52,22.88,20.90,21.26,19.45,21.61,19.44,20.60,20.17,20.10,21.59,22.66,21.87,22.64,21.33,22.24,22.93,23.71,22.31,21.39,21.53,21.84,20.10,20.58,19.41,18.26,17.05,15.95,15.74,14.93,15.60,14.75,15.99,16.05,17.64,18.47,19.41,19.63,20.49,20.50,20.58,21.45,21.24,21.49,22.03,21.61,22.46,22.65,22.54,22.35,22.78,23.07,21.96,21.81,22.38,21.67,21.25,20.39,20.99,20.74,20.23,19.55,20.75,19.35,18.92,19.15,19.37,18.10,18.24,18.62,17.60,16.89,17.49,17.93,16.14,16.44,17.34,17.90,17.03,17.93,19.19,18.41,18.17,19.07,19.76,19.64,19.83,20.75,20.81,20.62,20.24,19.90,19.27,18.07,17.33,16.56,16.35,15.44,17.39,17.32,17.82,17.77,18.08,19.83,18.79,20.31,20.07,21.12,21.82,22.56,23.15,23.54,22.71,22.71,23.22,23.18,24.08,24.45,25.02,25.31,24.62,24.57,24.67,24.35,24.75,24.66,25.20,24.83,25.38,25.42,24.51,24.88,24.14,24.29,24.94,24.34,23.78,24.12,24.21,23.50,23.40,24.03,23.43,23.37,23.00,22.76,23.09,22.95,22.81,22.50,23.20,21.68,22.80,22.28,22.30,22.86,22.71,23.18,23.88,23.66,23.79,24.21,24.33,24.41,25.23,24.59,24.34,25.09,24.98,24.59,24.00,24.46,23.94,24.07,23.79,24.05,23.86,23.68,23.34,22.47,22.42,22.89,22.35,21.90,22.27,22.44,21.55,21.83,21.89,22.03,21.49,21.60,22.10,22.84,23.26,23.45,23.77,23.90,24.15,23.44,23.30,22.80,23.14,22.09,22.12,21.36,21.20,20.49,20.43,18.95,18.81,19.07,19.21,19.23,19.61,20.14,19.91,21.08,19.94,21.30,21.13,22.00,22.90,21.92,22.67,21.70,22.49,21.84,22.40,21.74,21.76,21.17,20.84,19.35,19.15,18.55,17.90,16.63,16.37,16.81,15.67,15.61,15.72,16.16,16.87,16.96,17.63,17.59,18.07,18.08,17.91,17.38,17.97,17.10,18.14,17.19,16.17,16.97,16.51,18.26,17.77,18.93,18.66,19.52,19.60,21.13,20.83,20.07,19.36,19.36,17.64,17.98,15.59,16.73,15.46,15.85,14.80,16.90,17.72,18.77,18.57,19.88,19.98,21.33,20.62,22.13,21.94,21.18,22.03,21.35,22.47,22.69,23.18,23.70],[25.77,25.80,25.64,25.19,25.82,25.92,26.75,27.09,27.58,27.06,26.78,27.86,27.94,27.13,27.89,27.91,27.58,27.31,26.97,26.98,26.72,26.53,26.28,25.81,25.31,25.90,25.29,25.02,24.62,25.11,24.93,23.73,24.08,24.58,23.92,24.63,24.24,23.91,24.71,24.80,25.07,26.00,25.66,26.54,25.85,27.10,26.44,27.18,27.88,27.80,28.17,27.98,27.62,27.32,26.91,25.99,26.03,25.44,25.81,25.62,25.71,25.55,26.71,26.41,25.84,25.86,25.89,25.41,25.67,25.46,26.47,26.42,26.01,26.22,25.97,26.78,26.08,27.55,26.93,28.17,28.11,28.66,28.77,28.21,28.97,29.05,29.44,29.00,28.60,29.00,29.09,28.56,28.68,28.85,29.15,29.18,28.98,28.99,29.07,28.70,28.46,27.90,28.35,28.46,27.85,27.58,27.96,28.21,27.43,27.41,26.79,26.73,27.41,26.70,27.76,26.72,27.61,27.24,27.72,28.00,27.89,27.81,28.65,28.21,28.89,28.21,28.04,28.41,28.86,28.46,28.02,28.78,28.82,28.17,28.21,28.96,29.01,28.74,29.07,29.13,28.75,29.08,28.43,28.58,28.48,27.85,27.94,27.11,27.73,27.28,27.31,26.68,27.36,27.36,27.37,26.75,26.45,26.66,26.74,26.11,25.73,25.98,25.44,25.05,23.41,23.48,25.29,25.37,24.08,25.46,26.25,25.46,25.00,27.19,26.96,26.34,26.14,25.30,25.07,24.04,22.99,22.54,22.97,23.92,22.11,22.49,22.85,21.41,21.23,22.62,22.63,22.70,24.88,23.45,22.66,22.98,21.96,21.60,20.42,19.98,20.68,20.21,20.48,19.22,18.03,18.47,18.13,19.12,19.60,19.99,21.82,21.88,23.39,21.30,22.09,20.44,20.32,20.33,19.08,21.14,21.22,19.33,19.66,21.15,20.45,19.05,20.18,20.70,19.74,19.42,20.60,20.87,20.11,20.97,20.09,18.91,18.37,17.66,17.01,16.67,16.23,16.31,16.26,17.26,16.69,18.58,16.68,17.75,18.97,17.70,19.17,19.67,19.07,19.56,20.39,21.36,22.43,22.62,21.45,21.78,22.38,21.66,21.19,20.72,21.98,22.46,23.79,22.55,20.78,21.74,20.78,20.77,20.57,19.15,20.81,21.68,21.67,22.42,23.25,22.90,21.89,20.88,21.45,22.60,21.85,21.19,22.80,23.56,22.41,22.08,23.40,23.71,22.97,23.10,22.22,21.59,20.41,20.59,19.69,19.76,19.15,18.80,17.90,18.78,18.55,20.74,19.71,18.74,20.40,20.84,20.04,19.46,20.57,20.89,20.43,20.93,22.22,22.21,22.29,21.97,22.16,21.11,19.80,19.69,18.97,18.07,17.41,17.55,17.21,18.62,18.61,18.65,18.80,20.20,20.21,21.33,22.11,20.60,18.95,19.18,18.30,17.46,17.27,15.72,17.27,16.80,17.75,18.10,16.41,17.68,16.15,14.53,16.66,17.12,14.59,15.01,17.27,16.91,15.48,16.25,17.58,17.34,16.14,17.74,17.81,17.37,15.51,15.89,16.14,14.39,12.29,13.16,13.61,11.02,11.09,11.17,12.28,10.48,11.89,9.43,9.64,11.32,11.05,10.16,10.47,12.68,12.37,12.33,14.19,16.00,16.99,17.08,15.74,16.64,13.98,16.30,15.64,12.76,12.34,10.82,10.74,11.32,10.95,9.32,9.81,9.76,8.33,9.19,10.40,11.41,13.29,13.82,12.80,12.81,11.38,10.74,10.01,8.32,8.73,8.59,8.03,7.00,7.81,7.75,6.18,6.13,6.46,5.62,4.42,3.86,5.13,4.97,5.29,6.93,8.22,8.01,9.02,9.70,9.36,8.24,7.75,5.52,6.52,7.63,7.29,6.51,7.88,8.85,8.31,9.94,10.10,8.71,9.31,7.82,8.36,8.75,7.81,7.54,8.39,7.90,6.28,7.57,8.45,6.39,6.09,8.11,8.12,6.84,6.68,5.72,4.62,4.63,3.67,4.96,4.90,3.69,4.93,3.98,5.64,5.22,6.05,6.05,6.79,6.26,6.32,5.95,7.30,6.96,7.28,7.93,8.61,8.25,8.13,8.96,8.63,8.54,10.04,9.19,10.35,9.42,8.03,8.91,9.64,8.43,7.49,8.49,8.67,8.80,8.56,7.97,7.95,5.58,5.98,7.41,5.91,4.94,6.77,7.18,5.08,5.98,7.37,7.24,6.04,6.71,7.94,8.26,8.30,9.52,8.43,8.15,8.63,9.59,8.23,8.75,9.35,9.32,8.42,8.85,10.47,10.53,10.93,9.60,8.16,8.28,9.89,9.52,9.10,9.71,9.46,8.59,8.29,7.79,8.17,8.53,8.10,6.44,7.84,7.93,7.87,6.64,7.64,8.30,8.36,8.26,9.01,8.83,10.01,9.61,8.81,9.98,11.06,9.90,9.84,11.11,11.49,10.62,10.70,11.92,12.21,11.57,12.15,11.34,11.95,11.07,11.17,11.87,12.14,12.18,11.62,10.44,9.42,9.63,10.03,9.57,9.09,9.47,9.95,9.39,9.18,9.69,9.58,9.25,9.29,10.46,9.30,9.82,11.15,11.10,10.09,11.29,11.85,11.27,10.60,11.70,12.19,11.06,10.58,12.12,12.17,10.93,12.06,12.52,12.29,12.13,12.90,13.75,13.63,12.09,12.79,12.03,11.20,11.82,11.33,12.36,12.11,11.10,11.74,12.24,11.85,11.57,12.76,12.31,13.68,13.26,12.50,12.03,11.21,11.04,10.97,11.96,12.31,13.24,13.54,12.27,12.06,13.74,13.47,12.40,13.31,13.82,13.67,13.06,14.22,14.75,13.87,15.02,13.78,14.29,13.16,13.27,14.27,13.45,12.92,13.42,14.48,12.97,12.70,14.67,13.76,12.81,13.48,14.96,15.10,15.07,14.51,13.56,13.51,12.95,12.29,11.26,10.49,10.12,9.40,7.51,8.19,7.85,7.76,8.63,9.00,9.29,10.13,11.23,11.73,12.53,12.36,13.71,13.74,14.41,15.21,13.97,14.18,15.50,14.96,13.62,14.72,15.26,14.48,14.10,15.65,15.47,14.67,15.41,16.16,15.47,15.23,16.17,16.35,16.06,16.44,15.77,16.16,15.81,15.25,16.22,16.15,14.61,15.47,16.66,15.31,14.39,15.79,16.38,15.23,15.08,16.67,16.66,15.29,15.36,16.86,15.90,15.74,16.50,16.62,15.90,16.77,16.98,16.18,16.36,17.32,17.03,16.49,17.17,17.35,16.83,16.72,17.65,17.36,16.69,17.06,17.76,17.24,17.66,16.35,17.35,17.93,17.45,16.75,17.82,17.96,17.17,17.04,17.92,17.91,16.97,17.12,17.46,17.89,18.37,18.71,19.13,19.51,19.01,19.12,18.48,17.77,17.36,17.88,18.06,17.46,18.39,17.69,17.54,18.27,18.25,17.50,18.22,18.57,17.92,18.11,18.40,18.84,18.90,18.92,18.89,18.52,18.88,18.93,18.60,18.25,18.66,18.59,18.30,18.13,18.01,16.83,17.26,17.68,17.79,18.10,18.43,18.39,18.10,18.67,19.30,19.45,19.12,19.91,19.93,20.57,19.92,20.24,19.74,19.25,18.53,18.97,19.62,19.19,18.79,19.93,19.55,19.00,18.99,19.85,19.40,19.18,19.73,20.23,19.28,19.40,20.55,20.24,19.34,20.31,20.75,20.19,21.05,19.99,19.55,19.19,19.38,19.10,18.72,18.28,17.67,18.25,18.19,18.08,17.36,16.95,17.17,17.33,17.88,17.83,18.69,18.35,18.80,19.28,19.00,19.27,20.11,19.96,19.54,20.25,20.81,20.45,20.73,21.56,22.01,21.07,21.81,21.00,20.02,20.54,20.86,20.24,19.63,20.26,20.37,19.49,18.97,20.02,19.27,18.21,18.08,17.78,17.39,17.63,17.75,17.97,18.15,18.56,18.87,19.28,19.06,19.62,20.06,20.57,19.91,20.85,21.18,21.00,21.40,22.02,22.87,22.31,23.09,21.85,21.57,22.22,22.51,21.48,21.41,22.69,21.91,20.83,21.66,22.27,20.90,20.46,19.18,20.01,20.73,18.95,18.91,20.90,20.50,18.99,19.96,20.96,21.25,20.05,21.92,22.77,21.26,23.15,23.44,23.34,22.01,22.24,23.46,22.54,21.47,22.39,23.28,21.89,21.94,23.14,22.28,21.21,20.52,21.01,19.62,20.71,19.05,20.19,21.58,19.99,19.97,21.68,21.41,21.16,20.51,21.76,21.43,21.59,22.17,23.06,22.52,23.91,23.21,24.00,23.40,22.10,23.04,23.52,22.61,22.07,23.32,23.28,21.78,22.00,23.20,22.33,21.19,20.14,21.23,21.60,20.35,20.93,21.76,20.81,20.43,21.13,21.72,20.38,20.12,22.14,21.19,20.36,21.26,21.69,21.77,21.73,23.28,23.69,23.04,22.44,22.08,23.31,23.62,23.81,22.52,22.57,23.36,22.83,21.45,21.92,22.91,21.67,21.13,22.33,22.32,21.03,21.23,22.03,21.63,19.91,20.04,18.67,19.27,18.43,17.81,17.69,18.88,19.70,19.46,19.62,19.99,20.61,20.24,20.88,21.19,21.21,21.12,21.69,22.08,21.73,22.71,23.07,24.32,23.79,23.38,24.03,24.25,23.25,22.54,23.32,23.12,21.81,22.16,22.96,22.04,21.25,21.65,21.99,21.22,20.74,21.68,21.52,20.15,20.08,19.88,18.70,19.90,18.10,18.85,20.11,18.83,19.36,20.27,20.41,19.42,20.70,21.21,20.48,20.80,21.84,22.33,21.61,22.88,22.91,21.28,21.27,22.89,22.49,21.46,21.50,23.03,22.49,22.83,21.92,21.49,22.38,21.49,20.47,21.25,21.59,19.97,19.05,20.34,19.74,18.27,17.88,17.49,16.47,16.37,17.79,18.75,18.96,20.09,20.30,19.21,20.15,20.93,21.83,20.76,22.27,21.91,20.89,21.52,22.83,22.18,21.31,22.79,23.22,22.58,23.62,22.33,21.73,21.16,21.52,21.10,19.53,20.27,20.62,19.19,18.78,19.74,19.43,18.60,17.88,16.71,18.69,17.97,20.48,19.83,18.96,19.04,19.64,17.90,17.00,18.92,18.42,19.27,20.55,20.19,19.23,19.87,21.17,20.43,19.79,21.18,21.63,20.89,21.95,21.28,20.45,19.45,19.62,19.81,18.89,18.19,18.68,18.14,16.44,16.36,16.99,15.54,14.42,14.85,15.98,15.08,13.51,14.00,12.81,12.02,12.15,12.43,13.29,14.08,14.29,14.77,15.46,16.09,15.61,16.37,17.56,17.82,17.55,18.81,19.05,18.50,19.84,20.71,22.14,21.63,21.35,21.06,20.27,20.07,20.19,19.67,18.80,18.96,18.43,17.92,17.37,17.43,16.77,16.03,15.53,15.06,14.34,14.02,13.47,12.83,12.06,11.48,10.80,10.54,10.48,9.87,9.45,9.29,7.67,7.27,6.64,5.49,4.01,2.44,1.21,0.77,1.55,21.43,20.81,19.93,20.83,20.04,19.28,20.31,20.74,20.47,19.68,21.56,20.54,20.22,20.59,20.72,20.59,20.19,19.96,19.13,18.96,18.19,19.07,18.66,17.85,18.51,19.07,18.85,17.89,18.96,18.85,17.80,17.93,17.51,17.75,19.10,18.57,16.94,17.81,17.43,19.25,19.42,20.69,20.26,19.56,21.44,21.03,21.08,22.06,22.22,20.40,21.17,19.35,21.26,19.31,20.61,20.32,20.13,21.80,22.72,21.49,22.56,21.26,22.25,22.65,23.57,22.42,21.44,21.83,21.77,20.28,20.73,19.51,18.28,17.09,16.16,16.08,14.57,15.06,14.24,15.81,15.58,17.60,18.44,20.54,20.06,21.09,21.05,20.97,22.20,21.81,22.02,22.88,22.17,23.13,23.17,23.09,23.13,23.63,23.61,22.52,22.54,22.94,22.16,21.75,21.19,21.38,21.36,20.84,20.44,21.00,20.11,19.38,19.96,19.48,18.29,18.63,18.61,17.42,16.28,17.09,17.59,15.46,15.70,16.99,17.23,15.59,16.62,17.75,17.36,17.18,17.73,18.55,18.74,18.70,19.53,20.05,19.74,19.66,19.13,18.35,17.59,16.93,16.33,16.66,15.51,17.77,17.36,18.13,17.85,17.94,19.44,18.33,19.80,19.74,20.59,21.20,21.77,22.70,22.77,22.08,22.02,22.91,22.88,23.89,24.11,24.57,24.84,24.30,24.66,24.22,24.39,24.84,24.43,24.99,24.66,25.20,25.17,24.08,24.44,23.68,23.69,24.29,23.58,22.85,23.30,23.36,22.42,22.35,23.00,22.56,22.15,21.37,21.00,21.86,21.92,21.37,20.76,22.12,20.83,21.85,21.42,21.99,22.60,22.02,22.92,23.71,23.35,23.13,23.94,24.24,24.09,25.00,24.07,23.83,24.82,24.74,24.08,23.64,23.80,23.64,23.66,22.89,22.89,22.72,22.46,22.02,21.15,21.19,22.04,21.10,20.43,21.18,21.53,20.56,20.81,20.96,21.55,20.92,20.59,21.30,21.85,22.81,22.37,22.84,22.76,22.88,22.31,21.93,21.53,22.14,20.69,21.36,20.34,20.75,19.64,19.81,18.50,18.68,18.71,19.05,19.23,19.66,20.20,19.42,20.60,19.33,20.57,20.41,21.63,22.61,21.12,21.87,20.74,21.43,20.41,20.52,20.10,20.34,19.83,19.57,18.13,17.81,17.18,16.92,15.92,16.58,17.17,16.14,16.59,15.83,17.54,16.77,17.29,17.28,18.16,18.82,18.58,18.28,17.74,18.48,17.62,18.19,17.02,15.63,17.62,16.97,19.24,18.61,19.77,19.98,20.78,20.50,21.95,21.47,20.57,20.23,20.14,18.13,18.77,15.65,16.79,15.34,15.84,14.67,16.04,16.71,17.18,17.70,18.65,19.00,19.97,20.01,21.05,20.56,20.01,20.99,20.66,21.81,22.43,22.84,23.15],[27.00,26.80,26.21,26.02,26.79,26.97,27.66,27.81,28.32,27.76,27.70,28.64,28.74,27.89,28.69,28.82,28.50,27.82,27.79,27.88,27.38,27.29,27.21,26.91,26.06,26.60,26.45,25.99,25.52,26.13,26.07,24.84,25.11,26.01,25.13,26.12,25.67,25.26,26.12,26.51,26.39,27.56,26.99,28.10,27.62,28.59,28.27,28.96,29.36,29.31,29.62,29.55,29.37,28.79,28.31,27.28,27.63,26.96,27.47,27.19,27.66,27.48,28.42,28.18,27.63,27.66,27.92,27.23,26.50,26.85,27.93,27.86,27.64,27.80,27.35,28.06,27.29,28.67,27.91,29.10,28.88,29.74,29.59,29.06,29.83,29.78,30.26,29.74,29.28,29.86,29.98,29.49,29.49,29.98,30.15,30.23,30.00,30.11,29.90,29.82,29.65,29.16,29.31,29.53,29.18,28.69,29.10,29.41,28.93,28.76,28.08,27.87,28.37,27.61,28.46,27.77,28.62,28.14,29.01,28.92,28.70,28.89,29.73,29.32,29.81,29.30,28.72,29.21,29.62,29.17,28.67,29.48,29.51,28.93,28.99,29.77,29.73,29.54,29.83,29.93,29.73,30.01,29.61,29.67,29.67,29.01,28.85,28.22,28.64,28.24,28.18,27.55,28.24,28.04,28.01,27.37,27.37,27.21,27.51,26.81,26.74,26.69,26.25,25.81,24.62,24.78,26.16,26.24,25.06,26.45,27.12,26.42,26.39,28.00,27.85,27.21,27.14,26.40,25.56,25.15,23.75,23.58,23.71,24.86,23.52,23.97,24.20,22.60,22.92,24.01,24.40,24.32,26.43,25.96,24.92,25.25,24.06,24.09,22.96,23.17,23.13,22.69,23.18,21.72,20.26,20.80,20.41,20.52,21.25,21.38,23.61,23.84,24.66,22.86,23.77,21.96,22.09,22.83,21.32,23.11,23.27,21.24,21.83,23.13,22.12,20.56,21.96,22.40,21.17,21.01,22.36,22.81,21.68,22.81,21.85,20.61,20.09,19.26,19.21,18.50,17.86,18.59,17.46,19.26,19.02,19.95,18.51,19.28,20.84,19.92,20.66,21.22,21.11,21.04,21.79,22.94,24.16,24.45,23.47,24.12,24.66,24.01,23.00,21.99,23.28,23.96,24.73,23.58,22.43,22.89,22.11,22.65,21.82,20.45,21.05,22.84,22.36,22.91,24.37,23.86,22.89,21.59,22.73,23.96,23.47,23.09,23.90,24.45,23.25,22.93,24.72,24.49,24.33,24.42,23.45,22.93,21.81,21.98,21.21,21.00,20.37,20.24,19.46,19.35,19.03,20.60,20.45,19.88,21.17,21.59,21.78,21.02,22.07,21.89,21.66,22.28,23.60,23.70,24.27,23.78,23.67,22.26,21.36,20.86,20.49,19.66,18.85,18.42,18.23,18.88,19.61,19.21,19.72,20.84,21.23,22.19,23.15,21.89,20.39,20.88,19.89,19.62,18.92,17.92,19.33,18.97,20.31,20.25,19.45,20.65,19.12,17.82,19.93,19.91,17.68,17.91,19.72,19.49,17.95,18.35,19.88,19.91,19.16,20.40,21.33,20.78,19.40,18.51,19.35,18.60,16.66,16.82,17.94,15.40,14.60,15.02,14.61,13.40,14.20,12.49,12.93,14.93,14.56,13.45,15.48,16.07,15.32,15.64,17.41,19.13,19.80,20.06,19.05,20.50,18.76,20.07,20.38,17.66,17.36,15.20,15.77,16.24,15.25,13.39,14.86,14.94,12.42,13.03,14.93,15.84,16.96,18.39,17.09,16.36,15.01,14.30,13.40,11.54,12.17,11.92,11.03,11.01,11.45,10.03,9.07,9.82,9.12,7.04,4.63,4.44,6.76,6.39,8.59,9.47,10.32,10.10,10.30,12.78,11.47,10.15,10.18,8.01,9.88,10.75,10.06,8.07,9.65,11.65,10.50,11.58,12.60,11.39,12.18,10.82,11.35,11.52,10.17,10.33,10.91,10.67,9.84,9.85,11.26,10.16,9.17,10.36,10.92,8.65,10.09,8.62,6.91,7.71,5.16,6.70,6.95,4.98,6.99,5.43,8.78,6.91,8.88,7.74,10.51,11.07,9.22,10.01,10.92,11.79,9.99,11.82,11.71,11.29,10.79,12.49,12.37,11.18,12.38,11.74,12.14,11.85,10.17,11.01,11.50,11.09,8.60,10.30,11.12,11.33,11.62,9.22,8.83,5.91,8.23,9.03,6.25,5.06,7.24,7.72,5.48,7.45,8.77,8.04,7.75,10.43,10.00,11.65,11.25,12.44,11.47,10.37,11.31,12.02,10.27,10.29,11.69,11.60,10.18,10.94,12.05,12.65,12.83,11.27,10.17,9.50,11.37,11.49,11.13,10.93,11.03,9.48,9.20,8.57,7.99,8.64,8.49,6.06,8.62,8.46,7.57,6.28,8.31,8.65,9.12,10.42,11.23,11.13,11.98,11.57,11.11,11.75,12.68,11.87,11.34,12.83,13.11,12.10,12.51,13.92,14.44,13.58,15.14,13.47,14.65,12.84,12.97,14.24,13.93,13.93,12.69,11.37,10.61,10.80,11.27,10.81,9.08,11.25,11.38,10.16,10.31,11.46,11.16,10.65,11.80,12.28,12.11,12.76,13.92,13.71,12.25,13.40,14.33,13.47,12.37,13.56,14.34,12.71,12.58,14.02,13.84,12.62,13.64,14.56,13.96,13.95,15.11,15.70,15.70,14.18,14.88,13.09,13.15,13.55,13.04,14.37,14.00,12.93,13.89,14.66,14.17,14.06,15.15,14.95,16.26,15.06,14.78,14.32,13.59,13.55,13.99,14.31,15.77,16.22,16.70,15.27,15.01,16.64,16.33,14.95,16.24,16.89,16.36,15.59,16.95,17.59,16.79,17.71,16.54,16.93,15.84,15.96,17.06,16.26,15.26,16.15,17.08,15.74,15.60,17.52,16.63,15.12,16.31,18.04,17.38,17.72,17.21,16.32,15.23,15.40,14.29,13.57,12.70,13.26,11.42,9.06,9.95,8.76,10.45,10.85,11.59,11.74,12.07,13.55,13.92,14.91,14.84,16.41,17.11,18.13,19.23,17.32,16.98,19.59,18.63,16.96,18.32,18.97,17.99,17.63,18.95,19.17,18.20,18.85,19.67,18.99,18.33,19.19,20.27,20.20,20.35,19.47,19.49,18.83,18.35,19.79,19.25,17.66,18.74,19.94,18.51,17.88,19.41,19.69,18.35,18.49,20.19,20.67,18.48,19.27,20.44,19.64,19.45,20.55,21.00,19.84,20.78,21.43,20.59,20.31,21.51,21.21,20.36,20.80,21.57,20.68,20.35,21.65,21.49,20.74,20.81,21.69,21.01,21.50,20.31,21.03,22.29,21.69,20.56,21.89,22.57,21.65,21.54,22.27,22.37,20.44,21.60,22.63,22.73,23.15,23.41,23.51,23.58,23.37,23.29,22.19,22.23,21.85,22.25,22.63,22.12,22.76,22.09,21.89,22.70,22.79,21.57,22.57,23.07,22.68,22.05,22.92,22.88,23.33,23.30,23.09,22.53,22.71,23.02,22.64,22.08,22.61,23.14,22.70,22.14,21.98,20.28,20.88,21.37,21.95,22.20,22.55,22.79,22.64,23.37,23.86,23.88,23.71,24.09,24.16,24.36,24.56,23.74,23.85,23.49,21.97,23.27,23.99,23.69,23.09,24.30,24.05,23.63,23.59,24.26,23.63,23.49,23.84,24.25,23.62,23.68,24.48,24.24,23.20,24.12,24.82,24.25,24.64,23.88,23.56,22.85,22.86,22.71,22.51,22.34,21.06,21.78,22.24,21.89,20.86,19.93,20.44,21.03,21.90,21.64,23.26,22.45,22.89,23.48,23.11,23.53,23.78,24.20,23.40,24.01,24.63,24.74,24.55,25.28,25.32,24.84,25.10,24.31,23.80,23.85,24.37,24.00,23.23,23.58,23.55,23.19,22.29,23.08,22.41,21.90,21.40,21.25,21.02,21.22,21.28,21.51,22.02,22.37,22.77,22.92,22.93,23.72,23.60,23.92,23.63,24.48,24.63,24.77,24.95,25.48,26.02,25.65,25.96,25.10,24.81,25.39,25.41,24.69,24.62,25.44,24.89,23.91,24.52,24.88,23.93,23.07,22.10,23.12,23.68,21.93,22.22,23.98,23.56,22.57,23.28,24.32,24.57,23.53,25.17,25.65,24.61,25.60,25.91,25.78,24.99,24.88,25.81,25.23,24.39,24.97,25.71,24.50,24.63,25.27,24.57,23.50,22.84,23.94,22.59,23.60,22.09,23.15,24.26,23.21,22.89,24.49,24.24,23.78,23.68,24.56,24.60,24.72,25.04,25.84,25.15,26.05,25.50,26.01,25.78,24.68,25.31,25.75,25.03,24.41,25.28,25.47,24.20,24.41,25.03,24.71,23.19,22.86,23.96,23.99,22.82,23.28,24.19,23.20,22.74,23.84,24.17,23.10,22.60,24.59,23.86,23.24,24.14,24.88,24.62,24.88,25.57,25.79,25.44,24.84,24.75,25.62,25.59,25.70,24.77,24.90,25.28,24.98,24.16,24.32,25.07,24.04,23.44,24.30,24.28,23.39,23.42,24.01,23.61,22.26,22.55,21.46,22.08,20.81,20.34,20.59,21.19,22.26,22.25,21.80,22.63,23.06,22.88,23.42,23.92,23.62,23.61,24.30,24.64,24.38,24.67,25.44,26.12,26.10,25.80,25.67,25.83,25.43,24.87,25.25,25.11,24.13,24.44,24.97,24.02,23.73,24.21,24.09,23.35,23.48,23.99,23.50,22.51,22.34,22.84,21.19,22.72,21.03,21.80,22.79,21.83,22.03,23.11,22.95,23.01,23.25,23.91,23.36,23.55,24.26,24.76,24.38,25.22,25.13,23.93,24.26,25.41,24.85,24.37,24.48,25.43,24.90,24.79,24.11,23.56,24.60,24.36,23.11,23.39,24.08,23.13,21.81,22.94,23.04,21.70,21.49,20.81,19.87,19.53,20.99,21.68,22.48,23.12,23.66,22.67,23.02,23.89,24.16,23.79,24.49,24.55,23.87,24.31,25.13,24.85,24.33,25.22,25.30,25.38,26.05,24.99,24.71,23.96,24.60,24.15,22.95,23.49,24.04,22.91,22.29,23.08,22.90,22.12,21.97,20.34,22.07,21.54,23.51,22.85,21.87,21.96,22.78,21.08,20.86,22.30,22.47,22.84,23.54,23.55,22.94,23.19,24.21,23.88,23.15,24.24,24.71,24.34,24.43,24.16,23.93,22.72,22.61,23.24,22.62,22.00,22.23,22.22,21.07,20.55,20.85,19.98,18.28,18.21,19.24,18.06,17.53,17.07,15.79,15.15,15.86,15.78,16.93,17.68,17.98,17.99,19.09,20.01,20.01,20.19,21.62,21.88,21.47,22.28,22.76,22.10,22.89,24.13,24.97,24.82,24.32,24.24,23.66,23.43,22.98,23.04,22.66,22.31,21.83,21.94,21.24,21.03,20.94,20.56,19.26,18.51,18.33,18.07,17.08,16.63,15.93,15.65,14.32,13.67,13.47,13.13,12.43,10.46,10.23,10.26,7.42,6.18,6.90,4.21,2.46,1.50,0.78,21.82,21.66,20.15,21.02,19.73,19.15,20.87,21.36,21.04,20.01,21.73,21.11,20.93,21.16,21.75,21.89,21.44,21.60,20.70,21.01,20.40,21.17,21.14,19.96,20.64,21.63,21.44,19.96,20.97,20.68,19.19,19.82,18.39,19.37,19.40,19.27,17.73,19.05,18.70,20.71,21.29,22.35,21.84,20.92,23.45,23.11,23.59,24.13,24.90,23.36,23.53,21.59,23.69,20.94,22.63,22.23,22.34,23.82,24.57,23.75,24.89,23.63,24.49,25.12,25.59,24.28,23.38,23.86,23.92,22.11,22.22,20.87,20.41,18.27,18.16,18.05,17.01,17.20,17.12,17.53,18.66,19.80,20.35,21.47,22.20,22.59,23.31,23.03,24.30,23.44,23.73,24.56,23.47,24.42,24.67,24.85,25.06,25.23,25.82,24.02,24.30,24.74,23.45,23.30,22.38,23.19,23.10,21.92,21.59,22.23,21.59,20.47,20.98,21.13,19.90,19.47,20.30,19.23,18.22,18.62,19.40,17.84,16.95,18.47,19.29,18.04,18.41,19.83,20.04,19.22,20.33,21.16,21.61,21.36,22.29,23.11,23.15,22.94,22.50,21.30,20.67,19.54,18.79,18.78,17.98,19.35,19.52,20.63,19.89,20.04,21.93,20.63,22.60,22.51,23.80,24.11,24.39,25.52,25.63,24.44,25.18,25.38,25.30,26.03,26.64,27.61,27.58,26.75,26.58,26.22,26.36,26.81,26.68,27.06,26.62,27.30,27.31,26.19,26.69,25.73,25.91,26.64,25.81,24.90,25.87,25.77,24.95,24.80,25.57,25.26,24.92,24.44,24.11,24.68,24.48,23.91,23.44,24.36,23.31,23.87,23.65,23.71,24.44,24.35,24.33,25.33,25.09,25.02,25.75,26.04,25.72,27.02,26.26,25.78,26.55,26.72,26.19,25.40,25.78,25.23,25.68,25.05,25.14,24.95,24.69,24.42,23.43,23.74,24.13,23.25,23.04,23.42,23.70,22.77,22.85,23.18,23.77,22.98,22.98,23.51,23.64,24.72,24.80,24.84,24.96,25.36,24.80,24.27,23.78,24.13,23.02,23.27,22.79,22.83,22.16,22.22,20.91,21.06,21.25,21.40,21.73,22.24,22.44,22.18,22.74,21.98,22.93,23.38,24.02,24.86,24.16,24.03,23.50,24.03,23.36,23.36,22.73,23.06,22.42,21.91,20.79,20.16,18.90,19.20,17.92,18.25,17.78,17.20,17.21,16.54,18.07,17.76,17.50,17.92,18.08,18.01,18.83,18.41,17.77,18.71,17.83,18.77,18.05,17.11,18.52,18.05,19.80,19.73,21.23,20.80,21.62,22.25,24.16,23.19,22.41,21.70,21.27,19.68,19.45,18.32,18.23,17.30,17.61,16.59,18.24,18.93,19.55,20.13,21.31,21.60,22.87,23.12,23.82,23.38,22.51,23.47,23.32,24.53,24.92,25.26,25.63],[30.81,30.86,30.68,30.73,30.80,30.89,30.95,31.06,31.13,30.98,31.00,31.13,31.08,31.05,31.22,31.28,31.19,31.03,31.06,31.16,30.97,30.95,31.01,31.02,30.80,30.87,30.98,30.90,30.83,30.92,30.96,30.84,30.74,30.96,30.96,31.00,31.04,30.95,31.04,31.06,31.03,31.20,31.10,31.27,31.17,31.22,31.21,31.26,31.35,31.31,31.38,31.31,31.32,31.28,31.24,31.10,31.20,31.08,31.18,31.10,31.19,31.12,31.25,31.18,31.10,31.09,31.07,31.06,30.98,31.05,31.14,31.18,31.14,31.22,31.14,31.21,31.07,31.24,31.20,31.29,31.23,31.32,31.28,31.30,31.36,31.38,31.41,31.37,31.33,31.38,31.38,31.34,31.34,31.39,31.37,31.39,31.42,31.40,31.41,31.36,31.38,31.33,31.34,31.38,31.35,31.28,31.35,31.36,31.28,31.29,31.24,31.19,31.24,31.14,31.21,31.12,31.22,31.16,31.24,31.26,31.20,31.23,31.30,31.26,31.34,31.30,31.22,31.30,31.37,31.30,31.24,31.35,31.35,31.27,31.30,31.40,31.38,31.37,31.39,31.43,31.40,31.42,31.37,31.38,31.38,31.33,31.33,31.19,31.25,31.19,31.17,31.04,31.15,31.07,31.10,31.04,31.01,30.94,30.92,30.89,30.80,30.79,30.78,30.72,30.62,30.66,30.74,30.66,30.45,30.67,30.86,30.68,30.79,30.93,30.88,30.98,30.88,30.87,30.55,30.54,30.53,30.12,30.51,30.70,30.66,30.84,30.91,30.50,30.88,30.88,31.07,31.15,31.21,31.20,31.18,31.14,31.06,31.10,30.93,31.02,31.03,31.09,31.07,31.07,30.93,30.87,30.81,30.77,30.69,30.70,30.89,30.94,30.95,30.89,30.94,30.86,30.78,30.87,30.90,30.99,30.88,30.81,30.78,30.84,30.80,30.67,30.73,30.76,30.56,30.50,30.66,30.71,30.57,30.57,30.41,30.15,30.26,30.05,30.32,30.30,30.60,30.80,30.77,30.88,30.90,30.84,30.37,30.46,30.67,30.61,30.38,30.65,30.71,30.65,30.62,30.86,30.93,31.02,30.96,30.99,31.02,30.91,30.83,30.64,30.77,30.79,30.88,30.59,30.46,30.34,30.30,29.99,30.14,29.99,30.31,30.37,30.16,30.18,30.18,30.14,29.95,29.82,29.75,29.87,30.03,29.95,30.03,30.27,30.21,30.09,30.32,30.49,30.59,30.62,30.51,30.44,30.27,29.97,30.22,29.74,30.18,30.16,29.83,29.92,29.91,29.69,29.60,29.62,29.86,29.67,29.75,29.98,30.08,29.74,30.20,30.31,30.34,30.48,30.63,30.69,30.55,30.32,30.43,30.01,30.18,29.94,30.15,30.38,30.25,30.53,30.69,30.47,30.33,30.57,30.18,30.49,30.50,30.31,30.29,30.41,30.43,30.42,30.53,30.69,30.79,30.88,31.01,31.01,31.04,31.07,30.96,30.97,31.03,31.00,30.91,31.01,31.03,30.93,30.87,30.97,31.12,31.20,31.10,31.23,31.14,31.18,31.09,31.04,31.03,31.08,30.97,30.95,30.90,30.87,30.82,30.69,30.77,30.54,30.70,30.36,30.57,30.78,30.72,30.60,30.89,30.88,30.76,30.86,31.05,31.12,31.17,31.26,31.16,31.24,31.08,31.18,31.22,31.03,30.99,30.77,30.82,30.96,30.88,30.56,30.80,30.86,30.52,30.51,30.88,30.99,31.05,31.10,30.96,30.99,30.77,30.73,30.59,30.28,30.39,30.39,29.92,29.98,30.03,29.71,29.32,29.58,29.23,28.59,28.54,28.31,28.54,28.17,28.81,28.78,28.18,27.53,26.89,27.77,27.66,27.76,29.02,28.53,28.84,29.35,28.83,28.93,29.64,29.65,29.66,30.40,30.36,30.19,30.18,29.31,30.02,30.22,29.50,29.52,30.12,29.93,29.34,29.85,30.26,29.99,29.69,30.26,30.34,30.27,30.08,29.57,29.29,28.94,28.31,28.04,28.39,28.04,28.80,28.81,29.59,29.58,29.92,29.46,30.19,30.12,29.71,29.81,30.29,30.11,29.76,30.18,30.42,29.93,29.93,30.55,30.56,30.04,30.36,29.84,29.99,29.87,29.27,28.95,29.43,28.99,28.37,28.45,28.83,28.19,27.59,28.17,26.97,26.55,27.92,27.89,27.09,28.11,28.61,28.31,28.39,29.12,29.14,28.96,29.36,29.67,29.69,30.39,29.98,30.51,30.01,29.69,29.97,30.06,29.14,29.12,29.73,29.47,28.37,28.86,29.45,29.19,29.46,28.84,28.30,28.16,28.66,28.18,28.18,27.96,27.58,27.28,26.07,25.02,26.31,27.08,26.87,26.46,27.78,28.13,27.68,28.26,28.55,28.85,29.35,29.37,29.60,29.62,30.09,29.75,28.95,29.54,29.86,28.93,28.82,29.48,29.49,28.56,28.85,29.62,29.46,28.75,29.29,28.89,28.60,27.77,28.42,28.25,26.57,26.52,25.03,26.80,25.55,27.22,27.44,26.65,27.14,28.11,28.36,27.57,28.33,29.03,28.87,28.89,29.36,29.71,29.75,30.07,30.49,30.47,29.87,30.14,30.39,30.05,29.65,29.83,29.98,29.30,29.35,29.64,29.46,28.83,29.44,29.44,28.88,28.76,28.81,29.70,28.88,28.47,27.98,26.53,27.38,28.90,29.10,29.40,29.25,28.89,29.74,29.82,29.54,29.97,30.36,30.15,30.52,30.15,29.89,30.20,29.91,30.06,30.38,30.38,30.72,30.74,30.83,30.47,30.43,30.72,30.74,30.32,30.52,30.75,30.54,30.28,30.63,30.77,30.44,30.51,30.11,30.29,29.85,30.11,30.42,30.17,30.02,30.45,30.49,30.06,30.31,30.59,30.36,30.26,30.46,30.62,30.37,30.36,30.25,29.97,30.03,29.49,29.83,29.22,29.26,29.95,29.55,29.13,29.28,29.14,29.83,29.69,30.31,29.65,30.11,29.88,30.08,30.51,30.24,30.51,30.66,30.69,30.82,30.72,30.56,30.84,30.86,30.72,30.69,30.92,30.81,30.69,30.78,30.98,30.76,30.76,30.95,30.97,30.78,30.89,31.03,30.88,30.97,30.76,30.80,30.63,30.72,30.82,30.68,30.53,30.72,30.76,30.54,30.56,30.78,30.63,30.38,30.44,30.75,30.45,30.44,30.66,30.74,30.40,30.63,30.82,30.90,30.83,30.81,30.99,30.94,30.82,30.96,31.08,30.90,30.92,31.06,31.03,30.90,30.99,31.12,31.03,30.95,30.96,30.84,30.83,30.71,30.85,30.85,30.68,30.63,30.86,30.79,30.54,30.67,30.86,30.70,30.38,30.61,30.91,30.85,30.88,30.68,30.78,30.84,30.70,30.82,30.78,30.73,30.80,30.95,30.97,30.91,31.08,31.01,30.92,31.01,31.12,30.98,30.93,31.10,31.11,30.96,31.00,30.94,31.08,31.06,31.06,30.97,30.89,30.93,30.89,30.79,30.74,30.80,30.75,30.70,30.63,30.28,30.24,30.32,30.57,30.48,30.56,30.75,30.72,30.85,30.89,30.94,30.79,30.85,30.82,30.81,30.83,30.59,30.68,30.61,30.30,30.57,30.77,30.65,30.45,30.78,30.81,30.69,30.66,30.94,30.86,30.78,30.89,31.01,30.89,30.96,31.06,31.07,30.96,31.06,31.15,31.09,31.11,31.06,31.04,30.96,30.97,30.96,30.88,30.87,30.66,30.67,30.79,30.60,30.27,30.08,30.08,30.36,30.40,30.33,30.61,30.47,30.56,30.72,30.83,30.87,30.79,30.96,30.92,30.99,31.01,31.06,31.07,31.14,31.17,31.05,31.12,31.14,30.96,30.97,31.06,31.03,30.89,30.90,31.01,30.88,30.80,30.87,30.87,30.68,30.41,30.33,30.23,30.35,30.31,30.29,30.57,30.33,30.70,30.81,30.59,30.80,30.92,30.89,30.78,30.94,31.00,30.97,30.96,31.10,31.16,31.01,31.16,31.11,30.96,31.01,31.14,31.00,30.94,31.02,31.00,30.88,30.89,30.96,30.88,30.64,30.51,30.75,30.71,30.41,30.48,30.79,30.68,30.45,30.78,30.88,30.89,30.60,30.95,30.99,30.92,31.04,31.06,31.09,30.92,30.92,31.05,30.91,30.82,30.87,30.90,30.76,30.75,30.75,30.68,30.26,30.29,30.59,30.19,30.42,30.21,30.46,30.70,30.54,30.50,30.82,30.79,30.62,30.68,30.81,30.79,30.89,30.91,31.02,31.00,31.07,31.00,31.03,31.02,30.91,30.93,30.96,30.84,30.76,30.76,30.75,30.63,30.59,30.49,30.40,29.87,29.95,30.42,30.29,30.10,30.40,30.59,30.46,30.30,30.60,30.67,30.39,30.32,30.75,30.65,30.49,30.59,30.68,30.72,30.70,30.92,30.92,30.94,30.85,30.86,30.93,30.95,30.95,30.84,30.79,30.82,30.71,30.58,30.52,30.49,30.43,30.28,29.96,29.98,29.93,29.43,29.24,29.21,28.61,28.25,27.79,29.24,27.75,28.83,28.94,29.80,29.87,29.67,29.88,30.21,30.18,30.03,30.41,30.55,30.35,30.45,30.71,30.67,30.54,30.80,30.91,30.89,30.89,30.79,30.76,30.66,30.64,30.43,30.19,30.03,30.23,29.97,29.81,29.56,29.49,29.22,29.21,28.70,28.25,28.44,28.26,26.92,26.39,27.12,26.22,28.13,26.75,28.54,29.14,28.82,29.66,29.98,29.33,29.50,30.05,29.97,29.71,30.06,30.40,30.26,30.07,30.28,30.08,29.75,29.66,30.01,29.60,29.23,29.51,29.89,29.51,29.13,29.02,28.13,28.53,28.69,27.94,27.29,28.47,27.72,26.54,27.33,28.31,27.18,28.19,26.10,26.85,26.08,27.28,28.87,28.43,29.11,29.14,29.16,29.61,29.81,30.15,29.84,30.42,30.24,29.84,30.10,30.39,29.96,29.86,30.32,30.40,30.07,30.36,29.92,30.04,29.57,29.39,29.27,28.78,28.95,29.25,29.00,28.15,28.53,29.10,28.84,28.37,28.28,29.31,28.97,29.77,29.44,29.23,29.62,29.66,29.34,28.82,29.35,29.02,29.21,29.75,29.60,29.38,29.45,29.94,29.67,29.54,30.02,30.12,29.73,30.15,29.74,29.67,29.02,28.96,29.15,28.78,27.68,27.86,28.41,27.34,26.73,26.97,26.78,25.64,25.92,24.16,25.09,26.16,27.43,26.42,26.71,25.48,26.99,27.74,26.94,26.83,28.03,28.51,27.77,27.97,28.79,29.01,28.59,28.95,29.35,29.41,29.47,29.90,29.83,30.28,30.24,30.26,30.06,29.76,29.89,29.72,29.27,29.29,29.14,28.65,28.14,28.47,28.16,27.19,27.50,27.83,27.13,26.52,27.26,27.35,25.88,26.09,27.38,26.77,25.07,26.04,27.47,26.23,25.33,26.71,27.37,25.18,25.32,27.58,27.64,26.46,28.14,27.30,0.78,2.88,5.37,7.66,9.00,14.04,14.99,10.48,11.20,18.06,17.24,15.99,18.16,19.66,19.35,19.48,20.25,21.53,23.30,23.64,24.59,26.93,27.53,26.10,25.89,27.82,28.47,27.93,27.46,28.14,26.78,28.05,26.16,27.53,27.07,27.91,27.39,28.27,28.18,28.72,29.12,29.32,28.93,28.71,29.32,29.55,29.44,29.83,30.09,29.59,29.85,29.30,29.94,29.14,29.59,29.28,29.21,29.70,29.73,29.17,29.77,29.54,29.90,29.95,30.11,29.66,29.53,29.59,29.75,29.28,29.40,28.81,28.82,28.09,27.98,27.41,26.34,26.21,24.70,23.96,23.98,22.16,22.43,19.61,21.40,19.74,23.48,21.86,24.14,22.22,24.34,24.19,21.84,24.93,24.58,22.69,23.70,25.11,24.91,22.43,23.22,23.54,21.24,19.83,18.63,19.94,19.96,17.19,17.61,19.94,19.67,17.12,18.05,21.65,20.94,19.05,21.57,23.26,21.99,21.03,24.47,24.99,23.54,24.45,26.15,26.62,26.25,27.15,28.38,27.91,28.05,28.81,29.05,29.16,29.17,29.33,29.57,29.82,29.46,28.96,28.53,28.40,27.45,26.65,26.06,26.80,27.71,28.02,28.39,28.51,29.23,28.97,29.61,29.55,29.88,29.71,29.93,29.97,30.09,29.92,29.86,30.03,30.03,30.23,30.37,30.56,30.65,30.48,30.36,30.25,30.26,30.48,30.43,30.57,30.34,30.53,30.62,30.52,30.44,30.25,30.13,30.54,30.28,29.85,30.21,30.31,30.06,30.09,30.17,30.15,30.06,29.87,29.58,29.65,29.75,29.24,29.21,29.32,29.14,29.26,29.47,29.36,29.49,29.90,29.46,29.83,29.98,29.80,29.88,30.23,30.30,30.41,30.37,30.14,30.14,30.20,30.08,29.87,29.79,29.55,29.37,29.06,29.14,29.47,29.28,29.18,28.81,28.99,29.17,28.28,28.29,28.69,27.92,27.12,27.66,27.00,26.50,26.85,28.30,28.61,28.59,29.07,29.55,29.33,29.68,29.96,29.54,29.60,29.34,29.38,29.17,29.25,28.56,28.72,27.26,27.98,27.88,26.95,28.01,27.58,26.81,28.67,28.24,28.87,28.98,28.30,28.89,29.52,29.45,29.76,29.68,29.72,29.44,29.48,29.71,29.42,28.82,28.93,29.50,29.11,28.98,28.56,27.12,28.13,25.92,27.20,26.30,24.08,25.93,23.13,24.58,22.13,22.63,25.21,23.63,22.48,24.44,22.46,24.63,26.04,23.84,24.80,21.22,22.09,19.63,19.14,16.16,17.24,17.69,20.28,21.16,21.91,23.72,22.26,21.17,21.19,19.13,19.51,18.60,21.29,21.34,23.51,24.39,26.52,26.81,28.21,28.30,29.03,29.39,29.39,29.75,29.76,29.83,29.55,29.49,29.78,29.87,29.93,29.89,30.03,30.06],[30.60,30.49,30.34,30.40,30.51,30.65,30.73,30.82,30.91,30.72,30.74,30.86,30.83,30.82,30.97,31.05,30.92,30.76,30.80,30.91,30.70,30.67,30.78,30.75,30.47,30.56,30.69,30.59,30.46,30.61,30.67,30.50,30.40,30.66,30.64,30.71,30.74,30.66,30.78,30.79,30.79,30.96,30.84,31.07,30.95,30.99,30.99,31.05,31.18,31.10,31.25,31.20,31.22,31.11,31.05,30.87,30.94,30.85,30.89,30.87,30.95,30.88,31.06,30.97,30.88,30.82,30.83,30.86,30.69,30.81,30.89,30.95,30.90,30.98,30.90,30.98,30.82,31.05,30.98,31.08,30.99,31.14,31.07,31.10,31.18,31.19,31.24,31.16,31.12,31.18,31.18,31.14,31.16,31.25,31.23,31.27,31.29,31.26,31.26,31.21,31.20,31.15,31.12,31.20,31.13,31.05,31.16,31.18,31.06,31.06,31.05,30.96,31.01,30.89,30.98,30.89,31.03,30.92,31.05,31.06,30.99,31.07,31.11,31.03,31.16,31.14,30.97,31.08,31.16,31.08,31.01,31.15,31.16,31.06,31.11,31.20,31.20,31.20,31.20,31.25,31.22,31.26,31.20,31.22,31.23,31.11,31.12,30.99,31.05,30.95,30.94,30.80,30.93,30.83,30.83,30.76,30.77,30.64,30.59,30.59,30.51,30.43,30.46,30.41,30.16,30.32,30.43,30.30,30.15,30.36,30.57,30.34,30.50,30.60,30.63,30.72,30.62,30.54,30.26,30.26,30.07,29.68,30.15,30.33,30.21,30.47,30.57,30.00,30.50,30.49,30.82,30.91,30.99,31.01,30.94,30.91,30.81,30.84,30.57,30.72,30.71,30.77,30.75,30.75,30.50,30.47,30.17,30.28,30.12,30.14,30.37,30.46,30.57,30.43,30.53,30.42,30.36,30.47,30.46,30.64,30.46,30.24,30.32,30.45,30.31,30.08,30.26,30.20,29.96,29.90,30.14,30.13,29.99,29.99,29.82,29.42,29.61,29.43,29.68,29.61,29.95,30.31,30.09,30.45,30.42,30.38,29.77,29.85,30.18,30.09,29.87,30.16,30.25,30.12,30.11,30.48,30.60,30.69,30.64,30.66,30.69,30.55,30.43,30.15,30.32,30.38,30.49,30.19,30.01,29.87,29.71,29.40,29.55,29.35,29.72,29.84,29.69,29.65,29.85,29.72,29.36,29.09,29.07,29.29,29.56,29.33,29.32,29.82,29.74,29.51,29.70,30.06,30.07,30.27,30.08,29.94,29.79,29.38,29.53,29.04,29.51,29.45,28.98,29.21,29.13,28.94,28.95,28.96,29.15,28.92,29.07,29.25,29.47,29.13,29.56,29.65,29.69,29.91,30.06,30.23,30.14,29.70,29.85,29.39,29.59,29.15,29.42,29.69,29.49,29.83,30.14,29.69,29.48,29.89,29.36,29.87,29.78,29.61,29.64,29.81,29.76,29.81,30.00,30.03,30.32,30.45,30.67,30.66,30.73,30.74,30.54,30.49,30.66,30.60,30.46,30.57,30.67,30.47,30.46,30.59,30.78,30.92,30.74,30.98,30.83,30.89,30.70,30.65,30.66,30.68,30.47,30.41,30.40,30.24,30.15,29.89,29.96,29.75,30.00,29.51,29.81,30.07,30.11,29.91,30.32,30.35,30.12,30.28,30.61,30.74,30.85,31.00,30.79,30.91,30.63,30.85,30.84,30.49,30.37,30.04,30.04,30.22,30.16,29.80,30.01,30.06,29.64,29.67,30.09,30.39,30.53,30.73,30.42,30.42,29.87,29.94,29.60,29.29,29.34,29.37,29.05,28.84,28.86,28.79,28.28,28.28,28.18,27.66,27.52,27.14,27.70,27.27,27.89,27.73,27.16,26.81,25.89,27.22,26.77,26.89,28.07,27.64,28.02,28.49,27.90,28.03,28.69,28.73,28.67,29.23,29.40,29.21,29.36,28.50,29.22,29.35,28.71,28.70,29.27,28.99,28.42,28.95,29.30,28.89,28.63,29.27,29.36,29.13,28.96,28.48,28.00,27.87,27.14,27.03,27.36,27.06,27.80,27.65,28.33,28.36,28.86,28.15,29.19,29.04,28.40,28.56,29.18,28.82,28.52,28.95,29.28,28.88,28.71,29.45,29.44,29.12,29.37,28.83,29.04,28.98,28.30,28.05,28.56,28.14,27.54,27.55,27.90,27.23,26.69,27.30,26.31,26.06,27.10,26.96,26.37,27.09,27.66,27.27,27.25,27.90,27.89,27.66,27.93,28.31,28.33,29.27,28.75,29.33,28.83,28.31,28.64,28.97,28.05,27.90,28.51,28.35,27.38,27.73,28.30,28.02,28.39,27.55,27.19,27.02,27.38,27.17,27.11,26.80,26.46,26.39,24.80,23.36,25.79,26.00,26.02,25.63,26.52,27.05,26.58,27.08,27.50,27.56,27.96,27.92,28.19,28.05,28.58,28.40,27.68,28.02,28.51,27.75,27.56,28.09,28.26,27.54,27.73,28.25,28.19,27.50,27.81,27.32,27.25,26.68,27.10,26.54,24.78,24.89,23.32,25.12,23.88,25.85,26.17,25.20,25.78,27.03,26.94,26.47,27.18,27.51,27.38,27.52,27.81,28.17,28.57,28.92,29.48,29.32,28.36,28.75,28.95,28.62,27.98,28.24,28.46,27.85,27.62,27.97,27.98,27.49,27.71,27.76,27.38,27.09,26.79,27.68,26.76,26.48,25.85,24.98,25.68,26.97,27.46,27.63,27.39,27.29,28.05,28.40,28.18,28.50,29.00,28.81,29.35,28.74,28.50,28.90,28.67,28.77,29.34,29.22,29.80,29.73,29.93,29.35,29.22,29.64,29.61,28.85,29.16,29.62,29.17,28.74,29.34,29.64,29.03,29.25,28.58,28.93,28.25,28.56,29.01,28.62,28.52,28.95,29.15,28.59,28.90,29.25,29.07,28.89,29.08,29.37,28.97,29.04,29.26,28.80,28.59,27.99,28.24,27.65,27.89,28.78,28.16,27.64,27.92,27.79,28.56,28.44,29.39,28.54,29.12,28.77,28.78,29.36,29.29,29.54,29.93,29.99,30.09,29.83,29.48,30.01,30.03,29.67,29.67,30.16,29.88,29.56,29.80,30.16,29.74,29.68,30.05,30.09,29.73,29.92,30.21,30.03,30.16,29.83,29.85,29.54,29.60,29.84,29.68,29.38,29.59,29.73,29.44,29.31,29.67,29.36,29.20,29.20,29.70,29.38,29.28,29.56,29.77,29.59,29.80,30.13,30.20,30.04,30.07,30.30,30.18,29.91,30.16,30.35,29.93,29.97,30.28,30.22,29.96,30.08,30.46,30.23,30.15,30.16,29.90,29.87,29.71,29.78,29.87,29.65,29.40,29.91,29.79,29.45,29.64,29.91,29.68,29.29,29.74,30.09,30.07,30.16,29.85,30.03,30.00,29.90,30.13,30.06,30.05,30.15,30.26,30.22,30.17,30.43,30.33,30.06,30.27,30.40,30.14,30.08,30.39,30.37,29.99,30.18,30.14,30.46,30.41,30.22,30.09,29.96,30.00,29.99,29.79,29.62,29.81,29.71,29.65,29.48,29.14,29.13,29.27,29.48,29.49,29.62,29.67,29.68,30.04,30.20,30.29,29.97,30.14,30.02,30.11,30.01,29.91,29.93,29.69,29.12,29.71,29.93,29.43,29.35,29.91,29.89,29.50,29.60,30.06,29.91,29.69,29.93,30.16,29.92,30.09,30.22,30.24,30.03,30.21,30.46,30.41,30.53,30.26,30.25,30.12,30.10,30.09,29.93,30.02,29.66,29.57,29.83,29.59,29.04,29.00,28.87,29.17,29.32,29.41,29.49,29.41,29.58,29.77,29.74,29.93,29.81,30.06,30.04,30.11,30.19,30.31,30.32,30.54,30.51,30.26,30.42,30.38,30.05,30.06,30.28,30.18,30.01,30.05,30.17,30.02,29.90,30.02,30.01,29.72,29.18,29.14,28.62,29.09,29.25,29.28,29.64,29.50,29.69,29.87,29.70,29.81,29.94,29.98,29.82,30.02,30.19,30.10,30.17,30.38,30.52,30.37,30.54,30.35,30.11,30.24,30.42,30.15,30.09,30.25,30.21,30.02,30.07,30.25,30.01,29.69,29.56,29.74,29.76,29.23,29.36,29.79,29.66,29.42,29.70,29.94,30.06,29.66,30.23,30.34,30.06,30.39,30.39,30.43,30.03,30.05,30.37,30.08,29.88,30.06,30.13,29.86,29.81,29.90,29.71,29.05,29.01,29.55,28.69,29.23,28.87,29.26,29.56,29.39,29.31,29.81,29.68,29.53,29.76,29.98,29.86,29.91,30.18,30.42,30.18,30.47,30.35,30.52,30.30,30.08,30.13,30.20,29.89,29.83,29.89,29.86,29.46,29.55,29.49,29.33,28.19,28.22,29.18,28.92,28.46,29.13,29.39,28.87,28.82,29.40,29.45,29.14,29.01,29.68,29.45,29.42,29.63,29.68,29.76,29.71,30.14,30.19,30.29,30.01,29.98,30.29,30.27,30.30,29.97,29.83,29.93,29.78,29.54,29.32,29.37,29.15,28.79,28.68,28.64,28.14,27.82,28.05,27.47,26.39,26.27,25.29,27.18,24.83,26.23,26.97,27.94,27.93,27.79,27.87,28.72,28.37,28.29,29.16,29.28,28.88,29.18,29.72,29.68,29.41,29.86,30.15,30.25,30.34,30.04,29.96,29.83,29.64,29.34,29.13,28.82,28.74,28.74,28.65,28.40,28.18,28.21,28.17,27.11,27.09,27.79,26.71,25.49,24.58,25.58,24.08,26.22,24.32,26.22,27.19,26.78,27.58,28.26,27.72,28.10,28.56,28.61,28.33,28.81,29.18,29.14,29.03,29.31,28.98,28.47,28.53,28.85,28.63,28.02,28.60,28.73,28.53,28.21,28.03,26.53,27.51,27.82,26.63,26.13,27.23,26.64,24.69,25.97,27.09,25.50,26.52,24.36,24.49,23.94,25.04,26.86,27.16,27.67,27.90,27.62,28.02,28.54,29.05,28.77,29.41,29.18,28.64,29.06,29.45,28.93,28.85,29.31,29.45,29.18,29.54,29.04,29.15,28.68,28.48,28.42,27.75,27.94,28.07,27.75,26.64,27.46,27.64,27.14,26.86,26.43,27.97,27.38,28.58,28.06,27.82,28.42,28.42,28.19,27.17,28.18,27.79,27.79,28.55,28.44,27.98,28.34,28.81,28.34,28.27,28.99,29.17,28.83,29.24,28.89,28.73,28.02,27.93,28.02,27.65,26.34,26.48,27.01,25.75,24.89,25.18,25.23,24.02,23.91,22.53,22.87,23.62,24.69,24.61,24.94,23.72,24.84,25.82,24.91,24.92,26.56,26.70,26.13,26.67,27.38,27.55,27.39,28.05,28.14,28.29,28.51,28.89,28.91,29.52,29.42,29.53,29.28,28.78,28.95,28.78,28.41,28.34,28.12,27.70,27.15,27.47,27.01,25.93,25.99,26.73,25.71,24.82,25.61,25.86,24.46,24.43,25.53,25.08,23.58,24.48,25.54,24.97,23.40,25.22,25.85,24.50,24.29,26.22,26.23,24.78,26.66,26.00,1.91,0.77,2.48,4.61,7.04,8.59,10.60,7.36,7.11,12.85,13.46,11.58,13.40,15.83,16.79,17.25,17.25,19.00,20.64,21.28,22.45,24.12,24.98,23.10,22.63,24.91,25.69,24.78,24.16,25.00,22.95,24.80,22.99,24.88,24.65,25.40,24.84,25.89,25.59,26.23,26.57,27.48,26.75,26.31,27.67,27.94,27.52,28.38,28.81,27.50,28.10,26.71,27.93,26.58,27.62,27.37,27.26,28.09,28.02,27.23,28.21,27.84,28.22,28.59,28.71,28.17,27.90,27.80,28.08,26.97,27.57,26.56,25.96,25.54,24.69,24.96,23.68,22.62,21.56,20.14,20.10,18.90,19.69,16.45,19.74,18.48,21.59,20.47,22.06,20.44,22.00,22.47,20.67,22.62,22.65,21.00,22.28,22.75,22.83,20.70,21.44,22.00,18.82,17.32,16.15,17.22,17.38,13.89,14.20,17.32,16.37,13.26,15.39,18.76,16.75,16.11,18.46,19.28,17.78,18.21,20.10,20.13,19.97,21.50,22.49,22.62,22.70,23.47,24.74,24.33,25.05,25.60,25.87,26.43,26.29,26.46,26.86,27.35,26.73,25.90,25.67,25.14,24.62,24.57,23.78,24.96,25.60,26.28,26.06,25.93,26.62,25.89,27.22,26.97,27.80,27.41,27.96,28.20,28.50,27.65,27.49,27.92,28.07,28.41,28.82,29.28,29.49,29.10,28.77,28.21,28.80,29.22,29.01,29.39,28.87,29.36,29.51,29.06,28.98,28.58,28.50,29.15,28.55,27.76,28.56,28.69,27.73,28.09,28.51,28.29,28.01,27.92,27.53,27.39,27.37,26.67,26.23,26.90,26.26,26.90,27.04,27.13,27.61,27.98,27.29,27.97,28.08,27.83,27.81,28.54,28.59,28.95,28.82,28.28,28.29,28.57,28.30,27.82,27.78,27.55,27.24,27.35,27.17,27.61,27.29,27.08,26.61,26.54,27.02,25.98,26.00,26.13,25.74,24.25,25.13,24.32,24.29,24.58,25.99,26.30,26.07,26.76,27.45,27.11,27.39,28.11,27.29,27.26,26.98,27.07,26.49,26.71,25.60,26.37,24.60,25.15,24.44,23.66,25.17,25.36,24.81,26.46,25.54,25.93,26.26,25.00,25.75,26.82,27.26,27.76,27.12,27.24,26.62,27.07,27.04,26.91,25.97,26.29,26.64,26.47,26.33,25.32,23.28,24.74,22.43,24.44,23.50,21.37,23.28,21.15,22.41,20.26,20.90,22.79,22.20,21.30,22.52,21.19,22.73,23.53,21.21,22.43,18.81,18.35,16.63,16.37,12.94,15.65,16.85,20.10,20.79,21.13,22.31,21.36,18.60,19.87,16.47,17.70,15.26,17.76,18.49,20.42,21.29,23.68,23.48,24.59,25.12,25.95,26.77,27.04,27.55,27.48,27.72,27.07,26.62,27.44,27.42,27.63,27.59,27.89,28.43],[29.65,29.53,29.18,29.13,29.55,29.81,29.94,30.24,30.36,30.06,30.17,30.40,30.31,30.30,30.54,30.67,30.47,30.26,30.32,30.46,30.10,29.97,30.21,30.19,29.59,29.76,30.02,29.74,29.40,29.78,29.92,29.57,29.21,29.76,29.60,29.99,30.02,29.89,30.09,30.20,30.21,30.49,30.28,30.65,30.40,30.53,30.47,30.65,30.87,30.78,30.94,30.91,30.92,30.77,30.66,30.41,30.50,30.36,30.44,30.37,30.48,30.31,30.64,30.50,30.30,30.12,30.21,30.20,29.86,30.21,30.41,30.54,30.50,30.59,30.47,30.64,30.36,30.69,30.64,30.75,30.62,30.85,30.78,30.80,30.94,30.99,31.04,30.95,30.88,30.99,30.99,30.86,30.94,31.04,30.97,31.02,31.07,31.02,31.05,30.97,31.01,30.89,30.89,30.98,30.89,30.77,30.92,30.95,30.76,30.74,30.73,30.63,30.70,30.50,30.68,30.48,30.71,30.46,30.69,30.73,30.56,30.73,30.78,30.63,30.88,30.85,30.60,30.75,30.92,30.80,30.72,30.96,30.96,30.80,30.87,31.02,31.01,31.00,31.02,31.06,31.01,31.06,30.95,30.96,30.99,30.84,30.84,30.63,30.74,30.58,30.58,30.20,30.51,30.30,30.28,30.19,30.20,29.94,29.83,29.80,29.66,29.42,29.34,29.24,28.71,29.17,29.47,29.33,29.17,29.47,29.83,29.54,29.77,30.00,30.04,30.06,29.92,29.68,29.38,29.41,29.09,28.94,29.16,29.18,28.91,29.42,29.63,28.69,29.44,29.61,30.11,30.33,30.57,30.53,30.41,30.39,30.11,30.19,29.63,29.96,29.95,30.01,30.05,29.79,29.49,29.52,28.86,29.18,28.84,28.78,29.09,29.38,29.78,29.25,29.69,29.50,29.32,29.74,29.52,29.91,29.73,29.05,29.34,29.61,29.28,28.72,29.16,29.07,28.67,28.33,28.90,28.80,28.55,28.40,28.21,27.92,28.00,27.97,28.06,28.16,28.35,28.99,28.68,29.19,29.10,28.91,28.34,28.31,28.92,28.74,28.39,29.05,29.11,28.71,28.75,29.54,29.83,30.00,29.84,29.83,29.97,29.68,29.46,28.77,29.06,29.26,29.40,28.55,28.68,28.45,28.51,28.58,28.62,28.37,28.49,28.91,28.75,28.66,28.98,28.67,28.27,28.26,27.76,27.72,28.68,28.23,27.82,28.50,28.46,27.80,27.86,28.49,28.44,28.85,28.48,28.29,28.12,28.17,28.33,28.07,28.36,28.24,27.78,28.19,28.09,28.04,28.33,27.84,28.05,27.70,28.16,27.87,28.07,27.91,28.09,28.11,27.90,28.02,28.50,28.83,28.40,28.04,28.21,28.02,28.20,27.96,27.99,28.41,28.36,28.65,28.96,28.60,28.32,28.76,28.12,28.67,28.39,28.04,28.14,28.38,28.28,28.22,28.65,28.64,29.14,29.32,29.63,29.57,29.73,30.01,29.45,29.32,30.01,29.90,29.49,29.72,30.06,29.75,29.61,29.93,30.19,30.37,30.14,30.43,30.34,30.45,30.16,29.89,29.89,30.01,29.55,29.11,29.32,28.88,28.88,28.53,28.37,28.40,28.48,28.30,28.64,28.90,29.01,28.78,29.24,29.40,29.35,29.39,29.82,30.11,30.34,30.46,30.19,30.31,29.86,30.14,30.14,29.62,29.28,28.70,28.69,29.06,28.87,28.50,28.83,28.84,28.40,28.51,29.01,29.27,29.55,29.92,29.45,29.37,28.74,28.68,28.53,28.15,28.06,28.28,28.14,27.92,27.89,27.94,27.51,27.49,27.25,26.55,26.14,25.57,26.60,25.49,26.78,26.54,25.92,25.63,24.93,26.63,26.10,25.83,27.18,26.47,27.17,27.78,27.07,27.10,27.88,27.99,27.70,28.24,28.50,28.13,28.60,27.75,28.21,28.34,27.86,27.82,28.21,28.03,27.48,27.98,28.08,27.95,27.59,27.92,27.97,27.52,27.72,27.40,26.63,26.79,25.30,25.19,25.69,25.21,26.73,26.40,27.38,26.98,27.42,26.75,27.58,27.75,27.38,27.42,27.82,27.81,27.58,27.86,28.04,27.99,27.85,28.34,28.34,28.16,28.40,28.01,28.11,27.99,27.40,27.24,27.59,27.24,26.62,26.49,26.92,26.27,25.94,26.28,25.00,24.33,25.94,25.95,24.86,25.57,26.57,25.76,25.76,26.96,26.92,26.52,26.82,27.31,27.16,27.94,27.66,28.20,27.90,27.33,27.74,27.95,27.14,26.97,27.63,27.40,26.44,26.76,27.34,26.84,27.03,26.52,26.02,25.87,26.12,25.91,25.83,25.51,24.96,25.09,23.02,21.99,23.82,24.63,24.22,24.15,25.47,25.76,24.78,25.64,26.35,26.27,26.88,26.94,27.15,27.12,27.33,27.39,26.64,27.02,27.42,26.72,26.47,26.92,27.08,26.44,26.49,27.03,26.86,26.09,26.31,25.94,25.79,25.37,25.51,24.87,22.84,22.92,21.55,23.06,22.09,24.16,24.18,23.04,24.31,25.71,25.29,24.84,25.76,26.30,25.87,26.37,26.74,26.76,27.21,27.68,28.13,28.02,27.15,27.36,27.55,27.28,26.70,26.79,26.94,26.67,26.18,26.51,26.59,26.18,25.94,25.99,25.92,25.28,24.84,25.54,24.77,24.62,23.73,22.56,23.51,25.03,25.77,25.76,25.38,25.70,26.40,26.50,26.50,27.00,27.58,27.29,27.73,27.38,26.76,27.25,26.87,27.33,27.98,27.78,28.55,28.47,28.66,28.00,27.68,28.35,28.22,27.29,27.47,28.12,27.63,27.00,27.74,28.12,27.33,27.70,26.79,27.06,26.41,26.80,27.37,26.58,26.65,27.16,27.38,26.67,27.29,27.74,27.33,27.13,27.42,27.70,26.85,26.79,27.57,26.71,26.93,25.97,26.13,25.52,25.89,27.08,26.43,26.13,26.72,26.28,27.00,27.25,28.01,27.14,27.65,26.89,26.99,27.96,28.09,28.20,28.79,28.88,28.97,28.73,28.26,28.92,28.87,28.25,28.31,29.02,28.59,28.02,28.61,28.90,28.33,28.04,28.64,28.64,28.26,28.20,28.67,28.44,28.58,28.10,28.11,27.73,27.93,28.25,27.97,27.45,27.86,28.09,27.52,27.42,28.14,27.64,27.07,27.27,28.10,27.72,27.50,28.02,28.36,28.19,28.44,28.81,28.81,28.81,28.92,29.15,28.98,28.62,28.94,29.12,28.45,28.39,28.93,28.79,28.34,28.41,29.12,28.63,28.61,28.65,28.14,28.29,28.01,28.01,28.20,27.81,27.58,28.42,28.12,27.64,28.05,28.39,27.87,27.29,28.15,28.74,28.62,28.63,28.02,28.38,28.42,28.37,28.89,28.76,28.79,29.01,29.19,28.93,29.08,29.32,29.10,28.71,28.87,29.08,28.71,28.70,28.96,28.90,28.33,28.69,28.66,29.11,29.02,28.55,28.36,28.22,28.16,28.16,27.96,27.78,27.93,27.88,27.72,27.51,26.97,26.93,26.92,27.19,27.26,27.59,27.78,27.51,28.45,28.63,28.92,28.18,28.60,28.14,28.46,28.14,27.98,28.11,27.73,26.61,27.79,27.85,26.92,27.13,27.96,27.79,27.05,27.66,28.17,28.05,27.74,28.13,28.50,28.03,28.51,28.62,28.66,28.23,28.70,29.17,29.05,29.44,28.78,28.90,28.48,28.45,28.42,28.12,28.44,27.93,27.79,27.94,27.58,26.83,26.64,26.14,26.80,26.99,27.57,27.44,27.42,27.84,27.98,27.66,28.30,28.03,28.43,28.30,28.61,28.47,28.97,29.08,29.42,29.34,28.83,29.04,29.08,28.42,28.35,28.88,28.70,28.27,28.47,28.58,28.32,28.01,28.38,28.28,27.95,27.22,27.19,26.30,26.71,27.19,27.10,27.69,27.71,27.51,27.98,27.94,28.13,28.03,28.24,28.12,28.29,28.66,28.46,28.54,28.83,29.26,29.04,29.27,28.84,28.63,28.73,28.94,28.48,28.50,28.69,28.60,28.36,28.51,28.66,28.20,27.94,27.66,27.72,27.86,27.18,27.08,27.90,27.86,27.35,27.70,28.27,28.53,27.71,28.69,28.78,28.39,28.89,28.74,28.84,28.32,28.38,28.72,28.40,28.11,28.38,28.37,28.09,28.01,28.24,27.79,26.91,26.85,27.43,26.52,27.02,26.54,27.01,27.48,27.11,27.10,27.76,27.62,27.38,27.69,28.05,27.88,28.01,28.48,28.65,28.37,28.86,28.48,28.68,28.50,28.25,28.25,28.28,27.86,27.89,27.88,27.84,27.35,27.44,27.55,27.10,25.97,25.83,26.93,26.67,25.75,26.53,27.16,26.33,25.89,27.05,27.01,26.49,26.61,27.26,26.88,26.86,27.00,27.11,27.02,27.21,27.98,27.97,28.34,27.76,27.86,28.30,28.11,28.34,27.88,27.59,27.69,27.56,27.14,26.84,27.14,26.81,26.35,26.31,26.39,25.75,25.18,25.73,25.04,23.44,23.38,22.02,23.83,21.51,22.71,23.37,24.73,24.73,24.50,25.10,25.67,25.63,25.44,26.34,26.74,26.24,26.61,27.18,27.16,26.86,27.28,27.91,28.19,28.53,27.94,27.76,27.72,27.43,26.93,26.80,26.48,26.06,26.15,26.34,25.99,25.39,25.41,25.83,24.65,24.26,25.68,24.55,22.83,21.56,22.67,20.94,23.31,20.96,22.85,24.35,23.41,24.97,25.33,24.66,24.93,25.74,25.88,25.35,25.94,26.51,26.54,26.30,26.82,26.54,25.49,25.63,26.52,26.06,25.05,25.97,26.50,26.34,26.06,25.37,24.71,25.13,25.34,23.97,23.66,24.74,23.74,22.17,22.74,23.57,22.35,23.17,21.06,20.73,20.37,21.29,23.15,23.73,24.48,24.72,24.41,24.93,25.51,26.15,25.70,26.49,26.33,25.60,26.35,26.79,26.15,26.18,26.83,27.27,26.83,27.48,26.75,26.91,26.07,25.78,25.51,25.13,25.04,25.04,24.67,23.61,24.06,24.31,23.78,23.20,22.82,24.43,23.87,25.39,24.68,24.51,25.40,25.13,24.81,23.58,24.53,24.22,24.26,25.36,25.00,24.74,25.12,25.62,25.22,25.11,26.14,26.36,26.07,26.90,26.29,26.03,25.30,25.07,24.92,24.49,24.02,23.66,23.61,23.33,21.93,22.07,22.10,20.71,20.24,18.71,19.32,20.45,21.92,21.95,22.16,20.67,22.36,22.69,21.77,21.86,23.53,23.35,22.75,23.35,24.04,23.97,23.99,24.80,24.74,24.86,25.35,26.08,25.88,26.98,26.72,27.15,26.73,25.70,26.15,25.99,25.62,25.18,25.26,25.02,24.27,24.44,24.56,23.89,23.29,24.22,23.84,22.27,23.03,23.90,22.46,21.81,23.18,23.38,20.88,22.03,23.59,22.90,21.01,22.53,23.43,21.85,21.36,23.29,23.98,22.19,24.23,23.21,3.67,1.68,0.76,1.94,3.39,4.69,5.35,4.21,4.13,7.51,7.63,7.55,8.28,10.03,11.63,12.56,13.34,15.00,16.13,17.82,18.22,20.19,19.95,18.05,18.52,20.52,20.82,19.84,20.01,21.14,18.89,21.03,19.27,21.20,21.07,22.12,21.40,22.74,22.38,23.34,23.37,24.50,23.78,23.15,24.82,24.89,24.40,25.64,25.94,24.23,25.14,23.35,24.48,23.21,24.05,24.14,23.76,25.00,25.17,23.84,25.26,24.48,25.23,25.46,25.88,25.31,24.56,24.65,24.94,23.69,24.71,23.55,22.97,22.23,20.90,20.63,19.45,18.30,18.38,15.96,16.23,14.27,15.29,13.00,15.93,15.39,18.27,15.86,18.43,16.20,17.46,18.83,16.81,20.11,19.10,17.01,18.24,20.06,19.51,17.02,17.31,17.98,15.32,15.41,12.68,14.63,14.98,11.47,10.91,13.83,13.02,11.11,12.10,13.49,13.20,11.93,14.19,14.66,13.93,14.06,15.44,15.38,15.67,16.33,16.87,17.24,17.13,17.96,19.36,19.46,19.82,20.16,21.16,22.14,21.86,22.13,22.55,22.79,22.74,21.56,21.24,21.51,20.47,20.97,20.25,21.91,22.38,22.98,22.11,22.60,22.44,22.47,23.26,23.11,24.19,23.47,24.24,24.50,24.52,23.66,23.80,24.28,24.39,24.90,25.34,26.07,26.45,25.62,25.32,24.49,25.56,25.82,25.53,26.28,25.88,26.40,26.34,25.54,25.44,25.10,24.98,25.36,24.76,23.90,24.70,24.64,23.82,24.33,24.48,24.50,24.12,24.27,23.82,23.30,23.13,22.55,22.36,22.74,21.92,22.92,23.05,23.16,23.40,24.08,23.53,24.25,24.41,23.94,24.46,25.47,25.10,25.72,25.33,24.86,25.08,25.21,24.85,24.43,24.36,24.60,24.48,24.17,23.96,24.54,24.16,23.76,22.66,22.77,23.43,21.97,22.17,22.25,21.91,19.90,21.00,20.75,20.84,20.86,21.94,22.65,22.59,23.06,23.92,23.46,23.86,24.38,23.30,23.24,23.19,23.02,22.60,22.70,21.10,22.63,20.66,20.83,18.90,18.78,20.85,21.24,21.13,21.84,21.50,21.44,21.68,20.20,21.58,22.67,23.43,23.87,22.90,23.10,22.29,23.01,22.56,22.89,21.95,22.21,22.45,22.78,21.91,21.54,18.77,20.85,18.77,20.50,19.61,17.40,19.19,17.71,18.68,16.69,17.80,19.47,18.20,18.27,19.14,17.67,18.87,19.56,17.72,18.16,14.89,17.44,12.92,14.68,10.36,14.04,14.39,16.22,17.45,17.95,19.56,18.31,16.61,15.53,14.20,14.25,12.70,15.26,14.58,16.62,16.11,18.84,18.52,20.95,20.01,22.52,22.96,23.29,23.74,23.78,23.79,23.00,22.60,23.45,23.31,23.59,23.80,23.86,24.70],[29.03,28.71,28.33,28.47,28.88,29.21,29.48,29.69,29.93,29.56,29.60,30.03,29.94,29.74,30.19,30.29,30.07,29.75,29.84,30.02,29.52,29.34,29.65,29.55,28.70,29.10,29.33,28.87,28.58,28.97,29.17,28.67,28.23,28.95,28.78,29.35,29.48,29.09,29.56,29.61,29.57,30.11,29.56,30.25,29.95,30.12,30.09,30.30,30.61,30.47,30.71,30.71,30.64,30.45,30.25,29.80,30.12,29.82,30.12,29.84,30.15,29.88,30.35,30.13,29.75,29.60,29.67,29.53,29.01,29.47,29.89,30.17,30.10,30.26,30.00,30.30,29.84,30.36,30.23,30.40,30.22,30.58,30.54,30.50,30.73,30.84,30.91,30.76,30.65,30.87,30.89,30.66,30.77,30.88,30.81,30.86,30.94,30.88,30.91,30.79,30.88,30.68,30.69,30.84,30.73,30.51,30.73,30.84,30.55,30.50,30.41,30.26,30.44,30.08,30.40,29.99,30.41,29.98,30.37,30.37,30.14,30.37,30.54,30.29,30.67,30.58,30.20,30.50,30.72,30.55,30.45,30.80,30.79,30.59,30.66,30.90,30.86,30.85,30.93,30.95,30.85,30.93,30.80,30.77,30.79,30.61,30.63,30.28,30.48,30.21,30.25,29.60,30.10,29.85,29.85,29.65,29.68,29.43,29.33,29.11,29.03,28.77,28.59,28.36,27.63,28.10,28.58,28.79,28.22,28.68,29.06,28.87,28.96,29.46,29.48,29.49,29.31,28.91,28.66,28.75,28.10,27.91,28.09,28.00,27.57,28.25,28.68,27.35,28.37,28.80,29.38,29.77,30.15,30.07,29.82,29.92,29.44,29.58,28.61,29.28,29.27,29.40,29.59,29.11,28.36,28.59,27.57,28.03,27.50,27.38,28.03,28.51,29.02,28.41,29.01,28.64,28.52,29.22,28.68,29.38,29.20,27.93,28.51,28.91,28.37,27.52,28.23,28.08,27.49,27.02,27.68,27.55,27.21,27.25,27.09,26.69,26.62,26.72,26.68,26.90,26.75,27.85,27.68,28.28,27.87,27.68,27.03,26.95,27.88,27.65,27.07,27.84,28.31,27.58,27.60,28.77,29.14,29.53,29.13,29.21,29.48,28.92,28.57,27.41,27.83,28.04,28.32,27.25,27.31,27.44,27.24,27.46,27.76,27.55,27.58,28.25,28.07,27.90,28.07,27.78,27.42,27.38,27.22,26.70,27.83,27.39,26.85,27.50,27.64,26.93,26.73,27.62,27.31,27.78,27.08,27.19,26.95,27.08,26.97,27.03,27.13,27.23,26.71,27.42,27.29,27.80,27.71,26.99,27.37,27.16,27.47,26.88,27.40,27.34,27.09,27.03,27.26,27.03,27.45,27.49,27.21,26.96,26.68,26.93,26.94,26.66,26.74,27.44,27.57,27.79,28.08,27.79,27.66,27.90,27.32,27.75,27.55,27.14,26.93,26.99,27.02,26.93,27.29,27.27,28.03,28.36,28.87,28.70,29.04,29.39,28.53,28.26,29.46,29.32,28.64,29.01,29.55,29.02,28.74,29.23,29.64,29.82,29.48,29.82,29.83,30.06,29.55,29.27,29.49,29.46,28.79,28.00,28.55,27.81,27.79,27.48,27.37,27.20,27.12,27.03,27.78,27.96,28.10,27.81,28.61,28.71,28.51,28.57,29.04,29.45,29.76,29.90,29.54,29.77,29.09,29.53,29.69,28.87,28.60,27.79,27.59,28.44,28.17,27.68,27.79,27.99,27.48,27.48,27.98,28.28,28.77,29.17,28.55,28.47,27.59,27.41,27.12,26.98,27.01,27.14,26.95,26.56,26.79,26.86,26.26,26.32,26.00,25.25,24.73,24.30,25.30,24.45,25.19,24.91,24.72,24.48,24.16,25.42,25.06,24.97,25.92,25.07,25.78,26.46,26.02,25.93,26.59,26.99,26.52,26.97,27.42,26.99,27.39,26.57,27.04,27.20,26.67,26.53,26.92,26.72,26.11,26.54,26.71,26.62,26.04,26.53,26.67,26.02,26.53,25.92,24.96,24.89,23.67,23.35,24.18,24.08,25.28,25.06,26.18,25.70,26.31,25.68,26.58,26.83,26.08,26.21,26.69,26.73,26.28,26.73,26.90,26.78,26.84,27.33,27.20,27.19,27.36,27.20,27.01,27.20,26.49,26.27,26.64,26.17,25.53,25.35,25.84,25.19,25.00,24.96,24.06,23.40,24.52,24.47,23.61,24.00,25.24,24.51,24.28,25.64,25.67,25.13,25.40,26.15,25.91,26.77,26.48,27.05,26.83,26.16,26.62,26.83,26.04,25.80,26.54,26.29,25.34,25.56,26.30,25.87,26.14,25.35,24.58,24.44,24.63,24.80,24.35,24.24,23.90,23.74,22.27,21.26,23.16,23.47,23.17,22.83,23.88,23.91,23.27,24.08,24.92,24.70,25.61,25.69,25.83,25.93,26.00,26.18,25.31,25.74,26.28,25.38,25.11,25.74,25.95,24.96,25.02,25.97,25.75,25.04,25.30,24.63,24.92,24.05,24.34,24.11,22.43,22.04,20.79,22.60,21.67,23.28,23.32,22.10,23.15,24.24,23.86,23.15,24.38,24.87,24.43,24.89,25.60,25.30,25.95,26.34,26.65,26.75,25.92,25.97,26.13,26.07,25.49,25.35,25.70,25.43,25.01,25.29,25.37,24.77,24.40,24.71,24.77,23.96,23.64,23.93,23.19,23.38,22.13,21.18,22.20,23.25,24.13,24.29,23.58,24.11,25.09,24.83,24.77,25.51,25.76,25.59,26.03,25.98,25.58,25.48,25.19,25.84,26.65,26.14,27.07,26.85,27.34,26.53,26.12,26.60,26.80,25.81,25.69,26.49,26.22,25.59,25.87,26.54,25.77,26.26,25.61,25.51,25.07,25.40,25.67,24.96,25.19,25.41,25.45,24.87,25.55,25.85,25.24,25.33,25.57,25.65,24.93,24.82,25.85,24.50,25.09,24.28,24.36,24.01,24.23,25.72,24.75,24.48,25.42,24.84,25.93,26.13,26.82,25.77,26.39,25.35,25.34,26.54,26.77,26.76,27.69,27.75,27.93,27.28,26.75,27.50,27.48,26.76,26.52,27.67,26.92,26.26,26.73,27.27,26.52,25.75,26.75,27.17,26.24,25.95,26.83,26.47,26.84,26.33,26.25,25.71,26.00,26.20,25.78,25.43,25.65,25.88,25.35,25.43,25.85,25.38,24.79,25.25,26.07,25.62,25.62,25.96,26.65,26.59,26.90,27.71,27.60,27.25,27.59,27.88,27.44,26.74,27.37,27.69,26.48,26.28,27.43,27.27,26.27,26.52,27.69,27.00,26.94,27.04,26.05,26.25,25.90,25.72,26.36,25.86,25.43,26.52,26.26,25.52,26.16,26.83,26.18,25.22,26.58,27.33,27.25,27.46,26.44,27.19,27.23,27.16,27.94,27.84,27.55,27.93,28.25,27.54,27.90,28.35,27.78,27.09,27.63,27.87,26.88,27.06,27.77,27.44,26.25,27.23,26.93,27.80,27.76,27.27,26.62,26.46,26.43,26.25,26.13,25.77,26.23,26.12,25.98,25.56,24.80,24.37,24.82,25.02,25.31,25.85,25.83,25.50,26.82,27.15,27.63,26.34,27.13,26.53,27.07,26.68,26.30,26.71,26.03,24.55,26.05,26.27,25.04,25.23,26.44,26.20,25.39,26.03,26.53,26.29,26.06,26.55,27.04,26.13,26.66,27.20,27.37,26.36,26.98,28.08,27.68,28.44,27.27,27.58,26.65,27.10,26.91,26.19,26.73,26.20,25.99,26.18,25.91,25.03,24.33,23.77,24.48,24.85,25.28,25.69,25.83,26.27,26.34,26.06,26.67,26.45,26.69,26.53,26.95,27.09,27.63,27.56,28.41,28.30,27.42,27.82,28.00,26.78,26.61,27.69,27.40,26.51,26.89,27.34,26.55,26.45,26.76,26.87,25.96,25.52,25.43,24.68,24.86,25.30,25.19,25.99,26.06,26.03,26.32,26.44,26.58,26.27,26.58,26.71,26.45,27.09,26.82,27.20,27.58,28.09,27.76,28.33,27.36,26.91,27.24,27.58,26.68,26.68,27.20,27.01,26.64,26.89,27.24,26.43,26.32,25.79,26.07,26.40,25.73,25.41,26.29,26.34,25.54,26.11,26.58,27.00,26.07,27.30,27.36,26.53,27.48,27.33,27.52,26.60,26.78,27.22,26.71,26.49,26.79,26.99,26.29,26.40,26.72,26.13,25.48,25.38,25.70,24.60,25.26,24.55,25.29,25.63,25.24,25.34,26.05,25.75,25.52,25.81,26.48,26.18,26.20,26.89,27.21,26.68,27.60,26.89,27.38,26.99,26.54,26.61,26.69,26.11,26.11,26.17,26.26,25.51,25.69,25.93,25.38,24.10,23.78,24.93,24.65,23.98,24.73,25.30,24.56,24.22,25.09,25.15,24.48,24.71,25.52,24.97,24.52,25.09,25.04,24.96,25.08,26.35,26.33,26.74,26.01,26.05,26.92,26.65,26.90,26.16,25.84,26.04,26.05,25.26,25.09,25.43,24.85,24.32,24.58,24.51,23.62,22.98,24.27,23.26,21.89,22.05,20.78,21.82,19.93,20.73,21.52,22.58,23.02,22.57,23.27,23.70,23.68,23.48,24.39,24.85,24.40,24.64,25.21,25.57,25.12,25.35,26.20,26.77,27.14,26.27,26.16,25.99,25.56,25.39,25.33,25.01,24.22,24.67,24.82,24.35,23.68,23.65,24.36,23.19,22.86,23.75,22.83,21.28,20.73,21.68,19.14,21.88,19.35,21.34,22.49,22.01,23.03,23.32,22.57,22.82,23.92,23.96,23.41,24.01,24.77,25.08,24.72,25.11,24.96,23.76,23.95,24.95,24.50,23.87,24.05,24.85,25.03,24.17,23.88,23.56,23.16,23.69,23.02,22.42,23.83,22.64,20.99,21.75,21.96,21.53,21.81,19.47,18.86,18.37,19.55,21.55,22.10,22.60,22.83,22.42,23.06,23.95,24.31,23.84,24.77,24.73,24.05,24.74,25.19,24.68,24.44,25.33,25.77,25.18,25.78,24.88,25.23,24.26,23.90,23.79,23.49,23.83,23.16,22.79,22.36,22.27,22.41,21.97,21.18,20.40,21.94,21.25,22.57,22.04,21.91,22.59,22.51,22.11,21.04,21.90,22.01,22.07,23.19,23.23,22.81,23.41,23.90,23.54,23.33,24.34,24.87,24.39,25.28,24.60,24.25,23.59,23.41,23.13,22.54,22.45,22.61,21.47,21.96,21.35,20.81,20.35,19.22,18.76,17.27,17.47,19.01,19.96,20.06,20.69,19.67,20.83,20.57,19.95,20.14,21.12,20.82,20.38,20.97,21.46,21.56,21.90,22.51,22.64,23.06,22.99,23.83,23.84,25.01,24.86,25.47,25.01,23.92,24.06,24.09,23.79,23.15,23.17,23.10,22.52,22.19,22.49,22.18,21.49,21.96,21.87,21.13,21.08,21.68,21.15,20.46,21.54,21.69,20.21,20.59,22.19,21.95,20.41,21.08,22.12,21.04,20.31,21.32,21.65,21.52,22.56,22.20,4.86,3.07,1.38,0.77,1.27,2.09,3.05,2.73,3.36,3.77,4.63,5.02,5.07,7.22,9.30,10.70,11.42,12.99,12.97,14.27,15.53,16.98,17.49,16.83,16.17,18.13,18.51,17.99,17.59,18.55,17.27,19.20,17.00,19.27,18.88,19.77,19.07,20.32,20.62,21.23,21.34,21.81,21.30,21.14,22.77,22.55,21.95,22.67,22.99,21.09,22.15,20.70,21.39,21.07,21.03,21.18,20.65,21.60,22.31,21.36,21.80,21.39,21.89,22.44,22.88,22.09,21.66,21.95,21.95,21.15,22.37,21.01,20.76,19.95,18.61,17.23,17.32,15.16,15.64,13.23,14.14,12.70,13.90,12.52,14.44,15.08,16.83,14.91,16.93,15.29,15.64,16.80,15.78,18.68,18.24,16.55,16.85,18.31,18.02,15.81,15.82,16.60,15.31,15.33,13.09,13.23,13.46,10.51,10.85,12.49,11.34,9.68,10.52,12.93,11.60,10.91,12.72,12.70,11.87,12.16,13.28,13.45,13.70,14.59,14.82,15.47,16.36,16.42,17.04,17.60,18.13,18.21,18.76,19.98,19.38,19.74,19.53,20.00,20.07,19.45,18.50,19.29,17.89,18.12,18.29,19.98,19.83,20.24,19.69,20.37,19.88,20.75,20.22,20.78,21.07,20.43,21.06,21.33,21.57,20.68,20.49,21.40,21.31,21.77,22.38,23.44,24.08,22.87,22.50,22.00,22.97,23.58,23.08,24.28,23.50,24.58,24.55,23.19,22.86,22.11,22.46,22.91,21.68,21.33,21.72,21.78,21.00,21.04,21.60,21.12,20.75,21.31,21.05,20.79,20.29,19.78,19.68,20.74,19.70,20.67,20.42,20.96,21.25,21.13,20.83,21.95,21.83,21.46,22.09,23.05,22.74,23.85,22.96,22.19,23.08,23.48,22.49,22.17,21.90,22.18,22.25,21.70,21.57,21.93,21.39,21.05,19.91,19.63,20.24,19.18,19.05,19.12,18.71,17.23,18.12,18.04,18.22,18.17,19.30,19.68,20.09,20.54,21.21,21.11,21.85,21.79,20.94,20.65,20.27,20.90,20.22,20.32,19.01,20.46,18.11,18.50,16.33,16.95,17.94,18.74,19.32,19.39,19.40,18.77,19.69,18.16,19.33,19.60,20.71,21.16,20.04,20.56,20.11,20.84,19.71,19.92,19.50,19.85,19.85,20.38,19.29,19.34,17.31,18.89,17.23,17.92,17.18,15.38,16.99,16.48,17.47,16.45,17.06,17.24,17.03,16.76,17.48,16.90,17.09,17.25,16.04,15.82,14.15,15.96,12.54,12.79,10.86,13.26,14.31,15.28,16.88,17.31,18.78,17.38,16.21,15.12,12.47,13.53,11.87,13.74,13.18,14.77,14.29,16.87,17.08,18.76,19.15,20.42,20.73,20.64,20.75,20.47,20.86,20.15,19.93,20.80,19.97,20.87,20.86,21.04,21.96],[29.49,29.25,28.79,28.76,29.28,29.53,29.72,29.95,30.07,29.85,29.93,30.15,30.07,29.98,30.23,30.33,30.07,29.94,30.03,30.13,29.70,29.58,29.88,29.73,28.97,29.30,29.59,29.17,28.87,29.32,29.50,28.97,28.68,29.21,29.10,29.58,29.62,29.36,29.71,29.81,29.79,30.13,29.71,30.27,30.01,30.15,30.16,30.32,30.63,30.45,30.68,30.72,30.66,30.45,30.30,30.02,30.16,30.02,30.10,30.02,30.18,29.99,30.35,30.18,29.91,29.74,29.79,29.74,29.38,29.77,30.05,30.24,30.21,30.31,30.15,30.33,30.04,30.39,30.34,30.45,30.34,30.59,30.58,30.56,30.73,30.81,30.87,30.75,30.68,30.80,30.79,30.66,30.75,30.85,30.77,30.83,30.84,30.81,30.87,30.76,30.77,30.65,30.69,30.77,30.66,30.52,30.71,30.76,30.51,30.50,30.46,30.32,30.47,30.20,30.46,30.19,30.48,30.18,30.42,30.46,30.29,30.46,30.57,30.41,30.68,30.61,30.36,30.59,30.74,30.62,30.48,30.79,30.77,30.59,30.68,30.82,30.83,30.83,30.86,30.86,30.83,30.85,30.78,30.77,30.74,30.60,30.65,30.35,30.51,30.32,30.36,29.95,30.26,30.05,30.01,29.91,29.88,29.66,29.57,29.42,29.27,29.15,28.97,28.77,28.11,28.35,28.94,28.85,28.43,28.86,29.35,29.13,29.13,29.66,29.73,29.70,29.55,29.14,28.86,28.96,28.41,28.18,28.33,28.36,27.81,28.53,28.76,27.54,28.48,28.81,29.41,29.72,30.12,30.06,29.84,29.78,29.33,29.52,28.52,29.28,29.22,29.32,29.46,29.04,28.39,28.50,27.57,27.88,27.37,27.23,28.00,28.53,29.05,28.47,29.01,28.58,28.47,29.10,28.48,29.25,29.11,27.87,28.37,28.94,28.34,27.44,28.25,28.14,27.25,26.97,27.80,27.58,27.12,27.37,27.09,26.82,26.68,26.72,26.74,26.83,26.77,27.82,27.66,28.30,27.85,27.84,26.89,27.03,27.73,27.62,27.02,27.84,28.05,27.59,27.70,28.80,29.15,29.39,29.16,29.23,29.46,29.01,28.69,27.64,28.27,28.29,28.64,27.64,27.58,27.81,27.38,27.67,27.77,27.55,27.78,28.12,28.06,28.10,28.46,28.21,27.95,27.63,27.69,27.58,28.04,27.63,27.55,28.06,27.95,27.40,27.54,28.14,27.70,28.08,27.68,27.56,27.22,27.33,27.40,26.99,27.32,27.24,27.01,27.43,27.32,27.63,27.68,26.95,27.29,27.29,27.65,26.82,27.46,27.49,27.36,27.20,27.61,27.47,27.74,27.63,27.61,27.30,26.90,27.13,27.25,26.80,26.75,27.33,27.48,27.64,27.90,27.54,27.30,27.53,26.90,27.58,27.56,27.19,26.86,26.82,26.88,26.65,27.09,27.23,27.84,28.29,28.87,28.72,28.95,29.38,28.60,28.29,29.50,29.24,28.43,28.90,29.51,28.86,28.59,29.20,29.50,29.74,29.49,29.75,29.73,30.03,29.51,29.28,29.44,29.35,28.53,27.88,28.49,27.45,27.49,27.22,27.16,27.02,26.88,26.82,27.22,27.53,27.74,27.60,28.06,28.41,28.30,28.29,28.91,29.28,29.56,29.78,29.41,29.64,29.04,29.35,29.37,28.54,28.08,27.40,27.31,27.94,27.49,27.18,27.45,27.49,27.03,27.25,27.63,27.74,28.39,28.95,28.23,28.15,27.44,27.01,26.87,26.78,26.65,26.62,26.63,26.46,26.38,26.14,25.70,25.77,25.12,24.38,23.78,23.37,24.64,23.98,24.76,24.81,24.88,24.57,24.34,25.65,25.20,24.77,25.63,24.71,25.43,26.29,25.45,25.49,26.40,26.65,26.04,26.98,27.08,26.84,27.12,26.33,26.73,26.94,26.32,26.07,26.61,26.57,25.86,26.26,26.51,26.43,25.74,26.24,26.34,25.58,26.16,25.58,24.33,24.17,22.91,23.16,23.83,23.40,24.58,24.01,25.70,24.97,25.49,24.64,25.96,26.27,25.38,25.58,26.28,26.46,25.64,26.40,26.48,26.41,26.18,26.88,26.84,26.71,26.81,26.59,26.65,26.62,25.61,25.65,26.39,25.74,24.75,25.03,25.74,25.26,25.15,24.62,23.91,23.07,23.69,23.91,23.33,23.31,24.36,23.47,23.04,24.61,24.45,24.20,24.34,25.31,25.31,26.29,25.95,26.61,26.26,25.44,26.03,26.40,25.28,24.80,25.94,25.85,24.44,24.69,26.00,25.86,26.23,24.80,23.89,24.10,24.19,24.85,24.06,24.26,24.41,23.34,23.94,20.98,22.92,23.42,22.63,22.06,23.07,23.23,22.83,22.91,23.59,23.59,24.71,24.72,25.26,25.10,25.78,25.50,24.24,25.14,25.85,24.55,24.41,25.29,25.63,24.51,24.51,25.80,25.74,24.99,25.30,24.48,24.98,24.13,23.69,23.76,22.38,21.57,20.82,22.28,21.95,22.91,22.74,21.93,22.27,23.48,22.63,22.18,23.08,24.16,23.63,23.97,24.68,24.92,25.15,25.95,26.34,26.34,25.41,25.84,25.87,25.73,24.96,25.20,25.41,24.74,24.45,25.08,25.18,24.44,24.08,24.46,24.58,23.62,23.21,23.61,22.93,23.10,21.96,21.48,22.34,22.76,23.62,23.98,23.01,23.41,24.82,24.42,24.03,25.30,25.41,25.02,25.59,25.41,24.65,25.22,24.94,25.57,26.10,26.03,26.52,26.31,26.87,26.39,25.77,26.26,26.47,25.71,25.56,26.12,26.03,25.44,25.70,26.18,25.70,25.97,25.40,25.30,24.86,25.37,25.58,24.75,25.01,25.34,25.09,24.52,25.34,25.49,24.70,24.74,25.21,25.12,24.56,24.56,25.31,23.96,24.52,23.43,23.72,23.35,23.62,24.96,24.42,23.42,24.53,24.17,25.15,25.38,26.23,25.01,25.56,24.41,25.03,26.18,25.96,26.29,26.99,27.07,27.36,26.77,26.22,26.94,26.91,26.20,25.97,26.98,26.50,25.86,26.19,26.85,26.22,25.24,26.31,26.69,25.96,25.58,26.46,26.10,26.32,25.95,25.68,25.29,25.89,25.83,25.40,25.08,25.30,25.27,24.68,24.87,25.25,24.66,24.01,24.71,25.32,25.10,25.00,25.51,26.07,25.97,26.40,27.21,27.18,26.53,27.24,27.48,26.97,26.28,26.99,27.38,26.09,25.86,27.04,26.99,25.91,26.19,27.31,26.61,26.43,26.60,25.55,25.68,25.20,25.19,25.74,25.10,24.73,25.98,25.67,24.70,25.58,26.35,25.59,24.68,26.07,26.69,26.83,27.19,25.92,26.71,26.63,26.47,27.35,27.26,27.20,27.50,27.69,27.19,27.49,27.86,27.47,26.85,27.09,27.33,26.56,26.68,27.18,27.04,25.97,26.62,26.49,27.14,27.16,26.61,26.36,26.06,25.91,25.93,25.59,25.16,25.56,25.46,25.41,24.72,23.91,23.81,24.22,24.45,24.67,25.25,25.40,25.02,26.39,26.98,27.18,26.17,26.81,26.33,26.57,26.35,25.84,26.09,25.26,24.03,25.54,25.72,24.21,24.63,25.92,25.62,24.50,25.49,26.16,25.98,25.72,26.18,26.74,25.84,26.29,27.04,27.11,26.27,26.96,27.70,27.38,27.96,26.99,27.24,26.63,26.69,26.63,25.96,26.31,25.68,25.42,25.78,25.37,24.35,23.70,23.10,23.85,24.26,25.06,25.00,25.17,25.60,25.74,25.47,26.16,26.18,26.27,26.47,26.90,26.74,27.33,27.58,28.00,28.01,27.23,27.70,27.76,26.71,26.54,27.49,27.15,26.36,26.75,26.99,26.30,26.08,26.36,26.29,25.55,25.10,24.90,23.93,24.15,24.70,24.38,25.39,25.50,25.42,25.99,25.73,25.93,26.17,26.47,26.38,26.49,27.04,26.68,26.79,27.30,27.83,27.49,27.93,27.30,26.93,27.23,27.63,26.75,26.58,27.11,26.89,26.35,26.77,26.88,26.19,25.83,25.33,25.62,26.20,24.92,24.85,25.94,25.94,24.95,25.53,26.30,26.67,25.45,27.01,27.03,26.34,27.24,27.17,27.27,26.43,26.40,27.07,26.53,25.97,26.57,26.68,26.20,26.09,26.38,25.85,25.22,24.86,25.17,24.01,24.82,23.75,24.54,25.23,24.63,24.81,25.54,25.36,25.16,25.23,25.88,25.49,25.87,26.56,26.68,26.41,27.24,26.63,27.11,26.64,26.16,26.29,26.38,25.72,25.94,25.83,26.04,25.10,25.42,25.48,25.04,24.21,23.54,24.71,24.40,23.53,24.37,25.00,24.12,23.53,24.38,24.51,23.85,23.93,25.24,24.61,24.14,24.90,24.80,24.74,24.86,25.88,25.75,26.36,25.73,25.85,26.46,26.23,26.55,25.75,25.57,25.72,25.79,24.95,24.80,25.09,24.78,24.19,24.67,24.57,23.49,23.48,24.38,23.42,21.47,21.65,19.69,21.41,19.10,19.52,20.56,21.64,22.50,22.22,22.45,23.15,23.37,23.18,23.88,24.38,24.01,24.15,24.95,24.97,24.59,25.13,25.80,26.34,26.50,25.93,25.57,25.41,25.39,24.98,24.53,24.63,24.22,24.34,24.85,24.63,23.98,23.72,24.26,23.70,23.32,23.88,23.91,21.03,21.53,21.95,19.19,21.34,18.52,20.76,22.21,21.61,22.53,23.17,22.61,22.67,23.63,23.81,23.35,23.59,24.15,24.53,24.31,24.47,24.28,23.76,23.83,24.42,24.50,23.37,23.95,24.46,24.53,23.86,23.28,24.14,23.05,23.33,22.98,23.58,22.94,22.12,20.23,21.18,21.50,20.93,20.82,18.40,18.02,17.21,18.67,20.96,21.52,22.49,22.45,21.90,22.61,23.33,23.93,23.53,24.36,24.18,23.61,24.17,24.83,24.01,24.10,24.90,25.17,24.61,25.07,24.30,24.54,23.60,23.63,23.50,22.98,23.07,22.78,22.40,21.53,21.63,21.99,21.21,20.37,19.80,21.37,20.45,21.86,21.35,21.10,21.99,21.85,21.38,20.29,21.32,21.69,21.68,22.75,22.87,22.32,22.93,23.45,23.07,22.95,23.98,24.20,23.95,24.63,23.96,24.04,22.88,22.92,22.74,22.25,21.77,21.50,21.03,21.13,20.39,19.97,19.82,18.24,17.51,15.93,16.48,17.24,18.79,19.75,20.14,18.03,20.12,19.86,18.88,19.30,20.57,20.32,19.87,20.52,21.02,21.02,21.33,21.97,22.21,22.69,22.88,23.46,23.52,24.70,24.62,25.07,24.53,23.58,23.89,23.95,23.50,22.79,23.05,22.68,21.96,21.76,21.98,21.43,20.81,21.47,21.16,20.27,20.73,21.18,20.46,19.57,20.97,21.06,19.73,19.81,21.22,20.91,19.81,20.29,20.90,20.62,20.09,20.34,21.11,20.79,21.82,21.42,5.95,3.82,2.50,1.16,0.76,1.05,2.27,1.84,1.90,2.24,2.65,2.53,3.50,5.69,7.49,9.06,10.00,11.41,12.56,13.35,14.21,16.36,17.26,15.35,14.40,17.32,18.22,17.15,16.69,17.81,15.82,17.98,16.50,17.78,17.89,18.94,17.73,19.25,18.90,20.60,20.44,21.25,20.51,20.45,21.91,21.97,21.16,21.54,22.02,20.38,21.23,19.71,20.22,19.60,19.50,20.13,19.17,20.18,21.43,20.35,20.84,20.44,20.49,21.29,21.60,20.60,20.55,20.99,21.21,20.45,21.83,20.30,19.62,18.84,17.55,16.61,16.65,14.54,14.56,12.53,12.97,12.07,13.56,12.78,13.39,14.68,16.47,13.52,16.46,14.12,15.33,16.66,15.34,17.93,18.24,16.42,17.09,18.57,18.10,15.04,15.85,17.34,13.92,14.21,13.37,13.15,13.41,11.55,11.39,11.71,11.53,10.77,10.44,10.95,10.86,10.43,11.13,11.40,11.01,11.01,11.77,12.13,12.30,12.53,13.57,13.81,14.65,15.11,15.99,16.32,16.82,17.14,17.71,18.59,18.57,18.77,18.69,19.34,18.66,18.38,17.47,17.71,16.39,16.86,16.93,18.72,18.44,19.04,18.58,19.47,18.77,19.11,19.26,19.82,20.23,19.87,20.40,20.48,21.04,19.80,19.50,20.29,20.57,21.07,21.35,22.23,23.01,21.88,21.63,21.02,22.26,22.79,22.18,23.57,22.83,23.67,23.60,22.31,22.09,21.40,21.12,22.17,20.71,20.22,21.29,21.04,19.94,20.11,21.18,20.22,20.21,20.66,20.22,20.32,19.43,19.03,18.52,19.57,18.34,19.92,19.38,20.02,20.55,20.06,20.11,21.16,21.41,20.39,21.31,22.12,21.92,23.07,22.15,21.54,22.25,22.75,21.89,21.78,21.37,21.65,21.58,20.74,20.53,20.98,20.54,20.22,19.14,18.89,19.42,18.20,18.04,18.22,17.64,15.95,16.83,16.35,17.02,16.51,17.84,18.68,19.25,19.68,20.45,20.42,20.59,21.18,20.58,19.75,19.23,19.82,18.96,19.47,17.73,19.41,17.10,17.81,15.49,16.10,16.88,17.85,18.26,18.74,18.87,18.18,19.07,17.05,18.52,18.80,19.85,20.47,18.97,19.85,18.67,19.81,18.52,19.17,18.46,19.15,19.35,19.65,18.60,18.44,15.45,18.00,15.78,17.49,15.78,15.53,16.63,15.27,15.72,14.74,15.23,16.30,14.61,15.67,16.34,15.76,16.55,17.13,16.04,15.29,13.21,13.89,11.04,11.16,10.84,13.04,14.42,15.32,16.94,17.35,18.68,17.77,16.83,15.29,13.75,12.84,11.80,12.01,12.19,13.57,13.47,16.17,15.26,17.57,17.42,19.31,19.83,20.00,20.38,19.48,20.14,19.44,18.97,20.17,19.04,19.79,20.06,20.16,20.92],[28.88,28.64,28.28,28.19,28.80,29.20,29.33,29.70,29.86,29.52,29.68,29.96,29.83,29.76,30.11,30.21,29.98,29.80,29.90,30.05,29.54,29.35,29.72,29.53,28.66,29.07,29.36,28.76,28.38,28.94,29.07,28.40,28.08,28.82,28.62,29.26,29.26,29.01,29.43,29.59,29.54,30.04,29.51,30.13,29.90,30.13,30.02,30.28,30.58,30.45,30.66,30.65,30.62,30.42,30.22,29.91,30.12,29.89,30.04,29.82,30.08,29.88,30.33,30.13,29.79,29.57,29.62,29.52,29.04,29.49,29.85,30.21,30.08,30.26,30.04,30.31,29.95,30.31,30.18,30.40,30.27,30.53,30.49,30.51,30.69,30.79,30.87,30.73,30.66,30.83,30.81,30.64,30.75,30.87,30.80,30.85,30.84,30.84,30.90,30.78,30.79,30.63,30.69,30.80,30.66,30.48,30.71,30.75,30.49,30.51,30.43,30.26,30.40,30.14,30.40,30.09,30.44,30.06,30.27,30.39,30.11,30.34,30.48,30.28,30.64,30.51,30.27,30.50,30.70,30.55,30.43,30.76,30.77,30.56,30.63,30.84,30.85,30.83,30.86,30.87,30.84,30.87,30.77,30.77,30.76,30.60,30.60,30.30,30.44,30.23,30.29,29.74,30.13,29.88,29.78,29.71,29.68,29.43,29.25,29.12,29.04,28.73,28.54,28.31,27.52,28.10,28.58,28.58,28.27,28.52,29.09,28.78,28.90,29.44,29.44,29.39,29.17,28.78,28.43,28.64,28.14,28.01,27.98,27.90,27.33,28.07,28.46,27.30,28.12,28.55,29.21,29.49,29.95,29.85,29.62,29.74,29.19,29.36,28.16,29.00,28.92,29.01,29.25,28.74,28.00,28.28,27.32,27.74,27.32,27.17,27.87,28.30,28.98,28.25,28.86,28.33,28.31,28.91,28.18,29.12,29.01,27.59,27.95,28.61,28.12,27.14,27.80,27.79,27.22,26.58,27.36,27.29,27.00,27.00,26.95,26.65,26.41,26.53,26.42,26.72,26.62,27.29,27.04,27.87,27.35,27.21,26.66,26.66,27.28,27.21,26.82,27.53,27.87,27.45,27.66,28.39,28.85,29.27,28.82,29.02,29.35,28.71,28.09,26.98,27.33,27.62,27.98,26.96,27.29,27.57,27.13,27.41,27.61,27.24,27.18,27.88,27.64,27.76,27.86,27.71,27.18,27.34,26.81,26.51,27.82,27.46,26.65,27.24,27.73,26.71,26.62,27.33,27.02,27.46,26.87,27.04,26.68,27.18,26.87,26.90,27.00,27.02,26.62,26.98,26.90,27.15,27.32,26.65,26.92,26.67,27.39,26.45,27.06,27.06,26.93,26.92,27.07,26.66,27.21,27.22,26.90,26.90,26.42,26.94,26.83,26.63,26.51,27.16,27.22,27.30,27.56,27.30,27.14,27.52,26.79,27.59,27.27,26.87,26.76,26.68,26.71,26.56,27.04,26.91,27.58,27.66,28.38,27.76,28.15,28.80,27.89,27.38,29.07,28.74,27.86,28.33,29.11,28.50,28.11,28.68,29.23,29.54,28.95,29.24,29.43,29.63,28.99,28.50,28.78,28.74,27.74,26.74,27.24,26.11,27.00,26.47,26.46,26.39,26.42,26.60,27.09,26.88,27.37,27.13,27.70,27.76,27.86,27.83,28.21,28.80,29.31,29.49,29.00,29.22,28.47,28.76,28.83,27.85,27.34,26.88,26.85,27.39,27.29,26.90,27.07,27.20,27.07,27.06,27.27,27.22,28.08,28.29,27.82,27.67,27.11,26.75,26.55,26.47,26.40,26.53,26.38,26.20,26.30,26.37,25.76,25.82,25.58,24.62,24.00,23.77,24.74,24.02,24.78,24.75,24.87,24.60,24.40,25.47,25.36,25.13,25.60,24.76,25.42,26.06,25.62,25.61,26.40,26.54,26.28,26.72,26.85,26.57,26.82,26.11,26.41,26.61,26.29,25.94,26.19,26.32,25.85,25.96,26.17,26.35,25.83,25.90,26.17,25.37,26.18,25.68,24.41,24.60,22.79,23.11,23.89,23.34,24.90,24.47,25.82,25.18,25.40,24.84,25.87,26.52,25.57,25.71,26.32,26.44,25.89,26.58,26.44,26.47,26.48,26.72,26.60,26.71,26.68,26.71,26.63,26.62,26.16,26.10,26.35,25.92,25.22,25.40,25.75,25.21,25.16,24.99,23.98,23.30,24.17,24.08,23.46,23.70,24.80,23.91,23.55,24.95,25.06,24.54,24.53,25.57,25.43,26.19,26.10,26.53,26.45,25.76,26.30,26.52,25.82,25.39,26.26,26.24,25.18,25.45,26.24,25.89,25.93,25.52,24.62,24.01,24.90,24.67,24.20,24.24,24.08,23.65,23.44,21.33,22.90,23.28,23.15,22.47,23.55,23.62,22.79,23.09,24.18,23.76,24.95,25.14,25.60,25.28,25.75,25.93,24.61,25.31,25.92,25.13,24.68,25.44,25.65,24.85,24.71,25.73,25.59,24.92,24.97,24.23,24.77,24.08,23.61,24.01,22.16,21.42,21.04,22.31,22.30,23.32,22.89,21.52,22.46,23.75,23.06,21.88,23.38,23.80,23.10,23.64,24.54,24.62,25.02,25.90,26.06,26.07,25.27,25.73,25.58,25.64,24.65,24.91,25.19,24.71,23.96,24.72,24.87,24.04,23.61,24.14,24.17,23.53,23.20,23.53,22.70,22.91,21.50,20.82,21.95,22.33,22.95,23.49,22.73,22.88,24.64,24.43,24.02,25.21,25.47,25.14,25.34,25.28,24.83,25.06,24.57,25.30,25.69,25.71,26.12,25.96,26.44,26.04,25.70,25.88,26.03,25.32,25.18,25.56,25.56,25.03,25.25,25.51,25.43,25.62,25.13,24.94,24.50,25.01,25.11,24.32,24.59,24.90,24.76,24.26,25.26,25.16,24.48,24.65,24.95,24.81,24.29,24.25,24.95,23.52,24.20,23.46,23.73,23.17,23.27,24.78,24.18,23.14,24.55,23.97,25.07,25.39,25.85,24.97,25.41,24.58,25.05,26.02,25.76,26.02,26.68,26.77,26.97,26.34,25.90,26.45,26.32,25.99,25.58,26.48,25.97,25.59,25.70,26.09,25.74,24.86,25.69,25.86,25.46,24.95,25.72,25.37,25.60,25.32,25.09,24.77,25.43,25.24,24.83,24.56,24.88,24.80,24.42,24.72,24.79,24.11,23.92,24.46,24.69,24.52,24.55,25.04,25.24,25.50,25.82,26.50,26.45,26.02,26.53,26.72,26.40,25.67,26.22,26.60,25.50,25.17,26.19,26.21,25.49,25.52,26.36,25.85,25.80,25.82,25.02,24.94,24.60,24.49,25.09,24.35,24.20,25.11,24.79,24.31,24.84,25.44,24.94,24.46,25.53,26.00,26.03,26.61,25.42,26.37,26.36,26.08,26.96,26.86,26.73,26.87,27.17,26.43,26.82,27.12,26.71,25.97,26.27,26.64,25.85,25.87,26.46,26.19,25.30,25.85,25.69,26.49,26.42,25.72,25.59,25.33,25.22,25.07,24.77,24.46,24.82,24.55,24.58,24.08,23.75,23.30,23.59,23.84,24.36,24.84,24.72,24.44,25.76,26.11,26.57,25.42,26.38,25.78,26.23,25.80,25.43,25.74,24.97,23.91,25.28,25.32,23.90,24.24,25.41,25.06,24.05,24.77,25.43,25.21,24.66,25.46,25.91,25.13,25.45,26.13,26.26,25.49,26.11,26.98,26.54,27.53,26.26,26.52,25.81,25.98,25.90,25.10,25.43,24.93,24.65,25.05,24.67,24.11,23.40,23.01,23.24,23.68,24.07,24.42,24.41,24.84,25.01,24.83,25.38,25.31,25.49,25.71,25.98,26.06,26.54,26.75,27.47,27.39,26.59,26.95,27.15,26.03,25.83,26.69,26.41,25.62,25.97,26.16,25.57,25.31,25.65,25.73,24.88,24.79,24.65,24.11,24.18,24.35,23.90,24.85,24.75,24.94,25.21,25.23,25.10,25.53,25.58,25.58,25.60,26.22,25.78,26.18,26.44,27.09,26.76,27.31,26.62,26.00,26.44,26.57,25.99,25.67,26.32,26.13,25.47,25.98,26.18,25.46,25.42,24.89,24.98,25.59,24.63,24.32,25.16,25.19,24.36,24.97,25.33,25.80,25.13,26.35,26.36,25.46,26.45,26.32,26.44,25.66,25.72,26.23,25.76,25.24,25.91,26.00,25.48,25.63,25.89,25.44,24.89,24.72,24.82,23.80,24.34,23.64,24.26,24.51,24.31,24.37,24.77,24.55,24.66,24.87,25.44,25.12,25.07,25.88,25.92,25.56,26.55,25.99,26.21,25.98,25.57,25.68,25.80,25.15,25.36,25.27,25.44,24.72,24.82,24.99,24.56,23.65,23.19,24.05,23.86,23.12,23.88,24.48,23.97,23.44,24.06,24.19,23.87,23.62,24.47,24.22,23.97,24.34,24.45,24.31,24.49,25.73,25.45,25.89,25.21,25.35,25.98,25.70,25.85,25.19,25.22,25.15,25.08,24.58,24.36,24.42,24.12,23.70,23.78,23.85,22.98,22.86,23.96,22.78,21.46,21.79,19.79,21.40,19.28,19.54,20.58,21.53,22.47,22.23,22.67,22.96,22.99,22.95,23.62,24.10,23.68,23.83,24.24,24.53,24.31,24.50,25.43,26.08,26.23,25.52,25.40,25.10,24.78,24.57,24.25,24.13,23.51,23.80,24.35,23.96,23.32,23.67,24.07,23.32,22.69,23.79,24.31,21.39,22.26,21.74,19.05,21.58,18.90,21.07,22.09,21.63,22.33,22.85,22.28,22.69,23.37,23.33,22.99,23.34,23.80,24.23,23.99,24.29,24.04,23.30,23.53,24.17,24.17,23.48,23.91,23.96,24.17,24.38,24.37,24.16,23.74,23.81,23.33,23.52,23.64,22.69,21.09,21.47,21.74,21.54,21.32,19.52,18.50,17.82,19.56,21.29,21.73,22.43,22.36,22.04,22.59,23.22,23.64,23.44,24.13,23.91,23.73,24.12,24.58,23.97,24.06,24.82,25.14,24.66,25.37,24.49,24.76,23.74,23.48,23.41,22.87,23.25,22.82,22.35,21.82,22.03,22.18,21.50,20.84,19.92,21.50,20.87,22.11,22.06,21.94,22.64,22.23,21.91,20.60,21.37,21.55,21.57,22.64,22.49,22.28,22.69,23.24,23.00,22.77,23.73,24.03,23.87,24.51,24.13,23.74,23.00,22.81,22.73,21.99,21.85,21.63,21.15,21.19,20.64,20.45,19.88,19.01,18.40,17.11,16.98,18.06,19.25,19.48,20.29,18.64,20.79,20.53,19.67,20.04,20.97,20.50,19.80,20.42,20.87,21.19,21.27,21.97,22.10,22.32,22.50,23.34,23.37,24.49,24.22,24.96,24.35,23.42,23.60,23.65,23.29,22.54,22.65,22.65,21.84,21.69,21.90,21.42,20.99,21.56,21.28,20.48,21.02,21.31,20.50,19.75,21.33,21.25,20.04,20.51,21.69,21.34,19.93,20.66,21.51,20.59,19.93,20.46,21.63,21.06,22.01,21.44,7.03,4.93,3.30,1.84,0.99,0.76,1.03,1.60,1.62,1.65,2.19,2.56,3.17,5.04,6.85,8.00,9.20,10.87,12.46,12.87,13.39,15.39,16.22,14.66,14.90,16.79,18.01,16.91,16.77,17.43,16.18,17.37,15.27,16.86,17.33,17.76,17.01,18.60,18.48,19.69,20.23,20.95,19.65,20.04,21.54,21.89,21.57,21.84,21.99,20.89,21.62,19.98,20.60,20.25,20.37,20.79,19.90,20.82,21.72,20.66,20.90,20.90,20.99,21.61,21.37,21.08,21.16,21.51,21.60,20.59,21.46,20.13,19.28,18.55,16.97,16.48,14.94,13.47,12.82,12.59,12.55,12.00,14.23,13.21,14.43,16.32,16.68,15.05,17.25,15.96,16.06,17.15,15.84,18.17,18.50,16.96,17.61,19.16,18.54,16.38,17.06,17.93,15.30,15.56,13.82,14.31,15.24,13.25,12.40,13.02,13.01,11.74,10.90,11.79,10.92,10.30,11.13,11.77,10.11,11.95,12.12,12.17,12.30,12.61,13.58,14.31,15.34,15.14,15.73,16.71,16.76,17.30,17.49,18.65,18.85,19.01,18.87,19.44,19.34,18.06,17.40,17.83,17.54,17.29,16.87,18.47,18.72,19.28,18.92,19.20,19.31,18.68,19.92,19.74,20.44,20.08,20.73,20.72,21.02,20.14,19.76,20.52,20.41,20.84,21.40,22.31,23.13,22.09,21.45,20.84,22.01,22.47,22.33,23.21,22.69,23.51,23.42,22.33,22.17,21.26,21.23,22.19,20.60,19.85,21.08,21.07,19.96,20.16,21.17,20.56,20.27,20.67,20.29,20.24,19.40,18.92,18.45,19.63,18.38,19.75,18.89,19.42,20.12,19.94,19.66,20.78,20.95,20.43,21.09,21.83,21.71,22.73,22.14,21.09,21.97,22.33,21.62,21.20,21.26,21.35,21.28,20.58,20.31,20.55,20.19,19.80,18.83,18.72,18.93,17.88,17.90,17.99,17.12,15.85,17.01,16.50,16.94,16.57,17.90,18.52,18.87,19.09,20.17,20.23,20.60,21.09,20.10,19.67,18.94,19.71,18.85,19.12,17.77,18.97,17.00,17.69,15.40,16.11,17.22,17.87,18.58,18.83,18.59,18.43,18.71,17.01,18.40,18.80,19.66,20.20,19.06,19.99,19.13,20.18,18.68,19.18,18.33,19.03,19.17,19.41,18.09,18.06,16.52,17.76,14.82,16.21,14.55,13.57,15.20,14.19,14.47,14.72,15.17,14.97,14.53,12.88,15.10,13.48,15.00,16.05,14.10,14.70,13.22,12.30,10.09,11.15,12.35,13.08,15.12,15.46,16.84,18.04,19.44,18.13,16.87,15.47,14.51,13.14,11.90,12.04,11.83,12.69,12.79,15.11,14.52,17.71,17.64,18.61,20.15,19.95,20.48,19.97,20.44,19.69,19.55,20.44,19.06,20.01,19.96,20.08,21.10],[29.61,29.40,29.15,29.08,29.50,29.80,29.91,30.20,30.28,30.11,30.20,30.37,30.26,30.26,30.40,30.51,30.33,30.23,30.31,30.39,30.01,29.93,30.16,30.03,29.37,29.66,29.86,29.53,29.22,29.57,29.76,29.25,28.95,29.47,29.28,29.78,29.80,29.65,29.93,30.02,30.05,30.32,30.01,30.43,30.21,30.30,30.22,30.36,30.68,30.55,30.67,30.72,30.71,30.56,30.44,30.30,30.39,30.25,30.27,30.20,30.26,30.13,30.41,30.30,30.13,29.91,29.93,29.92,29.65,30.04,30.20,30.42,30.37,30.45,30.35,30.52,30.27,30.59,30.55,30.65,30.59,30.73,30.71,30.72,30.84,30.87,30.90,30.85,30.82,30.87,30.86,30.78,30.85,30.90,30.82,30.84,30.85,30.83,30.95,30.85,30.83,30.74,30.80,30.84,30.74,30.64,30.81,30.82,30.60,30.58,30.56,30.48,30.63,30.41,30.63,30.41,30.66,30.45,30.57,30.66,30.46,30.56,30.67,30.52,30.74,30.68,30.55,30.68,30.81,30.76,30.64,30.81,30.86,30.74,30.76,30.87,30.91,30.93,30.90,30.89,30.89,30.87,30.82,30.82,30.78,30.64,30.75,30.50,30.64,30.48,30.54,30.20,30.44,30.34,30.19,30.14,30.15,29.94,29.78,29.71,29.63,29.40,29.29,29.09,28.53,28.94,29.35,29.23,28.97,29.31,29.72,29.41,29.49,29.97,30.01,29.89,29.78,29.49,29.20,29.31,28.82,28.67,28.87,28.96,28.41,28.91,29.21,28.05,28.85,29.10,29.58,29.94,30.28,30.14,29.95,29.95,29.62,29.71,29.04,29.53,29.38,29.52,29.64,29.28,28.83,28.91,28.03,28.32,27.87,27.77,28.39,28.84,29.34,28.77,29.24,28.90,28.77,29.31,28.85,29.50,29.32,28.35,28.70,29.20,28.74,27.95,28.55,28.50,27.72,27.43,28.10,28.01,27.60,27.81,27.47,27.26,27.13,27.22,27.17,27.28,27.36,28.26,28.03,28.68,28.25,28.32,27.45,27.57,28.23,27.98,27.67,28.39,28.53,28.10,28.21,29.08,29.45,29.61,29.44,29.40,29.62,29.27,29.03,28.16,28.64,28.76,29.10,28.20,28.12,28.29,27.99,28.18,28.12,27.96,28.17,28.49,28.45,28.48,28.82,28.61,28.26,28.03,27.95,27.98,28.44,27.99,27.93,28.35,28.29,27.71,27.94,28.45,28.12,28.46,28.10,28.11,27.64,27.81,27.70,27.44,27.69,27.75,27.33,27.85,27.49,27.89,27.97,27.35,27.58,27.53,27.87,27.30,27.55,27.66,27.76,27.56,27.82,27.91,28.07,28.01,27.99,27.77,27.39,27.58,27.52,27.31,27.16,27.65,27.85,27.85,28.25,27.69,27.53,27.82,27.28,27.92,27.81,27.56,27.39,27.23,27.36,27.36,27.60,27.59,28.19,28.60,29.10,28.77,28.99,29.50,28.79,28.53,29.71,29.35,28.74,29.16,29.69,29.06,28.83,29.40,29.67,29.90,29.66,29.82,29.86,30.14,29.69,29.39,29.48,29.46,28.78,28.03,28.46,27.76,27.84,27.49,27.39,27.25,27.24,27.09,27.48,27.87,27.93,27.90,28.28,28.55,28.50,28.57,29.03,29.46,29.78,29.81,29.63,29.78,29.18,29.49,29.51,28.59,28.22,27.56,27.58,28.15,27.82,27.50,27.76,27.74,27.30,27.53,27.94,28.13,28.63,29.15,28.57,28.49,27.71,27.34,27.07,27.11,26.83,26.86,26.89,26.76,26.67,26.62,26.34,26.18,25.78,24.95,24.22,24.20,25.30,24.80,25.32,25.35,25.55,25.15,25.28,26.28,26.07,25.55,26.09,25.37,25.99,26.49,26.13,26.04,26.79,26.92,26.42,27.24,27.27,27.18,27.38,26.68,27.34,27.25,26.80,26.66,27.20,26.95,26.52,26.78,26.95,26.89,26.24,26.76,26.89,26.24,26.62,26.19,25.04,24.93,23.52,23.69,24.48,24.26,25.35,24.88,26.11,25.64,26.09,25.13,26.44,26.64,25.96,26.03,26.62,26.69,26.22,26.72,26.74,26.80,26.56,27.12,27.06,26.90,26.98,26.74,26.73,26.92,26.15,26.06,26.67,26.17,25.19,25.50,26.23,25.70,25.66,25.34,24.47,23.77,24.64,24.22,23.72,24.04,24.92,23.85,23.50,25.16,24.99,24.56,25.19,25.83,25.56,26.53,26.15,26.75,26.40,25.70,26.21,26.40,25.60,24.93,25.97,25.93,24.34,24.51,26.07,25.92,26.51,25.06,24.21,23.99,24.16,25.21,24.03,24.07,24.35,23.98,23.92,21.46,23.21,23.62,22.92,22.48,23.60,23.51,22.31,23.28,23.77,23.56,24.69,24.88,25.19,25.04,25.72,25.29,24.07,24.70,25.67,24.37,24.21,25.10,25.70,24.56,24.34,25.75,26.04,24.89,25.63,24.15,25.09,23.69,23.24,23.99,22.57,21.80,20.56,22.14,21.32,23.50,22.52,21.30,22.32,23.41,22.62,21.69,22.97,23.38,23.27,23.47,24.11,24.78,25.36,26.17,26.60,26.33,25.37,25.92,25.83,25.46,24.57,25.14,25.36,24.23,23.72,25.12,25.04,24.15,24.11,24.59,24.34,23.70,23.84,24.30,23.38,23.45,22.11,21.10,21.82,22.93,23.14,24.12,23.19,22.85,25.11,25.02,24.41,25.70,26.27,25.57,25.88,25.78,25.07,25.50,25.04,25.66,26.20,26.31,26.73,26.56,26.87,26.77,26.37,26.65,26.70,25.98,26.21,26.42,26.22,25.87,26.21,26.35,26.11,26.22,25.70,25.70,25.17,25.79,25.95,25.22,25.34,25.88,25.90,25.08,26.09,26.19,25.37,25.48,25.89,25.72,25.13,25.17,25.84,24.42,24.92,23.71,24.11,23.43,23.82,25.21,24.29,23.35,24.63,24.16,25.65,25.63,26.27,25.48,25.74,24.75,25.47,26.51,25.82,26.55,27.28,27.40,27.64,27.00,26.75,27.35,27.08,26.50,26.55,27.24,26.87,26.49,26.70,26.95,26.78,26.09,26.68,26.73,26.49,26.28,26.74,26.50,26.63,26.34,26.07,25.84,26.50,26.30,25.94,25.60,26.06,25.96,25.32,25.63,25.96,25.44,24.75,25.38,25.87,25.53,25.46,26.13,26.37,26.41,27.03,27.40,27.38,27.05,27.47,27.67,27.41,26.75,27.42,27.59,26.72,26.53,27.34,27.28,26.52,26.55,27.58,26.92,26.69,27.06,25.99,26.34,25.57,25.87,26.38,25.57,25.28,26.42,26.23,25.23,26.08,26.71,25.94,25.23,26.44,26.96,27.11,27.47,26.10,26.93,27.00,26.69,27.58,27.55,27.44,27.66,28.05,27.53,27.77,28.15,27.83,27.25,27.48,27.76,27.09,27.13,27.60,27.48,26.53,27.11,26.90,27.58,27.55,27.25,26.75,26.46,26.57,26.48,25.74,25.61,26.21,25.91,25.72,24.94,24.23,24.00,24.26,24.41,25.03,25.51,25.68,25.46,26.70,27.03,27.46,26.28,27.07,26.48,26.81,26.50,26.07,26.30,25.50,24.05,25.81,26.27,24.69,25.13,26.47,26.07,25.18,25.95,26.67,26.50,25.96,26.72,27.14,26.46,26.80,27.45,27.39,26.70,27.48,28.07,27.83,28.27,27.47,27.65,27.10,27.04,26.94,26.34,26.65,25.75,25.43,26.24,25.75,24.76,23.84,23.23,23.87,24.17,24.81,25.23,25.44,26.01,26.13,26.17,26.63,26.60,26.65,26.99,27.29,27.31,27.86,28.06,28.29,28.39,27.93,28.11,28.20,27.30,27.13,27.83,27.58,26.76,27.18,27.41,26.82,26.48,26.84,26.84,25.87,25.59,25.45,24.58,24.64,25.21,24.67,25.62,25.55,26.08,26.51,26.19,26.29,26.80,27.09,26.87,26.94,27.51,27.18,27.35,27.79,28.29,28.11,28.38,27.93,27.41,27.68,28.03,27.32,27.08,27.53,27.40,26.92,27.21,27.37,26.73,26.26,25.73,26.22,26.63,25.56,25.13,26.54,26.47,25.20,26.22,26.76,27.16,25.91,27.44,27.47,26.90,27.78,27.68,27.77,26.98,27.02,27.43,27.19,26.66,27.08,27.20,26.71,26.68,26.76,26.44,25.98,25.53,26.03,24.57,25.47,24.34,25.46,25.90,25.40,25.23,26.25,25.95,25.64,25.85,26.35,26.16,26.47,27.28,27.29,27.09,27.74,27.07,27.42,27.16,26.78,26.69,26.75,26.42,26.56,26.06,26.47,25.84,25.90,26.11,25.73,24.66,24.08,25.42,24.97,24.08,25.12,25.69,24.88,24.14,25.34,25.24,24.60,24.60,25.86,25.18,24.87,25.32,25.63,25.43,25.59,26.54,26.30,26.96,26.43,26.46,27.16,26.64,26.89,26.32,25.97,25.91,26.20,25.80,25.31,25.66,25.38,25.07,25.11,25.16,23.98,23.79,25.01,23.78,21.85,21.54,19.93,21.66,19.62,20.03,21.16,22.34,23.04,22.69,23.09,24.03,24.21,23.92,24.56,25.26,24.84,24.85,25.61,25.61,25.36,25.68,26.40,26.64,27.15,26.29,25.76,25.78,25.52,25.28,25.01,25.10,24.85,24.92,25.16,25.05,24.58,24.26,24.48,24.44,23.68,24.10,24.56,21.55,22.77,21.77,19.52,21.63,19.21,21.06,22.19,22.09,23.14,24.18,23.56,23.79,24.49,24.75,24.44,24.56,24.72,25.17,24.94,25.07,24.74,24.67,24.68,24.97,25.10,24.48,24.58,24.83,24.89,24.91,24.83,24.38,23.91,24.37,23.02,24.42,23.73,23.29,20.74,22.34,22.96,21.80,21.88,19.49,18.72,18.06,19.43,21.62,22.82,23.58,23.74,22.94,23.45,24.27,24.49,24.42,25.05,24.89,24.67,25.11,25.34,24.59,24.97,25.47,25.57,25.23,25.74,24.93,25.27,24.38,24.52,24.06,23.95,24.22,23.92,23.62,22.82,23.17,23.15,22.38,21.57,20.63,22.15,21.02,22.76,22.33,21.86,22.86,22.72,22.15,20.76,22.23,22.72,22.55,23.58,23.73,23.39,23.89,24.31,23.92,23.89,24.99,25.16,24.77,25.42,24.71,24.74,23.70,23.82,23.53,23.04,22.65,22.62,22.17,21.85,21.40,21.07,20.24,18.84,17.81,16.95,17.02,16.82,19.29,19.89,20.38,18.27,20.42,20.38,19.45,19.80,20.83,20.72,20.46,20.95,21.61,22.16,22.19,22.72,22.95,23.58,23.64,24.53,24.55,25.79,25.66,26.09,25.52,24.49,24.91,24.91,24.32,23.65,23.86,23.55,22.82,22.57,22.72,22.17,21.57,22.07,21.66,20.83,20.75,21.50,20.50,19.82,21.17,21.45,19.51,19.95,21.84,21.51,20.39,21.18,21.62,21.30,20.93,21.10,21.70,21.66,22.40,21.98,7.70,4.93,3.68,2.35,1.61,0.96,0.76,1.12,1.45,1.78,1.85,2.01,2.75,4.83,7.01,8.92,9.36,11.28,12.44,13.90,14.17,16.37,16.93,15.20,15.34,17.35,18.55,17.36,17.33,18.38,16.86,18.53,16.27,18.25,17.94,18.85,18.27,19.60,19.40,20.72,21.31,21.43,20.57,20.84,22.41,22.90,22.22,22.80,23.22,21.85,22.68,20.83,21.55,20.88,21.10,21.05,20.21,21.14,22.13,21.09,21.50,21.27,21.66,22.31,22.56,21.98,21.77,21.97,22.24,21.30,22.40,20.95,20.27,19.38,18.07,17.09,16.95,13.95,15.11,13.02,14.10,12.39,14.69,13.98,15.46,16.34,17.91,15.64,17.81,16.21,16.74,18.08,17.08,19.25,19.29,17.90,18.46,19.93,19.32,16.61,17.78,18.74,15.43,15.74,14.49,14.60,14.73,13.23,12.39,12.65,12.75,12.09,11.07,12.14,11.25,11.27,11.36,12.17,11.41,11.21,12.08,12.40,12.44,12.14,13.48,13.91,14.47,14.75,15.93,16.11,16.61,17.43,18.30,19.10,19.14,19.63,19.57,20.26,19.93,18.78,18.20,17.90,17.14,17.47,17.42,19.46,19.17,19.85,19.47,20.30,19.95,19.58,20.59,20.62,21.09,20.86,21.54,21.65,22.13,20.83,20.29,21.70,21.55,22.58,22.45,23.46,24.16,23.16,23.07,22.30,23.73,23.95,23.55,24.73,24.03,24.83,24.87,23.74,23.44,22.89,22.69,23.37,22.27,21.14,22.46,22.50,21.25,21.65,22.39,21.54,21.30,21.72,21.54,21.31,20.66,20.06,19.29,20.30,19.04,20.61,20.55,20.85,21.70,21.38,21.03,22.07,22.56,21.69,22.17,23.26,23.49,24.10,23.38,22.81,23.16,23.59,22.80,22.52,22.11,22.44,22.25,21.42,21.12,21.45,21.07,20.46,19.74,19.38,19.76,18.62,18.57,18.57,18.06,16.15,17.17,16.99,17.67,16.97,18.31,19.22,19.72,20.32,21.22,21.40,21.71,22.03,21.05,20.89,20.04,20.53,19.57,20.27,18.42,19.74,17.48,18.26,16.03,16.81,17.76,18.50,19.34,19.63,19.37,19.23,19.93,17.50,19.08,19.66,21.01,21.89,19.94,20.75,19.37,20.59,19.43,20.21,19.12,20.07,20.38,20.36,19.06,18.86,16.26,18.21,15.49,17.69,16.28,14.87,17.13,16.00,16.38,16.34,15.35,15.99,15.56,15.98,16.13,15.16,16.44,16.33,14.93,15.49,13.53,14.59,11.73,13.20,12.95,15.13,16.08,17.21,17.98,19.39,20.26,19.15,18.35,16.41,15.32,14.27,12.73,12.73,11.48,13.81,13.79,16.47,16.07,17.87,17.64,19.43,20.51,20.83,21.36,20.40,21.34,20.53,19.83,21.43,19.74,21.25,21.27,21.77,22.24],[29.22,28.89,28.59,28.52,29.05,29.35,29.63,29.84,30.00,29.78,29.74,30.08,29.98,29.83,30.15,30.27,30.04,29.87,29.93,30.11,29.66,29.42,29.77,29.67,28.82,29.13,29.49,29.06,28.73,29.11,29.36,28.80,28.45,29.10,28.89,29.48,29.51,29.17,29.60,29.72,29.66,30.09,29.60,30.23,29.93,30.01,29.95,30.17,30.52,30.37,30.58,30.59,30.57,30.38,30.21,29.90,30.12,29.92,30.09,29.91,30.13,29.96,30.33,30.17,29.81,29.73,29.77,29.60,29.17,29.65,30.00,30.22,30.15,30.25,30.06,30.28,29.87,30.33,30.25,30.42,30.33,30.56,30.51,30.50,30.69,30.76,30.82,30.72,30.63,30.75,30.75,30.66,30.73,30.82,30.73,30.78,30.79,30.78,30.85,30.74,30.77,30.63,30.68,30.75,30.64,30.49,30.69,30.75,30.53,30.47,30.38,30.25,30.42,30.07,30.37,30.05,30.44,30.06,30.33,30.41,30.22,30.38,30.51,30.35,30.61,30.55,30.34,30.52,30.66,30.56,30.45,30.73,30.73,30.56,30.60,30.78,30.81,30.81,30.81,30.83,30.82,30.83,30.75,30.73,30.72,30.54,30.60,30.28,30.44,30.23,30.26,29.77,30.18,30.01,29.92,29.81,29.76,29.58,29.48,29.28,29.12,28.98,28.85,28.69,27.87,28.10,28.84,28.72,28.15,28.73,29.28,28.99,29.08,29.63,29.62,29.54,29.37,29.00,28.75,28.87,28.28,27.88,28.28,28.27,27.60,28.29,28.71,27.32,28.12,28.57,29.28,29.66,30.02,29.88,29.68,29.66,29.22,29.35,28.40,29.11,28.95,29.11,29.26,28.83,28.02,28.34,27.32,27.68,27.18,27.07,27.79,28.27,28.92,28.27,28.89,28.42,28.38,28.98,28.29,29.12,29.02,27.72,28.19,28.79,28.16,27.23,28.02,27.96,27.02,26.70,27.52,27.44,26.91,27.24,26.92,26.59,26.36,26.48,26.40,26.53,26.53,27.46,27.39,28.03,27.42,27.48,26.46,26.76,27.44,27.30,26.84,27.60,27.97,27.38,27.48,28.65,29.08,29.33,28.99,29.03,29.36,28.83,28.47,27.37,28.08,28.23,28.58,27.53,27.36,27.63,27.23,27.58,27.56,27.59,27.67,27.96,28.17,27.99,28.33,27.90,27.92,27.56,27.60,27.32,27.82,27.52,27.29,27.74,27.67,27.16,27.28,27.89,27.46,27.87,27.38,27.43,27.02,27.15,26.90,26.92,26.91,27.15,26.84,27.50,27.27,27.75,27.71,26.87,27.29,27.26,27.48,26.75,27.36,27.33,27.15,26.89,27.44,27.28,27.52,27.49,27.47,27.17,26.65,26.96,26.74,26.73,26.32,27.11,27.22,27.30,27.72,27.21,27.24,27.48,26.85,27.49,27.41,27.06,26.69,26.57,26.66,26.53,26.86,26.85,27.49,27.91,28.67,28.34,28.69,29.13,28.30,27.96,29.31,29.09,28.21,28.66,29.43,28.72,28.38,28.96,29.42,29.61,29.25,29.62,29.60,29.87,29.37,29.05,29.21,29.17,28.35,27.42,28.05,27.20,27.16,26.75,26.61,26.41,26.54,26.25,26.83,27.27,27.28,27.18,27.77,28.13,27.97,28.05,28.54,29.04,29.42,29.56,29.23,29.47,28.75,29.18,29.24,28.23,27.81,26.96,26.83,27.72,27.24,26.78,26.93,27.13,26.55,26.74,27.22,27.43,28.12,28.59,27.95,27.82,27.02,26.60,26.33,26.35,26.12,26.24,26.15,25.94,26.03,26.13,25.75,25.66,25.32,24.51,23.89,23.59,24.58,23.99,24.64,24.52,24.61,24.42,24.46,25.48,25.35,24.82,25.43,24.60,25.22,25.86,25.36,25.31,26.01,26.33,25.73,26.44,26.57,26.39,26.70,26.01,26.50,26.49,26.14,25.89,26.38,26.05,25.64,25.92,26.00,25.92,25.45,25.95,25.92,25.33,25.82,25.17,24.27,24.01,22.91,23.05,23.94,23.61,24.61,24.15,25.44,24.88,25.52,24.42,25.78,26.02,25.30,25.25,25.96,26.11,25.64,26.00,26.02,26.16,26.08,26.40,26.26,26.35,26.46,26.31,26.31,26.29,25.68,25.43,26.03,25.56,24.64,24.68,25.46,25.08,24.68,24.49,23.40,23.06,24.06,23.91,23.15,23.65,24.42,23.71,23.57,24.68,24.76,24.32,24.58,25.27,25.21,25.90,25.58,26.22,25.96,25.35,25.78,26.11,25.17,24.75,25.63,25.55,24.30,24.52,25.42,25.17,25.71,24.48,23.78,23.51,23.84,24.07,23.33,23.58,23.61,22.67,22.40,21.09,22.32,23.13,22.39,22.08,23.16,23.18,22.08,23.07,23.79,23.67,24.56,24.51,24.92,24.92,25.29,25.09,23.95,24.76,25.24,24.06,23.91,24.68,24.87,23.97,23.91,25.03,25.19,24.08,24.90,23.92,24.15,23.33,23.23,23.50,21.83,20.82,19.39,21.41,22.12,21.84,21.88,20.85,22.06,23.04,22.28,21.48,22.94,23.71,23.32,23.76,24.40,24.59,24.89,25.42,25.66,25.71,25.01,25.42,25.30,25.12,24.51,24.67,24.73,24.10,23.82,24.43,24.40,23.68,23.32,23.88,24.06,22.93,22.84,23.19,22.21,21.95,20.88,19.80,21.02,21.88,22.99,23.30,22.36,22.95,24.44,23.98,23.54,24.88,24.86,24.62,25.04,24.99,24.72,24.83,24.56,25.11,25.54,25.39,25.95,25.65,26.33,25.62,25.13,25.50,25.85,25.26,24.98,25.45,25.47,24.93,25.11,25.59,25.28,25.55,25.01,24.76,24.31,24.94,24.96,24.16,24.47,24.76,24.67,24.03,24.93,24.82,24.17,24.30,24.45,24.42,23.91,24.02,24.73,23.45,23.93,22.82,23.32,22.82,23.34,24.82,23.84,23.12,24.35,24.02,25.02,25.10,25.99,24.70,25.46,24.53,24.61,25.72,25.69,25.86,26.97,27.00,27.33,26.45,25.83,26.66,26.45,25.54,25.46,26.57,25.79,25.14,25.56,26.10,25.56,24.63,25.57,25.96,25.27,24.96,25.67,25.47,25.85,25.37,25.24,24.79,25.33,25.20,24.80,24.56,24.66,24.64,24.19,24.45,24.60,24.15,23.56,24.34,24.67,24.36,24.43,24.98,25.50,25.47,26.03,27.01,26.96,26.17,26.79,27.03,26.47,25.68,26.39,26.80,25.51,25.26,26.31,26.27,25.29,25.43,26.76,25.97,25.81,26.04,24.92,25.21,24.62,24.64,25.08,24.62,24.22,25.16,24.98,24.39,25.09,25.77,25.04,24.35,25.71,26.29,26.50,26.84,25.53,26.65,26.63,26.44,27.24,27.16,26.99,27.28,27.65,26.76,27.18,27.55,27.03,26.24,26.79,26.96,25.88,26.12,26.73,26.41,25.34,26.06,25.79,26.64,26.55,26.15,25.60,25.37,25.35,25.29,24.88,24.60,25.05,25.01,24.81,24.25,23.47,23.08,23.33,23.57,24.16,24.70,24.73,24.42,25.85,26.32,26.66,25.40,26.38,26.01,26.32,26.21,25.55,25.82,24.66,23.56,25.23,25.26,23.80,24.30,25.54,25.18,24.17,24.97,25.73,25.41,25.06,25.62,26.16,25.22,25.74,26.32,26.46,25.43,26.40,27.20,26.80,27.53,26.28,26.81,26.04,26.03,25.90,25.27,25.71,25.05,24.84,25.27,24.72,24.00,23.25,22.62,23.17,23.61,24.25,24.42,24.67,25.18,25.45,24.99,25.76,25.72,25.71,25.82,26.23,26.29,26.91,27.10,27.49,27.54,26.79,27.14,27.19,25.99,25.96,26.86,26.43,25.89,26.10,26.23,25.64,25.49,25.76,25.69,24.95,24.79,24.62,23.90,23.85,24.46,24.16,24.87,25.09,25.05,25.41,25.38,25.56,25.52,25.99,25.96,25.87,26.41,26.18,26.42,26.78,27.37,27.18,27.48,26.66,26.45,26.53,27.12,26.15,25.99,26.46,26.21,25.80,26.22,26.29,25.52,25.34,25.00,25.12,25.53,24.87,24.47,25.38,25.56,24.53,25.12,25.72,26.17,24.93,26.49,26.55,25.72,26.71,26.57,26.58,25.88,25.90,26.31,25.96,25.55,26.05,26.09,25.60,25.64,25.88,25.31,25.15,24.87,24.94,23.83,24.56,23.44,24.45,24.69,24.50,24.34,25.11,24.74,24.20,24.79,25.47,25.12,25.31,26.18,26.28,25.83,26.63,26.01,26.43,25.93,25.68,25.63,25.77,25.22,25.34,25.22,25.38,24.73,25.02,25.32,24.74,23.87,23.31,24.52,24.13,23.31,24.09,24.59,23.90,23.47,24.09,24.09,23.64,23.72,24.40,24.00,23.86,24.46,24.35,24.32,24.48,25.57,25.29,25.97,25.42,25.37,26.26,25.69,25.94,25.12,24.92,25.04,25.22,24.71,24.49,24.78,24.35,23.98,24.05,24.16,22.84,22.42,23.96,22.84,21.32,20.90,19.68,21.12,18.88,19.39,20.76,21.64,22.30,21.73,22.23,23.11,23.18,22.99,23.44,24.13,23.89,23.96,24.47,24.70,24.47,24.51,25.29,25.77,26.40,25.53,24.93,24.98,24.79,24.50,24.42,24.36,23.85,24.12,24.27,24.12,23.56,23.46,23.57,22.27,21.97,22.02,22.54,21.02,21.35,21.72,18.49,20.32,18.34,20.55,21.15,21.20,22.32,23.01,22.19,22.67,23.43,23.82,23.55,23.63,23.86,24.52,24.24,24.33,24.28,23.87,23.94,24.44,24.23,23.64,23.92,24.48,24.54,23.32,23.06,23.15,22.74,22.90,22.73,22.47,22.58,22.25,20.51,20.64,21.71,20.74,21.16,18.81,17.99,17.64,18.67,21.07,21.27,22.31,22.70,21.84,22.68,23.39,23.56,23.30,23.74,23.96,23.58,23.85,24.06,23.78,24.00,24.24,24.75,24.58,24.73,24.39,24.61,24.05,23.68,23.34,22.98,23.31,23.06,22.55,21.65,21.86,22.05,21.34,20.50,19.79,21.33,20.28,21.74,21.19,20.89,21.91,21.65,21.21,20.19,21.36,21.66,21.76,22.63,22.74,22.25,22.84,23.20,22.94,22.77,23.74,23.99,23.87,24.53,24.07,23.78,22.88,23.25,22.74,22.12,21.70,21.49,21.05,20.91,21.00,20.40,19.67,18.53,17.37,16.46,16.35,16.46,17.78,19.11,20.05,18.03,20.14,19.67,18.81,19.54,20.36,19.93,19.77,20.17,20.73,21.01,21.31,21.99,22.18,22.66,22.72,23.47,23.58,24.61,24.53,24.93,24.49,23.47,23.76,23.84,23.56,22.73,22.93,22.79,21.99,21.68,21.94,21.46,20.46,21.24,20.88,20.38,20.32,20.90,20.45,19.57,21.06,21.12,19.70,19.88,21.47,21.11,19.72,20.60,21.41,20.65,20.30,20.48,21.05,21.32,21.81,21.45,7.00,4.43,3.37,2.09,1.60,1.36,0.94,0.76,0.98,1.43,1.94,2.01,2.45,4.48,6.57,7.84,8.08,10.06,12.05,12.58,13.32,15.32,16.07,14.20,14.37,16.43,17.53,16.18,15.92,16.96,15.14,17.20,15.33,18.03,17.52,18.23,17.21,18.81,18.42,19.80,19.33,20.06,19.54,19.44,20.73,20.97,19.95,20.72,21.17,19.27,20.35,18.66,20.01,18.94,19.39,19.63,19.25,19.91,21.23,20.04,20.45,20.21,20.35,21.00,21.61,20.41,19.86,19.67,20.52,19.58,20.86,19.30,19.07,18.24,16.42,15.84,15.64,13.91,14.47,12.64,13.74,12.50,14.55,13.15,13.78,14.86,16.18,13.89,15.78,14.37,14.51,16.05,14.53,17.45,17.92,16.18,17.06,18.22,17.93,15.48,15.29,16.90,14.87,15.27,13.62,14.20,13.07,12.14,11.21,12.19,11.58,11.08,10.01,11.10,10.39,10.38,9.94,11.15,11.35,10.28,11.38,11.97,12.12,11.50,13.26,13.34,13.80,14.76,15.48,15.78,16.26,16.94,17.56,18.47,18.38,18.54,18.38,18.76,18.74,17.88,17.32,17.28,16.12,15.97,16.16,18.60,18.08,18.43,18.44,18.91,18.89,18.36,18.96,18.84,18.92,19.31,19.89,19.96,20.42,19.48,19.13,20.25,19.95,20.65,20.78,21.65,22.51,21.39,20.95,20.54,21.59,22.17,21.72,23.06,22.17,23.39,23.45,21.87,21.70,21.26,21.04,21.92,20.59,19.64,20.85,20.88,19.92,19.97,20.76,19.83,19.58,19.93,19.51,19.64,19.15,18.73,18.19,19.47,17.98,19.66,19.21,19.73,20.22,19.71,19.83,20.83,20.77,20.20,20.81,21.55,21.51,22.47,21.96,21.11,21.89,22.06,21.47,20.88,20.79,21.02,20.94,20.04,19.78,19.90,19.61,19.23,18.31,18.13,18.65,16.98,17.22,17.36,16.88,15.26,16.20,15.73,16.56,15.67,17.19,17.69,18.60,19.17,19.75,20.27,20.39,20.51,19.92,19.52,19.02,19.69,18.51,19.27,17.65,19.11,16.54,17.51,15.08,15.95,16.76,17.50,17.91,18.73,18.41,18.01,18.88,16.74,18.11,18.43,19.55,20.15,18.58,19.54,18.39,19.65,18.09,18.80,17.93,18.37,18.85,18.87,17.89,17.44,15.17,17.09,15.32,16.16,15.55,14.72,16.27,15.21,16.32,15.22,16.00,16.27,15.74,14.84,16.35,14.25,16.47,16.62,13.89,14.72,12.83,13.74,10.60,12.18,12.00,13.44,14.29,15.90,16.48,17.12,18.45,17.29,16.65,15.65,14.32,14.27,11.86,12.50,11.25,13.46,13.16,14.99,14.66,16.63,16.55,18.46,19.16,19.29,19.43,18.79,19.72,19.05,18.71,19.93,18.76,19.85,19.79,19.85,20.23],[28.58,28.24,27.83,27.84,28.40,28.78,29.12,29.38,29.61,29.29,29.29,29.78,29.69,29.41,29.95,30.04,29.84,29.59,29.60,29.80,29.32,29.04,29.37,29.26,28.41,28.74,28.96,28.56,28.01,28.55,28.72,28.17,27.74,28.53,28.33,28.97,29.09,28.71,29.24,29.26,29.21,29.85,29.27,29.98,29.69,29.94,29.82,30.07,30.42,30.33,30.54,30.48,30.40,30.18,29.99,29.51,29.86,29.47,29.87,29.46,29.91,29.59,30.17,29.93,29.37,29.29,29.36,29.09,28.63,29.01,29.53,29.94,29.83,30.03,29.66,30.01,29.52,30.09,29.87,30.18,30.01,30.36,30.34,30.22,30.53,30.68,30.76,30.59,30.45,30.71,30.72,30.48,30.53,30.68,30.65,30.68,30.74,30.68,30.76,30.61,30.72,30.46,30.50,30.68,30.57,30.33,30.58,30.70,30.36,30.32,30.14,29.96,30.16,29.73,30.12,29.65,30.14,29.66,30.03,30.12,29.84,30.00,30.29,30.02,30.48,30.30,29.97,30.33,30.56,30.35,30.23,30.65,30.60,30.37,30.50,30.74,30.70,30.67,30.78,30.79,30.70,30.79,30.66,30.60,30.64,30.46,30.43,30.05,30.23,29.95,29.96,29.28,29.84,29.65,29.54,29.37,29.39,29.19,29.04,28.80,28.68,28.53,28.27,27.98,27.26,27.72,28.20,28.31,27.91,28.23,28.73,28.54,28.69,29.31,29.21,29.16,28.91,28.52,28.27,28.51,27.82,27.58,27.93,27.78,27.31,27.95,28.43,27.10,27.93,28.51,28.99,29.42,29.85,29.67,29.40,29.59,29.06,29.16,28.23,28.78,28.77,28.86,29.22,28.65,27.89,28.17,27.66,27.49,27.08,27.08,27.62,28.03,28.68,28.00,28.58,28.24,28.10,28.85,28.41,29.01,28.79,27.70,28.46,28.43,28.02,27.43,27.97,27.68,26.92,26.64,27.33,27.19,26.91,27.07,26.95,26.45,26.05,26.38,26.73,26.59,26.37,27.46,27.20,27.79,27.23,27.18,26.50,26.54,27.62,27.69,26.97,27.78,28.16,27.49,27.56,28.47,28.77,29.23,28.73,28.84,29.14,28.55,28.12,27.04,27.35,27.74,27.94,26.90,27.24,27.41,26.96,27.29,27.49,27.37,27.30,28.06,27.88,27.66,27.99,27.58,27.32,27.22,27.01,26.41,27.46,27.33,26.53,26.88,27.33,26.63,26.16,27.26,26.90,27.44,26.76,26.71,26.49,26.82,26.95,26.93,26.88,27.03,26.43,27.30,27.10,27.53,27.49,26.73,27.23,27.00,27.32,26.55,27.13,27.16,26.78,26.80,27.19,26.70,27.14,27.19,27.01,26.78,26.34,26.74,26.84,26.51,26.46,27.19,27.22,27.30,27.80,27.39,27.44,27.67,27.04,27.58,27.38,26.99,26.84,26.69,26.67,26.70,26.83,27.36,27.49,27.79,28.21,27.70,28.25,28.61,27.55,27.38,29.04,28.69,27.87,28.38,29.12,28.48,28.24,28.70,29.04,29.29,28.85,29.16,29.42,29.77,29.05,28.72,28.84,28.91,27.94,26.59,27.39,25.93,27.03,26.38,26.29,26.34,26.22,26.52,27.14,27.09,27.51,27.36,28.04,27.98,27.94,27.96,28.22,28.80,29.13,29.16,29.01,29.14,28.51,28.72,29.03,28.09,27.54,26.93,26.76,27.63,27.28,27.13,27.03,27.28,27.18,26.92,27.25,27.17,27.83,28.13,27.58,27.51,26.92,26.40,26.36,26.25,26.30,26.25,26.14,25.89,26.02,26.03,25.40,25.87,25.32,24.70,24.16,23.91,24.77,23.95,24.55,24.47,24.41,24.15,24.15,24.86,24.82,24.62,25.20,24.60,25.17,25.67,25.25,25.32,26.01,26.21,25.86,26.34,26.45,26.24,26.35,25.83,26.14,26.45,25.96,25.74,26.16,26.04,25.50,25.81,25.98,25.89,25.49,25.78,26.08,25.27,26.08,25.31,24.65,24.42,23.27,22.88,23.68,23.79,24.83,24.81,25.71,25.19,25.60,25.08,25.91,26.53,25.54,25.67,26.00,26.18,25.69,26.14,26.30,26.05,26.07,26.52,26.38,26.21,26.37,26.35,26.18,26.34,25.75,25.61,25.88,25.55,25.01,24.90,25.27,24.41,24.44,24.62,23.51,23.45,24.04,24.10,23.48,23.89,24.61,24.12,23.92,24.90,24.93,24.59,24.69,25.53,25.42,25.93,25.69,26.12,25.94,25.53,25.91,25.91,25.36,25.13,25.88,25.77,24.78,24.84,25.68,25.21,25.20,24.93,24.10,24.06,24.23,24.11,23.66,23.44,23.26,23.26,22.04,21.33,22.68,23.05,22.28,22.42,23.38,23.28,22.52,23.55,24.39,23.78,24.90,24.97,25.12,25.09,25.30,25.35,24.29,24.70,25.38,24.46,23.95,24.76,24.97,24.12,24.02,24.99,24.73,24.11,24.29,23.47,24.06,23.31,23.15,23.10,21.58,20.78,19.66,21.21,20.68,22.03,21.73,20.35,21.88,22.79,22.39,21.85,23.22,23.68,23.31,23.84,24.56,24.41,25.03,25.48,25.41,25.53,24.79,25.08,25.03,24.99,24.43,24.47,24.61,24.08,23.54,24.03,24.18,23.41,22.85,23.44,23.48,22.62,22.57,22.95,22.06,21.97,20.41,19.01,20.82,21.71,22.62,23.02,22.29,22.87,24.07,23.89,23.70,24.74,24.77,24.65,24.74,24.98,24.52,24.58,24.39,24.99,25.50,25.06,25.57,25.27,25.87,25.35,24.97,25.15,25.50,24.79,24.48,25.00,24.98,24.49,24.40,24.94,24.69,25.04,24.45,24.21,23.82,24.34,24.30,23.62,24.08,24.25,24.03,23.65,24.64,24.40,23.90,24.18,24.28,24.10,23.83,24.03,24.91,23.56,24.08,23.11,23.50,23.00,23.39,24.89,24.02,23.26,24.62,24.17,25.28,25.34,25.96,24.87,25.50,24.48,24.76,25.56,25.80,25.60,26.72,26.73,26.93,26.16,25.63,26.05,26.00,25.36,25.05,26.09,25.36,24.88,24.99,25.64,25.06,24.25,24.82,25.33,24.63,24.13,25.01,24.70,24.96,24.63,24.56,24.23,24.61,24.35,24.00,23.84,24.11,23.94,23.65,24.10,24.06,23.63,23.31,24.02,24.15,24.12,24.27,24.52,24.79,25.32,25.76,26.51,26.39,25.62,26.17,26.35,25.87,25.06,25.57,26.02,24.77,24.46,25.65,25.59,24.59,24.71,25.65,25.11,25.09,24.97,24.19,24.27,24.03,23.95,24.23,23.88,23.78,24.48,24.27,24.05,24.52,24.85,24.44,24.05,25.23,25.58,25.50,26.11,25.18,25.97,26.24,26.01,26.73,26.82,26.25,26.72,26.85,25.81,26.27,26.71,26.10,25.22,25.52,26.14,24.96,25.08,25.75,25.52,24.32,24.88,24.69,25.70,25.70,25.01,24.68,24.51,24.36,24.15,24.15,23.84,24.11,24.05,24.09,23.70,23.31,22.79,23.16,23.35,23.64,24.15,24.13,23.76,25.05,25.55,26.02,24.71,25.86,25.30,25.87,25.31,25.03,25.19,24.45,23.26,24.65,24.63,23.31,23.94,24.65,24.21,23.54,24.44,24.65,24.29,24.37,24.76,25.09,24.18,24.61,25.39,25.41,24.55,25.18,26.29,25.80,26.85,25.48,25.87,24.95,25.34,25.25,24.33,24.94,24.48,24.05,24.42,24.28,23.62,23.05,22.75,22.94,23.29,23.64,24.02,23.99,24.70,24.62,24.12,24.88,24.66,24.65,24.79,25.18,25.33,25.82,25.88,26.79,26.75,25.79,26.16,26.42,25.15,25.02,26.00,25.75,24.90,25.19,25.58,24.91,24.78,25.14,25.24,24.56,24.40,24.46,23.92,23.82,24.01,23.73,24.25,24.40,24.48,24.64,24.91,24.99,24.67,24.85,25.08,24.81,25.24,24.90,25.42,25.75,26.39,25.91,26.56,25.75,25.14,25.36,25.91,24.98,24.81,25.50,25.35,24.84,25.25,25.42,24.81,24.81,24.41,24.46,24.88,24.25,23.99,24.29,24.66,24.03,24.47,24.72,25.11,24.42,25.74,25.54,24.57,25.64,25.58,25.71,24.79,24.92,25.37,24.87,24.71,24.97,25.26,24.67,24.74,25.14,24.70,24.30,24.23,24.27,23.38,23.90,23.21,23.93,23.98,24.01,23.91,24.25,24.28,24.28,24.08,24.83,24.59,24.49,25.08,25.27,24.68,25.79,25.09,25.45,25.16,24.82,24.96,25.10,24.36,24.62,24.61,24.69,24.02,24.08,24.44,23.95,22.99,22.82,23.69,23.21,22.80,23.44,23.87,23.32,23.08,23.71,23.75,23.56,23.50,23.94,23.60,23.11,23.79,23.59,23.62,23.88,25.14,24.68,25.07,24.24,24.56,24.98,25.07,25.16,24.46,24.39,24.54,24.54,24.03,23.63,23.94,23.51,22.88,23.01,23.25,22.44,22.01,23.32,22.33,21.03,20.96,19.08,20.72,17.85,19.34,20.30,21.12,21.90,21.54,22.16,22.44,22.24,22.46,23.21,23.60,23.00,23.24,23.73,23.95,23.49,23.74,24.49,25.24,25.56,25.12,24.70,24.54,24.34,23.95,23.87,23.58,22.81,23.11,23.55,22.98,22.45,22.93,23.71,22.18,22.31,23.01,22.83,20.12,19.49,20.91,17.51,20.98,17.79,20.43,21.46,21.11,21.87,22.06,21.62,22.10,22.79,22.47,22.20,22.92,23.41,23.62,23.41,23.74,23.52,22.48,22.72,23.54,23.26,22.67,22.87,23.47,23.82,23.78,23.89,23.80,23.53,23.37,22.53,21.90,22.80,22.12,19.65,20.93,21.28,21.14,20.95,19.04,18.52,17.06,18.76,20.80,21.35,21.65,21.79,21.72,22.12,22.67,23.09,22.84,23.48,23.40,23.04,23.50,23.98,23.38,23.36,24.24,24.35,24.02,24.63,23.80,24.22,23.14,22.71,22.83,22.44,22.90,22.15,21.98,21.81,21.70,21.88,21.26,20.46,19.91,21.35,20.63,21.86,21.48,21.43,22.22,21.95,21.72,20.66,21.43,21.46,21.60,22.37,22.38,22.03,22.89,23.00,22.51,22.69,23.34,23.69,23.36,24.09,23.67,23.30,22.79,22.45,22.29,21.93,21.72,21.83,20.87,21.06,21.00,20.32,19.53,19.01,18.16,17.16,16.92,17.98,18.64,19.18,20.21,19.52,20.59,20.09,19.70,19.66,20.70,20.32,19.81,20.33,20.95,21.24,21.35,21.80,22.17,22.41,22.10,23.05,23.03,23.91,23.79,24.38,23.92,23.00,23.29,23.32,22.96,22.39,22.55,22.38,21.79,21.53,21.91,21.54,20.78,21.48,21.41,20.95,20.74,21.26,20.94,20.20,21.13,21.37,20.58,20.40,21.65,21.50,20.29,20.82,21.61,21.00,20.14,21.02,21.58,21.49,21.88,21.70,7.39,4.85,3.22,2.18,1.74,1.53,1.38,0.91,0.77,1.14,1.61,2.06,2.47,4.08,6.14,7.88,9.04,10.53,11.94,13.26,13.24,15.42,16.24,14.25,14.06,15.93,17.30,16.29,15.94,16.60,14.77,17.06,14.79,17.41,17.15,17.94,16.89,18.48,17.90,19.71,19.78,20.22,19.62,19.35,21.08,21.06,20.29,21.10,21.60,19.55,20.40,19.37,19.94,19.89,19.66,20.39,19.76,20.82,21.55,20.51,20.69,20.25,20.84,21.15,21.57,20.74,20.37,20.57,20.51,19.98,20.97,19.81,19.26,18.35,16.64,16.11,14.73,13.59,12.58,11.83,12.05,11.13,13.63,12.32,14.99,15.91,16.31,15.07,16.66,15.14,14.89,16.52,14.07,17.67,17.94,15.16,17.32,18.38,18.00,15.59,15.47,16.85,14.58,15.00,13.36,12.84,12.89,12.22,9.57,10.73,11.27,9.72,8.77,11.34,10.53,8.32,8.96,11.08,10.56,10.32,11.65,11.94,11.50,12.07,13.58,13.53,13.53,14.40,15.43,15.43,15.92,17.41,17.23,18.12,18.44,18.75,18.86,19.30,19.42,17.66,17.62,16.89,16.98,16.79,16.37,18.60,18.54,19.15,18.85,19.17,19.37,18.63,19.41,19.42,19.62,19.69,19.80,20.22,20.37,19.66,19.42,20.07,20.18,20.60,20.93,21.85,22.57,21.59,21.04,20.71,21.40,22.23,21.89,22.82,22.09,23.09,22.90,21.78,21.41,21.00,20.55,21.58,20.12,19.23,20.22,20.58,19.67,19.52,20.47,20.03,19.39,19.83,19.49,19.10,18.93,18.20,17.87,19.63,17.83,19.34,18.57,19.05,19.77,19.62,18.96,20.21,20.52,20.27,20.49,21.09,21.13,22.13,21.57,20.62,21.24,21.57,20.86,20.27,20.44,20.40,20.62,19.89,19.88,19.66,19.63,19.20,18.18,17.77,18.08,17.06,17.27,17.30,16.57,15.29,16.25,16.01,16.39,16.05,16.92,17.91,18.13,18.51,19.66,19.53,20.20,20.10,19.35,19.15,18.24,19.33,17.95,18.74,17.54,18.45,15.94,17.05,15.57,15.71,17.38,18.31,18.11,18.80,18.18,18.16,18.58,16.41,17.96,18.57,19.31,19.95,18.99,19.71,18.76,20.11,18.35,18.68,17.43,18.34,18.65,18.65,17.52,17.21,14.87,16.90,14.36,15.68,15.59,13.65,16.02,14.39,15.69,14.18,15.40,16.11,15.73,15.53,16.31,14.89,16.26,16.28,14.75,15.43,12.44,13.01,9.78,10.90,10.34,12.45,13.25,14.68,16.48,17.42,19.11,17.66,16.14,14.40,12.40,12.17,11.36,12.39,11.07,11.86,12.67,14.14,13.94,16.65,16.56,17.84,19.53,19.56,19.46,19.35,19.68,18.82,19.20,20.33,19.15,20.05,19.74,19.86,20.55],[29.02,28.60,28.49,28.41,28.84,29.25,29.45,29.77,29.96,29.64,29.79,30.14,29.96,29.91,30.22,30.38,30.16,29.94,30.04,30.19,29.75,29.60,29.90,29.79,29.01,29.33,29.58,29.19,28.67,29.21,29.41,28.74,28.43,29.10,28.76,29.45,29.43,29.31,29.61,29.67,29.77,30.18,29.74,30.31,30.10,30.21,30.12,30.34,30.64,30.55,30.70,30.74,30.67,30.47,30.32,30.06,30.23,30.01,30.14,29.94,30.16,29.95,30.37,30.20,29.87,29.66,29.73,29.63,29.24,29.71,30.01,30.27,30.23,30.35,30.15,30.37,30.01,30.41,30.30,30.47,30.36,30.65,30.60,30.54,30.74,30.84,30.89,30.76,30.71,30.86,30.85,30.70,30.76,30.88,30.83,30.83,30.86,30.84,30.89,30.79,30.82,30.65,30.71,30.80,30.72,30.56,30.74,30.78,30.53,30.58,30.46,30.31,30.48,30.17,30.47,30.14,30.47,30.13,30.37,30.49,30.19,30.39,30.56,30.32,30.66,30.55,30.34,30.56,30.75,30.61,30.49,30.79,30.77,30.61,30.67,30.84,30.85,30.83,30.86,30.88,30.83,30.86,30.81,30.78,30.77,30.61,30.63,30.32,30.50,30.29,30.32,29.82,30.25,30.06,29.86,29.83,29.87,29.60,29.40,29.30,29.26,28.96,28.75,28.62,27.74,28.38,28.83,28.84,28.42,28.87,29.29,28.96,29.11,29.65,29.64,29.50,29.25,29.06,28.71,28.86,28.46,28.10,28.63,28.45,27.99,28.70,29.14,28.03,28.77,29.14,29.61,29.90,30.20,30.10,29.89,29.93,29.59,29.61,28.77,29.32,29.26,29.43,29.55,29.30,28.66,28.95,27.94,28.41,28.00,27.90,28.25,28.75,29.21,28.65,29.04,28.82,28.69,29.28,28.87,29.36,29.21,28.23,28.62,28.96,28.73,27.86,28.45,28.27,27.90,27.43,28.01,27.77,27.61,27.61,27.41,26.98,27.13,27.08,27.11,27.40,27.40,28.22,28.05,28.72,28.23,28.34,27.46,27.44,28.29,27.92,27.43,28.29,28.66,28.02,28.01,29.07,29.31,29.58,29.31,29.23,29.49,29.03,28.78,27.95,28.11,28.51,28.66,27.67,27.86,27.88,27.75,27.83,27.98,27.78,28.01,28.40,28.20,28.16,28.06,27.61,27.37,27.55,27.09,26.54,27.68,27.40,26.63,27.23,27.70,26.66,26.74,27.76,27.48,28.09,27.49,27.49,27.40,27.35,27.31,27.30,27.60,27.63,26.83,27.72,27.62,27.62,27.76,27.15,27.41,27.16,27.38,26.99,27.14,27.15,27.18,27.28,27.23,27.15,27.72,27.89,27.57,27.25,27.14,27.22,27.26,27.10,27.03,27.89,27.81,28.08,28.40,28.09,27.93,28.29,27.47,28.17,27.75,27.40,27.45,27.43,27.61,27.35,27.77,27.61,28.26,28.62,28.89,28.62,28.90,29.15,28.23,28.24,29.44,29.12,28.55,29.00,29.42,28.92,28.88,29.34,29.57,29.81,29.48,29.67,29.72,29.93,29.58,29.25,29.24,29.32,28.66,27.98,28.18,27.43,27.98,27.45,27.45,27.28,27.34,27.39,27.80,27.79,28.12,28.11,28.54,28.71,28.67,28.74,29.06,29.45,29.72,29.88,29.60,29.80,29.29,29.42,29.62,28.77,28.50,27.79,27.66,28.34,28.17,27.79,27.92,28.05,27.65,27.80,28.32,28.49,28.87,29.22,28.80,28.73,28.04,27.80,27.55,27.29,27.24,27.17,27.05,26.74,26.96,26.90,26.58,26.60,26.40,25.82,25.19,25.14,25.88,25.31,25.71,25.60,25.74,25.38,25.28,25.88,25.83,25.77,26.25,25.77,26.23,26.53,26.44,26.34,26.92,27.01,26.96,27.25,27.38,27.22,27.56,26.76,27.18,27.41,26.93,26.70,27.21,27.03,26.47,26.69,27.09,26.83,26.45,26.84,27.26,26.53,26.88,26.37,25.54,25.53,24.50,24.36,24.95,24.91,25.86,25.81,26.51,26.18,26.46,25.97,26.86,27.19,26.43,26.58,26.88,26.90,26.54,26.93,26.99,26.91,26.95,27.21,27.20,27.07,27.08,27.13,26.82,27.05,26.60,26.54,26.59,26.49,25.93,25.87,26.20,25.50,25.38,25.71,24.70,24.33,25.12,25.06,24.11,24.88,25.59,24.99,24.87,25.97,25.94,25.34,25.85,26.54,26.27,26.78,26.53,26.80,26.73,26.34,26.63,26.62,26.24,26.03,26.54,26.47,25.60,25.66,26.33,25.84,25.96,25.77,24.95,24.54,24.98,24.54,24.05,23.85,23.98,23.57,22.88,21.42,23.58,23.63,22.65,23.11,23.73,23.87,22.93,24.37,25.05,24.34,25.51,25.83,26.13,25.88,26.28,26.18,24.87,25.50,26.01,25.20,24.31,25.42,25.55,24.47,23.98,25.65,25.43,24.46,24.95,23.82,24.40,23.22,23.15,23.49,21.36,20.32,18.40,21.50,21.28,22.97,22.12,20.68,22.40,23.54,22.80,22.31,23.52,23.86,23.65,24.08,24.93,25.00,25.72,26.52,26.75,26.42,25.85,26.19,26.05,25.80,24.95,25.17,25.48,24.54,23.86,24.66,24.83,24.18,23.34,24.28,24.21,23.46,23.26,24.36,23.02,22.98,21.43,19.77,20.89,22.38,23.23,23.54,23.04,23.41,24.55,24.77,24.27,25.53,26.11,25.58,26.18,25.75,25.21,25.59,25.03,25.92,26.46,26.47,26.86,26.58,26.95,26.60,26.41,26.46,26.58,25.99,26.03,26.24,26.07,25.55,25.89,26.09,25.89,26.06,25.53,25.50,24.96,25.49,25.80,25.09,24.76,25.56,25.67,24.94,25.79,26.16,25.42,25.35,26.02,25.95,25.45,25.39,26.14,24.51,25.06,24.03,24.41,23.58,23.97,25.63,24.90,24.16,25.43,24.84,26.08,26.19,26.74,25.95,26.20,25.28,25.76,26.47,26.45,26.88,27.56,27.69,27.71,27.09,27.00,27.31,27.24,26.53,26.59,27.31,26.83,26.56,26.53,26.89,26.47,26.13,26.42,26.61,26.26,26.10,26.61,26.41,26.67,26.25,26.10,25.91,26.26,26.05,25.86,25.70,26.00,25.83,25.60,25.88,26.03,25.62,25.27,25.68,25.74,25.63,25.93,26.12,26.20,26.60,27.06,27.44,27.46,27.04,27.29,27.56,27.12,26.66,27.04,27.37,26.52,26.25,27.09,26.97,26.30,26.35,27.28,26.69,26.52,26.77,25.84,26.18,25.86,25.87,26.09,25.58,25.49,26.22,25.95,25.55,26.00,26.42,25.99,25.51,26.53,27.12,27.10,27.47,26.66,27.25,27.33,27.15,27.83,27.72,27.55,27.57,28.10,27.40,27.70,27.94,27.52,26.99,27.29,27.61,26.69,26.81,27.41,27.20,26.31,26.88,26.80,27.50,27.45,26.87,26.47,26.32,26.38,26.13,25.76,25.51,26.04,25.72,25.57,25.38,25.11,24.81,24.88,25.14,25.55,26.02,25.96,25.66,26.90,27.11,27.54,26.55,27.42,26.81,27.22,26.94,26.53,26.97,26.23,24.94,26.31,26.37,25.28,25.49,26.42,26.23,25.35,26.05,26.57,26.25,25.99,26.53,26.87,26.19,26.63,27.19,27.12,26.51,27.15,27.91,27.62,28.19,27.24,27.48,26.78,26.86,26.74,25.99,26.53,25.92,25.72,25.97,25.72,25.31,24.69,24.35,24.42,24.94,25.34,25.80,25.59,26.12,26.13,26.03,26.59,26.42,26.58,26.72,27.08,27.13,27.66,27.73,28.28,28.21,27.61,27.75,27.90,27.00,26.92,27.44,27.22,26.62,26.94,27.23,26.59,26.28,26.57,26.76,25.96,25.54,25.38,24.81,25.01,25.35,25.31,25.82,25.93,25.87,26.15,26.26,26.59,26.57,26.70,26.60,26.65,27.23,26.86,27.19,27.51,28.01,27.85,28.17,27.55,27.18,27.31,27.61,26.95,26.79,27.15,26.98,26.63,27.02,27.05,26.37,26.28,25.86,25.89,26.48,25.82,25.52,26.15,26.22,25.69,25.96,26.61,27.10,26.16,27.58,27.34,26.74,27.57,27.51,27.52,26.81,26.96,27.34,26.92,26.44,26.82,27.06,26.40,26.51,26.73,26.30,25.62,25.58,25.91,24.76,25.27,24.77,25.49,25.69,25.57,25.76,26.07,25.88,25.92,26.17,26.63,26.48,26.36,27.17,27.26,27.02,27.72,27.10,27.50,27.20,26.83,26.90,26.87,26.29,26.30,26.26,26.40,25.61,25.69,25.92,25.38,24.31,24.19,25.05,24.63,24.18,24.99,25.44,24.71,24.57,25.43,25.49,25.01,25.05,25.88,25.33,25.19,25.69,25.49,25.60,25.67,26.84,26.65,27.15,26.42,26.45,27.28,26.93,27.08,26.30,26.16,26.11,26.11,25.58,25.37,25.57,25.03,24.63,24.97,24.76,23.73,23.76,25.05,23.29,21.47,21.39,18.63,21.77,18.52,20.06,21.37,22.67,23.11,22.82,23.43,24.04,23.53,23.91,24.80,25.23,24.66,25.00,25.69,25.73,25.48,25.75,26.67,27.08,27.65,26.64,26.41,26.18,25.81,25.72,25.62,25.32,24.73,25.00,25.48,24.89,24.35,24.74,25.30,24.18,23.73,24.69,24.54,21.16,21.40,22.82,19.48,21.79,18.80,20.83,22.15,22.21,23.34,23.56,22.87,23.66,24.39,24.14,24.08,24.66,25.04,25.32,25.30,25.47,25.26,24.50,24.79,25.39,25.42,24.66,25.11,25.39,25.32,25.23,25.31,25.42,25.20,25.02,24.60,24.33,24.45,24.38,21.24,22.57,23.31,22.17,22.35,20.00,19.33,18.55,19.74,22.14,22.79,23.08,23.68,23.41,23.77,24.40,25.00,24.70,25.52,25.23,25.10,25.48,25.87,25.19,25.33,26.15,26.14,25.88,26.57,25.70,26.11,25.13,24.95,24.64,24.50,24.93,24.13,23.92,23.44,23.32,23.45,22.82,21.93,21.18,22.60,21.86,23.42,22.84,22.73,23.37,23.30,22.80,21.68,22.77,23.13,23.03,24.08,24.11,23.82,24.38,24.80,24.37,24.20,25.27,25.63,25.38,26.09,25.53,25.30,24.27,24.48,24.02,23.60,23.04,23.24,22.57,22.36,21.72,21.33,20.52,19.08,18.66,17.82,17.35,18.16,19.14,19.78,20.49,19.26,20.83,20.45,19.87,20.11,21.12,21.44,20.99,21.50,22.00,22.77,22.71,23.15,23.42,24.01,23.91,24.71,24.93,25.86,25.93,26.56,25.87,24.94,25.23,25.18,24.79,24.09,24.19,23.94,23.31,22.89,23.04,22.41,22.01,22.56,21.98,21.24,21.56,21.79,21.18,20.74,21.45,21.72,20.57,21.27,22.59,22.15,21.45,22.15,22.88,22.26,21.77,22.31,23.00,22.64,23.42,23.10,7.75,5.39,3.93,2.50,2.28,1.85,1.97,1.74,0.96,0.77,1.24,2.09,2.65,3.66,6.17,7.77,8.73,10.87,12.29,13.05,14.66,15.92,17.23,15.92,15.47,17.65,19.10,17.92,18.12,18.81,16.45,18.31,15.59,17.81,18.43,19.05,18.35,20.31,18.69,20.68,21.51,22.70,21.15,20.98,23.23,23.56,22.80,24.10,24.23,22.73,23.04,21.18,22.40,21.13,21.66,21.89,21.17,22.10,22.57,21.46,22.06,21.90,22.58,22.95,23.19,22.64,22.38,22.64,22.66,21.73,22.87,21.76,20.52,19.83,17.57,17.40,16.26,14.64,15.79,13.07,14.65,12.78,14.79,13.82,15.61,16.40,18.19,15.28,18.69,16.20,16.10,18.18,15.00,18.23,19.31,17.61,19.31,20.43,20.18,17.57,18.26,19.24,16.59,16.36,14.62,15.02,15.68,13.97,12.56,13.14,13.12,11.28,9.67,11.99,12.19,9.51,10.66,12.30,12.18,11.23,12.11,12.77,12.88,13.23,13.80,15.57,15.03,14.67,16.58,17.25,17.82,18.52,19.31,19.89,19.92,20.40,20.48,20.58,20.80,19.52,19.24,18.95,18.23,18.07,17.64,19.84,19.75,20.68,20.12,20.63,20.77,19.61,21.34,20.58,21.62,21.73,22.16,22.22,22.58,21.57,21.11,22.24,22.17,22.78,23.13,23.98,24.79,23.89,23.15,22.72,23.70,24.42,24.26,25.14,24.27,25.35,25.17,24.05,23.82,23.16,22.95,23.73,22.56,21.73,22.67,22.93,21.91,21.75,22.89,22.29,21.76,22.29,21.74,21.53,20.90,19.96,19.53,20.77,19.44,21.09,20.12,20.37,21.64,21.28,21.12,22.44,22.62,22.60,22.42,23.43,23.52,24.50,23.76,22.89,23.46,23.70,22.88,22.42,21.94,21.94,21.87,21.14,20.66,20.96,20.64,20.41,20.11,19.40,19.70,18.77,18.16,18.72,18.14,15.57,16.68,15.98,16.73,16.04,17.97,18.68,19.35,20.21,20.93,20.95,21.94,21.81,21.04,20.89,19.67,20.68,19.33,19.93,18.22,18.63,16.80,17.37,16.37,16.47,18.09,19.03,19.21,20.32,18.97,19.64,19.61,17.07,19.29,20.34,21.04,21.90,20.46,21.39,20.05,21.57,20.05,20.72,18.90,20.30,20.40,20.73,19.37,18.76,15.81,17.43,14.93,15.75,15.14,14.73,16.81,16.07,17.28,16.17,16.10,16.58,16.86,16.43,16.79,14.35,16.63,16.34,14.71,15.37,12.66,14.10,10.13,13.27,12.38,15.09,15.75,16.19,17.96,19.11,20.47,19.16,17.51,16.06,15.26,14.27,12.28,13.95,11.81,13.80,14.12,15.29,15.35,17.70,18.50,19.20,20.68,20.87,21.75,20.86,21.88,20.99,20.66,22.11,20.33,21.80,21.40,22.13,22.54],[29.63,29.51,29.30,29.29,29.55,29.91,29.94,30.20,30.30,30.08,30.20,30.38,30.28,30.24,30.41,30.51,30.37,30.22,30.28,30.38,30.03,29.94,30.16,30.03,29.53,29.69,29.89,29.67,29.42,29.67,29.86,29.40,29.15,29.61,29.46,29.90,29.93,29.78,30.02,30.07,30.08,30.38,30.10,30.50,30.32,30.33,30.27,30.43,30.72,30.57,30.75,30.81,30.78,30.60,30.49,30.28,30.39,30.22,30.33,30.22,30.34,30.21,30.51,30.38,30.19,30.01,30.05,30.05,29.75,30.07,30.24,30.39,30.36,30.45,30.32,30.49,30.19,30.54,30.51,30.62,30.56,30.74,30.71,30.68,30.81,30.85,30.90,30.82,30.77,30.86,30.86,30.75,30.83,30.89,30.82,30.87,30.88,30.86,30.91,30.81,30.84,30.73,30.77,30.81,30.73,30.63,30.77,30.81,30.61,30.61,30.58,30.43,30.58,30.37,30.61,30.37,30.63,30.40,30.58,30.66,30.46,30.62,30.69,30.52,30.74,30.70,30.53,30.66,30.79,30.72,30.61,30.81,30.82,30.68,30.71,30.86,30.87,30.89,30.88,30.89,30.87,30.89,30.83,30.82,30.80,30.63,30.72,30.44,30.60,30.45,30.51,30.15,30.43,30.36,30.19,30.13,30.16,29.97,29.85,29.75,29.68,29.50,29.43,29.32,28.68,29.13,29.50,29.31,29.11,29.48,29.82,29.50,29.72,30.03,30.04,30.03,29.87,29.66,29.40,29.42,29.13,28.74,29.13,29.28,28.74,29.33,29.60,28.40,29.20,29.43,29.92,30.14,30.36,30.33,30.17,30.13,29.88,29.92,29.30,29.74,29.65,29.76,29.78,29.60,29.03,29.07,28.27,28.43,28.11,27.95,28.51,29.08,29.38,28.98,29.31,29.00,28.95,29.42,29.15,29.65,29.38,28.64,29.01,29.35,28.92,28.18,28.82,28.63,27.91,27.78,28.39,28.23,27.78,27.95,27.62,27.39,27.37,27.38,27.50,27.45,27.61,28.46,28.39,29.08,28.58,28.77,27.61,27.97,28.72,28.28,27.91,28.75,28.91,28.32,28.53,29.41,29.64,29.79,29.67,29.68,29.79,29.49,29.27,28.48,28.88,29.06,29.32,28.49,28.37,28.51,28.21,28.31,28.39,28.24,28.47,28.76,28.52,28.62,28.82,28.44,28.17,28.09,27.85,27.66,28.42,28.09,27.80,28.37,28.32,27.70,27.94,28.53,28.35,28.66,28.28,28.34,27.93,27.98,27.90,27.89,27.96,28.00,27.51,28.08,27.82,28.13,28.18,27.58,27.72,27.57,27.95,27.36,27.63,27.71,27.83,27.56,27.80,27.93,28.21,28.26,28.25,27.88,27.63,27.77,27.75,27.48,27.44,28.00,27.99,28.10,28.46,27.86,27.81,28.07,27.35,28.08,27.82,27.56,27.57,27.43,27.51,27.61,27.70,27.85,28.38,28.94,29.37,29.16,29.39,29.61,29.07,28.94,29.75,29.55,29.04,29.39,29.74,29.29,29.13,29.52,29.82,30.04,29.80,30.00,29.92,30.19,29.82,29.57,29.57,29.60,29.11,28.64,28.82,28.11,28.27,27.78,27.80,27.54,27.93,27.52,27.84,28.31,28.20,28.20,28.71,28.97,28.88,28.94,29.32,29.73,29.96,30.02,29.83,29.94,29.48,29.74,29.91,29.13,28.78,28.09,28.06,28.73,28.57,27.85,28.25,28.39,27.62,27.89,28.60,28.82,29.21,29.55,29.13,29.01,28.33,28.02,27.74,27.52,27.46,27.50,27.30,27.00,27.20,27.16,26.80,26.61,26.61,26.08,25.37,25.11,26.03,25.39,26.12,25.67,25.96,25.51,25.60,26.54,26.25,25.97,26.47,26.05,26.56,26.92,26.74,26.60,27.05,27.30,27.08,27.44,27.64,27.51,27.83,27.00,27.66,27.76,27.11,26.93,27.66,27.14,26.68,27.09,27.41,27.05,26.63,27.35,27.29,26.80,26.99,26.47,25.72,25.55,24.46,24.35,25.07,24.97,26.03,25.67,26.64,26.35,26.75,25.95,26.93,26.85,26.30,26.54,27.13,26.99,26.68,26.93,27.11,27.10,27.04,27.65,27.52,27.37,27.49,27.39,27.31,27.44,26.92,26.82,27.06,26.75,26.17,26.16,26.57,26.15,25.86,26.11,25.09,24.54,25.55,25.41,24.55,25.08,26.04,25.20,24.97,26.18,26.10,25.51,26.00,26.49,26.20,27.18,26.71,27.28,26.94,26.38,26.77,27.07,26.59,26.06,26.80,26.73,25.72,25.56,26.61,26.04,26.57,25.83,25.21,24.58,24.97,24.82,24.00,23.79,24.47,23.61,23.30,22.15,23.77,24.00,22.68,23.25,24.12,23.99,23.27,24.50,25.15,24.69,25.74,25.84,26.10,25.90,26.34,26.23,24.88,25.65,26.34,25.07,24.23,25.40,25.91,24.49,24.09,25.66,25.77,24.70,25.13,24.18,24.94,23.30,23.07,23.01,22.10,20.74,19.48,20.82,21.75,22.70,22.48,21.57,22.45,23.37,22.80,22.53,23.52,23.98,23.83,24.50,25.09,25.26,25.99,26.77,26.82,26.68,26.13,26.42,26.31,26.11,25.19,25.33,25.68,24.54,24.26,24.92,24.74,24.00,23.80,24.39,24.15,23.46,24.02,24.39,23.34,22.82,21.86,20.36,21.65,22.64,23.24,23.77,23.03,23.22,24.77,25.04,24.44,25.81,26.23,25.61,26.02,25.96,25.03,25.75,25.26,26.14,26.43,26.62,26.97,26.66,27.31,27.02,26.56,26.79,27.04,26.22,26.22,26.75,26.49,25.81,26.32,26.78,26.20,26.54,25.68,25.98,25.27,25.68,26.14,25.19,25.00,25.90,25.90,24.98,25.99,26.24,25.40,25.53,25.87,25.77,25.13,25.26,25.90,24.35,24.97,23.85,24.12,23.66,24.18,25.61,24.91,24.02,25.47,25.10,26.48,26.34,27.04,25.96,26.28,25.01,25.72,26.52,26.53,26.90,27.63,27.66,27.97,27.31,27.00,27.52,27.35,26.55,26.59,27.43,26.93,26.49,26.72,27.19,26.88,26.04,26.83,27.11,26.60,26.29,26.95,26.72,27.00,26.85,26.45,26.30,26.72,26.40,26.02,25.80,26.05,25.94,25.60,25.79,25.99,25.56,24.75,25.57,25.95,25.71,25.58,26.16,26.48,26.59,27.07,27.81,27.83,27.09,27.61,27.92,27.51,26.76,27.50,27.80,26.72,26.58,27.48,27.39,26.57,26.75,27.81,27.05,26.84,27.23,26.09,26.53,25.64,25.98,26.35,25.73,25.54,26.35,26.15,25.71,26.16,26.73,26.04,25.51,26.46,27.17,27.34,27.90,26.60,27.46,27.44,27.11,28.04,27.89,27.69,27.87,28.33,27.70,27.90,28.55,28.01,27.28,27.74,28.04,27.11,27.13,27.84,27.73,26.61,27.23,27.00,27.98,27.96,27.45,26.83,26.60,26.64,26.49,25.95,25.72,26.08,26.08,25.71,25.25,24.38,24.15,24.52,24.82,25.40,25.93,25.89,25.97,27.03,27.49,27.88,26.68,27.59,27.05,27.41,27.11,26.72,26.98,26.19,24.91,26.35,26.65,25.26,25.53,26.80,26.37,25.54,26.24,27.07,26.55,26.33,26.94,27.38,26.57,27.05,27.65,27.65,26.95,27.74,28.47,28.11,28.71,27.71,27.99,27.16,27.31,27.16,26.40,26.73,26.05,25.72,26.25,25.86,25.18,24.16,23.58,24.03,24.69,25.19,25.55,25.69,26.20,26.42,26.33,26.99,26.84,27.05,27.14,27.55,27.73,28.15,28.26,28.75,28.75,28.08,28.33,28.46,27.48,27.29,27.94,27.77,26.93,27.23,27.53,26.81,26.54,26.87,27.02,26.28,26.01,25.99,25.10,25.16,25.49,25.04,25.89,25.90,26.23,26.55,26.39,26.89,26.90,27.20,26.96,27.23,27.75,27.47,27.79,28.25,28.63,28.43,28.77,28.04,27.72,27.78,28.23,27.45,27.19,27.58,27.44,26.85,27.19,27.51,26.70,26.52,25.89,26.18,26.54,25.69,25.52,26.48,26.43,25.57,26.33,26.88,27.52,26.36,28.00,27.96,27.02,28.10,28.00,28.11,27.19,27.26,27.70,27.29,26.78,27.19,27.45,26.62,26.72,27.07,26.55,25.98,25.71,26.12,24.80,25.54,24.49,25.58,26.09,25.80,25.69,26.53,26.25,25.75,26.21,26.68,26.66,26.67,27.54,27.84,27.38,28.18,27.59,28.00,27.55,27.12,27.20,27.29,26.70,26.80,26.85,26.87,25.92,26.20,26.61,25.80,24.46,24.14,25.43,25.10,24.15,25.19,25.85,25.23,24.41,25.81,25.83,25.09,25.23,26.16,25.56,25.61,25.80,26.00,26.14,26.30,27.21,26.88,27.52,26.83,26.77,27.82,27.18,27.46,26.65,26.46,26.55,26.69,26.17,25.86,26.34,25.53,25.16,25.52,25.32,23.96,23.91,24.83,23.59,21.81,21.16,19.27,21.76,19.19,20.21,21.36,22.26,23.09,22.54,23.17,24.05,24.21,24.25,24.96,25.58,25.32,25.38,26.35,26.19,25.92,26.01,27.06,27.31,27.85,26.89,26.47,26.39,26.21,25.91,25.77,25.70,25.18,25.50,25.80,25.19,24.65,24.51,24.39,23.55,23.41,23.39,23.54,22.67,22.06,22.53,20.61,21.75,18.41,20.58,22.10,22.17,23.09,24.15,23.51,24.09,24.91,25.02,24.84,25.34,25.50,25.72,25.63,25.71,25.56,25.06,25.07,25.63,25.26,24.83,25.13,25.47,25.64,25.55,25.48,24.08,24.55,25.20,22.98,22.92,24.16,23.44,21.17,22.15,23.23,21.68,22.62,19.84,19.15,18.34,19.61,22.07,23.05,23.54,24.28,23.73,24.19,25.00,25.36,25.31,25.75,25.70,25.31,25.66,26.00,25.30,25.61,26.04,26.23,25.77,26.48,25.70,26.02,25.13,25.09,24.90,24.93,24.75,24.62,24.57,23.60,23.67,24.00,23.12,22.49,21.55,23.18,22.03,23.91,23.31,22.50,23.66,23.75,23.05,22.01,23.33,23.76,23.56,24.35,24.63,24.33,24.62,24.96,24.79,24.77,25.58,25.93,25.66,26.27,25.64,25.56,24.67,24.84,24.48,24.02,23.58,23.56,23.22,22.91,22.12,21.96,21.34,19.60,18.40,17.41,16.95,17.11,18.31,19.77,20.30,18.91,21.24,20.59,20.07,20.94,21.33,21.44,21.65,22.10,22.51,23.21,23.32,23.78,24.06,24.54,24.66,25.50,25.57,26.56,26.41,26.87,26.34,25.29,25.76,25.88,25.33,24.68,24.99,24.74,23.82,23.57,23.96,23.18,22.56,22.96,22.45,21.77,21.75,22.11,21.48,20.70,21.74,21.98,20.49,20.77,22.41,22.03,20.67,21.44,22.52,22.06,21.80,22.15,22.75,22.41,23.47,23.34,8.94,5.80,4.18,2.69,2.50,2.07,2.16,2.05,1.45,1.00,0.76,1.21,2.09,4.02,5.91,7.77,8.26,9.82,11.68,13.08,14.07,16.13,16.29,15.04,15.23,17.10,18.49,17.44,17.42,18.74,16.85,19.11,16.92,19.10,19.37,20.21,19.12,20.91,19.87,21.74,21.44,22.78,21.75,21.37,22.99,23.46,22.63,23.52,24.02,22.22,23.11,21.08,22.13,21.02,21.30,21.50,20.71,21.92,22.78,21.81,21.84,21.97,22.35,22.94,23.57,22.74,22.30,22.52,23.06,21.92,22.90,21.79,21.01,20.03,18.31,17.24,17.19,14.81,15.70,13.35,14.60,13.02,15.52,14.33,15.55,16.59,18.42,15.50,17.97,16.02,16.15,17.69,16.01,18.75,19.09,17.76,18.58,20.13,19.63,17.31,17.57,19.15,16.79,17.09,15.65,15.23,15.13,14.44,12.86,12.76,12.85,12.15,10.29,11.43,11.47,10.60,10.35,11.88,11.24,10.69,11.44,12.75,12.53,12.15,12.81,14.28,14.72,14.34,15.55,16.65,16.67,17.11,18.29,19.40,19.33,19.74,19.97,20.82,20.50,18.89,18.67,18.30,17.68,17.45,17.27,19.98,19.28,20.28,19.86,20.68,20.61,20.23,21.21,20.96,21.68,21.52,22.32,22.43,23.04,21.79,21.23,22.69,22.50,23.20,23.56,24.62,25.25,24.25,23.62,22.94,24.55,24.63,24.61,25.45,24.75,25.79,25.79,24.72,24.56,24.03,23.88,24.51,23.43,22.43,23.49,23.53,22.35,22.58,23.68,22.68,22.12,22.54,22.26,22.05,21.62,20.60,19.80,21.17,19.23,21.18,20.75,20.96,22.39,22.17,21.67,22.96,23.35,22.58,23.14,24.04,24.20,25.08,24.76,23.80,24.15,24.71,23.94,23.29,22.92,22.84,22.73,21.45,21.66,21.79,21.57,20.87,19.98,19.36,19.89,18.44,18.27,18.30,17.82,15.61,16.40,16.38,16.95,16.05,17.71,18.80,19.83,20.96,21.87,22.18,22.81,23.22,22.03,21.45,20.51,21.35,19.50,20.39,17.93,19.42,16.72,17.32,15.81,16.37,17.72,18.85,19.06,20.42,18.63,19.38,20.07,17.06,18.97,19.89,21.78,22.55,20.24,21.52,19.90,21.49,20.21,20.81,19.12,20.22,20.26,20.73,19.29,19.28,16.69,18.62,16.14,18.13,17.65,15.44,17.92,17.05,17.96,17.52,17.28,17.89,18.04,17.07,17.65,15.71,18.11,17.63,15.17,15.59,12.94,15.53,12.33,14.39,14.17,15.56,16.71,17.97,19.60,19.96,21.24,19.82,18.63,17.10,15.88,15.27,13.24,13.91,12.00,14.20,13.99,17.09,16.12,18.04,17.83,19.88,20.72,21.12,21.73,20.96,21.97,21.21,20.42,22.13,20.46,22.20,21.90,22.55,22.88],[29.49,29.32,29.27,29.35,29.43,29.78,29.98,30.15,30.29,30.11,30.16,30.41,30.28,30.19,30.42,30.56,30.41,30.22,30.26,30.40,30.05,29.95,30.15,30.05,29.55,29.72,29.88,29.71,29.42,29.69,29.84,29.37,29.15,29.61,29.39,29.89,29.96,29.86,30.07,30.08,30.08,30.41,30.12,30.57,30.44,30.42,30.38,30.52,30.81,30.67,30.80,30.88,30.86,30.68,30.55,30.29,30.42,30.23,30.36,30.23,30.41,30.26,30.53,30.42,30.21,30.04,30.05,30.07,29.75,30.09,30.27,30.44,30.38,30.49,30.31,30.52,30.16,30.58,30.51,30.62,30.54,30.78,30.72,30.68,30.84,30.88,30.92,30.82,30.77,30.86,30.86,30.75,30.86,30.95,30.89,30.91,30.94,30.91,30.95,30.86,30.86,30.75,30.79,30.84,30.74,30.63,30.80,30.83,30.63,30.64,30.62,30.46,30.60,30.37,30.60,30.35,30.63,30.39,30.59,30.67,30.47,30.62,30.71,30.50,30.76,30.72,30.55,30.67,30.81,30.72,30.63,30.84,30.84,30.70,30.74,30.89,30.91,30.90,30.92,30.93,30.91,30.93,30.86,30.89,30.83,30.67,30.74,30.48,30.63,30.47,30.49,30.10,30.44,30.34,30.18,30.10,30.12,29.99,29.78,29.70,29.72,29.52,29.40,29.31,28.69,29.21,29.47,29.48,29.18,29.51,29.78,29.51,29.77,30.00,30.06,30.10,29.92,29.74,29.47,29.48,29.20,28.77,29.27,29.25,28.87,29.49,29.75,28.76,29.53,29.70,30.04,30.27,30.43,30.43,30.27,30.25,30.02,30.06,29.43,29.86,29.78,29.97,29.95,29.80,29.26,29.35,28.42,28.75,28.37,28.34,28.71,29.19,29.43,29.11,29.37,29.25,29.09,29.58,29.38,29.76,29.50,28.84,29.22,29.43,29.08,28.39,28.99,28.74,28.20,28.03,28.58,28.35,28.10,28.16,27.94,27.61,27.72,27.62,27.73,27.79,28.06,28.77,28.69,29.34,28.92,29.13,27.95,28.24,28.99,28.61,28.19,28.94,29.23,28.66,28.73,29.55,29.72,29.92,29.78,29.80,29.86,29.50,29.39,28.61,28.90,29.14,29.36,28.55,28.56,28.55,28.41,28.42,28.59,28.34,28.45,29.00,28.68,28.62,28.86,28.48,28.02,28.06,27.71,27.48,28.42,28.02,27.62,28.29,28.20,27.55,27.52,28.41,28.22,28.76,28.23,28.33,28.05,28.02,28.07,27.92,28.19,28.22,27.32,28.22,28.16,28.27,28.22,27.76,28.00,27.83,27.92,27.53,27.82,27.78,27.83,27.76,27.69,27.82,28.13,28.42,28.28,27.95,27.90,27.83,27.98,27.63,27.68,28.33,28.31,28.41,28.73,28.25,28.13,28.43,27.77,28.35,28.12,27.83,27.94,27.84,27.90,27.80,28.13,28.05,28.76,29.22,29.48,29.24,29.42,29.69,29.10,29.08,29.85,29.66,29.11,29.47,29.89,29.39,29.26,29.63,29.92,30.08,29.83,30.11,30.05,30.27,29.91,29.62,29.75,29.86,29.22,28.68,29.01,28.55,28.83,28.18,28.12,27.97,28.22,27.99,28.35,28.74,28.67,28.54,29.01,29.16,29.05,29.24,29.44,29.85,30.01,30.19,29.94,30.08,29.69,29.95,30.04,29.39,29.17,28.68,28.56,29.05,28.95,28.40,28.70,28.77,28.17,28.38,28.97,29.16,29.40,29.69,29.30,29.21,28.56,28.39,28.21,27.89,27.87,27.99,27.58,27.31,27.56,27.45,27.04,26.99,26.88,26.40,25.88,25.60,26.56,25.91,26.46,26.24,26.38,25.95,25.98,26.71,26.61,26.24,26.80,26.35,26.87,27.11,26.92,26.80,27.25,27.38,27.31,27.70,27.85,27.78,28.03,27.21,27.84,28.05,27.33,27.21,27.92,27.39,26.95,27.42,27.86,27.38,27.12,27.80,27.91,27.43,27.42,26.93,26.37,26.13,25.33,25.04,25.74,25.46,26.48,26.21,26.93,26.92,27.23,26.57,27.47,27.42,26.81,27.04,27.54,27.37,26.97,27.34,27.67,27.40,27.29,28.06,28.07,27.58,27.92,27.51,27.43,27.61,27.07,26.96,27.15,27.00,26.49,26.35,26.66,26.24,26.04,26.12,25.12,24.80,25.89,25.64,24.74,25.39,26.31,25.57,25.50,26.41,26.51,25.93,26.36,26.83,26.70,27.46,27.19,27.69,27.38,26.72,27.06,27.41,26.86,26.47,27.03,26.94,26.11,26.18,26.85,26.42,26.72,26.20,25.45,25.08,25.42,25.18,24.64,24.11,23.98,23.97,23.11,22.05,23.80,23.97,23.38,23.68,24.72,24.61,24.10,25.21,25.84,25.38,26.12,26.30,26.48,26.27,26.56,26.70,25.69,26.11,26.60,25.80,25.16,25.87,26.16,24.96,24.71,25.95,26.07,24.98,25.46,24.17,24.45,23.27,23.47,23.35,20.82,20.50,18.83,20.48,21.00,22.68,22.42,21.63,23.16,23.84,23.50,23.42,24.59,25.00,24.71,25.33,25.92,25.83,26.21,26.71,26.98,27.04,26.33,26.47,26.58,26.45,25.79,25.79,25.99,25.27,24.73,25.30,25.29,24.44,23.99,24.63,24.36,23.45,23.29,24.07,22.92,22.52,21.50,19.96,21.80,22.69,23.80,24.21,23.54,24.31,25.34,25.17,24.84,25.94,26.18,25.85,26.37,26.35,25.87,26.07,25.70,26.27,26.79,26.55,27.23,26.95,27.53,26.87,26.34,26.87,27.13,26.33,26.10,26.76,26.61,25.92,26.29,26.74,26.14,26.49,25.78,25.74,25.41,25.75,26.05,25.35,25.43,25.85,25.90,25.24,26.00,26.22,25.58,25.66,26.03,26.04,25.55,25.79,26.40,25.11,25.65,24.42,24.87,24.26,24.88,26.38,25.49,25.18,25.93,25.66,26.87,26.56,27.47,26.27,26.83,26.06,26.14,26.88,27.17,27.16,28.00,28.15,28.19,27.62,27.26,27.84,27.78,26.89,26.90,27.81,27.29,26.61,27.01,27.50,26.87,26.31,27.12,27.42,26.67,26.56,27.45,26.93,27.24,26.78,26.50,26.24,26.58,26.67,26.22,25.97,26.29,26.43,25.84,26.05,26.40,26.08,25.36,25.94,26.43,26.29,26.17,26.54,27.08,27.12,27.41,28.17,28.11,27.56,28.01,28.28,27.87,27.20,27.75,28.09,27.08,26.95,27.87,27.81,26.93,27.29,28.11,27.57,27.39,27.65,26.63,26.94,26.19,26.42,26.89,26.31,26.13,26.97,26.74,26.20,26.76,27.18,26.59,26.22,27.14,27.79,27.77,28.32,27.27,27.89,27.81,27.80,28.46,28.34,28.20,28.40,28.74,28.17,28.39,28.84,28.34,27.67,28.13,28.37,27.48,27.59,28.32,28.12,26.94,27.78,27.42,28.38,28.39,28.14,27.40,27.21,27.25,27.01,26.54,26.31,26.73,26.60,26.28,25.93,25.25,24.90,25.34,25.80,26.06,26.63,26.63,26.52,27.56,28.01,28.25,27.28,28.02,27.60,27.83,27.62,27.12,27.38,26.70,25.28,26.74,26.98,25.81,25.81,27.15,26.92,25.78,26.48,27.47,27.13,26.68,27.34,27.90,27.03,27.23,28.09,28.18,27.39,27.99,28.76,28.49,29.01,28.19,28.29,27.56,27.84,27.71,26.85,27.12,26.49,26.29,26.66,26.38,25.65,25.01,24.44,25.00,25.51,25.71,26.06,26.02,26.45,26.88,26.75,27.14,27.13,27.26,27.36,27.71,28.06,28.33,28.39,29.00,28.95,28.34,28.62,28.66,27.82,27.49,28.26,28.09,27.18,27.53,27.94,27.38,26.88,27.26,27.38,26.67,26.10,26.01,25.07,25.45,25.88,25.53,26.27,26.06,26.56,26.87,26.61,26.96,27.14,27.36,27.10,27.42,27.89,27.59,27.91,28.43,28.81,28.54,28.95,28.27,27.73,28.03,28.36,27.56,27.37,27.89,27.71,26.99,27.37,27.78,26.92,26.71,26.22,26.49,26.78,26.07,25.85,26.73,26.65,25.84,26.51,27.08,27.50,26.79,28.09,28.07,27.10,28.19,28.16,28.24,27.32,27.41,27.90,27.45,26.97,27.31,27.59,26.79,26.82,27.09,26.63,25.94,25.79,26.16,25.01,25.61,24.85,25.73,26.30,25.97,25.74,26.63,26.43,26.22,26.45,26.88,26.77,26.73,27.57,27.94,27.36,28.37,27.78,28.28,27.83,27.24,27.48,27.54,26.85,26.83,27.13,27.09,26.12,26.21,26.47,25.83,24.58,24.29,25.36,25.02,24.50,25.43,25.91,25.03,24.81,25.99,25.94,25.26,25.50,26.30,25.67,25.66,26.10,26.25,26.31,26.45,27.63,27.34,27.56,26.84,26.73,27.73,27.65,27.76,26.85,26.65,26.96,26.97,26.11,25.99,26.32,25.55,25.02,25.35,25.12,24.17,23.72,24.76,24.12,21.96,20.37,19.31,21.41,18.31,20.06,21.18,22.64,23.30,22.72,23.90,24.29,23.91,24.34,25.26,25.58,25.23,25.55,26.20,26.28,26.07,26.24,27.26,27.88,28.17,27.31,27.30,27.41,26.72,26.48,26.67,26.22,25.22,25.86,25.82,25.10,24.64,25.26,25.06,23.43,23.13,23.72,23.44,21.22,19.77,21.58,18.90,20.48,18.32,20.44,22.41,22.08,23.40,23.95,23.44,24.02,24.85,24.82,24.71,25.34,25.67,26.20,25.87,26.49,26.45,25.20,25.70,26.50,25.42,24.92,25.68,26.11,25.91,25.82,25.86,24.57,24.45,25.15,23.91,22.60,24.40,23.82,20.89,21.93,23.23,21.96,23.00,20.47,20.11,18.77,19.41,22.47,23.02,23.48,24.23,24.01,24.20,25.19,25.55,25.38,26.10,25.90,25.69,26.08,26.53,26.09,26.02,26.87,27.14,26.76,27.60,26.68,26.83,25.76,25.80,25.46,25.00,24.90,24.94,24.48,23.73,23.68,24.25,23.61,23.25,22.46,23.49,22.48,24.00,23.26,22.99,23.68,23.94,23.41,22.79,23.68,24.14,24.08,24.95,24.95,24.76,25.29,25.62,25.16,25.18,26.07,26.37,26.07,26.97,26.31,26.08,25.50,25.33,24.98,24.69,24.25,24.06,23.89,23.67,23.21,22.52,22.29,21.00,20.20,18.71,18.13,19.77,20.22,21.15,21.77,21.00,22.54,21.97,21.19,21.98,22.57,22.71,22.62,23.31,23.36,24.00,24.13,24.26,24.55,25.04,25.13,25.85,26.00,26.80,26.88,27.47,26.90,25.90,26.25,26.41,25.84,25.26,25.48,25.24,24.72,24.23,24.44,23.96,23.54,23.80,23.51,22.82,23.07,23.39,23.01,22.43,23.31,23.50,22.14,22.45,23.78,23.33,22.19,22.74,23.75,22.96,22.73,23.41,23.90,23.10,24.27,23.82,9.05,6.64,5.25,3.61,3.73,3.02,2.79,2.71,2.43,1.87,1.12,0.77,1.43,3.10,5.37,6.48,8.58,9.84,11.48,12.76,14.84,16.58,16.97,16.17,15.39,17.35,19.01,18.24,17.42,19.06,17.01,19.47,17.60,19.82,19.88,20.93,20.26,21.78,21.12,22.57,22.26,23.43,22.51,22.14,23.64,23.96,23.39,24.57,24.96,22.95,23.79,22.03,23.06,22.22,22.54,22.81,22.31,23.49,23.46,22.27,22.84,23.03,23.91,23.96,24.91,24.42,23.26,23.29,23.83,22.72,23.51,22.90,21.92,21.26,19.72,19.11,19.15,17.28,17.83,15.08,17.03,14.47,17.21,15.16,17.11,17.86,19.76,16.86,19.06,17.42,17.84,18.69,15.98,18.36,18.86,17.96,19.23,20.39,20.47,18.50,19.25,20.03,17.81,18.28,16.62,16.22,16.88,15.16,13.71,13.27,14.11,12.16,10.24,12.32,12.81,10.50,10.30,13.74,13.02,11.10,13.61,14.38,15.33,13.23,14.68,16.76,15.68,15.09,16.89,18.11,17.95,18.04,19.19,20.63,20.16,20.29,20.90,21.66,21.58,20.22,20.08,19.98,19.47,19.27,19.55,21.41,21.25,21.71,21.40,22.01,21.66,21.54,22.15,21.94,22.38,22.05,23.13,23.17,23.65,22.30,21.86,23.24,23.04,23.58,23.94,24.99,25.71,24.67,23.96,23.24,24.46,25.08,24.97,25.76,24.98,25.99,26.07,24.97,24.86,24.29,24.23,24.97,23.81,23.06,24.09,24.08,22.79,23.02,24.04,23.31,22.41,23.10,22.41,22.55,22.13,21.29,20.36,22.31,19.91,21.83,21.06,21.04,22.44,22.28,21.83,23.07,23.59,22.97,23.24,24.13,24.47,25.19,24.99,23.99,24.33,24.86,24.22,23.28,23.24,22.72,22.99,21.60,21.51,21.87,21.30,20.91,20.49,19.92,20.24,18.82,18.37,18.61,17.86,15.22,16.63,15.47,16.09,15.33,17.87,19.03,19.86,21.16,22.03,22.45,23.54,23.33,22.45,22.06,20.89,22.00,19.84,20.47,18.37,19.38,16.93,17.27,16.41,16.69,18.97,19.60,18.95,20.52,18.67,20.01,19.88,17.17,19.48,20.65,21.92,22.87,20.87,22.15,20.80,22.77,20.53,21.62,19.42,20.77,20.83,21.28,19.69,19.87,17.05,19.58,17.16,18.99,18.31,16.54,19.15,18.03,18.72,18.33,17.68,18.65,18.55,18.36,18.87,16.42,18.87,18.52,16.42,16.34,13.17,16.35,13.13,16.27,14.39,16.28,17.47,18.54,19.63,19.92,21.45,19.66,18.91,18.19,16.73,16.50,13.59,15.41,13.42,15.79,15.51,18.05,17.60,19.39,19.12,20.82,21.56,21.81,22.25,21.87,22.63,21.89,21.32,22.97,21.22,22.77,22.36,22.74,23.26],[29.94,29.68,29.38,29.45,29.73,30.08,30.20,30.40,30.55,30.32,30.40,30.61,30.56,30.46,30.70,30.81,30.65,30.51,30.54,30.67,30.39,30.27,30.46,30.40,29.91,30.04,30.29,30.06,29.77,30.06,30.20,29.75,29.52,29.99,29.73,30.22,30.28,30.22,30.38,30.44,30.41,30.66,30.44,30.80,30.66,30.72,30.61,30.78,30.99,30.92,30.99,31.03,31.03,30.84,30.76,30.57,30.70,30.51,30.63,30.49,30.64,30.48,30.77,30.65,30.52,30.30,30.35,30.34,30.09,30.44,30.54,30.71,30.65,30.73,30.59,30.75,30.47,30.83,30.74,30.86,30.80,30.97,30.92,30.87,31.02,31.05,31.10,30.99,30.92,31.03,31.06,30.94,31.00,31.08,31.05,31.06,31.12,31.10,31.07,31.01,31.04,30.92,30.95,31.01,30.94,30.83,30.95,31.00,30.85,30.88,30.81,30.70,30.80,30.58,30.80,30.58,30.82,30.64,30.84,30.86,30.66,30.83,30.90,30.72,30.96,30.92,30.73,30.85,30.98,30.88,30.78,31.01,30.98,30.85,30.93,31.05,31.03,31.03,31.06,31.09,31.04,31.09,31.02,31.01,31.01,30.89,30.92,30.71,30.82,30.67,30.71,30.38,30.65,30.53,30.41,30.38,30.39,30.18,30.06,30.01,30.05,29.75,29.73,29.67,29.12,29.67,29.92,29.73,29.57,29.84,30.14,29.85,30.13,30.34,30.32,30.35,30.16,30.02,29.71,29.80,29.60,29.10,29.74,29.76,29.39,29.98,30.18,29.37,29.94,30.09,30.39,30.55,30.73,30.76,30.55,30.54,30.36,30.38,29.81,30.13,30.11,30.20,30.20,30.10,29.65,29.68,29.11,29.29,29.04,28.94,29.21,29.56,29.81,29.46,29.73,29.61,29.42,29.89,29.71,30.08,29.82,29.33,29.64,29.78,29.56,28.99,29.42,29.31,28.90,28.77,29.23,28.99,28.75,28.71,28.60,28.13,28.38,28.22,28.36,28.33,28.69,29.20,29.18,29.71,29.44,29.58,28.69,28.95,29.45,29.13,28.84,29.45,29.64,29.21,29.29,29.99,30.12,30.27,30.09,30.10,30.15,29.87,29.86,29.19,29.46,29.72,29.86,29.17,29.21,28.91,28.94,28.82,29.07,28.76,28.93,29.39,29.12,29.05,29.35,28.93,28.35,28.51,27.92,27.73,28.82,28.44,27.73,28.70,28.56,28.01,27.86,28.87,28.79,29.27,28.97,28.78,28.57,28.44,28.57,28.30,28.77,28.67,27.78,28.63,28.55,28.55,28.50,28.12,28.34,28.10,28.27,28.04,28.14,28.12,28.28,28.34,28.08,28.24,28.72,29.04,28.83,28.49,28.52,28.22,28.57,28.13,28.33,28.75,28.72,28.89,29.10,28.69,28.62,28.85,28.30,28.75,28.47,28.19,28.40,28.53,28.45,28.47,28.74,28.74,29.20,29.60,29.75,29.64,29.91,30.03,29.48,29.54,30.11,29.97,29.46,29.88,30.13,29.78,29.68,30.01,30.27,30.43,30.16,30.41,30.34,30.51,30.25,29.95,30.08,30.22,29.77,29.24,29.50,29.27,29.19,28.74,28.74,28.53,28.65,28.52,28.89,29.23,28.99,29.03,29.58,29.64,29.52,29.74,29.88,30.24,30.36,30.52,30.30,30.38,30.04,30.27,30.44,29.89,29.83,29.29,29.26,29.74,29.47,29.00,29.38,29.47,28.84,29.04,29.64,29.71,29.97,30.18,29.88,29.74,29.21,29.23,29.13,28.80,28.74,28.82,28.53,28.26,28.41,28.10,27.81,27.82,27.57,27.16,26.75,26.62,27.35,26.85,27.34,27.03,26.97,26.62,26.45,27.25,26.98,26.85,27.46,27.14,27.58,27.79,27.59,27.57,27.95,28.11,27.91,28.49,28.73,28.66,28.96,28.04,28.67,28.94,28.06,28.10,28.82,28.39,27.85,28.38,28.81,28.27,28.11,28.73,28.86,28.31,28.24,27.88,27.32,27.20,26.33,26.16,26.72,26.60,27.39,27.04,27.79,27.66,28.02,27.31,28.07,28.20,27.65,27.81,28.52,28.12,27.78,28.28,28.62,28.16,28.01,28.86,28.91,28.30,28.64,28.04,28.08,28.29,27.63,27.49,27.75,27.55,27.19,27.02,27.29,26.76,26.45,26.84,25.95,25.72,26.61,26.51,25.71,26.43,27.04,26.39,26.51,27.15,27.20,26.71,27.21,27.68,27.43,28.34,27.95,28.42,28.01,27.47,27.74,27.93,27.40,27.09,27.57,27.45,26.78,26.85,27.42,27.02,27.24,26.85,26.09,25.97,26.17,25.73,25.46,24.90,25.15,24.70,23.71,22.70,24.68,24.86,23.79,24.76,25.57,25.58,24.75,26.03,26.62,26.17,26.88,27.09,27.29,27.01,27.15,27.31,26.40,26.75,27.22,26.57,25.92,26.51,26.82,25.67,25.36,26.56,26.55,25.67,25.74,24.43,25.26,23.99,23.71,23.71,20.51,20.69,18.46,21.26,20.91,23.10,22.38,21.67,23.35,24.40,23.78,23.54,25.22,25.59,25.21,25.92,26.58,26.41,26.88,27.38,27.61,27.75,27.02,27.08,27.17,27.01,26.35,26.19,26.59,25.88,25.28,25.76,25.82,24.92,24.38,25.13,24.77,23.64,23.69,24.76,23.24,22.80,21.54,19.63,21.71,22.95,24.09,24.68,23.95,24.65,25.71,25.75,25.53,26.41,26.74,26.46,27.00,26.96,26.12,26.66,26.17,26.93,27.45,27.19,27.87,27.66,28.11,27.50,27.06,27.55,27.64,26.91,26.81,27.42,27.22,26.45,26.97,27.33,26.75,27.14,26.41,26.42,25.86,26.28,26.67,25.94,25.84,26.35,26.49,25.84,26.57,26.91,26.32,26.25,26.83,26.94,26.31,26.48,26.99,25.58,26.29,25.13,25.45,24.75,25.38,26.90,26.23,25.81,26.78,26.39,27.55,27.32,28.02,26.99,27.41,26.43,26.77,27.47,27.68,27.81,28.62,28.56,28.84,28.19,27.72,28.48,28.47,27.60,27.71,28.47,28.01,27.45,27.82,28.30,27.61,27.23,27.96,28.12,27.46,27.36,28.17,27.73,28.00,27.51,27.27,26.98,27.29,27.44,27.16,26.80,27.18,27.33,26.79,26.82,27.35,27.07,26.46,26.96,27.32,27.31,27.02,27.44,27.79,27.80,27.99,28.61,28.64,28.29,28.54,28.93,28.52,28.00,28.52,28.82,27.91,27.88,28.65,28.51,27.73,28.21,28.80,28.31,28.11,28.40,27.50,27.74,27.13,27.48,27.73,27.39,27.14,27.88,27.66,27.28,27.60,28.01,27.58,27.05,27.87,28.39,28.40,28.94,28.08,28.63,28.54,28.47,29.10,28.86,28.68,28.90,29.20,28.83,28.90,29.34,28.99,28.41,28.83,29.04,28.29,28.44,29.01,28.86,28.02,28.60,28.38,29.05,29.00,28.62,28.22,28.10,28.15,27.87,27.54,27.25,27.54,27.52,27.32,26.82,26.24,25.97,26.20,26.83,27.07,27.50,27.62,27.43,28.36,28.76,28.91,28.18,28.74,28.26,28.58,28.36,28.01,28.29,27.86,26.73,27.85,28.06,27.13,27.05,28.11,27.95,27.05,27.71,28.39,28.01,27.76,28.24,28.70,27.99,28.18,28.83,28.84,28.27,28.77,29.39,29.09,29.55,28.87,28.94,28.34,28.53,28.43,27.73,27.89,27.27,27.16,27.59,27.25,26.48,25.66,25.35,25.82,26.61,26.68,27.29,27.12,27.46,27.75,27.66,27.99,28.00,28.20,28.28,28.57,28.80,28.99,29.01,29.55,29.51,29.02,29.25,29.35,28.60,28.37,28.99,28.86,28.11,28.25,28.79,28.10,27.74,28.17,28.19,27.47,26.82,26.65,25.78,26.09,26.58,26.48,27.13,27.09,27.55,27.78,27.60,27.78,28.05,28.13,28.04,28.33,28.64,28.44,28.77,29.08,29.39,29.16,29.45,29.00,28.54,28.77,29.05,28.34,28.11,28.63,28.53,27.89,28.15,28.47,27.86,27.63,27.11,27.39,27.59,26.74,26.69,27.47,27.39,26.78,27.32,27.70,28.31,27.72,28.72,28.68,27.87,28.84,28.80,28.89,28.10,28.06,28.63,28.04,27.69,27.97,28.36,27.62,27.48,27.87,27.51,26.60,26.56,26.92,25.55,26.14,25.32,26.56,27.02,26.56,26.82,27.34,27.16,27.14,27.34,27.78,27.69,27.53,28.30,28.60,28.06,28.92,28.38,28.93,28.43,28.05,28.09,28.28,27.51,27.53,27.75,27.81,26.81,26.89,27.34,26.49,25.07,24.75,25.94,25.66,25.12,26.03,26.69,25.94,25.66,26.78,26.83,26.16,26.44,27.30,26.68,26.52,27.10,27.15,27.21,27.15,28.16,28.02,28.36,27.80,27.65,28.43,28.36,28.41,27.67,27.53,27.76,27.52,26.83,26.76,27.04,26.28,26.01,26.09,25.84,24.86,24.87,25.45,24.42,21.88,20.93,18.92,21.89,18.09,19.16,21.08,23.46,23.81,23.77,25.03,25.18,25.21,25.50,26.42,26.47,26.16,26.63,27.21,27.13,26.90,27.31,28.10,28.54,28.72,27.91,28.27,28.23,27.41,27.35,27.36,26.83,26.21,26.56,26.58,25.83,25.34,25.54,25.97,24.50,24.60,25.34,24.47,21.13,21.50,22.67,19.68,22.50,18.66,20.40,23.76,23.22,24.73,25.09,24.73,25.20,25.98,25.92,25.74,26.41,26.65,26.95,26.92,27.55,27.18,26.12,26.51,27.18,26.53,25.81,26.70,26.86,26.66,26.60,26.52,25.61,25.84,25.90,25.05,24.09,25.29,25.00,23.17,24.17,24.49,23.75,23.93,21.55,22.15,19.54,20.37,23.37,24.24,24.69,25.42,25.16,25.42,26.05,26.66,26.59,27.24,27.07,26.61,27.25,27.82,27.04,27.09,28.07,28.19,27.61,28.59,27.47,27.68,26.72,26.58,26.56,26.08,25.84,26.00,25.65,24.86,24.93,25.48,24.85,24.54,24.20,25.15,24.64,25.66,25.05,25.05,25.96,25.74,25.54,24.93,25.51,25.63,25.67,26.11,26.20,25.87,26.32,26.78,26.35,26.31,27.03,27.49,27.03,27.77,27.19,26.95,26.40,26.25,26.08,25.70,25.31,25.17,25.00,24.73,24.07,23.83,24.02,22.79,22.41,20.07,19.86,22.35,22.31,22.59,23.86,22.90,24.58,24.43,23.68,24.17,25.04,24.99,24.40,25.11,25.57,25.66,25.47,25.95,26.10,26.27,26.58,27.03,27.08,27.67,27.70,28.13,27.64,26.91,27.18,27.39,26.72,26.45,26.86,26.37,25.65,25.74,26.05,25.25,24.94,25.68,25.45,24.31,25.00,25.41,24.60,24.18,24.99,25.08,23.90,24.11,25.26,24.76,23.74,24.38,25.10,24.25,24.00,25.02,25.32,24.38,25.42,24.99,10.91,8.19,7.46,5.27,6.13,4.96,6.18,4.42,4.49,4.23,2.85,1.54,0.77,2.21,4.08,6.48,7.33,9.34,11.00,13.45,15.82,17.12,19.21,17.09,16.63,19.52,20.97,19.82,19.21,21.16,18.27,21.40,19.06,21.68,21.74,22.67,22.08,23.67,22.44,24.35,24.05,25.43,24.42,23.65,25.40,25.70,25.10,26.25,26.84,24.98,25.44,23.91,25.25,24.18,24.67,24.85,24.27,25.77,25.79,24.54,25.62,24.94,26.08,26.05,26.84,26.13,25.19,25.39,25.58,24.51,25.16,24.67,23.76,23.07,20.90,20.63,20.21,18.77,19.14,17.03,18.45,15.94,19.15,16.32,18.53,18.47,21.05,18.43,19.93,17.98,18.46,19.43,16.15,18.50,18.88,18.08,20.18,21.77,22.04,18.66,18.51,21.08,18.91,19.14,16.52,16.14,16.87,16.23,13.88,13.12,15.49,12.74,9.64,13.04,13.44,10.42,9.36,14.02,14.87,11.41,13.83,15.55,16.49,15.01,16.34,18.15,17.50,16.88,19.33,20.10,19.32,19.91,21.04,21.94,21.61,21.66,22.84,22.87,23.36,21.84,22.12,21.86,21.69,20.47,21.52,23.64,23.08,24.05,22.84,23.39,23.41,22.60,24.20,23.34,24.43,24.01,25.10,25.29,25.58,24.59,24.29,25.30,25.19,25.41,25.77,26.79,27.11,26.35,25.91,25.17,25.98,26.57,26.39,27.02,26.31,27.06,27.20,26.40,26.22,25.71,25.53,26.20,25.63,24.83,25.67,25.65,24.78,24.77,25.82,25.33,24.27,24.76,23.95,24.12,23.89,22.97,21.61,23.47,20.94,23.20,22.41,21.71,23.69,23.83,23.09,24.10,25.19,24.71,24.61,25.67,26.01,26.48,26.10,25.42,25.76,26.09,25.56,24.59,24.43,23.61,23.87,22.68,22.75,22.80,22.55,22.34,21.76,21.11,21.36,20.41,19.13,19.64,18.58,15.69,16.86,15.03,16.13,15.25,18.53,19.88,20.75,22.26,22.89,23.50,24.36,24.52,23.84,23.64,22.18,23.12,21.15,21.61,19.46,19.57,17.05,17.18,18.29,18.02,20.74,21.33,19.93,21.69,19.50,21.57,20.96,18.90,21.14,22.70,23.25,24.54,22.58,23.66,21.84,24.02,22.07,23.03,20.82,22.53,22.31,22.96,21.33,21.70,18.40,21.23,18.44,20.15,19.96,18.20,20.97,20.00,21.55,20.44,19.06,20.80,21.16,20.21,20.67,18.25,20.50,19.75,17.88,17.19,15.37,18.51,14.01,16.99,15.43,18.18,18.93,21.07,22.30,22.33,23.87,21.83,20.97,20.49,18.05,18.00,14.58,17.16,14.27,17.62,17.38,19.05,18.27,21.13,20.04,22.22,22.76,23.42,24.04,23.46,24.74,23.80,23.10,24.69,22.83,24.63,24.36,24.76,24.94],[30.28,29.91,29.62,29.70,30.01,30.27,30.33,30.55,30.63,30.45,30.50,30.68,30.64,30.52,30.75,30.83,30.70,30.58,30.60,30.72,30.50,30.37,30.53,30.47,30.15,30.19,30.36,30.28,30.00,30.23,30.33,30.02,29.81,30.17,29.97,30.31,30.39,30.33,30.43,30.43,30.46,30.70,30.49,30.83,30.72,30.76,30.68,30.82,30.99,30.90,31.00,31.04,31.03,30.85,30.80,30.58,30.72,30.52,30.64,30.53,30.65,30.52,30.78,30.68,30.55,30.43,30.43,30.47,30.26,30.45,30.61,30.72,30.65,30.75,30.60,30.76,30.50,30.83,30.75,30.86,30.82,30.97,30.94,30.87,31.01,31.05,31.07,30.98,30.94,31.03,31.05,30.95,31.00,31.07,31.03,31.04,31.10,31.07,31.08,31.01,31.02,30.90,30.95,31.00,30.95,30.83,30.99,30.99,30.85,30.90,30.80,30.68,30.83,30.60,30.81,30.62,30.83,30.66,30.83,30.90,30.72,30.80,30.91,30.75,30.95,30.90,30.77,30.88,30.99,30.92,30.81,31.01,30.98,30.87,30.93,31.04,31.03,31.03,31.06,31.08,31.07,31.07,31.03,31.00,30.99,30.89,30.94,30.71,30.83,30.71,30.75,30.47,30.68,30.62,30.51,30.49,30.47,30.32,30.27,30.18,30.17,30.00,29.98,29.90,29.48,29.99,30.14,29.95,29.85,30.11,30.27,30.02,30.30,30.43,30.37,30.41,30.28,30.20,29.90,29.96,29.85,29.38,29.99,30.04,29.79,30.18,30.35,29.63,30.20,30.33,30.52,30.66,30.80,30.81,30.68,30.62,30.53,30.51,30.09,30.34,30.24,30.38,30.35,30.28,29.93,29.90,29.40,29.53,29.32,29.28,29.58,29.93,30.01,29.74,29.92,29.86,29.63,29.97,29.92,30.15,29.85,29.56,29.81,29.88,29.75,29.31,29.67,29.51,29.18,29.08,29.54,29.29,29.13,29.08,28.84,28.49,28.70,28.45,28.70,28.62,29.03,29.50,29.58,29.99,29.79,29.90,28.95,29.33,29.78,29.43,29.16,29.79,29.80,29.49,29.63,30.17,30.24,30.37,30.24,30.22,30.24,30.05,30.02,29.51,29.84,29.96,30.14,29.53,29.50,29.31,29.34,29.09,29.39,28.93,29.21,29.69,29.13,29.24,29.47,29.11,28.44,28.65,28.02,27.97,29.05,28.68,28.18,29.10,29.10,28.47,28.46,29.42,29.27,29.73,29.40,29.26,29.02,28.80,28.97,28.51,29.12,29.02,28.23,28.85,28.78,28.68,28.64,28.42,28.45,28.22,28.48,28.30,28.26,28.30,28.72,28.72,28.44,28.84,29.20,29.48,29.32,28.97,29.01,28.55,28.89,28.35,28.59,29.07,29.12,29.24,29.42,29.05,28.93,29.17,28.58,29.01,28.66,28.47,28.70,28.90,28.74,28.80,28.98,29.11,29.49,29.89,29.94,29.92,30.11,30.10,29.78,29.85,30.22,30.11,29.81,30.13,30.24,29.98,29.89,30.19,30.37,30.54,30.34,30.53,30.41,30.56,30.35,30.11,30.11,30.32,30.03,29.63,29.75,29.60,29.57,29.17,29.13,28.95,29.22,29.01,29.24,29.54,29.47,29.42,29.92,29.92,29.79,30.07,30.12,30.42,30.55,30.58,30.51,30.53,30.33,30.39,30.58,30.22,30.16,29.73,29.70,30.16,29.86,29.40,29.80,29.91,29.33,29.59,30.01,30.15,30.29,30.45,30.28,30.10,29.68,29.72,29.61,29.29,29.34,29.37,29.04,28.78,28.94,28.72,28.33,28.28,28.09,27.67,27.31,27.21,27.80,27.48,27.94,27.67,27.63,27.06,26.89,27.91,27.38,27.42,28.05,27.77,28.23,28.45,28.13,28.20,28.60,28.78,28.67,29.09,29.25,29.24,29.48,28.63,29.24,29.50,28.68,28.66,29.37,28.89,28.43,28.92,29.33,28.80,28.66,29.23,29.28,28.87,28.78,28.40,27.94,27.81,27.10,26.63,27.12,27.07,27.95,27.54,28.31,28.24,28.49,27.78,28.38,28.63,28.06,28.14,28.84,28.64,28.19,28.82,29.06,28.71,28.59,29.42,29.38,28.91,29.19,28.71,28.70,28.84,28.30,28.18,28.43,28.14,27.81,27.82,27.86,27.43,27.11,27.58,26.96,26.80,27.39,27.40,26.58,27.15,27.64,27.20,27.18,27.74,27.66,27.34,27.60,28.11,27.93,28.85,28.55,29.00,28.56,27.99,28.34,28.53,27.99,27.79,28.28,28.10,27.55,27.47,28.10,27.75,27.98,27.60,27.08,26.82,26.93,26.64,26.06,25.32,25.85,25.58,25.08,24.10,25.93,26.08,25.02,25.88,26.61,26.46,25.86,26.80,27.33,27.03,27.40,27.66,27.94,27.63,27.94,27.96,27.14,27.39,27.86,27.28,26.50,27.07,27.51,26.39,26.17,27.15,27.33,26.40,26.54,25.19,25.46,24.52,24.25,24.48,20.58,20.74,19.22,21.89,22.07,23.73,22.76,22.75,24.56,25.33,24.91,24.58,26.08,26.27,25.79,26.64,27.17,27.19,27.39,27.98,28.20,28.22,27.74,27.67,27.84,27.62,27.00,26.84,27.16,26.48,26.04,26.19,26.39,25.43,25.00,25.54,25.47,24.25,23.99,24.95,23.57,23.27,21.49,20.33,21.63,23.03,24.77,25.08,24.09,24.91,26.25,26.19,25.75,26.90,27.30,26.93,27.52,27.25,26.39,27.00,26.42,27.53,27.83,27.83,28.49,28.18,28.64,28.16,27.71,28.18,28.21,27.50,27.50,27.99,27.83,27.02,27.54,27.99,27.27,27.73,27.04,27.07,26.41,26.84,27.23,26.52,26.39,26.98,27.09,26.38,27.14,27.65,26.88,26.75,27.44,27.57,26.80,26.89,27.05,25.87,26.48,25.76,25.73,25.48,25.90,27.13,26.67,26.28,27.26,26.87,27.82,27.78,28.28,27.36,27.53,26.65,27.21,27.96,27.86,28.33,29.08,29.01,29.22,28.67,28.17,28.96,28.87,27.99,28.18,28.87,28.57,28.05,28.43,28.78,28.27,27.95,28.47,28.60,28.13,28.09,28.68,28.39,28.51,28.25,28.01,27.81,28.05,28.12,27.82,27.50,27.92,27.96,27.45,27.34,28.08,27.67,26.94,27.45,28.00,27.77,27.39,27.99,28.25,28.10,28.48,28.90,29.04,28.74,29.00,29.29,28.97,28.59,29.03,29.19,28.48,28.57,29.00,28.85,28.38,28.70,29.17,28.76,28.61,28.77,28.03,28.36,27.84,28.12,28.18,28.00,27.73,28.40,28.28,27.89,28.18,28.48,28.17,27.42,28.23,28.88,28.94,29.38,28.50,29.07,28.94,28.71,29.41,29.19,29.06,29.09,29.48,29.31,29.32,29.73,29.45,28.99,29.34,29.49,28.83,28.85,29.47,29.37,28.59,29.01,28.79,29.47,29.51,29.09,28.79,28.78,28.68,28.39,28.17,28.13,28.19,28.21,27.77,27.55,26.78,26.56,26.94,27.53,27.79,28.05,28.19,28.24,28.90,29.22,29.40,28.80,29.18,28.76,29.03,28.80,28.60,28.88,28.50,27.72,28.48,28.84,28.11,27.90,28.76,28.70,28.05,28.43,28.97,28.54,28.44,28.78,29.14,28.55,28.88,29.29,29.31,28.81,29.27,29.77,29.53,29.89,29.33,29.39,28.86,28.97,28.92,28.41,28.47,27.74,27.80,28.16,27.76,26.94,26.23,26.12,26.53,27.35,27.43,27.89,27.83,28.04,28.39,28.29,28.59,28.49,28.90,28.74,29.11,29.30,29.50,29.47,29.82,29.85,29.49,29.56,29.68,29.14,28.91,29.31,29.31,28.57,28.65,29.15,28.61,28.09,28.59,28.66,28.07,27.42,27.34,26.41,26.67,27.10,27.04,27.67,27.67,28.13,28.20,28.08,28.43,28.55,28.62,28.65,28.95,29.15,29.07,29.29,29.54,29.76,29.62,29.85,29.41,29.08,29.23,29.42,28.71,28.52,28.88,28.75,28.24,28.49,28.88,28.17,28.02,27.45,27.67,27.84,26.93,27.07,27.80,27.77,27.32,27.86,28.31,28.89,28.46,29.29,29.28,28.59,29.29,29.38,29.38,28.63,28.64,29.05,28.47,28.06,28.39,28.81,27.88,27.86,28.31,27.89,27.11,26.98,27.22,26.03,26.56,25.77,27.01,27.44,27.12,27.46,27.99,27.74,27.93,28.17,28.67,28.56,28.39,29.11,29.33,28.84,29.63,29.26,29.60,29.08,28.71,28.74,28.94,28.02,28.01,28.39,28.29,27.13,27.33,27.83,26.86,25.69,25.43,26.48,26.09,25.79,26.37,26.98,26.23,26.25,27.36,27.32,26.91,27.23,28.03,27.60,27.49,28.23,28.40,28.51,28.47,29.37,29.18,29.31,28.78,28.37,29.25,29.11,29.13,28.33,28.02,28.39,27.94,27.42,27.40,27.69,26.62,26.39,26.81,26.45,25.30,25.29,26.41,25.06,21.60,20.88,18.65,21.81,18.50,19.71,22.05,24.36,24.82,24.28,25.44,25.90,25.47,26.19,27.13,26.97,26.76,27.39,28.10,27.91,27.74,28.41,29.02,29.46,29.53,28.72,29.01,28.83,28.19,27.90,28.06,27.56,26.82,27.44,27.65,26.82,26.25,26.80,27.10,25.39,25.44,26.51,25.37,21.52,22.97,23.88,20.35,22.53,19.09,19.66,23.83,23.70,25.33,25.49,25.18,26.24,26.75,26.65,26.79,27.34,27.54,27.78,27.76,28.22,27.88,27.06,27.49,28.11,27.69,27.09,27.81,28.30,28.30,27.84,27.71,26.91,27.39,27.20,26.30,25.63,26.71,26.10,24.27,24.62,25.70,24.84,25.14,22.67,22.86,20.50,20.93,24.39,25.55,25.70,26.60,26.34,26.47,27.04,27.94,27.94,28.48,27.98,27.70,28.21,28.74,27.92,28.02,28.97,28.98,28.66,29.41,28.63,28.85,28.12,27.72,27.57,27.47,27.46,27.20,27.07,26.30,26.29,26.69,26.25,25.67,25.13,26.71,25.95,27.39,26.46,26.16,27.20,27.26,26.81,25.93,26.97,26.92,27.03,27.76,27.63,27.17,27.69,28.11,27.48,27.50,28.52,28.62,28.31,29.04,28.61,28.36,27.97,27.72,27.24,27.08,26.71,26.47,26.13,26.03,25.34,24.88,24.82,23.70,22.70,21.03,20.48,22.47,22.93,23.54,24.27,23.16,24.91,25.05,24.20,24.58,25.53,25.82,25.36,25.93,26.55,26.77,26.64,27.35,27.54,27.65,28.07,28.42,28.66,29.04,29.16,29.43,29.06,28.28,28.61,28.74,28.25,27.91,28.17,27.91,27.07,27.01,27.39,26.52,26.06,26.62,26.26,25.29,25.74,25.92,25.14,24.26,25.36,25.41,24.04,24.23,25.75,25.18,23.77,24.68,25.91,24.68,24.98,25.90,26.07,25.37,26.34,26.17,14.13,12.65,11.54,8.96,10.89,8.74,10.32,8.01,5.59,6.18,6.97,3.65,2.09,0.79,2.73,4.52,7.07,8.92,10.29,12.00,14.80,17.69,20.49,17.99,16.64,20.48,22.25,20.85,19.83,21.87,18.60,22.21,19.81,22.57,22.95,24.19,23.72,24.77,23.44,25.18,25.09,26.35,25.37,24.58,25.79,25.95,25.60,26.96,27.56,25.83,26.61,25.06,26.87,25.33,26.36,26.16,25.51,26.76,26.80,25.44,26.67,26.36,27.28,27.26,27.89,27.14,26.37,26.71,26.96,25.84,26.11,25.63,24.60,24.19,22.05,21.81,21.84,19.70,20.50,17.01,19.09,16.71,20.38,16.83,20.86,21.17,23.52,20.37,22.03,19.52,18.90,20.55,17.49,18.91,19.76,19.55,21.76,23.20,23.62,20.36,20.98,23.18,20.90,21.35,18.83,17.71,18.76,17.77,15.12,15.16,15.93,14.23,11.14,14.59,14.73,11.05,10.45,15.22,15.34,11.33,13.56,15.98,16.22,14.43,17.37,19.44,18.59,18.80,20.51,21.21,20.62,21.35,22.39,23.07,22.87,23.36,24.31,24.31,24.85,22.88,23.24,22.79,22.31,21.86,22.41,24.00,23.89,25.14,23.98,24.67,25.11,23.93,25.90,24.76,26.29,25.76,26.84,27.04,27.20,26.47,26.10,27.13,26.96,27.29,27.63,28.28,28.42,28.10,27.78,27.22,27.67,28.15,28.15,28.37,27.90,28.22,28.46,28.16,27.83,27.27,27.37,27.80,27.49,26.48,27.36,27.50,26.75,26.53,27.29,27.07,26.02,26.38,25.41,25.70,25.32,24.29,23.45,24.81,22.83,24.40,23.85,22.44,25.50,25.49,24.75,25.75,26.78,26.31,26.15,27.15,27.62,27.82,27.73,26.92,27.19,27.48,27.26,26.36,25.46,24.81,24.48,23.18,23.23,23.39,23.50,22.71,22.33,21.81,21.88,20.72,19.48,20.04,19.77,16.53,17.41,15.77,16.50,15.46,19.08,21.14,21.99,23.66,23.84,24.83,25.99,25.85,25.28,24.92,23.59,24.26,22.49,22.78,20.81,20.73,17.54,18.82,19.27,18.49,21.96,22.69,21.44,23.30,20.23,22.86,22.38,20.11,22.82,24.52,25.07,26.22,24.57,25.28,23.63,25.19,23.52,24.40,22.40,23.82,23.14,24.03,21.98,22.44,19.01,21.95,18.67,21.33,21.02,19.39,22.55,21.59,23.27,22.30,20.66,22.81,23.34,21.66,21.49,18.89,21.68,20.70,18.94,17.53,14.51,19.24,15.73,19.20,17.27,19.71,19.75,22.06,23.33,23.32,25.13,23.57,22.34,21.64,19.03,19.15,16.13,18.01,14.58,18.74,17.22,20.68,19.14,22.21,21.30,23.51,23.96,24.23,25.42,24.81,26.48,25.07,24.28,26.26,24.52,26.33,26.26,26.60,26.75],[30.54,30.25,30.03,30.11,30.37,30.57,30.60,30.75,30.85,30.71,30.75,30.87,30.83,30.75,30.88,30.96,30.87,30.78,30.78,30.90,30.70,30.64,30.73,30.66,30.46,30.49,30.59,30.58,30.33,30.51,30.59,30.33,30.22,30.46,30.40,30.56,30.60,30.58,30.63,30.66,30.68,30.86,30.72,30.96,30.87,30.85,30.83,30.93,31.06,30.98,31.11,31.11,31.11,30.98,30.95,30.78,30.87,30.72,30.81,30.71,30.80,30.72,30.93,30.85,30.73,30.72,30.69,30.71,30.52,30.69,30.80,30.88,30.81,30.89,30.78,30.90,30.70,30.97,30.90,31.00,30.95,31.08,31.06,31.00,31.11,31.16,31.16,31.09,31.06,31.13,31.15,31.05,31.10,31.13,31.11,31.14,31.19,31.15,31.18,31.09,31.10,31.02,31.04,31.09,31.05,30.97,31.09,31.10,30.97,31.02,30.92,30.82,30.97,30.79,30.95,30.80,30.95,30.85,30.96,31.02,30.89,30.96,31.01,30.91,31.08,31.03,30.91,31.02,31.12,31.04,30.97,31.13,31.10,30.98,31.05,31.15,31.13,31.13,31.16,31.17,31.16,31.16,31.12,31.13,31.09,31.03,31.06,30.88,30.97,30.85,30.90,30.66,30.84,30.82,30.72,30.68,30.69,30.56,30.48,30.45,30.44,30.29,30.31,30.22,29.88,30.27,30.41,30.26,30.17,30.41,30.54,30.42,30.52,30.68,30.61,30.67,30.58,30.48,30.32,30.34,30.20,29.89,30.34,30.41,30.22,30.47,30.58,30.09,30.51,30.58,30.68,30.80,30.91,30.93,30.79,30.75,30.69,30.67,30.37,30.51,30.47,30.61,30.54,30.55,30.28,30.26,29.93,29.94,29.81,29.77,30.05,30.32,30.28,30.14,30.24,30.23,30.06,30.31,30.27,30.43,30.22,30.00,30.19,30.25,30.15,29.84,30.18,29.96,29.67,29.70,30.05,29.83,29.62,29.67,29.38,29.13,29.43,29.07,29.37,29.19,29.60,30.03,30.02,30.37,30.20,30.32,29.55,29.86,30.20,29.97,29.80,30.22,30.19,30.03,30.07,30.46,30.52,30.57,30.48,30.48,30.51,30.39,30.34,30.05,30.27,30.39,30.51,30.09,30.00,29.89,29.84,29.61,29.86,29.41,29.77,30.08,29.73,29.66,30.07,29.71,29.09,29.14,28.51,28.72,29.60,29.27,28.93,29.62,29.68,29.17,29.15,29.96,29.80,30.19,29.93,29.82,29.65,29.48,29.59,29.12,29.69,29.56,28.83,29.24,29.09,29.01,28.99,28.92,28.76,28.79,29.04,28.85,28.82,28.84,29.37,29.25,29.00,29.49,29.71,29.98,29.89,29.63,29.64,29.29,29.43,29.06,29.41,29.57,29.69,29.64,29.82,29.34,29.23,29.50,28.95,29.40,29.12,29.02,29.25,29.52,29.28,29.50,29.48,29.70,29.92,30.23,30.33,30.23,30.38,30.41,30.16,30.17,30.50,30.44,30.20,30.40,30.51,30.35,30.24,30.44,30.60,30.69,30.55,30.68,30.62,30.70,30.62,30.41,30.37,30.56,30.39,30.15,30.24,30.08,30.03,29.67,29.67,29.50,29.76,29.55,29.83,30.02,30.01,29.93,30.30,30.27,30.17,30.38,30.41,30.63,30.75,30.77,30.70,30.72,30.59,30.59,30.76,30.52,30.46,30.14,30.17,30.49,30.24,29.92,30.26,30.30,29.83,29.96,30.37,30.47,30.56,30.63,30.55,30.42,30.09,30.12,30.04,29.79,29.87,29.80,29.55,29.28,29.35,29.12,28.81,28.80,28.46,28.06,27.75,27.69,28.33,28.12,28.71,28.53,28.24,27.86,27.71,28.47,28.12,28.03,28.64,28.21,28.78,28.90,28.52,28.67,29.10,29.25,29.11,29.62,29.67,29.80,30.00,29.19,29.79,29.93,29.17,29.20,29.87,29.48,29.00,29.55,29.86,29.38,29.27,29.82,29.91,29.55,29.44,29.08,28.70,28.75,27.91,27.53,27.99,27.59,28.56,28.15,28.94,28.88,29.06,28.43,28.97,29.29,28.69,28.80,29.37,29.16,28.67,29.31,29.61,29.15,28.94,29.82,29.86,29.31,29.61,29.08,29.12,29.19,28.65,28.53,28.84,28.58,28.12,28.12,28.34,28.11,27.91,28.00,27.58,27.29,27.91,27.70,27.11,27.64,27.90,27.58,27.68,28.07,27.89,27.77,28.17,28.40,28.40,29.31,29.02,29.48,28.94,28.37,28.73,28.92,28.23,28.03,28.56,28.46,27.83,27.91,28.44,28.10,28.46,28.03,27.66,27.36,27.39,27.33,26.77,26.10,26.51,26.38,26.01,24.71,26.62,26.68,25.89,26.32,27.06,26.99,26.51,27.12,27.64,27.40,27.78,27.83,28.25,27.95,28.26,28.26,27.45,27.74,28.23,27.67,27.04,27.51,27.91,27.00,26.72,27.46,27.84,26.65,27.12,25.57,26.12,25.25,25.05,25.01,22.60,21.02,19.58,22.79,23.40,25.22,23.75,23.75,25.37,25.99,25.65,25.48,26.63,26.71,26.49,27.01,27.42,27.40,27.68,28.26,28.59,28.67,27.98,27.96,28.11,27.95,27.36,27.31,27.43,26.91,26.42,26.57,26.77,25.74,25.26,26.11,25.91,24.50,24.17,25.28,24.00,23.39,22.35,20.61,23.29,24.24,25.35,25.49,24.81,25.90,26.70,26.73,26.37,27.23,27.57,27.32,28.11,27.78,26.96,27.55,27.03,27.85,28.26,28.12,28.90,28.62,29.07,28.26,27.94,28.36,28.52,27.79,27.82,28.36,28.12,27.38,27.89,28.43,27.61,28.03,27.26,27.36,26.77,27.08,27.50,26.83,26.76,27.23,27.40,26.70,27.39,27.88,27.25,27.14,27.80,28.10,27.33,27.41,27.85,26.56,27.18,26.03,26.31,25.91,26.41,27.87,27.23,26.99,27.54,27.50,28.50,28.13,29.06,27.78,28.37,27.29,27.72,28.42,28.55,28.89,29.47,29.35,29.74,29.28,28.91,29.55,29.53,28.55,28.88,29.46,29.07,28.39,28.92,29.25,28.59,28.45,28.99,29.09,28.45,28.41,29.25,28.81,29.00,28.69,28.39,28.18,28.37,28.58,28.32,27.89,28.29,28.47,27.91,27.88,28.65,28.39,27.61,28.19,28.79,28.50,28.19,28.71,29.17,28.78,29.11,29.53,29.64,29.45,29.69,29.95,29.63,29.26,29.69,29.82,29.03,29.16,29.65,29.41,28.96,29.30,29.76,29.32,29.27,29.42,28.83,29.08,28.54,28.86,28.99,28.86,28.64,29.23,29.11,28.81,29.20,29.49,29.06,28.34,29.21,29.71,29.75,29.93,29.30,29.65,29.39,29.27,29.84,29.69,29.70,29.84,30.04,30.06,29.95,30.32,30.10,29.73,30.07,30.08,29.54,29.64,30.06,29.87,29.28,29.64,29.54,30.02,29.97,29.70,29.46,29.47,29.38,29.02,28.88,28.96,28.93,28.98,28.63,28.41,27.46,27.45,28.12,28.39,28.81,28.92,29.00,29.14,29.68,29.90,30.01,29.51,29.84,29.57,29.76,29.63,29.47,29.72,29.47,28.66,29.39,29.72,29.11,28.81,29.61,29.52,28.98,29.17,29.71,29.36,29.18,29.41,29.77,29.29,29.45,29.78,29.82,29.38,29.77,30.21,30.00,30.29,29.83,29.84,29.43,29.52,29.47,29.05,29.09,28.37,28.52,28.91,28.53,27.54,26.77,26.81,27.39,28.18,28.35,28.71,28.65,28.84,29.15,28.95,29.18,29.23,29.52,29.42,29.64,29.86,29.98,29.95,30.23,30.26,29.94,29.98,30.02,29.58,29.36,29.70,29.83,29.19,29.19,29.43,29.15,28.77,29.09,29.07,28.63,27.90,27.83,26.89,27.29,27.80,27.73,28.47,28.31,28.88,28.90,28.81,29.12,29.12,29.13,29.26,29.54,29.62,29.61,29.83,30.03,30.20,30.05,30.23,29.83,29.61,29.63,29.71,29.25,28.99,29.27,29.17,28.81,28.88,29.19,28.66,28.49,27.90,28.33,28.25,27.31,27.58,28.34,28.23,27.96,28.53,28.98,29.52,29.26,29.92,29.90,29.20,29.77,29.70,29.68,29.11,29.00,29.33,28.78,28.53,28.67,29.00,28.14,28.09,28.35,27.98,27.28,27.21,27.58,26.39,26.90,26.21,27.55,27.86,27.64,28.10,28.44,28.17,28.45,28.75,29.28,29.27,28.96,29.63,29.88,29.28,29.95,29.65,29.80,29.35,29.03,28.96,29.10,28.30,28.28,28.50,28.40,27.34,27.46,27.92,26.94,25.66,25.30,26.75,26.36,25.69,26.79,27.23,26.46,26.56,27.76,27.65,27.39,27.77,28.49,28.15,28.30,29.05,29.15,29.26,29.13,29.90,29.76,29.77,29.29,28.80,29.63,29.39,29.35,28.69,28.34,28.65,28.23,27.86,27.70,27.81,26.89,26.72,26.63,26.52,25.18,24.91,26.04,25.11,21.83,21.68,19.30,21.74,18.78,20.22,22.34,24.42,24.55,24.47,25.51,26.13,25.73,26.49,27.45,27.34,27.16,27.79,28.58,28.39,28.13,28.78,29.39,29.81,29.82,29.07,29.28,29.07,28.48,28.21,28.25,27.64,26.77,27.56,27.47,26.44,25.93,26.17,26.37,24.68,24.61,25.77,25.38,22.41,23.40,23.78,21.29,21.85,19.55,20.71,23.79,23.88,25.70,25.81,25.34,26.68,27.21,26.98,27.36,27.79,27.91,28.12,28.13,28.56,28.14,27.38,27.77,28.34,27.64,27.05,27.82,28.24,27.90,27.49,27.47,26.69,26.63,26.91,26.13,25.02,25.89,25.88,24.22,24.34,25.69,25.07,25.96,23.16,23.66,21.09,21.32,24.93,25.85,25.87,27.21,26.89,27.04,27.64,28.48,28.44,28.86,28.34,28.18,28.51,29.04,28.26,28.46,29.26,29.38,29.05,29.70,28.94,29.19,28.47,28.06,27.79,27.79,27.64,27.70,27.69,26.73,27.04,27.28,26.82,26.56,25.95,27.45,26.99,28.23,27.52,27.14,28.05,28.12,27.95,26.95,27.88,27.69,27.68,28.24,28.12,27.81,28.15,28.35,27.98,27.99,28.87,28.91,28.75,29.33,29.05,28.81,28.47,28.17,27.78,27.69,27.19,26.99,26.92,26.91,25.94,25.64,25.92,24.77,23.44,22.42,20.98,22.82,23.51,24.13,24.94,24.09,26.00,25.74,24.85,25.71,26.49,26.68,26.29,26.94,27.38,27.57,27.50,28.26,28.25,28.37,28.80,29.06,29.20,29.53,29.73,29.87,29.60,28.82,29.20,29.33,28.84,28.60,28.77,28.65,27.90,27.79,28.25,27.50,27.02,27.55,27.39,26.17,26.75,27.01,26.30,25.47,26.29,26.51,25.35,25.12,26.62,26.07,24.67,25.67,27.00,25.69,25.38,26.91,27.20,26.25,26.97,26.70,18.71,17.57,15.91,13.79,14.58,10.91,12.75,11.84,8.89,8.06,8.76,7.67,4.40,2.26,0.77,2.90,5.06,7.85,9.94,10.05,15.68,19.76,20.94,18.64,16.49,20.87,22.10,21.09,19.92,21.78,18.70,22.89,20.52,23.53,24.07,25.29,24.59,25.58,24.57,25.89,25.82,26.92,26.05,25.15,26.35,26.55,26.26,27.35,27.91,26.30,27.44,25.75,27.26,25.98,26.89,26.64,26.11,27.38,27.42,26.36,27.21,26.86,27.45,27.83,28.52,27.60,27.30,27.46,27.68,26.65,26.97,26.25,25.30,24.99,23.08,23.00,22.63,20.76,20.97,17.64,20.29,17.46,21.64,19.30,21.80,22.41,23.61,21.50,22.28,20.89,19.45,20.88,17.19,19.22,19.69,19.41,21.29,22.99,23.67,21.00,21.70,23.66,21.87,22.84,21.11,19.61,20.23,19.95,16.94,16.48,17.50,15.91,12.09,14.13,15.26,11.70,9.75,14.74,14.27,11.39,13.42,16.42,17.06,14.46,17.06,19.66,18.93,19.19,20.92,21.64,20.98,21.54,23.68,23.81,23.43,24.64,25.40,25.50,25.60,23.60,24.21,23.47,22.98,22.82,22.81,24.55,24.45,25.54,24.86,25.35,25.82,24.43,26.38,25.40,27.00,26.33,27.48,27.62,27.97,27.07,26.80,27.53,27.36,27.71,28.21,28.87,29.06,28.59,28.20,27.62,28.09,28.56,28.59,28.87,28.29,28.72,29.03,28.57,28.41,27.82,28.03,28.48,27.98,27.13,28.16,28.22,27.42,27.38,28.26,27.89,26.98,27.30,26.46,26.70,26.34,25.18,23.94,25.33,23.28,24.66,24.51,23.75,25.78,25.99,25.28,26.11,27.05,26.57,26.72,27.40,27.94,28.35,28.25,27.42,27.76,28.24,28.01,27.00,26.70,25.93,25.76,24.28,24.48,24.62,24.52,23.67,22.99,22.34,22.59,21.20,20.31,20.69,20.37,16.67,17.16,16.41,17.32,16.10,19.78,22.11,22.57,24.59,25.16,25.82,26.85,27.10,26.59,25.96,24.37,24.98,23.15,23.27,21.01,21.61,18.67,19.71,19.40,19.98,22.30,23.27,22.47,23.71,20.63,23.09,22.51,20.53,23.35,24.92,25.46,26.46,25.24,25.96,24.40,25.95,24.71,24.96,22.90,24.14,23.80,24.66,22.64,23.08,19.45,22.94,20.09,23.01,22.56,20.72,23.41,22.67,23.80,23.67,21.76,23.65,24.20,22.78,22.89,21.13,23.16,22.44,19.97,18.17,15.33,19.64,16.26,20.67,19.74,21.83,22.81,23.46,24.94,24.70,26.28,24.55,24.18,22.71,21.50,20.99,17.53,18.74,15.43,19.54,18.53,22.01,20.42,23.20,21.89,24.32,24.64,25.24,26.35,26.02,27.26,25.91,25.02,26.92,25.87,26.90,26.82,26.81,27.26],[30.55,30.22,30.03,30.10,30.33,30.58,30.64,30.79,30.87,30.72,30.72,30.89,30.86,30.75,30.90,30.98,30.88,30.78,30.79,30.92,30.73,30.62,30.74,30.71,30.46,30.47,30.61,30.60,30.31,30.50,30.58,30.37,30.19,30.47,30.42,30.56,30.64,30.59,30.69,30.68,30.69,30.87,30.76,30.98,30.92,30.93,30.89,30.99,31.13,31.03,31.15,31.18,31.14,31.02,30.96,30.79,30.88,30.73,30.83,30.74,30.84,30.75,30.95,30.83,30.78,30.69,30.71,30.72,30.50,30.69,30.81,30.90,30.84,30.90,30.79,30.90,30.69,30.99,30.93,31.01,30.96,31.09,31.07,30.99,31.13,31.18,31.18,31.10,31.05,31.14,31.16,31.04,31.12,31.15,31.13,31.16,31.20,31.18,31.20,31.11,31.14,31.05,31.07,31.11,31.07,30.97,31.09,31.13,31.00,31.03,30.94,30.83,30.96,30.79,30.94,30.80,30.94,30.87,30.99,31.02,30.92,30.98,31.04,30.91,31.10,31.05,30.91,31.04,31.13,31.06,30.96,31.16,31.11,30.98,31.07,31.16,31.13,31.14,31.19,31.18,31.16,31.18,31.14,31.15,31.13,31.05,31.06,30.88,30.97,30.85,30.89,30.66,30.85,30.82,30.73,30.67,30.70,30.57,30.48,30.41,30.46,30.30,30.29,30.21,29.84,30.30,30.41,30.28,30.21,30.38,30.55,30.40,30.56,30.68,30.66,30.71,30.59,30.53,30.36,30.36,30.20,29.91,30.33,30.41,30.23,30.52,30.60,30.11,30.53,30.58,30.70,30.82,30.91,30.97,30.82,30.76,30.72,30.70,30.38,30.52,30.50,30.67,30.55,30.60,30.32,30.28,29.98,29.94,29.82,29.80,30.08,30.41,30.32,30.21,30.24,30.25,30.10,30.34,30.29,30.43,30.25,30.05,30.23,30.24,30.17,29.85,30.17,29.93,29.69,29.68,29.99,29.79,29.62,29.62,29.43,29.16,29.46,29.09,29.42,29.27,29.69,30.07,30.14,30.41,30.25,30.39,29.62,29.90,30.21,29.99,29.81,30.22,30.20,30.04,30.05,30.46,30.52,30.61,30.51,30.54,30.50,30.37,30.37,30.03,30.23,30.39,30.52,30.09,30.04,29.87,29.92,29.69,29.90,29.47,29.77,30.08,29.74,29.68,30.10,29.71,29.02,29.23,28.59,28.55,29.61,29.26,28.79,29.56,29.67,29.10,29.05,29.93,29.76,30.16,29.90,29.81,29.67,29.47,29.61,29.18,29.74,29.60,28.96,29.29,29.17,29.03,29.01,29.00,28.84,28.82,29.03,28.85,28.78,28.83,29.35,29.20,28.92,29.43,29.73,29.97,29.83,29.56,29.61,29.30,29.43,29.13,29.46,29.59,29.76,29.74,29.90,29.44,29.25,29.52,29.00,29.48,29.12,28.94,29.24,29.51,29.33,29.52,29.52,29.81,30.00,30.27,30.34,30.31,30.42,30.45,30.27,30.28,30.56,30.45,30.29,30.49,30.59,30.40,30.32,30.51,30.64,30.73,30.62,30.74,30.64,30.71,30.61,30.49,30.42,30.65,30.49,30.29,30.24,30.26,30.16,29.71,29.86,29.69,29.87,29.72,30.01,30.17,30.15,30.09,30.43,30.38,30.26,30.49,30.55,30.67,30.75,30.83,30.72,30.75,30.67,30.67,30.78,30.59,30.52,30.27,30.24,30.54,30.41,30.09,30.36,30.42,30.01,30.12,30.46,30.55,30.61,30.67,30.60,30.47,30.13,30.24,30.09,29.92,30.00,29.93,29.67,29.56,29.61,29.22,29.00,29.11,28.61,28.30,27.99,28.01,28.54,28.37,28.88,28.68,28.32,27.94,27.81,28.42,28.10,28.12,28.76,28.34,28.95,29.05,28.60,28.84,29.32,29.37,29.26,29.79,29.78,29.92,30.13,29.34,29.89,30.02,29.28,29.32,29.96,29.61,29.19,29.66,29.96,29.64,29.45,29.90,30.03,29.68,29.67,29.33,28.86,28.91,28.13,27.78,28.32,27.87,28.91,28.53,29.18,29.02,29.21,28.57,29.10,29.46,29.11,29.10,29.57,29.41,29.02,29.51,29.86,29.33,29.19,29.99,29.98,29.41,29.84,29.24,29.34,29.42,28.83,28.56,29.00,28.74,28.23,28.10,28.42,28.21,28.15,28.09,27.70,27.33,28.04,27.72,27.28,27.86,28.02,27.71,27.80,28.33,28.04,28.00,28.50,28.82,28.64,29.44,29.12,29.61,29.15,28.66,28.88,29.10,28.34,28.10,28.61,28.53,27.83,27.93,28.41,28.06,28.35,27.98,27.63,27.44,27.54,27.30,26.97,26.33,26.73,26.45,26.12,24.67,26.66,26.83,25.98,26.31,27.19,27.14,26.65,27.23,27.66,27.46,28.01,28.01,28.37,28.07,28.36,28.33,27.60,27.82,28.33,27.78,27.26,27.74,28.06,27.16,26.93,27.57,27.79,26.98,27.14,25.84,26.51,25.56,25.12,24.63,22.02,20.75,19.61,22.90,23.35,25.13,24.18,23.54,25.53,26.28,25.52,25.43,26.80,27.01,26.47,27.22,27.59,27.58,27.88,28.44,28.83,28.86,28.07,28.02,28.33,28.13,27.61,27.56,27.76,27.26,26.79,26.96,27.14,26.00,25.92,26.26,25.53,24.79,24.11,25.57,23.18,23.53,21.92,20.64,23.07,24.00,25.63,25.91,24.77,25.77,27.02,26.77,26.61,27.55,27.84,27.58,28.58,27.94,27.23,27.93,27.44,28.05,28.52,28.38,29.10,28.96,29.23,28.44,28.19,28.64,28.74,27.88,28.06,28.62,28.44,27.57,28.10,28.67,27.81,28.20,27.58,27.53,27.09,27.41,27.64,27.06,27.06,27.49,27.52,26.79,27.69,28.12,27.40,27.31,28.13,28.32,27.58,27.78,28.07,26.84,27.40,26.05,26.77,26.08,26.76,28.07,27.50,27.40,27.81,27.83,28.77,28.36,29.19,28.10,28.69,27.60,28.12,28.71,28.78,29.18,29.57,29.50,29.79,29.40,29.17,29.62,29.59,28.85,29.17,29.59,29.31,28.63,29.07,29.40,28.82,28.78,29.25,29.38,28.61,28.75,29.47,29.06,29.28,28.90,28.57,28.24,28.52,28.85,28.41,27.97,28.56,28.67,28.05,28.18,28.86,28.53,27.74,28.36,28.90,28.57,28.29,28.98,29.27,28.84,29.24,29.64,29.76,29.61,29.79,30.00,29.76,29.44,29.80,29.89,29.18,29.36,29.81,29.63,29.14,29.53,29.92,29.55,29.40,29.65,29.01,29.22,28.58,29.06,29.10,28.96,28.80,29.36,29.14,28.83,29.26,29.49,29.07,28.37,29.25,29.75,29.73,29.90,29.29,29.66,29.42,29.31,29.80,29.63,29.71,29.78,30.03,30.00,29.98,30.32,30.16,29.79,30.09,30.12,29.62,29.74,30.09,29.93,29.39,29.71,29.63,30.09,30.07,29.82,29.54,29.53,29.52,29.13,28.98,29.08,29.02,29.02,28.67,28.51,27.59,27.55,28.23,28.43,28.78,28.93,29.08,29.13,29.64,29.88,29.98,29.39,29.76,29.59,29.72,29.67,29.30,29.62,29.37,28.39,29.29,29.61,28.91,28.79,29.45,29.43,28.93,29.16,29.71,29.43,29.21,29.41,29.81,29.39,29.49,29.83,29.91,29.42,29.81,30.27,30.09,30.36,29.86,29.96,29.40,29.58,29.65,29.17,29.14,28.55,28.59,28.93,28.54,27.67,26.81,26.71,27.43,28.23,28.31,28.83,28.57,28.74,29.19,29.00,29.15,29.25,29.52,29.40,29.59,29.84,29.97,29.95,30.30,30.26,29.91,29.99,30.03,29.60,29.32,29.70,29.93,29.21,29.18,29.48,29.18,28.76,29.05,29.11,28.64,28.04,27.90,27.01,27.46,27.83,27.65,28.39,28.27,28.89,28.81,28.66,29.08,29.06,29.07,29.23,29.50,29.54,29.52,29.71,29.98,30.13,29.96,30.21,29.77,29.52,29.45,29.67,29.21,28.85,29.18,29.14,28.73,28.76,29.12,28.61,28.44,27.93,28.35,28.18,27.31,27.54,28.23,28.14,27.78,28.41,28.70,29.33,29.08,29.75,29.68,28.94,29.45,29.26,29.37,28.87,28.74,29.03,28.55,28.36,28.39,28.76,27.97,27.80,28.11,27.81,27.21,27.20,27.44,26.16,26.58,25.84,27.47,27.60,27.34,27.73,28.07,27.80,28.09,28.42,28.90,28.93,28.60,29.30,29.46,29.04,29.53,29.22,29.43,29.00,28.69,28.60,28.68,27.98,27.97,28.04,28.01,27.00,26.88,27.45,26.60,25.19,24.71,26.34,25.77,25.28,26.39,26.89,26.01,26.06,27.47,27.41,26.80,27.30,28.06,27.69,27.74,28.62,28.73,28.92,28.67,29.54,29.31,29.40,28.79,28.49,29.06,28.98,28.89,28.29,28.04,28.24,27.83,27.36,27.11,27.39,26.45,26.22,25.98,25.79,24.74,24.59,25.40,23.97,21.25,21.08,17.69,21.10,17.15,18.76,20.28,23.58,24.08,23.70,24.93,25.62,25.31,25.78,27.11,26.93,26.61,27.33,28.07,27.83,27.70,28.32,28.95,29.46,29.33,28.55,28.82,28.61,28.01,27.84,27.81,27.13,26.45,26.76,26.74,25.80,25.33,25.42,25.92,24.42,24.35,25.14,24.46,22.43,23.12,23.15,20.01,22.17,17.87,19.97,23.79,22.04,24.62,25.36,24.83,25.45,26.51,26.27,26.30,27.23,27.46,27.60,27.60,28.19,27.68,26.50,27.09,27.79,26.75,26.18,27.18,27.51,27.10,27.05,26.99,26.44,26.22,26.45,25.73,24.64,25.40,25.43,23.32,23.72,25.26,24.19,24.85,22.30,23.08,20.30,20.38,23.99,24.96,25.19,26.23,26.00,26.21,27.09,28.00,27.95,28.54,27.96,27.60,28.13,28.71,27.85,28.00,28.97,29.09,28.57,29.31,28.52,28.76,27.94,27.47,27.43,27.15,26.73,26.90,26.87,25.81,25.97,26.71,26.16,26.23,25.75,27.10,26.62,27.94,27.28,26.81,27.89,27.95,27.77,26.67,27.62,27.37,27.25,27.92,27.65,27.42,27.76,28.07,27.60,27.72,28.60,28.71,28.37,28.99,28.75,28.50,28.27,27.64,27.30,27.32,26.93,26.38,26.56,26.60,25.85,25.14,25.87,24.73,23.48,21.73,20.26,22.83,22.96,23.85,25.04,24.49,26.12,25.60,24.68,25.88,26.62,26.44,26.09,26.92,27.23,27.32,27.25,28.07,28.08,28.17,28.69,28.97,29.03,29.39,29.43,29.59,29.32,28.66,28.95,29.14,28.56,28.39,28.66,28.52,27.69,27.78,28.26,27.34,26.82,27.55,27.49,26.39,26.85,27.23,26.65,25.92,26.49,26.89,25.87,25.44,26.69,26.58,25.41,25.93,27.21,26.06,25.51,27.08,27.45,26.38,27.40,26.89,20.53,19.51,18.00,15.02,14.76,13.28,13.65,13.02,10.43,10.19,9.82,9.03,7.88,4.87,2.52,0.79,3.20,5.26,7.33,9.44,12.80,17.86,19.63,16.69,15.39,20.12,21.33,20.52,19.41,22.13,19.29,23.38,21.25,24.20,24.90,25.69,25.32,25.98,24.60,26.25,25.98,27.10,26.47,25.48,26.72,26.75,26.27,27.51,27.77,26.17,27.48,25.78,27.13,26.18,27.09,26.90,26.31,27.40,27.36,26.40,27.18,26.88,27.47,27.84,28.49,27.72,27.25,27.58,27.78,26.99,27.14,26.56,25.62,25.37,23.55,23.16,23.17,20.30,21.78,17.37,20.66,18.56,21.83,20.71,22.65,23.28,24.61,21.95,23.16,21.07,18.97,20.65,17.02,19.21,19.88,19.93,22.18,23.08,24.35,21.97,22.11,24.51,22.89,23.63,22.25,20.68,21.12,21.23,17.25,17.04,18.45,16.48,12.45,13.70,15.87,12.66,9.95,13.45,14.17,12.18,12.05,15.37,15.91,13.53,15.53,18.73,17.72,16.25,19.44,21.01,19.71,20.44,22.83,23.18,22.76,23.79,24.98,25.13,25.43,22.96,24.00,23.08,23.02,23.23,23.70,24.97,24.78,25.94,25.05,25.30,25.72,24.47,26.32,25.25,27.03,26.08,27.29,27.31,27.67,26.75,26.41,27.11,26.77,27.22,27.60,28.24,28.54,28.16,27.69,27.16,27.40,27.91,28.19,28.37,27.71,28.21,28.57,28.22,28.04,27.40,27.60,28.13,27.66,26.73,27.73,27.91,27.05,26.91,27.79,27.60,26.60,27.05,26.43,26.37,26.02,25.14,23.58,24.99,22.54,24.10,23.40,22.38,25.11,25.21,24.44,25.54,26.26,26.00,26.25,26.76,27.41,27.95,27.89,26.97,27.36,27.78,27.64,26.64,26.35,25.67,25.52,23.97,24.38,24.44,24.65,23.72,23.16,21.81,22.38,21.21,19.38,20.21,20.20,16.54,16.02,16.42,16.48,15.45,18.60,21.86,21.56,23.98,24.79,25.51,26.45,26.68,26.30,25.79,23.91,24.59,22.46,22.63,20.01,19.51,16.55,17.90,18.26,18.64,21.70,22.48,21.39,22.28,19.89,21.86,21.34,19.42,22.43,24.06,24.39,25.58,24.40,25.49,23.68,25.73,24.49,24.92,22.46,24.24,23.44,24.61,22.00,22.95,18.92,23.32,20.71,23.34,23.58,21.67,24.24,23.43,24.88,24.48,22.53,24.69,24.87,23.37,23.44,21.42,23.74,23.06,20.50,18.52,15.90,21.04,16.66,21.35,21.11,23.21,24.05,24.60,25.97,25.28,26.72,25.19,25.04,23.94,22.79,21.97,19.05,19.49,15.83,20.65,19.11,22.32,20.16,23.20,21.36,24.02,24.45,25.27,26.28,25.73,26.96,25.81,24.88,26.30,25.34,26.29,26.09,26.28,26.53],[30.15,29.89,29.76,29.84,29.98,30.26,30.38,30.56,30.67,30.46,30.50,30.71,30.61,30.57,30.70,30.81,30.68,30.56,30.62,30.72,30.50,30.38,30.52,30.47,30.13,30.18,30.36,30.29,29.95,30.20,30.30,29.98,29.72,30.13,29.92,30.24,30.33,30.30,30.41,30.40,30.47,30.64,30.50,30.78,30.68,30.75,30.66,30.82,30.98,30.88,31.02,31.04,31.00,30.90,30.80,30.60,30.70,30.53,30.63,30.54,30.64,30.51,30.78,30.64,30.59,30.44,30.49,30.44,30.25,30.45,30.62,30.74,30.66,30.74,30.63,30.78,30.53,30.83,30.76,30.86,30.79,30.96,30.94,30.89,31.02,31.08,31.11,30.99,30.98,31.06,31.08,30.94,31.05,31.06,31.05,31.07,31.15,31.10,31.12,31.00,31.05,30.94,30.99,31.02,30.97,30.86,31.02,31.05,30.88,30.90,30.81,30.71,30.88,30.67,30.85,30.64,30.82,30.71,30.85,30.91,30.75,30.86,30.93,30.75,30.99,30.94,30.78,30.91,31.03,30.96,30.86,31.05,31.02,30.92,30.96,31.08,31.05,31.06,31.12,31.12,31.09,31.13,31.05,31.05,31.04,30.93,30.98,30.74,30.88,30.71,30.78,30.46,30.68,30.63,30.53,30.47,30.48,30.37,30.22,30.16,30.16,29.98,29.92,29.91,29.45,29.94,30.11,29.96,29.83,30.07,30.28,30.05,30.30,30.46,30.41,30.41,30.23,30.20,30.02,29.98,29.78,29.37,29.92,30.06,29.78,30.17,30.27,29.65,30.14,30.23,30.43,30.58,30.73,30.74,30.56,30.55,30.44,30.44,30.04,30.24,30.14,30.33,30.27,30.21,29.89,29.79,29.38,29.26,29.12,29.05,29.41,29.81,29.84,29.60,29.72,29.69,29.57,29.91,29.94,30.11,29.81,29.53,29.81,29.74,29.51,29.24,29.69,29.18,28.99,29.10,29.31,28.99,28.95,28.81,28.51,28.42,28.72,28.26,28.79,28.52,29.06,29.51,29.63,29.91,29.74,29.90,29.06,29.38,29.75,29.53,29.28,29.78,29.82,29.56,29.68,30.11,30.21,30.34,30.19,30.17,30.15,29.96,29.96,29.59,29.76,29.99,30.16,29.57,29.57,29.35,29.45,29.17,29.47,28.95,29.20,29.63,29.33,29.25,29.70,29.22,28.49,28.70,28.04,27.94,29.06,28.62,28.01,28.96,29.05,28.38,28.24,29.45,29.18,29.72,29.29,29.23,29.08,28.85,29.18,28.57,29.26,28.99,28.34,28.63,28.49,28.47,28.55,28.38,28.11,28.09,28.50,28.07,28.00,28.12,28.55,28.30,28.07,28.65,29.05,29.38,29.25,28.92,29.00,28.47,28.84,28.46,28.84,29.01,29.20,29.27,29.35,28.75,28.68,29.02,28.23,28.70,28.29,28.03,28.40,28.61,28.44,28.72,28.79,29.19,29.36,29.82,29.91,29.98,30.15,30.19,29.91,29.99,30.35,30.18,29.96,30.24,30.37,30.10,30.00,30.27,30.41,30.52,30.38,30.56,30.41,30.57,30.42,30.30,30.17,30.39,30.30,29.86,29.87,29.90,29.83,29.21,29.27,29.13,29.33,29.15,29.59,29.80,29.73,29.70,30.17,30.11,29.96,30.19,30.31,30.47,30.56,30.63,30.50,30.54,30.50,30.46,30.56,30.39,30.20,29.86,29.96,30.21,30.13,29.75,30.06,30.09,29.77,29.90,30.22,30.28,30.31,30.44,30.36,30.20,29.83,29.97,29.90,29.61,29.66,29.69,29.42,29.26,29.31,28.98,28.68,28.78,28.37,27.99,27.61,27.59,28.10,27.91,28.36,28.20,27.97,27.48,27.42,28.07,27.73,27.85,28.45,28.11,28.62,28.74,28.32,28.58,29.04,29.16,29.04,29.56,29.62,29.67,29.87,29.04,29.61,29.74,29.06,28.99,29.62,29.35,28.82,29.25,29.52,29.21,28.97,29.52,29.56,29.04,29.11,28.83,28.21,28.22,27.10,26.96,27.62,27.46,28.30,27.96,28.77,28.48,28.67,28.04,28.58,29.06,28.61,28.68,29.14,29.06,28.72,29.17,29.45,29.11,28.92,29.71,29.74,29.22,29.66,29.02,29.23,29.20,28.60,28.40,28.81,28.52,28.14,28.09,28.32,28.08,27.85,27.94,27.49,27.07,27.84,27.64,27.17,27.62,27.82,27.58,27.40,27.96,27.81,27.55,28.04,28.39,28.16,28.99,28.77,29.35,28.87,28.33,28.49,28.82,28.18,27.92,28.35,28.34,27.72,27.75,28.33,28.08,28.36,27.97,27.58,27.48,27.55,27.30,26.83,26.17,26.87,26.39,26.21,25.44,26.48,26.79,25.88,26.02,27.05,26.97,26.27,26.95,27.49,27.18,27.65,27.79,28.06,27.80,28.10,28.08,27.35,27.53,28.11,27.59,27.12,27.42,27.93,27.08,26.81,27.52,27.85,26.82,27.19,25.86,26.48,25.84,25.46,24.96,22.90,21.51,20.39,24.00,23.73,25.40,24.52,23.51,25.43,26.11,25.55,24.99,26.54,26.69,25.86,26.75,27.28,27.11,27.52,28.08,28.43,28.45,27.81,27.75,28.01,27.83,27.33,27.17,27.49,26.99,26.38,26.65,26.96,25.80,25.77,26.20,25.95,24.80,24.19,25.31,23.13,23.22,21.32,20.59,22.81,23.38,25.58,25.55,24.07,25.32,26.60,26.11,25.81,27.02,27.35,26.75,27.72,27.09,26.11,27.24,26.63,27.57,28.13,27.93,28.75,28.53,28.85,28.11,27.82,28.23,28.43,27.57,27.64,28.24,28.14,27.32,27.72,28.38,27.67,28.17,27.45,27.27,26.58,27.13,27.42,26.56,26.60,27.06,26.97,26.00,27.16,27.55,26.57,26.47,27.51,27.59,26.54,26.59,26.69,25.30,26.32,24.87,25.40,25.15,25.56,27.15,26.73,26.51,27.39,27.14,28.12,27.95,28.52,27.55,28.06,26.62,27.40,28.25,27.94,28.54,29.01,28.74,29.19,28.92,28.37,29.06,29.10,28.37,28.46,29.04,28.79,28.09,28.51,28.94,28.26,28.01,28.72,28.84,28.14,28.13,28.97,28.60,28.86,28.51,28.08,27.67,28.05,28.33,27.75,27.25,27.93,27.92,27.08,27.30,28.07,27.54,26.44,27.48,27.95,27.29,27.19,28.08,28.31,27.77,28.39,28.97,29.03,28.96,29.12,29.42,29.09,28.78,29.08,29.33,28.65,28.59,29.14,29.04,28.65,28.84,29.37,28.96,28.83,28.90,28.20,28.24,27.61,28.07,28.21,27.88,27.73,28.40,28.08,27.64,28.21,28.49,27.90,26.96,28.25,28.83,28.77,29.10,28.20,28.68,28.69,28.33,29.07,28.86,28.86,28.98,29.37,29.22,29.28,29.73,29.35,28.99,29.21,29.38,28.82,28.89,29.28,29.20,28.53,28.92,28.85,29.40,29.37,29.06,28.85,28.73,28.62,28.30,28.09,28.08,27.99,27.94,27.61,27.35,26.07,25.92,26.45,27.05,27.35,27.60,27.85,27.86,28.59,29.03,29.19,28.27,28.92,28.47,28.88,28.58,28.16,28.67,28.14,26.76,28.22,28.46,27.32,27.44,28.35,28.23,27.63,28.00,28.74,28.51,28.22,28.63,28.97,28.56,28.68,29.11,29.19,28.69,29.17,29.65,29.52,29.89,29.29,29.35,28.70,29.04,29.08,28.40,28.43,27.81,27.70,28.02,27.56,26.66,25.56,25.48,26.14,26.75,26.77,27.49,27.30,27.47,28.24,28.03,28.14,28.33,28.69,28.50,28.85,29.13,29.31,29.33,29.76,29.77,29.23,29.41,29.46,28.89,28.60,29.14,29.33,28.35,28.43,28.87,28.44,27.92,28.46,28.52,27.96,27.33,27.10,26.18,26.57,26.95,26.33,27.14,27.02,27.90,27.71,27.43,28.06,28.24,28.16,28.34,28.69,28.76,28.81,29.03,29.32,29.55,29.33,29.63,29.10,28.73,28.72,29.17,28.40,27.95,28.41,28.39,27.71,27.86,28.55,27.67,27.70,27.01,27.26,27.22,26.34,26.17,27.06,26.94,26.36,27.13,27.60,28.41,27.94,28.91,28.94,27.93,28.61,28.41,28.56,27.94,27.72,28.18,27.61,27.18,27.26,27.86,26.95,26.77,27.15,26.82,26.12,26.08,26.39,24.97,25.42,24.37,26.12,26.36,26.12,26.31,26.80,26.62,26.74,27.03,27.77,27.69,27.36,28.36,28.56,27.97,28.69,28.28,28.63,27.98,27.61,27.50,27.66,26.71,26.69,26.93,26.75,25.92,25.90,26.34,25.52,24.07,23.47,25.24,24.53,23.83,25.08,25.84,24.86,24.63,26.07,26.19,25.37,25.66,26.74,26.42,26.17,27.46,27.51,27.82,27.65,28.69,28.24,28.45,27.63,27.33,27.93,27.85,27.80,27.06,26.84,27.12,26.58,26.09,26.02,26.27,25.36,25.01,24.81,24.47,23.53,23.62,24.02,22.82,20.48,20.16,17.08,20.15,16.66,18.22,19.40,21.71,22.58,22.28,23.21,24.43,24.29,24.73,25.56,25.80,25.49,26.12,26.79,26.70,26.68,27.17,27.83,28.58,28.36,27.49,27.72,27.47,26.94,26.67,26.68,26.22,25.35,25.58,25.66,24.48,24.33,24.27,24.69,22.97,22.95,24.23,23.16,21.32,21.43,21.73,18.92,20.82,17.06,19.09,22.47,21.37,23.00,24.42,23.93,24.51,25.49,25.28,25.25,26.15,26.33,26.58,26.51,27.10,26.64,25.67,25.98,26.63,25.53,25.11,26.19,26.56,25.99,25.68,25.70,25.30,25.01,25.16,24.64,23.49,24.28,24.11,22.25,22.19,24.14,22.75,23.69,21.70,21.47,18.74,19.65,22.25,23.85,24.27,25.12,24.57,25.07,25.93,26.97,26.87,27.58,26.98,26.56,27.11,27.71,26.85,26.84,27.87,28.03,27.46,28.27,27.37,27.53,26.80,26.44,26.22,26.13,25.68,25.94,25.77,24.65,24.77,25.38,24.62,25.00,24.30,25.48,25.02,26.74,25.87,25.61,26.84,26.86,26.66,25.46,26.55,26.26,25.87,26.87,26.49,26.23,26.72,26.94,26.52,26.62,27.55,27.62,27.25,27.87,27.50,27.36,27.01,26.68,26.21,26.17,25.94,25.44,25.52,25.49,24.79,24.31,24.61,23.60,22.22,20.63,19.28,21.49,21.40,22.86,24.09,23.77,25.01,24.49,23.54,24.73,25.49,25.26,24.84,25.79,26.28,26.02,26.08,26.97,26.96,27.00,27.63,28.09,28.08,28.55,28.47,28.75,28.37,27.67,27.97,28.10,27.41,27.27,27.53,27.32,26.60,26.72,27.08,26.24,25.83,26.58,26.46,25.57,25.78,26.34,25.74,25.36,25.48,26.16,25.35,24.80,25.82,25.84,25.10,25.18,26.52,25.50,24.97,26.03,26.74,25.85,26.89,26.32,21.94,21.34,19.96,17.14,18.56,16.62,16.86,15.89,12.98,11.91,12.44,10.18,8.50,7.56,5.32,2.19,0.77,3.38,5.30,7.20,9.10,14.04,15.19,12.89,12.61,16.28,17.29,16.72,17.46,20.41,18.38,22.36,20.31,23.93,24.61,25.14,24.59,25.04,23.69,25.51,24.66,26.00,25.68,24.39,25.20,25.19,24.79,25.97,25.98,23.84,25.27,23.64,24.85,24.33,25.40,25.38,24.88,26.01,26.27,24.70,25.88,25.45,26.12,26.31,27.13,26.29,25.83,25.84,26.07,25.34,25.84,25.20,24.04,23.99,21.89,21.41,22.00,18.70,20.61,16.18,19.98,17.29,20.55,20.76,21.31,22.71,23.44,20.79,22.08,20.18,18.22,19.96,16.66,18.73,19.62,19.05,21.36,22.53,23.71,20.75,21.26,23.74,22.62,22.91,21.87,19.51,20.40,20.78,17.51,16.74,18.11,16.07,13.35,14.15,15.85,13.19,9.22,12.09,14.05,9.69,9.27,13.15,15.30,9.92,12.84,15.85,14.56,12.73,16.36,17.84,14.98,17.30,19.89,19.76,19.62,21.00,22.55,21.93,23.08,19.99,21.62,20.83,20.98,21.38,22.26,24.05,23.69,24.73,23.10,23.28,23.85,22.18,23.92,22.28,24.67,23.42,25.03,25.60,25.78,24.34,24.31,25.31,24.97,25.69,26.08,26.73,27.21,26.57,26.15,25.63,26.05,26.58,26.80,27.17,26.29,27.21,27.38,26.87,26.69,26.01,25.90,26.48,26.12,25.25,25.74,26.01,25.31,24.70,25.41,25.39,24.08,24.47,24.14,24.15,23.41,22.17,21.03,22.83,20.11,22.26,21.00,20.71,23.22,23.71,23.23,24.31,24.81,24.69,24.87,25.46,26.22,26.66,26.62,25.70,25.97,26.35,26.13,25.16,24.76,24.28,24.17,22.58,23.15,23.48,23.40,22.28,21.22,20.05,21.03,19.79,17.45,17.90,18.49,15.76,14.31,15.41,15.76,13.89,16.09,19.50,19.56,22.66,23.04,23.74,24.74,24.64,24.06,23.47,21.69,23.00,19.64,20.43,17.25,18.13,15.23,17.01,17.06,17.34,19.29,20.66,19.91,21.00,18.25,20.19,19.77,16.25,19.75,21.72,22.65,23.70,22.15,23.48,21.23,23.35,20.78,21.68,19.43,21.51,19.98,22.14,19.40,21.46,17.37,22.03,20.08,22.62,22.99,21.43,23.85,22.94,24.82,24.11,22.34,24.68,24.94,23.51,23.86,21.62,23.47,22.87,20.19,17.90,15.84,21.01,16.74,21.33,20.66,22.88,23.81,24.24,25.57,24.90,26.22,24.49,24.76,23.31,22.42,21.56,17.77,19.01,15.77,19.96,17.52,21.01,17.54,21.12,18.06,21.92,21.20,23.35,23.95,22.87,24.35,22.99,21.68,24.16,22.87,24.33,24.00,24.70,25.21],[30.38,30.11,29.95,30.06,30.23,30.47,30.50,30.67,30.75,30.60,30.61,30.76,30.68,30.63,30.77,30.85,30.74,30.63,30.66,30.79,30.56,30.48,30.60,30.56,30.30,30.31,30.46,30.40,30.19,30.33,30.42,30.20,29.99,30.28,30.16,30.37,30.48,30.44,30.55,30.54,30.56,30.74,30.61,30.89,30.81,30.85,30.77,30.91,31.06,30.96,31.07,31.10,31.08,30.98,30.89,30.66,30.78,30.59,30.71,30.63,30.70,30.58,30.81,30.66,30.68,30.53,30.59,30.60,30.38,30.56,30.70,30.80,30.73,30.79,30.71,30.82,30.57,30.90,30.84,30.92,30.86,30.99,30.93,30.93,31.04,31.07,31.13,31.01,30.99,31.06,31.08,30.97,31.07,31.12,31.12,31.13,31.18,31.14,31.16,31.06,31.09,30.97,31.02,31.06,30.99,30.90,31.05,31.09,30.95,30.98,30.91,30.78,30.90,30.72,30.89,30.72,30.88,30.76,30.91,30.95,30.82,30.90,30.97,30.82,31.03,30.99,30.81,30.96,31.06,30.97,30.90,31.06,31.03,30.93,30.98,31.10,31.06,31.08,31.15,31.15,31.13,31.16,31.11,31.11,31.09,30.98,31.02,30.81,30.91,30.79,30.82,30.57,30.75,30.71,30.65,30.58,30.59,30.46,30.38,30.33,30.32,30.15,30.14,30.15,29.81,30.18,30.29,30.19,30.11,30.26,30.44,30.30,30.45,30.55,30.56,30.58,30.44,30.45,30.25,30.28,30.07,29.82,30.14,30.24,30.00,30.33,30.43,29.84,30.31,30.39,30.55,30.69,30.78,30.82,30.66,30.59,30.54,30.55,30.15,30.34,30.24,30.43,30.33,30.32,30.04,29.94,29.61,29.46,29.32,29.12,29.52,29.94,29.86,29.72,29.80,29.82,29.69,30.00,30.00,30.18,29.88,29.72,29.90,29.82,29.65,29.45,29.81,29.30,29.13,29.23,29.44,29.16,29.05,29.06,28.67,28.75,28.99,28.53,28.97,28.74,29.33,29.66,29.86,30.12,30.00,30.10,29.27,29.62,29.91,29.69,29.49,29.95,29.98,29.73,29.82,30.24,30.31,30.47,30.32,30.28,30.21,30.02,30.07,29.72,30.01,30.12,30.34,29.88,29.82,29.69,29.71,29.53,29.69,29.24,29.57,29.87,29.78,29.53,30.11,29.53,29.07,29.07,28.56,28.50,29.48,29.03,28.65,29.43,29.44,28.84,28.83,29.77,29.55,29.90,29.56,29.60,29.43,29.24,29.43,29.00,29.47,29.36,28.74,28.97,28.70,28.75,28.71,28.66,28.35,28.50,28.83,28.48,28.25,28.47,28.95,28.56,28.34,28.99,29.34,29.55,29.49,29.27,29.22,28.92,29.10,28.82,29.11,29.22,29.47,29.44,29.51,28.93,28.85,29.02,28.37,28.82,28.44,28.34,28.54,28.83,28.64,28.95,29.00,29.39,29.50,29.94,30.04,30.03,30.22,30.22,29.99,30.09,30.38,30.21,30.02,30.28,30.36,30.13,29.98,30.29,30.48,30.60,30.42,30.64,30.48,30.64,30.43,30.31,30.22,30.47,30.30,29.97,29.94,29.95,29.82,29.27,29.39,29.27,29.47,29.40,29.70,29.84,29.84,29.84,30.20,30.11,29.96,30.28,30.32,30.51,30.58,30.73,30.54,30.62,30.53,30.54,30.61,30.36,30.26,29.90,30.00,30.23,30.16,29.80,30.13,30.10,29.80,29.94,30.28,30.38,30.41,30.54,30.46,30.34,29.97,30.12,30.05,29.66,29.72,29.75,29.54,29.40,29.36,29.26,28.86,28.90,28.45,28.23,27.80,27.92,28.44,28.29,28.74,28.71,28.33,27.84,27.48,28.33,27.96,28.13,28.93,28.32,28.92,29.04,28.63,28.81,29.39,29.50,29.24,29.80,29.75,29.84,30.06,29.42,29.75,29.85,29.38,29.22,29.74,29.49,29.19,29.40,29.62,29.44,29.18,29.64,29.67,29.23,29.38,29.12,28.46,28.58,27.69,27.49,28.08,27.87,28.76,28.25,28.95,28.62,28.69,28.10,28.54,29.16,28.78,28.71,29.22,29.15,28.77,29.14,29.43,29.26,28.94,29.74,29.80,29.50,29.78,29.19,29.44,29.56,28.75,28.60,29.09,28.85,28.26,28.15,28.67,28.34,28.09,28.29,27.66,27.30,28.05,27.69,27.44,27.87,27.94,27.72,27.60,28.03,27.78,27.68,27.90,28.30,28.10,28.99,28.87,29.36,28.88,28.39,28.51,28.84,28.19,27.95,28.33,28.49,27.76,27.87,28.50,28.23,28.49,28.09,27.62,27.60,27.81,27.63,27.13,26.70,27.42,26.86,26.76,25.61,26.80,27.18,26.31,26.41,27.24,27.18,26.57,27.10,27.45,27.29,27.56,27.69,28.12,27.73,28.18,28.08,27.44,27.68,28.09,27.71,27.40,27.66,28.04,27.47,27.21,27.76,28.07,27.40,27.65,26.73,27.18,26.46,25.68,25.86,23.98,21.40,21.58,24.44,24.14,25.99,24.75,23.66,25.81,26.40,25.59,25.22,26.67,26.94,26.15,26.74,27.33,27.22,27.32,27.93,28.27,28.47,27.80,27.75,27.88,27.85,27.43,27.33,27.51,27.29,26.64,26.89,27.13,26.22,26.05,26.73,26.05,24.64,24.19,24.92,22.85,22.69,20.16,20.34,22.59,23.32,25.52,25.13,23.54,25.19,26.78,26.08,25.61,27.17,27.15,26.39,27.20,26.44,25.66,27.01,26.66,27.53,27.81,27.80,28.46,28.09,28.65,27.90,27.71,27.88,28.24,27.58,27.46,28.04,27.97,27.41,27.56,28.17,27.82,28.18,27.57,27.46,26.81,27.30,27.30,26.49,26.68,27.06,26.76,25.60,27.16,27.10,26.18,26.14,27.07,27.00,26.01,26.09,26.07,24.69,25.68,24.37,25.11,24.81,25.37,26.90,26.72,26.45,27.28,27.23,28.13,27.70,28.35,27.30,27.70,26.13,27.18,27.81,27.50,28.11,28.86,28.47,29.15,28.50,27.89,28.68,28.74,27.91,27.98,28.62,28.39,27.77,28.05,28.68,27.87,27.56,28.27,28.44,27.81,27.72,28.60,28.32,28.55,28.22,27.89,27.65,27.83,27.86,27.23,26.99,27.50,27.31,26.50,26.78,27.46,26.73,25.69,26.98,27.25,26.62,26.44,27.54,27.56,27.23,28.00,28.68,28.86,28.64,28.72,29.10,28.69,28.27,28.56,28.92,28.19,28.16,28.80,28.70,28.17,28.46,29.08,28.63,28.33,28.50,27.63,27.65,26.87,27.55,27.53,26.95,27.03,27.86,27.28,26.91,27.71,28.01,27.20,26.34,27.68,28.34,28.31,28.88,27.54,28.48,28.32,27.93,28.89,28.51,28.48,28.57,29.14,28.84,28.97,29.55,29.10,28.54,28.93,29.14,28.33,28.32,29.14,28.88,28.16,28.31,28.33,29.16,29.02,28.61,28.33,28.24,28.14,27.57,27.35,27.37,27.13,27.10,26.68,26.33,25.35,24.77,24.83,25.94,26.26,26.73,27.06,27.05,27.99,28.53,28.79,27.84,28.37,27.98,28.41,28.18,27.82,28.40,27.46,25.81,27.59,27.86,26.41,26.40,27.72,27.50,26.65,27.19,28.11,27.75,27.33,27.83,28.46,27.81,28.14,28.59,28.72,28.07,28.74,29.42,29.28,29.69,28.93,28.99,28.17,28.57,28.54,27.73,27.76,27.19,26.87,27.17,26.77,25.96,24.87,24.74,25.15,25.52,25.66,26.26,26.26,26.59,27.35,27.15,27.42,27.57,28.16,27.87,28.28,28.59,29.01,28.92,29.51,29.57,28.74,28.98,29.19,28.34,27.92,28.57,28.83,27.67,27.78,28.37,27.80,27.19,27.70,27.79,27.32,27.29,27.20,26.22,26.34,26.46,25.38,26.35,25.92,27.09,26.90,26.43,27.24,27.52,27.39,27.62,27.97,28.16,27.95,28.50,28.92,29.30,28.67,29.27,28.55,28.09,28.03,28.49,27.68,27.11,27.68,27.64,26.85,27.18,27.83,26.89,27.13,26.58,26.43,26.56,25.72,25.49,26.29,26.20,25.50,26.25,26.61,27.67,27.23,28.31,28.37,27.09,27.97,27.98,27.90,27.05,27.06,27.37,26.66,26.41,26.61,27.07,26.27,26.19,26.84,26.48,26.15,26.20,25.94,24.62,25.06,23.76,25.51,25.70,25.57,25.55,26.17,26.13,25.99,26.27,27.25,27.00,26.78,27.83,27.81,27.35,28.28,27.87,28.21,27.43,27.06,27.05,27.15,26.25,26.47,26.50,26.32,25.46,25.61,26.12,25.22,23.81,22.67,24.83,24.47,23.23,24.56,25.40,24.76,23.94,25.52,25.76,24.83,24.75,26.33,25.97,25.57,27.19,27.37,27.85,27.70,28.54,27.98,28.30,27.39,27.16,27.91,27.84,27.69,27.04,26.83,27.12,26.58,26.00,25.96,26.37,25.19,25.26,24.98,24.55,23.20,23.76,24.30,22.84,20.23,21.17,16.67,19.00,16.08,16.75,18.86,20.64,21.91,21.19,22.42,23.73,23.90,23.77,24.97,25.46,25.19,25.85,26.76,26.58,26.31,26.88,27.69,28.51,28.61,27.82,27.97,27.92,27.20,26.99,27.04,26.51,25.55,25.92,26.19,25.01,24.78,24.85,25.03,23.79,23.97,24.58,23.98,21.78,21.83,22.64,20.29,21.32,16.55,18.33,21.03,20.38,22.31,23.91,23.57,24.42,25.12,25.17,25.44,26.30,26.33,26.67,26.69,27.29,26.93,25.88,26.40,27.22,26.21,25.74,26.78,27.43,26.83,26.37,26.38,25.39,25.43,25.91,24.98,24.03,25.06,24.84,23.29,22.63,24.42,23.71,23.91,21.55,21.45,18.91,18.75,21.90,23.75,24.15,25.24,24.76,25.21,26.23,26.92,26.87,27.22,26.77,26.77,27.07,27.48,27.09,27.44,27.96,28.26,28.24,28.83,28.20,28.38,27.69,27.08,26.76,26.93,26.45,26.34,26.32,25.33,25.33,25.73,24.65,25.00,24.15,26.02,25.07,27.05,26.34,25.57,26.82,26.98,26.77,25.25,26.47,26.12,26.09,26.43,26.57,26.36,26.36,26.53,26.60,26.76,27.37,27.59,27.75,28.38,28.09,27.77,27.55,27.24,26.63,26.56,26.32,25.83,25.66,26.08,25.10,24.35,24.87,23.79,22.00,21.06,19.26,21.26,20.26,22.19,23.73,23.13,24.90,23.87,22.88,24.62,25.31,25.07,24.79,25.93,25.86,25.98,26.23,27.23,26.69,27.14,27.70,27.89,28.12,28.45,28.52,28.98,28.63,27.74,27.94,28.32,27.96,27.63,27.78,27.85,27.07,26.69,27.41,26.63,26.20,26.49,26.60,25.52,25.92,26.11,25.81,24.94,25.43,25.89,25.05,24.43,25.69,25.77,24.97,25.26,26.43,25.88,25.13,26.39,27.24,26.16,27.16,26.71,22.76,22.30,20.84,17.53,19.78,18.15,18.36,16.87,14.30,13.96,13.90,11.70,10.37,9.06,8.16,4.80,2.39,0.78,2.93,4.75,6.04,9.35,9.66,8.93,8.29,11.19,12.31,12.99,15.27,17.98,16.74,20.38,18.52,21.80,23.31,24.38,23.94,24.26,21.07,24.60,22.89,25.05,24.55,22.47,24.03,24.01,23.48,25.03,24.92,22.12,24.02,21.48,22.94,22.36,23.55,24.10,23.32,25.07,25.55,23.81,24.78,23.57,24.96,24.70,25.74,25.18,24.31,24.34,24.79,24.16,24.69,24.65,22.83,23.14,20.04,20.03,20.98,17.39,20.14,15.87,19.92,16.92,20.32,20.23,20.88,22.26,22.73,20.25,21.12,19.33,17.79,19.55,15.93,18.50,18.94,18.63,21.01,22.22,22.97,19.88,20.17,22.40,21.42,21.81,20.82,18.32,19.12,19.44,17.33,15.59,16.24,16.76,13.26,13.42,15.98,12.52,8.74,11.50,13.25,9.55,8.60,12.20,13.05,7.67,10.11,13.85,11.26,8.91,13.45,14.06,10.11,13.58,16.43,15.27,14.72,17.77,19.39,17.61,19.04,16.66,18.92,18.20,18.70,19.85,21.55,23.43,22.14,23.31,21.23,21.47,21.23,19.13,20.76,18.72,21.89,19.63,22.06,23.41,23.23,21.68,22.15,23.54,23.76,24.33,25.02,25.89,26.38,25.64,25.34,24.14,25.26,25.59,25.89,26.15,25.66,26.23,26.40,25.80,25.60,24.69,24.69,25.28,24.68,22.96,24.06,24.46,22.76,21.65,22.91,23.38,20.57,21.57,21.40,20.51,18.47,17.88,16.18,19.63,16.81,19.65,19.13,19.67,21.56,21.90,20.66,22.79,23.74,22.54,23.63,24.80,25.09,25.88,25.59,24.25,25.14,25.45,24.95,23.44,22.60,22.53,22.92,21.27,21.53,21.85,22.20,20.76,19.18,16.71,18.96,17.57,14.88,15.03,16.50,13.80,11.89,13.61,13.83,12.66,13.19,17.12,16.31,20.17,20.23,20.57,22.29,22.68,21.30,19.65,17.43,19.64,15.76,18.07,14.34,16.51,13.00,15.43,14.93,15.68,18.68,21.41,19.54,20.41,17.36,18.14,18.19,13.38,17.03,19.76,21.33,22.62,19.78,20.69,17.88,19.85,16.60,16.53,14.11,18.73,15.95,19.54,15.05,18.32,14.19,19.25,18.05,20.99,21.95,20.34,23.45,22.83,24.81,24.20,22.36,24.40,24.97,23.61,23.59,21.38,23.01,22.16,19.45,16.52,15.58,20.54,17.47,22.16,20.85,22.57,23.53,24.12,25.46,24.97,26.40,24.88,24.64,23.09,21.90,21.38,18.63,19.04,16.24,19.92,16.65,19.71,15.48,18.61,13.91,18.51,17.42,20.50,20.86,18.72,21.03,18.35,16.65,20.77,20.18,22.55,22.60,22.89,23.82],[29.83,29.56,29.32,29.40,29.74,29.91,30.09,30.27,30.40,30.16,30.15,30.45,30.29,30.22,30.44,30.51,30.38,30.20,30.28,30.39,30.07,29.98,30.15,30.10,29.65,29.75,29.92,29.76,29.40,29.74,29.74,29.40,29.21,29.63,29.46,29.73,29.82,29.78,29.96,29.96,30.05,30.31,30.05,30.51,30.41,30.47,30.34,30.56,30.79,30.68,30.83,30.87,30.83,30.67,30.56,30.26,30.41,30.15,30.28,30.12,30.28,30.08,30.44,30.29,30.24,30.04,30.12,30.12,29.77,30.02,30.24,30.38,30.28,30.42,30.30,30.49,30.17,30.55,30.50,30.64,30.51,30.74,30.68,30.67,30.84,30.88,30.97,30.81,30.76,30.87,30.89,30.70,30.88,30.92,30.89,30.93,30.99,30.95,30.97,30.81,30.92,30.73,30.80,30.86,30.76,30.59,30.79,30.86,30.64,30.62,30.59,30.44,30.59,30.34,30.59,30.36,30.58,30.41,30.65,30.65,30.47,30.62,30.72,30.51,30.80,30.76,30.47,30.68,30.83,30.72,30.60,30.85,30.84,30.69,30.71,30.93,30.91,30.87,30.99,31.00,30.92,31.01,30.89,30.84,30.89,30.67,30.74,30.45,30.63,30.44,30.49,30.11,30.38,30.31,30.27,30.16,30.19,30.03,29.94,29.81,29.82,29.63,29.57,29.47,28.98,29.50,29.69,29.58,29.36,29.60,29.90,29.65,29.88,30.07,30.07,30.12,29.87,29.85,29.54,29.61,29.32,28.99,29.35,29.50,29.17,29.62,29.77,29.01,29.58,29.68,29.98,30.18,30.35,30.42,30.15,30.07,29.93,29.98,29.37,29.68,29.56,29.77,29.77,29.60,29.18,28.98,28.49,28.31,27.97,27.75,28.36,28.97,29.05,28.74,28.88,28.87,28.64,29.20,29.11,29.43,29.09,28.61,28.94,28.83,28.53,28.32,28.77,28.13,27.83,28.02,28.27,27.96,27.76,27.83,27.39,27.49,27.78,27.26,27.94,27.55,28.16,28.74,29.00,29.22,29.06,29.14,28.27,28.68,28.97,28.64,28.53,29.08,29.05,28.69,28.98,29.46,29.56,29.79,29.55,29.53,29.51,29.17,29.19,28.70,29.01,29.29,29.60,28.94,28.98,28.81,28.87,28.64,28.90,28.36,28.65,29.00,28.93,28.78,29.34,28.75,28.23,28.08,27.65,27.54,28.52,27.99,27.50,28.46,28.56,27.48,27.70,28.91,28.56,29.02,28.55,28.60,28.39,28.25,28.53,28.16,28.63,28.36,27.73,28.01,27.68,27.87,28.06,27.56,27.40,27.41,27.91,27.21,27.27,27.49,27.82,27.31,27.49,27.85,28.23,28.45,28.50,28.20,28.13,27.77,28.06,27.66,28.15,28.11,28.49,28.46,28.52,27.82,27.83,28.01,27.35,27.67,27.48,27.16,27.24,27.31,27.27,27.69,27.74,28.37,28.52,29.09,29.32,29.44,29.70,29.72,29.26,29.40,29.87,29.62,29.28,29.65,29.85,29.40,29.24,29.69,29.92,30.14,29.89,30.21,30.00,30.27,29.87,29.79,29.72,29.83,29.65,29.08,29.22,29.11,28.99,28.36,28.45,28.06,28.41,28.10,28.68,29.02,28.97,28.97,29.47,29.41,29.25,29.63,29.76,29.96,30.07,30.35,30.02,30.14,30.01,30.05,30.12,29.73,29.58,29.01,29.19,29.48,29.29,28.84,29.28,29.21,28.86,29.07,29.55,29.74,29.76,29.98,29.85,29.70,29.25,29.43,29.26,28.65,28.71,28.85,28.56,28.31,28.39,28.26,27.73,27.80,27.49,27.06,26.47,26.57,27.20,27.00,27.48,27.49,27.09,26.49,26.18,27.41,26.92,27.06,27.87,27.25,27.73,28.01,27.62,27.77,28.43,28.59,28.38,29.01,29.06,28.96,29.24,28.40,28.79,28.91,28.32,28.19,28.68,28.48,27.94,28.32,28.47,28.36,27.91,28.55,28.52,27.91,28.14,27.79,27.00,27.15,25.75,25.90,26.54,26.25,27.41,26.76,27.77,27.30,27.47,26.74,27.35,27.92,27.55,27.60,28.15,28.10,27.79,28.06,28.44,28.25,27.93,28.78,28.96,28.66,28.95,28.42,28.66,28.57,27.85,27.80,28.22,27.94,27.43,27.39,27.83,27.41,27.12,27.23,26.46,26.01,26.95,26.82,26.08,26.71,26.90,26.57,26.22,26.97,26.83,26.40,26.73,27.30,26.86,27.87,27.76,28.41,27.93,27.34,27.60,28.05,27.40,26.89,27.51,27.66,26.89,26.81,27.56,27.36,27.67,27.22,26.81,26.64,26.74,26.58,26.04,25.72,26.32,25.88,25.64,24.70,25.49,26.09,25.09,24.92,26.13,26.04,25.20,25.82,26.45,25.93,26.35,26.65,26.97,26.52,27.04,27.05,26.25,26.36,27.00,26.59,26.20,26.49,26.92,26.43,25.96,26.66,26.96,26.53,26.61,25.63,26.26,25.55,24.66,25.17,23.70,22.13,22.06,23.98,23.63,24.80,23.87,22.82,24.26,25.21,24.24,23.74,25.27,25.40,24.36,25.12,26.02,25.51,25.99,26.62,26.93,27.27,26.56,26.44,26.73,26.74,26.07,25.71,26.26,25.98,25.21,25.41,25.93,24.90,24.45,25.36,25.20,23.71,23.27,23.74,21.67,22.43,19.25,19.91,21.76,22.13,24.11,23.98,22.18,23.78,25.09,24.11,23.77,25.45,25.55,24.75,25.71,25.12,24.34,25.36,24.83,25.97,26.55,26.30,27.20,26.84,27.56,26.76,26.33,26.68,27.05,26.17,25.98,26.78,26.65,25.91,26.13,27.00,26.47,27.04,26.30,25.85,25.18,25.88,25.94,24.92,25.04,25.39,25.24,24.10,25.51,25.78,24.50,24.35,25.55,25.52,24.49,24.56,24.48,22.77,23.99,22.36,23.34,23.42,23.91,25.38,25.24,24.97,25.82,25.80,26.81,26.52,27.10,25.82,26.40,24.91,25.70,26.46,26.17,26.86,27.72,27.12,27.91,27.39,26.54,27.57,27.69,26.59,26.60,27.51,27.07,26.46,26.82,27.58,26.57,26.13,27.00,27.27,26.43,26.34,27.47,27.08,27.57,26.99,26.54,26.09,26.38,26.54,25.89,25.37,26.00,25.97,24.95,25.30,26.07,25.22,24.18,25.31,25.70,24.99,24.62,26.00,26.04,25.69,26.61,27.41,27.66,27.17,27.52,28.03,27.42,26.96,27.28,27.83,26.80,26.76,27.61,27.52,26.80,27.08,28.11,27.42,27.18,27.30,26.20,26.15,25.41,25.93,26.13,25.23,25.49,26.39,25.71,25.20,26.03,26.48,25.49,24.51,26.00,26.84,26.58,27.07,25.61,26.64,26.75,26.18,27.30,27.05,26.94,27.25,27.80,27.44,27.71,28.37,27.93,27.13,27.58,27.91,26.96,26.89,27.77,27.80,26.70,27.00,26.85,28.00,27.92,27.51,27.02,26.89,26.84,26.20,25.86,25.87,25.61,25.58,25.20,24.74,23.78,23.36,23.25,24.17,24.27,24.92,25.20,25.17,26.17,27.01,27.17,26.09,26.60,26.17,26.53,26.25,25.70,25.96,24.93,23.48,25.58,25.95,24.10,24.54,26.03,25.67,24.84,25.58,26.62,26.42,25.94,26.53,27.27,26.50,26.89,27.53,27.72,26.76,27.66,28.36,28.23,28.77,27.83,28.04,26.86,27.48,27.51,26.26,26.37,25.72,25.40,25.76,25.28,24.40,23.37,23.10,23.67,23.87,24.14,24.84,24.82,25.13,25.92,25.70,26.13,26.36,26.82,26.60,26.96,27.35,27.92,27.90,28.59,28.63,27.71,28.08,28.14,27.00,26.52,27.43,27.62,26.29,26.39,27.16,26.57,25.66,26.47,26.65,25.87,25.76,25.54,24.68,24.79,24.96,24.06,24.78,24.65,25.58,25.28,25.15,26.03,26.05,25.85,26.21,26.57,26.74,26.56,27.26,27.78,28.24,27.68,28.22,27.45,26.71,26.71,27.36,26.32,25.44,26.55,26.47,25.30,25.81,26.87,25.40,25.78,25.12,24.81,24.98,24.05,24.03,24.67,24.64,23.95,24.63,24.99,26.12,25.40,26.72,26.84,25.31,26.53,26.41,26.60,25.49,25.32,26.16,25.23,24.83,25.02,25.70,24.67,24.62,25.22,24.86,24.53,24.51,24.26,22.95,23.33,22.10,23.64,24.09,23.86,23.69,24.35,24.17,23.87,24.61,25.30,25.08,24.79,25.95,26.22,25.43,26.67,25.98,26.57,25.62,25.31,25.12,25.43,24.48,24.91,24.85,24.50,23.92,24.05,24.22,23.60,22.28,21.47,23.07,22.59,21.39,22.70,23.78,22.72,22.00,23.57,23.92,23.02,22.89,24.20,23.82,23.68,25.01,25.01,25.37,25.28,26.27,25.83,26.15,25.29,25.12,25.81,25.76,25.59,24.98,24.76,25.18,24.58,24.36,24.28,24.54,23.55,23.27,23.33,22.88,21.45,21.70,22.25,21.28,18.93,19.24,15.95,16.84,14.87,15.37,16.65,18.67,19.83,19.26,20.52,21.81,22.17,22.33,23.07,23.45,23.40,23.81,24.52,24.83,24.69,24.69,25.52,26.27,26.33,25.57,25.73,25.59,25.25,25.10,24.90,24.55,23.85,24.10,24.15,23.14,22.94,22.92,23.07,21.62,21.97,22.50,22.11,20.27,20.66,20.80,19.13,19.55,15.93,17.44,19.85,18.76,20.69,22.14,22.00,22.59,23.17,23.42,23.43,23.75,24.06,24.79,24.62,25.10,24.82,24.23,24.60,25.09,24.26,23.93,24.68,25.14,24.68,24.00,24.12,23.42,23.34,23.75,22.96,21.97,22.90,22.73,21.67,21.06,22.49,21.47,21.70,20.50,19.38,17.23,17.68,20.08,21.99,22.42,23.18,22.51,22.65,23.94,24.45,24.64,25.26,24.85,24.73,25.19,25.52,25.03,25.42,25.97,26.05,25.83,26.56,25.87,25.99,25.21,24.96,24.84,24.91,24.64,24.47,24.40,23.28,23.13,23.58,22.34,22.98,21.96,23.07,22.48,24.35,23.45,23.05,24.66,24.49,24.29,23.00,24.09,24.11,23.67,24.34,24.33,24.44,24.53,24.76,24.65,24.97,25.61,25.66,25.67,26.16,25.85,25.79,25.41,25.26,24.84,24.86,24.37,24.08,23.97,24.22,23.29,22.59,23.03,22.12,20.30,19.82,17.77,19.48,18.51,20.56,21.73,21.57,23.04,22.10,21.16,22.91,23.40,23.01,22.85,24.01,24.17,24.08,24.34,25.23,24.87,25.18,25.79,26.11,26.07,26.65,26.64,27.09,26.68,25.90,26.23,26.53,25.91,25.87,26.05,25.91,25.17,25.08,25.69,24.71,24.41,24.95,24.98,23.77,24.09,24.63,24.09,23.41,23.80,24.50,23.15,22.52,24.01,23.85,23.18,23.17,24.79,23.83,23.22,24.37,25.44,24.27,25.64,25.16,21.74,21.15,19.75,17.92,19.20,17.66,18.49,16.85,14.72,14.22,14.41,12.75,10.02,9.49,8.43,6.84,5.01,2.51,0.77,2.88,3.88,6.56,8.43,6.80,6.61,9.29,10.55,9.92,11.34,14.41,13.09,16.76,17.07,19.11,20.89,20.96,20.67,20.31,17.64,20.43,18.55,21.01,20.54,17.62,19.86,19.72,18.32,20.29,20.42,18.22,19.46,17.49,19.50,19.01,20.96,21.80,20.67,23.08,23.84,21.47,22.77,21.45,22.75,22.08,23.61,22.85,21.78,21.07,20.96,20.46,20.58,20.52,18.90,19.89,16.59,17.03,18.33,15.00,17.84,14.30,17.53,15.86,18.65,18.41,19.06,20.46,20.90,18.60,19.52,17.96,17.11,18.35,16.40,18.24,18.53,17.67,19.32,20.32,20.83,18.63,18.41,20.66,19.76,19.73,19.23,17.51,17.75,18.31,16.11,15.04,15.69,15.90,13.45,13.21,14.30,11.65,9.12,10.79,11.69,8.48,7.25,11.01,10.65,6.42,9.44,11.77,8.57,7.22,12.45,12.23,9.04,12.52,13.32,12.36,11.89,14.65,16.20,15.49,16.97,14.61,17.16,15.74,16.90,16.98,19.00,21.24,19.48,21.61,19.74,19.32,18.95,16.53,17.76,15.57,18.45,16.37,18.55,20.31,20.00,17.04,18.32,19.78,21.02,21.73,23.13,23.95,24.16,23.35,23.24,21.73,22.99,23.91,23.77,24.30,23.39,24.12,24.24,23.61,22.51,21.67,20.81,21.63,21.65,18.50,19.69,20.51,18.59,17.35,18.51,18.54,16.30,16.95,16.99,17.10,15.19,15.07,13.17,15.35,12.98,16.40,16.69,17.07,19.34,19.07,18.19,20.38,20.92,19.63,20.35,21.88,22.40,23.12,22.66,21.28,22.28,22.41,21.31,19.55,19.44,19.09,20.09,18.82,19.90,19.72,20.02,17.50,16.41,14.16,16.11,15.28,12.64,12.80,14.81,12.57,10.20,12.58,12.84,11.00,10.96,14.16,13.41,16.67,16.37,17.01,18.23,19.14,18.44,16.27,13.98,16.29,12.66,14.93,11.88,14.07,11.38,13.12,13.36,14.03,16.76,19.35,17.49,18.81,16.40,16.48,15.85,12.66,15.56,17.62,19.25,19.86,17.47,16.79,13.96,15.39,12.52,13.86,12.35,14.80,12.80,14.92,11.86,14.00,10.57,15.69,15.26,17.70,19.35,18.42,20.56,20.11,22.13,21.64,19.88,22.19,22.49,21.56,21.62,20.12,21.14,20.15,18.27,14.18,14.37,18.51,16.13,19.38,18.31,20.06,21.01,21.50,22.93,22.72,24.02,22.34,22.11,20.53,19.59,19.08,16.57,17.11,14.28,17.34,14.02,16.83,12.72,15.42,11.66,14.98,13.71,15.99,16.15,14.99,16.40,14.28,13.20,15.73,15.90,18.47,19.92,20.41,21.91],[30.23,29.84,29.67,29.76,30.00,30.22,30.24,30.43,30.49,30.30,30.32,30.50,30.34,30.33,30.50,30.57,30.42,30.25,30.32,30.44,30.17,30.14,30.25,30.18,29.85,29.92,30.08,29.98,29.80,29.96,29.98,29.78,29.59,29.89,29.87,29.96,30.08,30.04,30.22,30.18,30.22,30.46,30.18,30.64,30.62,30.57,30.45,30.68,30.89,30.73,30.91,31.03,30.97,30.76,30.64,30.34,30.51,30.27,30.40,30.32,30.41,30.25,30.56,30.38,30.40,30.24,30.32,30.37,30.03,30.25,30.41,30.49,30.40,30.52,30.39,30.56,30.24,30.65,30.58,30.71,30.59,30.80,30.71,30.72,30.90,30.90,31.04,30.83,30.76,30.89,30.91,30.75,30.93,31.01,30.99,31.04,31.04,31.03,31.01,30.91,30.98,30.80,30.86,30.94,30.82,30.65,30.85,30.90,30.75,30.70,30.71,30.53,30.68,30.41,30.66,30.44,30.67,30.49,30.73,30.74,30.59,30.72,30.78,30.61,30.88,30.84,30.53,30.72,30.87,30.74,30.63,30.86,30.86,30.69,30.76,30.96,30.93,30.93,31.01,31.04,30.99,31.06,30.95,30.92,30.96,30.76,30.79,30.53,30.69,30.55,30.57,30.28,30.52,30.43,30.40,30.29,30.32,30.18,30.11,30.02,30.02,29.92,29.86,29.84,29.51,29.82,29.93,29.89,29.69,29.84,30.11,29.98,30.08,30.18,30.25,30.32,30.13,30.22,29.91,29.98,29.78,29.41,29.71,29.82,29.57,29.94,29.98,29.36,29.87,29.94,30.16,30.30,30.43,30.60,30.28,30.15,30.15,30.17,29.66,29.94,29.81,30.04,29.93,29.95,29.55,29.49,29.05,28.88,28.72,28.43,28.91,29.51,29.47,29.28,29.26,29.28,29.13,29.53,29.46,29.66,29.39,29.25,29.32,29.18,29.06,28.90,29.26,28.67,28.57,28.71,28.75,28.59,28.40,28.43,28.07,28.07,28.39,27.74,28.40,28.07,28.74,29.09,29.40,29.71,29.43,29.62,28.69,29.08,29.34,29.11,28.96,29.44,29.45,29.17,29.35,29.78,29.81,29.99,29.87,29.86,29.69,29.49,29.57,29.20,29.52,29.63,29.89,29.45,29.39,29.35,29.24,29.14,29.29,28.79,29.13,29.31,29.34,29.22,29.76,29.20,28.74,28.58,28.27,28.18,29.06,28.54,28.18,29.02,29.05,28.34,28.40,29.34,29.18,29.44,29.06,29.30,28.98,28.79,28.98,28.54,29.13,28.91,28.31,28.49,28.12,28.31,28.34,28.02,27.77,27.95,28.34,27.75,27.70,28.05,28.46,27.92,28.01,28.58,28.83,28.98,29.03,28.85,28.74,28.33,28.53,28.17,28.61,28.70,29.00,28.96,28.96,28.25,28.30,28.45,27.81,28.23,27.99,27.67,27.84,28.05,27.85,28.28,28.33,28.83,28.90,29.48,29.61,29.63,29.79,29.66,29.38,29.51,29.81,29.59,29.40,29.68,29.85,29.40,29.28,29.73,29.92,30.18,29.96,30.27,29.97,30.26,29.89,29.76,29.66,29.81,29.57,29.03,29.12,29.09,29.12,28.45,28.57,28.29,28.54,28.39,28.91,29.03,29.06,29.08,29.46,29.42,29.28,29.67,29.76,29.98,30.09,30.43,30.07,30.21,30.04,30.12,30.12,29.72,29.59,28.97,29.20,29.45,29.31,28.94,29.31,29.26,28.98,29.13,29.53,29.74,29.79,30.13,29.96,29.81,29.37,29.62,29.32,28.70,28.75,28.88,28.64,28.41,28.39,28.33,28.02,27.90,27.54,27.43,26.64,26.90,27.59,27.32,27.75,27.73,27.32,26.74,26.32,27.49,27.17,27.44,28.07,27.53,28.04,28.27,27.79,27.99,28.55,28.69,28.46,29.11,29.14,29.06,29.28,28.48,28.83,28.93,28.41,28.20,28.78,28.56,28.27,28.34,28.59,28.45,28.20,28.58,28.68,28.02,28.42,28.01,27.22,27.23,26.00,26.22,26.84,26.66,27.71,27.11,27.88,27.47,27.60,26.83,27.44,28.17,27.72,27.67,28.18,28.14,27.82,28.20,28.40,28.29,28.08,28.72,28.89,28.62,28.95,28.39,28.66,28.61,27.85,27.89,28.39,28.02,27.54,27.54,27.99,27.69,27.41,27.50,26.94,26.38,27.26,26.99,26.62,27.01,27.04,26.79,26.37,27.03,26.88,26.56,26.76,27.38,26.99,27.87,27.87,28.41,27.95,27.43,27.58,28.02,27.39,26.94,27.46,27.71,26.92,26.96,27.79,27.36,27.79,27.37,26.90,26.80,26.91,26.74,26.20,26.03,26.63,26.07,25.94,25.02,25.80,26.52,25.38,25.29,26.34,26.20,25.42,25.93,26.47,26.20,26.41,26.70,27.15,26.57,27.13,27.09,26.33,26.53,27.04,26.72,26.35,26.65,26.96,26.55,26.21,26.83,27.07,26.78,26.77,25.93,26.49,25.87,25.03,25.23,23.90,22.11,22.53,23.92,23.78,25.02,23.88,22.75,24.48,25.21,24.30,23.88,25.43,25.61,24.71,25.23,26.08,25.77,25.89,26.74,26.90,27.29,26.59,26.48,26.69,26.77,26.15,25.99,26.39,26.11,25.37,25.56,26.04,25.13,24.63,25.58,25.25,23.15,22.99,23.60,21.02,21.84,17.93,19.84,21.24,21.82,23.96,23.33,21.82,23.62,25.23,24.14,23.88,25.55,25.42,24.58,25.47,24.67,24.24,25.37,25.13,26.11,26.50,26.29,27.05,26.57,27.42,26.56,26.28,26.37,26.91,26.19,25.87,26.68,26.58,25.96,26.02,26.84,26.63,27.00,26.38,26.10,25.24,25.91,25.92,24.80,25.15,25.35,25.02,23.64,25.47,25.42,24.21,24.32,25.19,25.00,23.98,24.03,23.95,22.26,23.60,22.29,23.10,23.15,23.76,25.34,25.43,25.03,26.00,25.91,26.77,26.62,27.09,25.97,26.23,24.63,25.77,26.44,26.02,26.58,27.48,26.83,27.85,27.08,26.17,27.13,27.26,26.27,26.12,26.96,26.63,26.10,26.30,27.18,26.28,25.72,26.52,26.78,26.18,26.09,27.00,26.93,27.28,26.76,26.56,26.18,26.28,26.24,25.65,25.29,25.62,25.39,24.56,24.91,25.37,24.49,23.55,24.88,24.92,24.35,24.15,25.43,25.29,25.15,26.29,26.98,27.40,26.75,27.00,27.63,26.89,26.36,26.78,27.35,26.31,26.18,27.16,27.09,26.30,26.54,27.74,26.99,26.63,26.70,25.52,25.25,24.91,25.35,25.26,24.38,24.76,25.71,24.74,24.45,25.53,25.66,24.64,23.80,25.56,26.40,25.96,26.76,24.96,26.38,26.29,25.77,27.09,26.69,26.41,26.94,27.44,26.98,27.35,28.06,27.40,26.62,27.03,27.42,26.46,26.30,27.44,27.25,26.19,26.42,26.06,27.52,27.46,26.88,26.39,26.17,26.00,25.30,25.16,24.97,24.68,24.84,24.45,23.83,23.01,22.42,21.87,23.01,22.87,23.92,24.30,24.24,25.24,26.28,26.48,25.20,25.88,25.31,25.72,25.35,24.72,25.05,23.88,21.99,24.29,24.89,23.00,23.06,24.93,24.61,23.83,24.46,25.66,25.39,25.14,25.70,26.58,25.68,26.17,26.85,27.08,26.16,27.08,27.93,27.84,28.46,27.18,27.53,26.26,26.77,26.84,25.64,25.91,25.34,24.86,25.17,24.83,23.94,23.06,22.34,22.80,22.85,23.26,23.79,24.16,24.58,25.09,24.99,25.68,25.57,26.30,26.02,26.51,26.84,27.47,27.45,28.27,28.38,27.21,27.67,27.63,26.54,26.21,26.91,27.07,25.90,26.17,26.45,26.11,25.51,26.09,25.94,25.85,25.64,25.69,24.92,24.67,24.83,23.59,24.81,24.20,25.06,25.09,24.89,25.44,25.68,25.58,25.72,26.10,26.47,26.04,26.87,27.35,28.03,27.24,27.94,27.24,26.31,26.53,27.15,26.07,25.54,26.25,26.04,25.35,25.91,26.29,25.43,25.59,25.11,24.86,25.14,24.08,24.15,24.79,24.82,24.04,24.63,24.90,25.62,24.82,26.09,26.39,25.08,26.25,26.63,26.46,25.45,25.46,26.06,25.28,25.12,25.50,25.75,25.15,25.26,25.71,25.27,24.76,24.82,24.76,23.18,23.76,22.17,23.94,24.30,23.67,23.60,24.34,24.04,23.58,23.95,24.84,24.61,24.58,25.43,25.63,25.30,26.59,25.97,26.62,25.66,25.24,25.30,25.67,24.86,25.06,25.18,24.99,24.40,24.73,25.03,24.33,22.81,21.69,23.56,23.31,21.94,23.18,23.98,23.22,21.83,23.42,23.70,22.91,22.62,23.82,23.41,23.09,24.22,24.58,24.94,24.92,26.00,25.43,26.01,25.12,24.84,25.70,25.78,25.76,24.87,24.96,25.31,24.83,24.32,24.27,24.81,23.87,23.53,23.52,23.23,22.15,22.21,22.72,21.94,19.59,19.68,16.02,16.64,14.60,14.09,16.24,18.19,19.58,19.67,20.56,21.87,22.33,22.19,23.01,23.71,23.46,23.81,24.32,24.72,24.50,24.77,25.67,26.52,26.55,25.84,26.01,25.89,25.36,25.12,24.99,24.56,24.07,23.89,24.18,23.40,22.97,22.93,23.27,22.06,21.87,22.74,22.51,20.93,20.98,21.38,18.76,19.96,16.20,16.83,20.52,19.63,20.85,22.40,21.98,22.27,23.23,23.37,23.05,23.86,24.14,24.60,24.80,25.48,24.92,23.73,24.36,25.13,24.30,23.59,24.61,25.32,24.91,24.24,24.27,23.57,23.73,23.93,23.03,22.15,23.00,22.51,21.25,21.31,22.29,21.31,21.24,19.92,19.09,17.29,18.53,20.12,21.83,22.35,22.85,22.00,22.77,23.81,24.48,24.38,25.25,25.04,24.55,25.17,25.81,25.06,25.36,26.25,26.31,26.02,26.64,26.09,26.06,25.29,25.07,24.68,24.82,24.49,24.24,23.98,22.99,22.70,22.99,21.82,22.10,21.00,22.62,21.59,23.76,22.73,22.24,23.82,23.83,23.43,21.83,23.35,23.43,23.08,24.02,24.08,23.83,24.23,24.79,24.38,24.61,25.58,25.82,25.69,26.45,25.94,25.70,25.34,25.19,24.47,24.33,24.01,23.61,23.23,23.70,22.65,21.59,21.96,21.19,19.21,19.69,17.80,17.97,17.69,19.17,20.68,20.58,21.87,20.64,19.42,21.50,22.31,21.55,21.57,23.15,23.06,23.15,23.61,24.62,24.19,24.76,25.38,25.74,25.82,26.45,26.42,27.16,26.53,25.56,26.00,26.32,25.77,25.29,25.57,25.61,24.61,24.25,25.10,24.21,23.72,24.04,24.28,23.14,23.14,23.71,23.49,22.50,22.93,23.60,22.63,21.79,23.27,23.16,22.36,22.38,24.11,23.71,22.83,24.42,25.44,24.22,25.78,25.18,21.70,21.70,20.07,17.53,19.94,18.03,18.86,18.46,15.25,15.21,16.00,13.56,11.69,10.14,10.48,8.45,6.07,4.12,2.09,0.77,2.50,4.21,6.19,5.78,4.76,6.75,9.34,9.49,11.24,15.49,14.00,16.71,16.86,18.64,21.41,21.55,20.33,20.37,17.07,21.11,18.84,22.73,21.69,18.42,21.45,20.83,19.75,21.93,21.91,18.12,20.17,17.15,18.80,18.34,19.26,20.22,18.48,20.38,21.33,19.12,20.02,18.56,20.56,20.27,22.05,21.30,20.63,20.50,20.89,19.83,21.33,21.10,18.61,19.28,16.10,16.08,17.37,13.95,16.38,13.02,15.53,13.58,16.31,16.57,17.88,19.45,20.00,17.68,19.19,17.45,16.69,18.71,16.25,17.73,19.11,18.23,19.88,20.89,20.68,18.83,18.35,20.46,19.41,19.24,18.24,17.02,16.66,16.55,15.32,13.88,14.93,14.88,12.82,12.28,12.76,11.40,9.01,10.43,10.84,7.60,7.50,10.48,10.34,6.09,8.20,10.67,8.02,5.77,9.68,10.92,8.57,8.03,12.10,11.00,9.48,11.70,12.89,12.61,14.23,12.24,14.13,14.04,14.63,15.91,17.79,19.79,18.23,19.47,17.17,17.46,16.38,14.93,16.12,14.59,16.69,13.98,16.49,17.33,17.04,14.35,14.85,16.56,18.11,18.56,20.05,20.93,21.88,20.33,20.51,18.56,20.93,22.06,21.02,22.47,21.32,22.73,22.12,20.54,19.97,18.65,17.70,18.54,18.06,15.61,15.51,16.90,14.73,13.72,15.11,15.30,13.09,15.31,14.31,14.13,11.82,11.90,9.53,10.99,9.66,13.42,13.87,15.65,17.81,15.58,16.07,18.37,18.85,17.00,18.08,20.41,19.35,21.55,20.38,18.61,20.10,20.36,18.73,17.19,16.87,16.89,18.36,16.55,17.50,17.89,18.76,15.51,15.37,11.78,14.68,13.74,10.68,10.61,12.75,10.57,7.90,11.35,11.28,10.07,9.11,13.01,11.63,14.50,13.37,14.03,15.37,15.74,14.63,12.37,11.75,13.26,9.67,14.74,9.26,12.95,9.40,11.93,10.41,13.34,15.19,18.08,16.23,18.33,14.92,15.66,14.37,8.91,11.49,15.02,17.50,17.22,13.83,13.73,11.10,11.67,9.52,11.63,10.78,13.90,11.41,15.08,11.82,14.75,11.35,14.85,15.38,17.67,19.51,18.16,20.55,19.96,21.57,21.57,20.37,22.06,22.38,21.82,22.10,20.38,21.24,19.92,18.35,15.69,13.90,18.31,16.16,18.91,17.86,18.97,20.21,20.32,21.88,22.11,23.33,21.88,21.13,19.36,17.97,17.01,15.42,15.96,13.67,16.77,13.70,16.39,12.05,14.78,11.50,13.89,11.93,15.93,15.81,13.61,14.78,13.24,10.50,12.76,12.67,15.09,16.62,17.39,19.39],[28.90,28.60,28.37,28.28,28.97,29.26,29.43,29.69,29.84,29.46,29.41,29.89,29.63,29.42,29.86,29.98,29.74,29.34,29.52,29.69,29.15,29.14,29.41,29.31,28.60,28.91,29.20,28.74,28.49,29.04,29.04,28.61,28.43,29.09,29.04,29.21,29.17,28.94,29.42,29.47,29.36,29.87,29.36,30.04,29.98,29.93,29.78,30.07,30.46,30.21,30.50,30.59,30.54,30.27,30.07,29.60,29.88,29.54,29.86,29.59,29.96,29.83,30.20,30.00,29.82,29.71,29.75,29.72,29.18,29.50,29.89,30.00,29.88,30.02,29.77,30.02,29.51,30.08,29.95,30.18,29.97,30.35,30.29,30.23,30.54,30.54,30.76,30.48,30.34,30.53,30.56,30.29,30.54,30.69,30.65,30.71,30.69,30.71,30.67,30.56,30.63,30.40,30.47,30.60,30.44,30.16,30.48,30.53,30.32,30.36,30.28,30.05,30.16,29.78,30.09,29.75,30.14,29.79,30.25,30.22,30.03,30.29,30.41,30.20,30.53,30.47,30.05,30.33,30.53,30.31,30.19,30.50,30.51,30.24,30.32,30.61,30.61,30.56,30.66,30.71,30.66,30.76,30.66,30.57,30.64,30.39,30.35,30.08,30.23,30.07,30.03,29.54,29.92,29.68,29.84,29.64,29.55,29.44,29.48,29.14,29.08,28.99,28.86,28.52,27.98,28.31,28.69,28.78,28.22,28.44,29.01,28.86,28.98,29.25,29.29,29.37,29.08,29.08,28.54,28.64,28.42,27.79,28.14,28.32,27.77,28.62,28.69,27.56,28.50,28.57,29.06,29.32,29.60,29.72,29.37,29.25,29.00,29.18,28.18,28.80,28.67,28.90,28.94,28.57,27.90,27.86,27.05,27.04,26.49,26.53,27.05,27.60,28.15,27.48,28.07,27.85,27.42,28.41,27.74,28.60,28.34,27.37,27.55,27.86,27.47,26.90,27.44,27.25,26.67,26.34,27.04,26.91,26.53,26.96,26.58,26.31,26.22,25.93,26.30,26.24,26.76,27.45,27.78,28.00,27.74,27.85,26.92,27.29,27.65,27.10,26.87,27.62,27.70,27.12,27.52,28.31,28.57,29.03,28.56,28.60,28.89,28.28,28.05,27.19,27.87,28.09,28.36,27.60,27.52,27.56,27.30,27.53,27.80,27.56,27.53,27.85,27.85,27.79,28.18,27.59,27.37,26.99,26.93,26.56,27.27,26.72,26.40,27.38,27.25,26.18,26.61,27.84,27.41,27.93,27.40,27.51,26.88,26.95,26.92,26.89,27.46,27.28,26.76,27.21,26.83,27.33,27.15,26.34,26.61,26.75,26.75,26.10,26.65,26.73,26.68,26.42,26.84,26.75,27.19,27.44,27.47,27.04,26.59,26.57,26.58,26.42,26.55,27.09,27.37,27.40,27.30,26.68,26.93,27.00,26.53,26.86,27.01,26.28,25.97,26.31,25.99,26.08,26.35,26.73,27.24,27.70,28.38,28.48,28.88,28.98,28.09,28.24,28.90,28.79,27.86,28.39,29.04,28.24,28.03,28.62,28.98,29.32,28.98,29.53,29.38,29.77,28.97,28.75,29.03,28.84,28.34,27.56,28.22,27.57,27.52,27.20,26.97,26.51,26.68,26.59,27.13,27.38,27.37,27.55,28.03,28.05,27.93,28.41,28.58,28.98,29.13,29.63,29.05,29.38,29.08,29.36,29.38,28.51,28.46,27.58,27.79,28.04,27.66,27.33,27.82,27.76,27.19,27.36,28.13,28.39,28.43,28.83,28.63,28.53,27.91,28.29,27.95,26.84,27.00,27.32,26.87,26.53,26.70,26.66,26.14,26.09,26.06,25.69,25.02,25.08,25.65,25.37,25.74,25.88,25.61,25.15,24.81,25.86,25.84,25.92,26.48,25.88,26.18,26.83,26.42,26.27,26.88,27.22,26.80,27.60,27.85,27.52,27.84,26.92,27.46,27.40,26.66,26.45,27.06,26.71,26.34,26.61,26.67,26.45,25.92,26.65,26.61,25.85,26.18,25.94,25.00,25.05,23.59,24.08,24.67,24.37,25.57,25.11,26.01,25.41,25.41,25.09,25.59,26.12,25.85,25.85,26.50,26.24,26.18,26.45,26.71,26.51,26.41,27.10,27.34,27.08,27.48,26.89,27.16,27.07,26.41,26.55,26.96,26.70,26.11,26.14,26.62,26.41,26.03,25.98,25.41,24.70,25.56,25.63,24.81,25.27,25.48,25.07,24.69,25.39,25.39,24.77,24.83,25.39,25.16,26.16,26.09,26.65,26.43,25.61,26.03,26.51,25.97,25.25,26.08,26.26,25.51,25.42,26.18,26.00,26.41,25.82,25.53,25.30,25.32,25.37,24.59,24.62,25.21,24.54,24.65,23.90,24.34,24.87,24.03,23.68,24.81,24.60,23.93,24.21,24.78,24.41,24.52,24.90,25.22,24.77,25.37,25.47,24.64,24.67,25.44,25.19,24.68,24.97,25.49,24.95,24.60,25.22,25.64,25.16,25.34,24.37,25.06,24.44,23.53,24.08,23.26,21.99,21.53,22.94,22.59,23.58,22.91,21.79,23.08,23.82,22.82,22.25,23.85,23.89,23.10,23.35,24.25,23.51,24.03,24.73,24.90,25.46,24.72,24.45,24.77,25.12,24.19,23.77,24.60,24.44,23.74,23.76,24.43,23.69,22.92,23.88,23.73,22.48,21.93,22.07,20.54,21.14,17.84,19.43,20.43,20.83,22.47,22.38,20.92,22.35,23.39,22.61,22.28,23.62,23.43,23.05,23.34,22.93,22.66,23.45,23.04,23.87,24.62,24.07,25.10,24.47,25.62,24.81,24.13,24.39,25.13,24.20,23.74,24.76,24.77,23.92,24.12,25.04,24.74,25.37,24.60,24.23,23.53,24.02,24.18,22.93,23.23,23.18,23.20,22.51,23.49,23.37,22.55,22.84,22.99,22.83,22.14,22.18,22.29,20.56,21.84,20.74,21.70,21.71,22.31,23.51,23.38,23.02,24.05,24.08,24.81,24.87,25.13,23.92,24.28,23.30,23.63,24.32,24.17,24.40,25.70,25.00,26.06,25.08,24.07,24.95,25.44,24.33,23.94,25.21,24.69,23.96,24.27,25.44,24.39,23.48,24.58,25.12,24.23,23.78,25.09,24.80,25.34,24.78,24.38,23.88,24.17,24.13,23.40,23.15,23.39,23.17,22.27,22.80,23.29,22.05,21.47,22.62,22.61,21.88,22.02,23.27,23.02,22.95,23.88,24.77,25.24,24.48,24.71,25.54,25.01,24.11,24.71,25.51,24.12,23.79,25.24,25.32,24.11,24.08,25.63,25.07,24.60,24.40,23.12,22.58,22.34,22.70,22.78,21.44,22.17,23.16,22.07,21.82,22.74,23.01,21.88,21.58,22.99,23.69,23.13,24.58,22.65,24.09,24.28,23.66,25.20,24.78,24.13,24.64,25.15,24.55,24.97,25.67,25.24,24.12,24.66,25.20,24.17,23.79,25.10,24.92,23.46,23.88,23.26,24.84,24.82,24.22,23.87,23.50,23.19,22.58,22.56,22.06,21.88,21.86,21.61,20.99,20.65,19.83,19.51,20.40,20.24,21.19,21.29,21.07,22.38,23.68,23.92,22.54,23.67,22.89,23.64,22.86,22.19,22.57,21.31,19.40,21.45,22.47,19.94,20.22,22.33,21.93,20.69,21.72,23.18,22.75,22.11,23.13,24.21,23.14,23.38,24.35,24.59,23.48,24.29,25.42,25.13,25.93,24.54,25.00,23.70,24.49,24.36,22.85,23.21,22.95,22.30,22.36,22.08,21.45,20.62,20.00,20.26,19.99,20.20,20.94,21.28,21.82,22.29,22.13,22.91,23.07,23.44,23.33,23.97,24.28,24.73,24.71,25.76,25.80,24.62,25.41,25.44,24.00,23.59,24.78,24.67,23.24,23.67,24.37,23.76,22.80,23.77,24.06,23.17,23.46,23.36,22.70,22.48,22.41,21.00,21.84,21.24,22.26,22.31,22.26,22.70,22.90,22.79,23.02,23.40,23.90,23.47,24.45,24.74,25.13,24.74,25.35,24.39,23.81,24.00,24.56,23.48,22.85,23.99,23.88,22.61,23.19,24.14,22.87,23.32,22.68,22.07,22.52,21.63,21.51,21.83,21.96,20.84,21.55,21.89,22.71,21.89,23.63,23.89,22.21,23.69,23.85,23.93,22.77,22.74,23.62,22.88,22.40,22.52,23.22,22.31,22.28,23.13,22.69,22.69,22.46,21.84,20.67,20.91,19.58,20.93,21.07,21.03,20.53,21.16,20.75,20.19,21.17,21.94,21.64,21.33,22.39,22.99,22.25,23.67,23.21,23.75,22.93,22.48,22.65,23.08,21.80,22.17,22.70,22.42,21.30,21.71,22.37,21.50,20.62,19.42,20.45,20.28,19.21,20.07,20.89,19.44,18.95,20.07,20.48,19.61,18.99,20.71,20.22,20.04,21.75,21.58,22.35,22.60,23.43,22.84,22.88,22.02,21.80,22.92,23.08,23.01,21.93,22.16,22.62,21.94,21.45,21.62,22.12,20.92,20.48,21.09,20.81,19.63,19.52,20.58,19.72,17.67,18.04,15.73,15.14,13.77,12.76,14.45,15.74,17.41,16.91,17.69,18.69,18.80,19.29,20.50,20.38,20.41,20.91,21.36,21.85,21.56,22.16,22.52,23.42,23.33,22.69,23.05,23.19,22.63,22.37,22.61,22.16,21.30,21.39,21.92,20.92,20.26,20.87,20.87,19.32,19.31,20.01,20.12,18.53,18.44,18.77,16.77,17.76,15.70,16.08,17.53,17.48,18.88,19.43,19.21,19.64,20.51,20.69,20.55,20.93,21.65,21.74,21.89,22.57,22.37,21.07,21.77,22.30,21.76,21.36,21.81,22.25,21.94,21.63,21.51,20.56,20.76,21.19,20.28,19.38,20.46,19.92,18.72,18.71,19.52,18.71,18.86,17.51,16.99,15.79,17.01,18.14,19.16,19.58,20.28,19.32,20.22,21.07,21.91,21.65,22.49,22.13,21.79,22.55,22.95,22.40,22.59,23.20,23.35,22.86,23.52,22.86,23.09,22.37,22.14,22.16,22.01,21.72,21.60,21.17,20.35,20.31,20.39,19.46,19.49,18.52,20.38,19.43,21.23,20.58,20.18,21.95,21.45,21.20,19.72,20.88,20.79,20.80,21.74,21.58,21.24,21.56,22.14,21.80,22.10,22.81,22.85,22.62,23.33,23.01,22.86,22.71,22.37,21.94,21.84,21.71,21.07,20.65,20.90,20.17,19.31,19.24,18.58,17.58,17.35,16.12,16.45,16.18,17.78,18.64,18.24,19.32,18.73,17.85,19.00,20.11,19.41,19.55,20.69,21.09,20.56,21.26,21.93,21.86,22.09,22.70,23.27,22.86,23.58,23.60,24.12,23.54,22.83,23.19,23.60,22.93,22.54,23.12,22.94,22.00,21.87,22.71,21.92,21.13,21.73,21.87,20.61,20.62,21.72,21.00,19.94,20.53,21.62,20.19,19.28,20.89,20.99,20.00,20.16,21.62,21.11,20.52,21.61,22.67,21.75,23.05,23.25,19.00,19.04,17.54,16.30,17.77,15.73,17.76,17.26,14.07,13.84,15.98,13.83,11.60,10.67,11.43,9.67,7.09,5.56,4.02,1.99,0.77,2.14,3.79,3.62,3.43,3.48,5.38,6.15,7.32,10.06,10.27,11.94,12.44,13.38,16.69,16.29,14.82,15.22,12.92,16.08,13.72,17.03,16.24,11.91,15.46,14.46,13.51,15.83,16.52,13.29,15.69,13.34,15.25,13.75,14.26,15.71,13.58,17.26,18.05,15.07,16.57,13.85,17.20,15.86,18.10,17.71,16.19,16.57,16.78,15.44,15.60,16.68,14.00,14.42,13.03,12.57,13.47,11.16,12.45,10.56,12.62,11.65,13.25,14.03,14.36,16.02,16.83,15.22,17.12,15.64,14.56,16.95,14.93,16.48,17.62,16.42,17.05,17.81,17.42,15.46,15.64,17.10,15.65,15.64,14.65,13.84,14.08,13.65,12.80,11.81,12.45,11.85,10.21,10.04,10.12,9.50,7.99,8.45,8.66,7.34,7.04,8.58,8.01,5.42,6.96,8.74,6.57,4.70,8.34,8.80,5.62,6.46,9.31,8.34,7.08,8.90,10.28,9.53,10.87,9.96,11.19,10.93,12.12,12.74,13.73,15.86,13.56,15.84,13.15,12.84,12.44,11.32,11.81,11.50,12.45,10.47,12.22,13.52,12.56,10.94,11.92,12.37,14.80,14.18,16.36,16.98,17.45,15.25,16.19,13.76,16.25,18.15,15.89,17.45,15.49,17.25,16.67,15.06,14.35,12.58,11.87,12.78,12.67,10.08,10.38,11.85,10.17,9.63,10.45,10.85,9.34,10.43,9.38,9.19,7.52,7.57,6.03,6.93,7.06,8.42,10.58,11.29,13.58,11.27,10.71,13.39,13.91,10.90,12.76,15.05,13.80,15.87,14.26,12.33,14.41,14.74,12.45,10.76,10.94,11.70,12.50,12.62,13.57,13.46,14.33,11.18,11.42,8.24,9.94,10.61,8.10,8.13,10.32,10.17,6.94,9.76,10.43,8.25,6.68,8.36,7.93,9.52,8.51,8.58,8.83,9.80,9.41,7.36,6.88,7.66,6.36,8.96,6.14,10.26,6.90,9.74,9.19,10.39,12.08,14.02,12.69,13.84,11.56,11.53,10.94,7.16,8.73,11.31,13.67,13.57,10.22,8.71,8.12,7.23,6.95,7.12,6.55,8.62,7.51,10.20,8.15,10.46,8.81,11.30,10.61,13.23,14.36,13.32,15.19,14.53,17.09,16.61,15.25,17.02,17.76,17.03,17.42,15.98,16.69,15.95,14.57,12.85,10.78,13.98,12.84,13.92,14.38,15.43,16.34,16.44,18.48,18.65,20.15,18.18,17.44,15.48,14.52,13.93,12.40,12.31,10.57,12.34,10.74,12.38,9.03,11.25,8.70,10.70,9.62,10.99,11.06,9.92,10.98,8.78,8.21,8.89,9.07,10.81,13.31,12.81,15.05],[28.70,28.37,28.06,28.00,28.65,28.96,29.13,29.48,29.58,29.22,29.23,29.69,29.34,29.18,29.66,29.81,29.58,29.12,29.37,29.55,28.90,28.88,29.28,29.03,28.04,28.69,28.91,28.37,28.05,28.65,28.77,28.32,28.15,28.82,28.70,29.04,29.02,28.56,29.18,29.34,29.11,29.78,29.20,29.89,29.83,29.77,29.70,29.97,30.39,30.11,30.45,30.47,30.44,30.23,29.98,29.48,29.79,29.32,29.75,29.44,29.81,29.66,30.06,29.84,29.67,29.40,29.52,29.42,28.94,29.19,29.69,29.88,29.72,29.91,29.61,29.95,29.45,29.99,29.78,30.08,29.82,30.25,30.19,30.18,30.48,30.47,30.73,30.41,30.28,30.50,30.50,30.26,30.48,30.64,30.55,30.59,30.57,30.60,30.63,30.47,30.63,30.29,30.38,30.51,30.41,30.15,30.38,30.48,30.28,30.24,30.12,29.90,30.06,29.71,30.02,29.60,30.04,29.61,30.07,30.12,29.88,30.17,30.34,30.13,30.42,30.34,30.01,30.26,30.47,30.29,30.10,30.43,30.47,30.20,30.24,30.57,30.56,30.47,30.64,30.67,30.58,30.71,30.58,30.48,30.53,30.33,30.28,30.00,30.17,29.96,30.00,29.48,29.80,29.60,29.64,29.48,29.36,29.21,29.19,29.01,28.74,28.64,28.55,28.25,27.55,27.68,28.28,28.47,27.82,27.94,28.73,28.48,28.46,28.98,29.09,29.04,28.80,28.79,28.16,28.34,27.89,27.38,27.37,27.66,26.92,27.81,27.98,26.28,27.62,27.93,28.54,28.95,29.29,29.37,29.05,28.90,28.50,28.76,27.58,28.37,28.33,28.52,28.52,28.10,27.04,27.16,26.04,26.15,25.50,25.62,26.49,27.22,27.68,26.99,27.50,27.04,26.78,27.84,26.92,28.07,27.83,26.60,26.86,27.44,26.63,25.83,26.63,26.54,25.58,25.16,26.22,26.13,25.67,26.33,25.65,25.45,24.87,25.03,25.11,25.15,25.46,26.38,26.77,27.23,26.75,26.90,25.34,26.00,26.50,25.97,25.60,26.51,26.69,26.01,26.50,27.62,28.25,28.52,28.08,28.30,28.47,27.78,27.53,26.33,27.30,27.28,27.92,27.01,26.52,26.77,26.28,26.97,26.68,26.94,27.11,27.14,27.54,27.24,27.82,27.23,27.25,26.54,26.94,26.23,26.83,26.56,26.51,27.01,26.88,26.17,26.50,27.49,26.98,27.39,26.89,26.87,25.96,26.42,25.95,26.44,26.16,26.25,26.19,26.64,26.14,26.87,26.88,25.68,26.15,26.41,26.43,25.33,26.22,26.33,26.03,25.72,26.39,26.55,26.64,26.65,26.83,26.34,25.50,26.10,25.47,25.72,25.52,26.12,26.48,26.64,26.59,25.99,26.27,26.35,25.71,26.30,26.46,25.67,25.21,25.15,24.95,24.89,25.22,25.45,26.13,26.97,27.91,28.13,28.52,28.61,27.65,27.60,28.57,28.35,27.37,27.93,28.77,27.81,27.50,28.15,28.63,28.97,28.62,29.23,29.01,29.49,28.48,28.37,28.60,28.38,27.72,26.91,27.59,26.75,26.49,26.19,26.26,25.42,25.66,25.38,26.06,26.48,26.46,26.63,27.22,27.24,27.06,27.40,27.98,28.33,28.62,29.26,28.51,28.90,28.33,28.86,28.80,27.60,27.33,26.27,26.60,27.02,26.52,26.04,26.60,26.68,25.91,26.07,27.06,27.46,27.45,28.02,27.72,27.65,26.74,27.28,26.50,25.38,25.54,25.89,25.39,25.07,25.18,25.06,24.38,24.64,24.44,23.94,23.27,23.28,23.90,23.50,23.88,24.23,24.22,23.63,23.22,24.73,24.26,24.40,25.09,24.12,24.49,25.37,25.04,24.52,25.55,25.93,25.36,26.58,26.63,26.14,26.62,25.49,26.11,26.06,25.15,24.92,25.54,25.28,24.77,24.98,25.11,24.94,24.42,25.05,25.11,24.27,24.64,24.20,23.12,23.10,21.78,22.27,22.75,22.15,23.59,23.20,24.27,23.49,24.10,23.42,24.25,24.59,24.21,24.15,24.95,24.82,24.65,24.93,25.22,25.03,24.77,25.65,25.92,25.56,26.04,25.35,25.73,25.73,24.83,24.97,25.61,25.27,24.36,24.67,25.30,25.03,24.42,24.37,23.78,22.82,23.85,23.96,23.12,23.64,23.92,23.53,23.10,23.78,23.71,23.30,23.08,23.68,23.35,24.22,24.32,24.82,24.84,24.00,24.35,24.93,24.38,23.69,24.38,24.80,23.82,23.77,24.50,24.39,24.89,24.41,23.80,23.56,23.77,23.69,23.20,23.33,23.73,23.12,23.16,22.56,22.65,23.30,22.80,22.08,23.12,23.17,22.42,22.50,23.14,22.86,22.96,23.18,23.33,23.08,23.25,23.62,23.04,22.93,23.61,23.47,23.11,23.23,23.78,23.28,23.04,23.60,23.98,23.53,23.65,22.76,23.64,22.89,22.10,22.83,22.05,21.27,20.82,21.84,21.49,22.07,21.44,20.43,21.41,22.29,21.24,20.48,22.05,22.19,21.10,21.45,22.44,21.55,22.21,22.35,22.39,23.11,22.43,22.25,22.43,22.94,22.30,21.71,22.43,22.59,21.77,21.86,22.43,21.76,21.13,21.86,22.19,20.70,20.56,20.73,19.43,19.88,16.67,18.44,18.89,19.09,20.46,20.43,19.02,20.05,20.95,20.07,19.86,21.15,20.86,20.53,20.76,20.55,20.64,21.24,21.44,21.64,22.25,21.73,22.37,21.83,22.85,22.14,21.46,21.81,22.50,21.65,21.12,22.09,22.32,21.74,21.57,22.49,22.49,23.13,22.45,22.26,21.62,21.86,21.84,20.73,20.90,20.80,20.43,19.74,20.64,20.43,19.54,19.71,20.02,19.88,19.53,19.83,20.04,18.17,19.38,18.43,20.01,19.97,20.75,22.03,21.70,21.11,22.02,22.34,22.97,22.75,22.95,21.86,22.11,20.94,21.52,21.87,21.86,22.17,23.67,22.91,23.56,22.50,21.75,22.52,22.64,21.62,21.26,22.40,21.68,21.06,21.40,22.02,21.42,20.59,21.45,21.98,21.41,20.84,21.76,21.94,22.51,21.84,21.96,21.60,21.29,21.27,20.62,20.19,20.26,20.09,19.16,19.46,19.94,19.07,18.24,19.27,19.72,19.08,19.22,20.30,20.51,20.53,21.38,22.19,22.53,21.61,22.10,22.47,21.92,21.18,21.72,22.25,21.06,20.76,21.83,21.96,20.85,20.81,22.37,21.77,21.32,21.06,19.95,19.70,19.48,19.93,19.91,19.05,19.23,20.29,19.35,18.99,20.01,20.25,19.24,19.05,20.25,20.91,20.23,21.60,20.12,21.36,21.97,21.33,22.53,22.18,21.58,22.08,22.18,21.60,21.97,22.60,22.08,21.19,21.58,22.13,21.23,20.83,21.45,21.66,20.37,20.61,20.23,21.56,21.58,21.09,20.79,20.15,20.08,19.94,19.63,19.27,19.34,19.71,19.33,18.56,18.25,17.72,17.73,17.99,18.18,18.78,18.81,18.49,19.59,20.57,20.81,19.88,20.59,20.44,20.85,20.08,19.85,20.09,18.59,18.08,19.34,19.61,17.57,18.42,19.43,19.36,18.48,19.38,20.17,19.91,19.95,20.39,21.10,20.29,20.78,21.23,21.47,20.77,21.32,22.32,22.02,22.72,21.47,22.17,20.89,21.45,21.11,20.16,20.69,20.40,19.56,20.15,20.01,19.32,19.18,17.89,18.45,18.24,18.61,19.32,19.09,20.04,19.76,19.87,20.58,20.37,20.77,20.66,21.05,21.12,21.63,21.71,22.57,22.36,21.39,22.00,22.05,21.00,20.86,21.65,21.31,20.86,21.01,21.46,20.94,20.68,21.13,21.19,20.79,21.07,21.39,20.79,20.66,20.41,19.09,19.75,19.53,19.91,20.11,20.39,20.46,20.39,20.31,20.43,20.41,20.90,20.32,20.57,21.30,21.68,21.17,21.87,21.06,20.76,20.59,21.11,20.54,20.17,20.65,20.87,20.20,20.34,20.73,20.41,20.38,20.09,19.75,20.06,19.32,19.38,19.34,19.33,19.01,19.15,19.15,19.65,19.06,20.26,19.94,19.02,19.74,19.53,20.04,19.52,19.43,19.83,19.75,19.61,19.15,19.82,19.65,19.30,19.74,19.50,19.47,19.39,18.78,17.88,17.42,16.50,17.69,17.69,17.83,17.75,17.68,16.90,16.99,17.97,17.80,17.79,17.55,18.41,18.75,18.65,19.42,18.94,19.33,18.98,18.47,18.72,18.92,18.37,18.52,18.82,18.70,17.78,18.01,18.53,18.13,17.25,16.76,17.31,17.04,16.69,16.79,17.19,16.68,15.50,16.54,16.30,16.05,15.41,16.46,16.04,15.62,16.72,17.09,17.49,18.16,18.37,17.87,17.96,17.19,17.26,17.72,18.34,18.60,17.75,17.90,18.29,18.13,17.83,17.62,18.14,17.50,16.95,17.43,17.60,16.63,16.23,17.39,16.84,15.70,15.89,14.09,13.57,12.97,12.62,12.93,12.77,14.92,14.37,13.36,15.51,15.73,15.35,16.12,16.03,16.05,15.98,16.45,16.95,16.81,17.25,17.74,18.31,18.33,18.33,18.18,18.40,18.58,18.25,18.07,18.13,17.76,17.59,17.73,17.72,17.11,17.26,17.40,16.96,16.41,17.03,17.01,16.51,16.47,16.54,14.95,15.57,14.62,14.46,14.76,14.94,14.80,15.73,15.53,15.94,16.10,16.57,16.25,16.14,16.97,17.38,17.44,17.64,17.89,17.14,17.69,17.89,17.93,17.78,17.87,18.24,18.92,17.93,17.84,17.50,17.82,17.85,17.13,16.99,17.73,16.86,16.35,16.37,16.33,15.86,15.74,15.22,14.57,13.93,14.39,14.97,15.92,16.18,16.49,15.65,16.43,16.67,17.06,17.16,17.31,17.61,17.52,17.99,18.03,18.03,18.35,18.34,18.62,18.62,18.92,18.86,18.97,18.32,18.44,18.22,18.24,18.18,17.74,17.46,17.05,17.30,16.70,16.30,16.03,15.18,16.63,15.68,17.34,16.98,16.79,17.99,17.75,17.32,16.27,16.80,17.11,16.80,16.79,17.35,17.34,17.35,17.49,17.85,18.12,18.25,18.40,18.62,18.95,18.74,18.89,18.59,18.72,18.33,18.27,17.87,17.65,17.35,17.47,17.03,16.36,16.26,15.92,14.80,15.29,13.98,14.11,13.51,15.06,15.79,15.76,16.67,15.75,15.14,16.21,17.06,16.09,16.42,17.29,17.25,16.95,17.85,18.02,17.77,18.45,18.74,18.86,18.79,18.95,19.25,19.78,19.46,18.93,19.29,19.54,19.40,18.92,19.03,19.19,18.55,18.28,18.96,18.28,17.89,18.27,18.34,17.44,17.66,18.19,17.86,17.11,17.80,18.38,17.41,16.69,18.17,18.30,17.37,17.19,18.93,18.63,17.76,18.80,20.16,19.41,20.47,21.15,17.24,17.00,15.29,14.14,14.76,13.19,15.00,14.35,12.25,12.29,14.19,12.51,11.23,10.19,10.92,9.63,7.60,6.19,4.35,3.33,1.31,0.76,1.29,1.65,1.86,1.67,1.99,2.43,3.11,4.01,4.44,4.99,6.00,6.90,8.15,8.26,8.75,8.05,6.71,7.59,7.23,8.44,8.05,6.58,8.98,8.09,8.27,9.93,9.82,7.81,7.88,6.91,7.58,7.53,8.34,9.78,8.79,11.31,12.17,10.02,10.79,8.89,11.06,10.07,11.03,10.95,9.89,8.93,8.55,7.88,7.93,8.71,7.80,7.94,6.81,7.22,8.18,7.11,8.32,7.80,9.43,8.75,10.75,11.25,11.62,13.08,13.40,12.30,13.74,12.35,11.83,13.11,11.82,13.14,13.98,12.87,13.21,14.30,13.88,12.38,12.63,13.42,12.36,11.99,11.71,10.83,10.95,10.59,9.85,8.94,9.45,8.75,7.82,7.69,7.85,6.92,6.40,6.40,6.04,5.41,4.85,5.55,4.98,3.76,4.11,4.83,3.71,2.62,4.24,3.79,2.71,2.86,4.42,3.66,3.16,4.43,4.97,4.54,5.20,4.93,6.23,6.36,7.20,8.03,9.27,10.85,9.05,9.53,7.90,7.62,7.08,6.00,6.15,5.29,5.84,5.45,6.16,7.14,6.93,5.86,6.13,6.84,7.51,7.94,8.93,9.28,9.73,8.98,8.75,7.69,8.30,9.72,8.92,9.87,8.68,9.83,9.75,8.73,8.44,7.60,7.53,7.90,7.72,6.82,7.19,7.30,6.75,6.35,6.80,6.63,5.74,5.88,5.85,5.65,5.21,4.80,3.47,4.86,3.49,5.01,4.71,5.84,6.55,6.09,5.92,6.76,7.36,6.63,6.97,7.62,7.88,8.81,8.20,7.40,8.01,8.51,7.89,6.82,7.25,7.41,8.10,8.82,9.31,9.80,10.23,8.64,8.08,5.97,7.06,7.52,6.36,5.56,7.30,7.89,5.44,6.95,7.47,6.21,4.58,5.04,4.60,5.74,5.48,5.82,6.34,6.81,6.52,5.20,4.63,5.32,3.46,4.71,2.89,4.37,3.47,4.52,4.46,5.83,6.51,7.66,7.28,7.23,5.96,5.53,5.28,3.36,4.11,5.48,6.39,6.66,5.48,5.52,3.68,5.11,4.00,4.34,3.50,4.33,3.87,4.45,3.37,4.28,3.58,5.08,5.71,6.55,7.93,8.38,9.55,10.09,12.29,12.24,10.81,11.68,12.82,12.05,11.59,11.43,11.09,10.28,9.42,8.56,8.40,9.88,9.62,10.75,11.94,12.67,14.00,13.49,15.38,15.69,16.61,15.43,14.74,13.16,12.21,11.33,9.71,9.23,8.00,7.83,6.59,6.53,5.14,5.14,3.67,4.54,4.03,4.74,5.04,4.94,5.53,4.60,4.27,5.64,4.99,6.11,6.62,6.89,7.97],[27.81,27.56,27.08,26.91,27.82,28.23,28.69,28.92,29.18,28.71,28.60,29.17,28.89,28.55,29.33,29.43,29.15,28.59,28.83,29.03,28.18,28.11,28.71,28.43,27.05,27.88,28.32,27.48,27.03,27.99,28.15,27.29,27.24,28.32,28.11,28.62,28.60,27.78,28.71,28.90,28.61,29.43,28.81,29.54,29.43,29.53,29.38,29.66,30.12,29.94,30.25,30.19,30.17,30.02,29.65,29.10,29.49,28.91,29.52,29.08,29.62,29.51,29.96,29.72,29.38,29.20,29.24,28.97,28.42,28.75,29.37,29.63,29.46,29.64,29.23,29.67,29.07,29.68,29.41,29.76,29.45,29.99,29.95,29.95,30.24,30.28,30.58,30.17,30.02,30.30,30.30,30.05,30.27,30.44,30.41,30.40,30.39,30.40,30.46,30.31,30.46,30.14,30.24,30.34,30.24,29.97,30.18,30.35,30.10,30.12,29.86,29.62,29.86,29.36,29.68,29.13,29.65,29.03,29.70,29.75,29.52,29.87,30.19,29.96,30.32,30.07,29.72,30.10,30.28,30.04,29.84,30.27,30.21,29.99,30.06,30.39,30.33,30.29,30.46,30.51,30.39,30.57,30.42,30.36,30.41,30.20,30.08,29.80,29.93,29.70,29.65,29.01,29.41,29.03,29.28,29.08,28.91,28.67,28.80,28.41,28.07,27.95,27.85,27.21,26.20,26.34,27.34,27.53,26.58,26.87,28.02,27.65,27.64,28.29,28.57,28.53,28.18,27.96,27.15,27.50,26.89,26.23,25.97,26.25,25.49,26.79,27.03,25.00,26.47,26.98,27.83,28.32,28.93,28.83,28.59,28.52,27.76,28.13,26.54,27.73,27.78,27.87,28.10,27.41,25.93,26.21,24.92,25.19,24.56,24.88,25.90,26.56,27.00,26.43,27.01,26.38,26.08,27.18,25.91,27.50,27.32,25.54,25.77,26.76,25.69,24.63,25.55,25.88,24.62,23.85,25.28,25.50,24.77,25.77,25.25,24.49,23.53,23.90,23.80,24.08,24.23,25.52,25.49,25.87,25.40,25.48,24.24,24.55,25.29,24.90,24.49,25.27,25.56,24.75,25.33,26.68,27.54,28.01,27.23,27.63,28.08,27.10,26.55,25.09,26.16,26.21,26.81,25.76,25.60,25.78,25.21,25.87,25.59,26.06,26.00,26.24,26.74,26.18,26.71,25.88,26.35,25.60,25.99,25.39,25.76,25.34,25.56,25.84,25.85,24.90,25.72,26.61,26.32,26.43,25.92,25.71,24.60,25.12,24.90,25.17,25.17,25.09,25.22,25.89,25.61,26.49,26.17,24.78,25.77,25.88,25.35,24.68,25.98,25.65,25.23,25.38,26.05,25.92,26.17,26.01,26.04,25.16,24.39,24.66,24.09,24.40,24.18,25.47,25.64,25.87,26.07,25.57,25.94,25.96,25.49,25.98,26.33,25.41,24.56,24.35,24.07,23.69,24.29,24.34,25.30,25.84,27.28,27.50,28.04,28.34,26.92,26.75,28.15,27.95,26.51,27.41,28.31,27.25,26.89,27.65,28.21,28.66,28.24,28.93,28.73,29.33,28.07,27.90,28.18,27.92,27.22,26.29,27.19,25.95,25.36,25.60,25.43,24.51,24.71,24.51,25.02,25.39,25.69,25.82,26.57,26.53,26.36,26.69,27.44,27.83,28.14,28.82,28.06,28.53,27.74,28.41,28.44,26.93,26.69,25.36,25.86,26.23,25.60,25.12,25.75,25.70,24.93,25.12,26.35,26.64,26.68,27.33,26.90,26.89,25.92,26.35,25.96,24.32,24.64,25.02,24.28,24.10,24.36,24.21,23.42,23.76,23.73,23.23,22.75,22.38,22.97,22.46,22.80,23.06,22.92,22.55,22.43,23.65,23.55,23.48,24.20,23.35,23.52,24.65,24.18,23.64,24.66,25.36,24.70,25.77,26.01,25.33,25.83,24.64,25.61,25.30,24.09,23.98,24.81,24.15,23.71,24.09,24.19,24.07,23.34,24.18,24.14,23.21,23.65,23.12,22.21,22.20,20.72,21.25,21.71,21.27,22.59,22.31,23.36,22.57,23.20,22.68,23.28,23.62,23.30,23.31,24.07,24.10,23.78,24.21,24.41,24.15,23.94,24.90,25.26,24.64,25.52,24.61,25.10,25.10,24.02,24.27,25.07,24.44,23.67,23.98,24.67,24.59,23.87,23.76,23.47,22.28,23.19,23.44,22.66,22.94,23.20,22.88,22.59,22.91,22.98,22.65,22.42,22.88,22.61,23.60,23.41,24.21,23.96,23.17,23.51,24.03,23.46,22.92,23.65,24.04,23.13,23.07,24.00,23.79,24.47,23.86,23.31,22.94,23.31,23.37,22.86,23.13,23.58,22.88,23.11,22.33,22.40,22.86,22.36,21.94,22.62,22.73,21.89,22.01,22.48,22.40,22.31,22.39,22.67,22.47,22.84,22.83,22.31,22.15,22.85,22.70,22.54,22.44,23.30,22.64,22.45,22.97,23.66,22.99,23.21,22.42,23.38,22.36,21.99,22.62,22.13,20.84,20.82,21.59,21.27,21.76,20.97,19.86,21.04,21.75,20.77,20.19,21.62,21.61,20.68,21.12,21.73,21.17,21.61,21.46,21.52,22.05,21.38,21.41,21.27,22.03,21.56,20.91,21.54,21.80,21.32,21.17,21.79,21.29,21.07,21.36,21.66,20.63,20.87,20.85,19.54,19.98,16.58,18.09,18.66,18.84,20.14,20.19,18.57,19.57,20.60,20.01,19.49,20.76,20.34,20.03,20.35,20.44,19.93,20.92,20.85,21.18,21.65,20.99,21.35,20.76,21.61,20.97,20.57,20.49,21.23,20.65,20.14,20.82,21.20,20.84,20.53,21.34,21.49,22.38,21.66,21.46,21.01,20.95,21.01,20.63,20.54,20.10,19.86,19.78,20.06,19.75,19.55,19.61,19.53,19.42,19.23,19.63,19.72,17.64,19.15,18.02,19.81,19.44,20.51,21.83,21.11,20.58,21.49,21.84,22.18,22.05,22.25,21.14,21.54,21.18,20.97,21.14,21.44,21.71,23.11,22.58,23.06,21.85,21.20,21.88,21.86,20.89,20.74,21.49,20.53,20.04,20.31,20.70,20.10,19.57,20.01,20.70,20.06,19.72,20.40,20.71,21.29,20.62,20.92,20.69,20.25,19.99,19.60,19.61,19.36,18.87,18.94,18.92,19.08,18.47,17.85,19.02,19.11,18.79,18.92,19.63,19.97,20.30,20.97,22.01,22.12,20.92,21.52,21.62,20.92,20.36,20.68,21.16,19.86,19.57,20.50,20.50,19.57,19.33,20.79,20.34,20.06,19.51,18.67,18.49,18.80,18.92,18.61,18.52,18.67,19.27,18.44,18.66,19.27,19.40,19.14,18.67,19.87,20.28,19.66,21.08,19.66,20.71,21.78,20.93,22.37,21.95,21.35,21.69,21.72,20.73,21.28,21.72,21.17,20.23,20.43,21.06,20.07,19.69,20.29,20.26,19.05,19.27,18.96,20.24,20.02,19.61,19.26,18.72,18.52,18.24,18.28,17.98,18.12,18.49,18.20,17.55,17.82,17.30,16.88,17.51,17.67,18.43,18.34,17.94,18.64,19.83,20.02,19.30,19.95,19.74,20.32,19.19,19.46,19.32,17.77,17.43,18.94,18.86,16.83,17.86,18.77,18.22,17.56,18.20,18.93,18.52,18.72,19.19,19.64,18.65,19.25,19.80,19.84,19.23,19.84,20.76,20.47,21.30,19.93,20.73,19.54,20.03,19.61,18.78,19.49,19.56,18.67,18.86,19.04,18.65,18.17,17.76,17.47,17.40,17.38,18.21,18.10,18.72,18.69,18.46,19.24,19.02,19.40,19.18,19.49,19.64,20.14,20.26,21.06,21.00,20.02,20.59,20.73,19.67,19.49,20.30,20.16,19.48,19.68,20.27,19.59,19.68,20.09,20.25,20.00,20.38,20.64,20.36,20.01,19.58,18.56,18.85,18.59,18.68,18.70,18.78,19.01,18.99,18.80,19.25,18.99,19.32,18.98,19.61,19.86,20.19,19.74,20.24,19.68,19.16,18.98,19.44,19.09,18.67,19.28,19.51,18.65,18.90,19.55,19.04,19.73,19.58,18.51,19.05,18.68,18.75,18.26,18.00,17.86,17.99,17.93,18.55,18.24,19.03,18.93,17.62,18.05,18.24,18.40,17.96,17.79,18.27,18.08,18.03,17.68,18.39,18.43,18.29,18.72,18.63,19.41,19.32,18.27,17.59,17.33,16.95,17.34,16.85,16.99,16.40,16.46,15.87,15.30,16.75,16.93,16.92,16.28,17.34,17.56,17.05,17.69,17.61,17.79,17.16,17.03,16.97,17.07,17.11,16.98,17.12,17.02,16.98,16.79,17.41,17.45,17.33,16.54,16.84,16.34,16.18,16.06,16.26,15.81,15.20,15.49,15.32,14.85,14.52,14.93,14.70,15.48,16.41,16.09,17.14,17.56,17.68,16.99,16.67,16.32,15.98,16.13,16.68,16.71,16.34,16.13,16.47,16.48,16.41,16.16,16.49,16.34,16.19,16.06,16.42,16.22,15.88,16.42,16.42,15.31,15.26,14.11,14.11,13.50,12.48,12.50,13.79,14.54,14.74,13.69,15.23,14.91,14.57,14.99,15.16,14.87,15.10,15.35,15.64,15.55,15.99,16.33,17.01,17.00,16.79,16.73,16.87,16.76,16.49,16.52,16.31,16.18,16.09,16.23,16.35,15.81,16.12,16.18,16.15,15.81,16.35,16.45,16.36,16.13,16.05,14.79,15.13,13.84,14.29,14.37,14.71,14.78,15.12,14.43,15.03,15.26,15.36,15.19,15.25,15.55,15.89,15.92,16.33,16.32,15.77,16.16,16.42,16.29,16.48,16.72,17.28,18.13,17.16,17.19,16.89,16.93,16.96,16.40,16.45,16.66,16.02,15.95,15.58,15.47,15.25,14.61,14.47,13.69,13.54,13.74,14.50,14.95,15.31,15.53,14.71,15.30,15.51,16.34,16.07,16.62,16.28,16.10,16.62,16.81,16.55,16.85,17.13,17.40,17.33,17.87,17.75,17.95,17.52,17.16,16.84,17.15,16.93,16.40,16.24,16.23,16.39,15.57,15.32,14.86,13.93,16.08,14.63,17.06,16.53,16.56,17.65,17.00,16.46,14.92,15.81,15.67,16.08,16.44,16.53,15.98,16.34,16.78,16.37,16.52,17.15,17.05,17.22,17.85,17.72,17.60,17.55,17.51,16.80,16.79,16.80,16.45,16.10,16.23,15.87,15.61,15.20,14.91,14.01,14.40,13.10,13.22,12.59,13.84,14.72,14.58,15.33,14.31,14.27,15.09,15.80,15.10,15.33,15.81,16.06,15.97,16.32,16.49,16.95,17.17,17.45,17.76,17.66,17.85,18.03,18.72,18.30,17.51,18.03,18.37,17.95,17.60,17.94,17.83,17.17,17.06,17.78,17.04,16.51,17.07,17.36,16.16,16.30,17.16,16.68,15.68,16.43,17.35,16.25,15.06,17.04,17.29,16.44,16.02,18.04,17.95,16.56,17.70,19.28,18.59,19.78,20.37,16.94,16.16,14.10,13.28,13.80,12.08,13.99,13.44,11.88,11.68,13.77,12.40,11.10,9.84,10.94,10.23,7.66,6.17,4.42,3.63,1.78,0.97,0.77,0.95,1.41,1.34,1.52,1.54,2.21,2.73,3.05,3.58,4.08,4.63,5.61,5.57,5.98,5.60,4.59,5.41,5.45,6.19,6.11,5.18,7.19,6.74,6.76,8.51,8.26,6.26,6.10,5.00,5.84,5.49,5.98,6.79,6.47,8.47,9.57,7.95,8.05,6.72,8.15,7.58,8.53,8.29,7.20,6.72,6.29,5.71,5.95,6.66,5.46,5.45,4.87,5.21,5.87,5.15,6.27,6.37,7.33,7.26,9.24,9.78,10.37,12.00,12.09,11.23,12.68,11.80,11.45,12.34,11.46,13.12,13.45,11.98,12.47,13.38,13.33,11.57,11.79,12.38,11.24,11.07,10.38,9.99,9.90,9.21,8.87,8.49,8.35,7.78,7.11,6.79,6.56,5.70,5.59,5.16,4.66,4.45,4.10,4.02,3.71,2.98,2.83,3.16,2.39,1.75,2.49,2.53,1.85,1.85,2.57,2.66,2.10,2.64,3.53,3.41,3.85,3.48,4.46,4.54,5.26,6.13,6.93,8.46,6.77,7.03,5.58,5.11,4.99,4.30,4.54,3.89,4.56,4.12,4.72,5.17,5.20,4.15,4.21,4.61,4.90,5.19,5.89,6.70,7.17,6.37,5.72,5.08,5.50,6.53,6.00,6.83,6.06,6.95,6.86,5.86,5.74,5.17,5.21,5.52,5.23,4.56,5.07,5.04,4.48,4.61,5.14,4.87,4.20,4.55,4.44,4.21,3.40,3.28,2.56,3.03,2.28,2.90,3.00,3.82,4.51,3.85,3.89,4.61,4.70,4.25,5.01,5.24,5.22,6.24,5.76,5.02,5.77,6.26,5.50,4.96,5.62,5.81,6.77,7.71,8.14,8.49,8.97,7.67,7.16,5.52,6.09,6.49,5.94,5.03,6.19,6.80,5.45,6.61,6.52,6.13,4.31,4.18,3.83,3.98,4.26,4.31,4.20,4.72,4.79,3.71,3.35,3.36,2.83,3.41,2.27,3.51,2.82,3.52,3.38,4.53,5.00,5.90,5.63,5.43,4.66,3.86,3.52,2.71,2.64,3.54,4.26,4.22,3.10,3.17,2.38,3.12,2.83,3.09,2.67,3.19,3.06,3.22,2.32,2.97,2.50,3.55,3.93,4.72,5.66,6.19,7.22,8.01,10.21,10.26,8.99,9.81,10.90,10.48,9.92,9.58,8.79,8.26,7.54,6.51,6.80,8.00,7.96,8.78,10.29,10.73,12.69,11.79,14.02,14.24,15.82,14.45,13.61,11.77,10.52,9.63,8.08,7.09,6.34,5.87,4.77,4.52,3.57,3.83,2.56,3.45,2.93,3.45,3.86,3.68,4.06,3.44,2.63,3.46,3.02,3.76,4.25,4.41,5.44],[27.64,27.46,27.22,27.06,27.90,28.29,28.63,28.90,29.10,28.67,28.55,29.18,28.79,28.44,29.16,29.24,28.92,28.38,28.73,28.83,27.99,28.06,28.56,28.31,27.06,27.82,28.25,27.38,27.03,27.98,28.06,27.23,27.09,28.28,27.91,28.50,28.35,27.62,28.46,28.74,28.44,29.20,28.55,29.32,29.22,29.33,29.14,29.49,29.98,29.74,30.12,30.11,30.06,29.87,29.46,28.86,29.30,28.73,29.34,28.94,29.50,29.40,29.83,29.67,29.30,29.09,29.13,28.86,28.37,28.68,29.31,29.54,29.30,29.51,29.10,29.50,28.83,29.52,29.21,29.62,29.33,29.89,29.83,29.78,30.17,30.15,30.48,30.05,29.84,30.17,30.17,29.89,30.17,30.35,30.33,30.34,30.32,30.31,30.37,30.21,30.33,30.01,30.10,30.25,30.08,29.80,30.06,30.20,29.99,30.08,29.71,29.53,29.71,29.20,29.55,28.95,29.55,28.97,29.60,29.64,29.39,29.78,30.04,29.84,30.21,29.99,29.61,29.97,30.18,29.91,29.73,30.13,30.09,29.82,29.93,30.27,30.25,30.24,30.39,30.43,30.34,30.50,30.39,30.31,30.30,30.13,29.96,29.73,29.82,29.60,29.58,28.93,29.33,28.98,29.21,29.04,28.78,28.68,28.73,28.35,28.04,27.94,27.84,27.27,26.41,26.59,27.26,27.60,26.72,26.97,27.98,27.65,27.62,28.23,28.58,28.27,28.06,27.83,27.22,27.25,26.78,26.34,26.10,26.29,25.54,26.63,26.84,25.09,26.32,26.79,27.66,28.02,28.67,28.57,28.28,28.22,27.56,27.89,26.49,27.62,27.57,27.66,27.83,27.05,25.79,26.05,24.98,25.24,24.73,24.82,25.73,26.27,26.94,26.11,26.87,26.28,25.99,27.04,25.80,27.39,27.21,25.56,25.74,26.65,25.75,24.68,25.51,25.81,24.78,23.93,25.14,25.24,24.78,25.67,25.35,24.60,23.83,23.97,23.82,24.10,24.13,25.32,25.22,25.74,25.34,25.43,24.12,24.49,25.20,24.82,24.43,25.19,25.47,24.70,25.32,26.57,27.31,27.94,27.03,27.42,27.87,26.88,26.40,25.09,25.98,26.03,26.69,25.69,25.71,25.86,25.15,25.84,25.69,25.90,25.55,26.18,26.29,26.30,26.68,25.99,26.50,25.84,25.98,25.36,26.06,25.53,25.50,25.94,25.98,25.17,25.70,26.47,26.14,26.28,25.76,25.81,24.72,25.23,24.75,25.11,25.17,24.92,25.02,25.64,25.42,26.39,26.10,24.91,25.61,25.80,25.62,24.67,25.81,25.65,25.32,25.40,26.05,25.86,26.10,25.91,25.90,25.29,24.43,24.75,24.24,24.41,24.07,25.13,25.31,25.44,25.64,25.31,25.67,25.77,25.30,25.73,26.21,25.35,24.57,24.54,24.27,23.91,24.42,24.25,25.16,25.66,27.01,26.99,27.77,28.13,26.67,26.56,28.06,27.85,26.19,26.96,28.27,27.06,26.55,27.37,28.03,28.39,28.05,28.81,28.74,29.28,28.01,27.64,28.10,27.75,26.68,25.80,26.86,25.52,25.25,25.29,25.24,24.47,24.60,24.38,24.93,25.35,25.36,25.50,26.16,26.21,26.01,26.48,27.12,27.51,27.90,28.59,27.85,28.44,27.64,28.31,28.33,26.77,26.43,25.34,25.60,26.05,25.60,25.00,25.61,25.61,24.77,24.86,26.23,26.53,26.72,27.18,26.88,26.71,25.75,26.13,26.04,24.05,24.39,24.66,23.95,23.79,23.98,23.99,23.27,23.45,23.32,22.98,22.42,22.47,22.77,22.73,22.86,23.06,23.25,22.62,22.61,23.73,23.71,23.68,24.12,23.43,23.48,24.38,23.92,23.52,24.53,25.14,24.46,25.69,25.74,25.21,25.51,24.50,25.24,25.00,24.01,23.85,24.40,23.86,23.45,23.84,23.84,23.78,23.18,23.91,23.90,23.01,23.51,23.00,22.10,21.88,20.70,21.28,21.87,21.48,22.46,22.37,23.12,22.67,22.94,22.64,23.13,23.53,23.11,23.20,23.69,23.68,23.38,23.66,23.98,23.81,23.55,24.37,24.84,24.24,25.04,24.22,24.72,24.70,23.72,24.25,24.72,24.26,23.52,23.85,24.45,24.40,23.96,23.73,23.56,22.30,23.12,23.34,22.55,22.89,23.00,22.82,22.19,22.75,22.62,22.59,22.06,22.71,22.36,23.24,23.35,23.61,23.53,22.81,23.19,23.67,23.30,22.66,23.45,23.80,23.09,23.09,23.95,23.76,24.30,23.80,23.36,22.96,23.40,23.46,22.71,23.00,23.44,22.80,23.25,22.24,22.52,23.13,22.18,21.83,22.59,22.60,21.80,21.76,22.41,22.24,22.07,22.24,22.59,22.34,22.44,22.87,22.43,22.25,22.99,22.90,22.43,22.64,23.29,22.87,22.50,22.97,23.69,23.30,23.24,22.50,23.24,22.69,21.90,22.42,21.94,21.10,20.74,21.49,21.14,21.88,20.88,19.84,20.98,21.58,20.45,19.79,21.44,21.48,20.46,20.80,21.75,21.09,21.45,21.84,21.72,22.26,21.83,21.55,21.86,22.40,21.84,21.12,21.89,22.10,21.37,21.28,21.95,21.38,20.72,21.49,21.60,20.49,20.91,21.16,19.70,19.90,17.53,17.88,18.42,19.05,20.53,20.41,18.73,19.65,20.92,20.66,19.42,20.79,20.48,20.25,20.23,19.90,20.01,20.55,20.44,21.10,21.65,21.10,21.64,21.07,22.17,21.61,20.83,21.02,21.76,21.16,20.38,21.51,21.68,21.11,20.96,21.93,21.98,22.60,21.91,21.78,21.27,21.35,21.26,20.58,20.53,20.44,20.11,19.96,20.32,19.95,19.62,19.74,19.62,19.44,19.06,19.47,19.65,17.54,19.35,17.70,19.23,19.22,20.00,21.36,20.78,20.12,21.18,21.68,22.10,21.99,21.99,21.00,21.53,20.82,20.63,21.11,21.36,21.50,22.98,22.86,23.07,21.90,21.18,21.98,22.19,21.04,20.62,21.96,21.08,20.34,20.56,21.52,20.81,19.85,20.47,21.24,20.66,20.00,20.93,21.28,21.61,21.09,21.14,21.00,20.75,20.31,19.76,19.69,19.75,19.09,18.83,19.18,19.36,18.36,17.81,19.20,19.09,18.82,19.03,19.80,20.00,20.38,21.20,22.19,22.34,21.25,21.60,21.93,21.36,20.52,20.93,21.59,20.20,19.80,20.81,20.91,19.80,19.58,20.94,20.74,20.44,19.78,19.01,18.54,18.84,19.03,18.87,18.21,18.74,19.38,18.26,18.48,19.47,19.45,18.61,18.70,20.00,20.49,19.73,21.16,19.68,20.87,21.79,21.10,22.44,22.20,21.38,22.04,21.78,21.00,21.44,21.87,21.49,20.57,20.73,21.21,20.29,19.87,20.88,20.48,19.30,19.53,19.11,20.39,20.21,20.01,19.62,19.07,18.80,18.47,18.49,18.17,18.21,18.57,18.16,17.72,17.52,16.92,16.79,17.38,17.54,18.34,18.28,17.94,18.86,20.08,20.36,19.36,20.14,19.73,20.35,19.22,19.28,19.30,17.79,17.07,18.60,18.82,17.01,17.22,18.85,18.56,17.62,18.53,19.50,19.00,18.76,19.60,20.04,18.94,19.49,20.29,20.29,19.47,20.25,20.92,20.88,21.58,20.31,20.86,19.90,20.31,19.93,18.94,19.62,19.52,18.77,18.94,18.90,18.66,17.94,17.52,17.38,17.06,17.48,18.33,18.26,18.83,18.92,18.57,19.41,19.15,19.66,19.57,19.92,20.03,20.63,20.70,21.30,21.33,20.54,20.97,20.94,20.04,19.95,20.51,20.39,19.75,19.90,20.44,19.98,19.64,20.24,20.46,20.10,20.57,20.76,20.32,20.10,19.62,18.12,18.79,18.39,18.74,18.88,18.89,19.25,19.31,19.17,19.47,19.35,19.75,19.38,20.39,20.29,20.63,20.22,20.50,20.14,19.62,19.68,19.69,19.50,18.97,19.56,19.66,18.82,19.13,19.38,19.10,19.70,19.57,18.53,19.07,18.60,18.29,18.21,18.31,17.58,18.33,18.32,18.89,18.29,19.52,19.25,18.43,18.83,18.99,18.85,18.37,18.35,18.33,18.59,18.36,18.03,18.71,18.41,18.29,18.72,18.65,19.02,19.18,18.14,17.66,17.32,16.75,17.42,17.16,17.07,16.42,17.34,16.65,15.72,16.54,17.13,17.28,17.34,17.87,18.12,17.79,18.21,18.12,18.24,17.83,17.72,17.77,17.70,17.66,17.61,17.60,17.48,17.16,17.19,17.68,17.54,17.36,16.74,16.98,16.65,16.61,16.29,16.54,16.04,15.04,15.72,15.80,14.94,14.30,15.64,15.05,15.23,16.00,15.82,16.35,17.09,17.46,16.87,16.96,16.55,16.50,16.93,17.21,17.45,16.80,16.53,17.21,17.03,16.89,16.63,17.12,16.84,16.48,16.53,16.88,16.40,16.08,16.76,16.52,15.40,15.57,14.22,14.11,13.23,12.35,12.72,13.45,14.74,14.34,13.22,14.52,15.31,14.83,14.93,15.50,15.40,15.07,15.57,15.95,15.86,15.80,16.56,17.14,17.40,17.06,17.09,17.04,17.13,16.88,16.89,16.71,16.66,16.52,16.76,16.71,16.34,16.53,16.49,16.39,16.07,16.48,16.47,16.46,16.25,16.25,14.64,15.47,14.07,14.41,14.67,14.38,14.35,15.60,15.11,15.34,15.28,15.68,15.52,15.21,15.63,16.18,16.12,16.66,16.63,16.15,16.50,16.87,16.73,16.74,17.26,17.33,18.20,17.22,17.33,16.98,17.05,17.13,16.42,16.52,16.89,16.20,16.05,15.98,15.80,15.58,14.96,14.45,13.68,13.01,13.97,14.43,15.29,15.60,15.79,14.84,15.35,15.71,16.06,16.11,16.64,16.46,16.27,16.89,16.92,16.83,17.11,17.51,17.66,17.71,18.03,18.03,18.20,17.74,17.46,17.25,17.56,17.23,16.70,16.47,16.41,16.45,15.86,15.37,15.13,13.92,15.77,14.71,16.71,16.48,16.25,17.77,17.05,16.40,14.93,15.96,15.97,15.77,16.21,16.16,16.20,16.38,16.72,16.51,16.79,17.27,17.21,17.47,18.05,17.84,17.81,17.91,17.89,17.09,17.01,17.33,16.87,16.42,16.53,16.22,15.78,15.24,14.84,13.82,14.46,12.87,13.06,12.54,13.63,14.64,14.68,15.31,14.13,13.87,14.96,15.77,14.87,15.37,16.01,16.10,15.98,16.70,16.77,16.82,17.27,17.63,17.68,17.81,17.88,18.19,18.93,18.43,17.84,18.14,18.40,18.15,17.68,18.09,18.23,17.40,17.21,18.10,17.54,16.83,17.34,17.75,16.72,16.46,17.54,17.16,16.13,16.37,17.77,16.66,14.77,17.12,17.47,16.84,16.08,18.24,17.90,16.37,17.73,19.25,18.60,19.42,20.63,16.34,15.85,13.66,12.67,13.45,12.17,13.95,13.20,11.22,11.52,13.35,11.85,10.35,9.67,10.84,9.80,7.53,6.57,4.48,4.05,1.93,1.35,0.89,0.76,1.06,1.37,1.54,1.49,2.03,2.59,2.65,3.52,3.85,4.47,5.46,5.33,5.65,5.35,4.31,5.34,5.24,6.09,5.94,5.04,7.29,6.33,6.62,8.35,7.99,6.01,6.00,4.77,5.67,5.35,5.97,6.72,6.50,8.48,9.46,8.18,7.95,6.69,8.21,7.58,8.44,8.32,7.13,6.62,6.44,5.38,5.84,6.07,5.29,5.07,4.58,5.06,5.85,5.06,6.06,6.23,7.45,7.55,8.92,9.32,10.66,12.10,12.23,11.54,12.94,12.04,11.64,12.83,11.35,13.40,13.74,12.45,12.47,13.72,13.13,11.75,11.90,12.23,11.07,10.46,10.05,9.85,9.47,8.83,8.48,7.57,7.65,6.89,6.82,6.39,6.28,5.61,5.43,5.03,4.61,3.94,3.87,3.86,3.39,2.73,3.06,3.14,2.23,1.92,2.76,2.45,1.92,1.98,2.80,2.51,2.37,2.88,3.36,3.39,3.76,3.20,4.20,4.30,5.12,5.99,6.81,8.38,6.43,6.93,5.46,5.04,4.62,3.94,4.20,3.57,4.29,3.89,4.52,5.08,5.05,4.10,4.17,4.53,4.91,5.23,6.29,6.67,6.97,6.49,5.91,5.49,5.96,6.66,6.39,7.09,6.53,7.37,7.15,6.44,6.25,5.41,5.54,5.91,5.27,4.60,5.35,5.34,4.44,4.48,5.29,4.68,4.14,4.45,4.50,4.35,3.60,3.49,2.90,3.43,2.63,3.15,3.32,3.95,4.35,4.17,4.01,4.74,4.83,4.52,5.07,5.62,5.59,6.73,6.27,5.40,6.22,6.58,5.93,5.01,5.41,5.72,6.55,7.52,7.98,8.57,8.97,7.72,7.20,5.47,6.07,6.49,5.99,5.09,6.37,6.67,5.28,6.76,6.87,6.20,4.43,4.22,3.83,4.08,4.34,4.26,4.35,4.78,4.67,3.88,3.48,3.77,3.06,3.39,2.68,3.69,3.23,3.77,3.67,4.59,5.14,6.07,5.96,5.57,4.90,4.28,3.72,2.81,2.97,3.68,4.37,4.31,3.55,3.51,2.72,3.37,2.92,3.22,2.78,3.36,3.10,3.16,2.28,2.85,2.29,3.44,3.51,4.45,5.30,5.83,7.02,7.68,9.86,9.78,8.69,9.52,10.34,9.96,9.87,9.44,8.70,8.49,7.73,6.71,6.56,8.05,8.10,8.57,9.91,10.55,12.18,11.77,14.00,14.36,15.32,14.21,13.54,11.67,10.21,9.47,7.59,7.07,6.08,5.94,4.52,4.11,3.25,3.57,2.49,3.17,2.80,3.52,3.77,3.55,3.82,3.37,2.84,3.64,3.50,4.08,4.38,4.56,5.59],[28.44,28.17,27.98,27.82,28.47,28.74,28.85,29.29,29.37,28.94,28.94,29.46,29.11,28.87,29.44,29.52,29.22,28.72,29.06,29.22,28.44,28.56,28.96,28.76,27.58,28.33,28.71,27.94,27.81,28.45,28.53,27.98,27.97,28.72,28.55,28.91,28.87,28.32,29.02,29.20,28.88,29.55,28.91,29.71,29.60,29.54,29.46,29.75,30.22,29.81,30.29,30.29,30.25,30.08,29.79,29.23,29.60,29.16,29.58,29.35,29.78,29.71,30.03,29.87,29.60,29.38,29.46,29.35,28.69,29.08,29.58,29.78,29.64,29.77,29.44,29.79,29.20,29.79,29.59,29.84,29.53,30.08,30.02,30.01,30.40,30.32,30.64,30.26,30.13,30.34,30.36,30.07,30.37,30.53,30.45,30.50,30.41,30.49,30.54,30.38,30.46,30.15,30.27,30.45,30.24,30.01,30.29,30.41,30.19,30.18,30.08,29.78,29.95,29.50,29.88,29.40,29.85,29.33,29.91,29.94,29.71,30.03,30.24,30.04,30.36,30.24,29.84,30.15,30.36,30.12,29.98,30.31,30.32,30.08,30.12,30.43,30.41,30.40,30.51,30.56,30.50,30.61,30.52,30.45,30.50,30.29,30.20,29.88,30.04,29.82,29.81,29.23,29.63,29.28,29.48,29.24,29.14,28.97,29.01,28.71,28.50,28.40,28.43,27.97,27.31,27.40,27.99,28.17,27.43,27.53,28.44,28.14,28.16,28.58,28.84,28.80,28.45,28.53,27.91,28.06,27.62,27.09,26.95,27.25,26.49,27.49,27.60,25.84,27.16,27.49,28.15,28.59,28.99,28.99,28.68,28.53,28.12,28.45,27.19,28.12,28.02,28.13,28.25,27.80,26.68,26.80,25.70,25.93,25.39,25.61,26.43,27.08,27.56,26.84,27.33,26.83,26.66,27.51,26.63,27.83,27.58,26.30,26.63,27.23,26.38,25.49,26.29,26.21,25.45,24.85,25.90,25.92,25.60,26.33,25.67,25.37,24.69,24.67,24.73,24.74,25.00,25.97,26.12,26.61,26.28,26.49,24.89,25.33,26.02,25.58,25.26,26.07,26.37,25.65,26.18,27.27,27.94,28.24,27.79,28.10,28.35,27.55,27.30,25.99,26.97,26.92,27.58,26.68,26.27,26.54,25.87,26.64,26.16,26.54,26.10,26.75,26.79,27.03,27.55,27.03,27.25,26.42,26.83,26.12,26.67,26.45,26.53,26.81,26.72,26.16,26.40,27.18,26.92,27.13,26.60,26.71,25.61,26.09,25.56,26.05,25.68,25.68,25.84,26.39,25.97,26.57,26.75,25.44,25.96,26.17,26.36,25.42,26.16,26.19,26.16,25.83,26.36,26.65,26.69,26.53,26.65,26.20,25.28,25.86,25.10,25.36,24.91,25.68,25.90,26.02,26.29,25.66,26.17,26.32,25.78,26.43,26.44,25.81,25.33,25.14,24.96,24.65,25.08,25.08,25.80,26.37,27.60,27.62,28.15,28.19,27.28,27.07,28.13,27.92,26.68,27.28,28.29,27.26,26.88,27.47,28.11,28.38,28.12,28.86,28.70,29.20,28.02,27.86,28.11,27.75,26.92,26.23,26.84,25.74,25.56,25.47,25.42,24.57,24.96,24.57,25.21,25.74,25.60,25.64,26.37,26.52,26.17,26.58,27.22,27.46,27.85,28.69,27.66,28.33,27.76,28.40,28.12,26.70,26.59,25.46,25.49,25.98,25.63,24.87,25.46,25.63,24.85,24.86,25.96,26.61,26.68,27.40,26.80,26.69,25.59,25.99,25.47,24.07,24.24,24.56,23.94,23.76,23.89,23.85,23.31,23.39,23.17,22.82,22.28,22.34,22.75,22.55,22.96,23.24,23.23,22.85,22.63,23.79,23.66,23.47,23.98,23.06,23.41,24.31,23.73,23.32,24.24,25.00,24.15,25.27,25.32,25.04,25.50,24.37,25.00,24.89,23.95,23.90,24.45,24.00,23.73,24.00,23.91,23.81,23.54,24.03,24.09,23.32,23.62,23.28,22.24,22.34,20.91,21.43,21.96,21.56,22.71,22.33,23.13,22.50,22.95,22.41,22.99,23.36,23.01,23.02,23.62,23.48,23.25,23.56,23.76,23.62,23.33,24.28,24.41,24.12,24.74,24.01,24.46,24.48,23.50,23.73,24.58,23.97,23.10,23.52,24.17,24.12,23.58,23.36,23.21,22.15,22.73,23.02,22.43,22.69,22.73,22.65,22.12,22.53,22.55,22.44,21.91,22.44,22.30,22.91,22.89,23.61,23.40,22.72,23.11,23.60,22.99,22.72,23.32,23.57,22.96,23.10,24.11,23.70,24.03,23.43,23.09,23.02,23.20,23.28,22.71,23.05,23.45,22.74,22.97,22.04,22.32,22.96,22.27,21.55,22.36,22.56,21.73,21.72,22.37,22.50,22.19,22.21,22.56,22.43,22.82,22.77,22.42,22.58,23.01,22.87,22.54,22.79,23.22,23.00,22.68,23.18,23.42,23.48,23.48,22.38,23.37,22.36,21.69,22.54,21.89,20.44,20.25,21.24,20.95,21.74,20.99,19.80,21.05,21.54,20.55,19.67,21.39,21.59,20.41,20.69,21.73,21.26,21.34,21.79,21.92,22.56,22.02,21.82,22.20,22.61,21.96,21.31,22.18,22.13,21.24,21.34,22.15,21.25,21.05,21.52,21.74,20.48,20.26,20.65,18.80,18.56,16.19,17.30,17.98,18.64,20.30,20.41,18.64,19.34,21.09,20.34,19.46,20.62,20.26,19.66,19.80,19.24,19.42,20.33,20.29,21.05,21.51,21.33,21.78,21.10,22.32,21.87,20.90,21.53,22.26,21.54,20.89,21.97,22.09,21.42,21.22,22.03,22.44,22.62,22.27,21.97,21.66,21.41,21.24,20.30,20.97,20.70,20.31,19.35,20.44,19.84,19.31,19.69,19.34,19.08,18.58,18.99,19.30,17.50,18.38,17.74,18.88,19.24,19.77,21.07,20.79,20.05,21.28,21.60,21.90,21.98,21.97,21.09,21.18,20.00,20.59,21.12,20.88,21.26,22.54,22.02,22.56,21.62,20.76,21.54,21.94,20.77,20.40,21.66,21.31,20.32,20.63,21.47,21.11,20.11,20.85,21.41,21.01,20.45,21.29,21.65,21.81,21.47,21.67,21.23,21.02,20.76,20.18,20.17,19.92,19.26,18.76,18.86,19.32,18.20,17.76,18.84,18.76,18.61,18.61,19.58,19.59,19.75,20.47,21.25,21.52,20.89,21.18,21.45,21.27,20.40,20.67,21.37,20.40,19.97,20.84,21.14,20.13,20.08,21.19,21.13,20.65,20.31,19.18,19.03,18.85,19.03,19.02,18.19,18.45,19.18,18.15,18.40,19.22,19.11,18.25,18.78,19.54,20.16,19.40,20.79,19.43,20.70,21.56,20.93,22.08,21.78,21.05,21.24,21.40,20.66,20.98,21.54,21.13,20.28,20.46,20.88,20.17,19.72,20.41,20.54,19.32,19.53,19.41,20.44,20.37,20.06,19.91,19.16,18.98,18.91,18.80,18.36,18.17,18.76,18.57,17.90,17.64,17.28,16.81,17.26,17.25,18.08,18.20,17.85,18.74,19.52,19.85,19.10,19.58,19.62,19.88,18.89,18.82,18.97,17.54,16.85,18.61,18.66,16.83,17.21,18.44,18.14,17.76,18.68,19.23,18.81,19.05,19.51,19.88,19.14,19.97,20.06,20.14,19.84,20.47,20.88,20.89,21.52,20.53,21.14,20.21,20.61,20.13,19.39,20.09,20.14,19.11,19.47,19.41,18.97,17.85,17.13,17.89,17.53,17.98,18.54,18.43,19.32,18.86,18.67,19.94,19.31,19.90,19.79,20.18,19.95,20.62,20.82,21.14,21.46,20.58,20.94,20.97,20.08,20.15,20.69,20.76,20.20,20.38,20.63,20.14,20.18,20.46,20.56,20.39,20.84,21.01,20.95,20.62,20.01,18.67,19.41,19.02,19.16,19.45,19.46,19.88,19.49,19.50,19.74,19.41,19.89,19.49,19.95,20.13,20.62,20.24,20.59,20.45,20.11,19.77,19.99,19.88,19.45,19.71,19.82,19.63,19.87,20.05,19.66,20.12,19.98,19.06,19.57,18.97,19.06,18.93,19.05,18.38,18.72,18.82,19.25,18.77,19.43,19.22,18.91,18.88,19.29,18.91,18.94,19.03,18.81,19.08,19.25,18.87,19.19,19.21,19.17,19.51,19.33,19.49,19.49,18.82,17.82,17.98,16.52,18.13,17.76,18.39,17.72,17.85,17.51,16.68,17.59,17.35,17.67,17.98,18.30,18.16,18.44,18.44,18.56,18.48,18.31,18.33,18.29,18.27,18.17,18.44,18.15,18.31,17.98,18.01,18.46,18.30,17.23,16.90,17.69,17.13,16.77,16.81,17.33,16.65,16.10,16.61,16.60,16.04,15.38,16.48,15.96,16.10,16.76,16.34,17.02,17.60,17.95,17.33,17.69,17.41,17.55,17.91,17.53,17.89,17.82,17.36,17.61,17.66,17.88,17.36,17.77,17.43,16.92,17.14,17.62,16.59,16.21,17.07,16.49,15.52,15.51,13.90,13.74,13.17,12.14,11.99,13.37,15.03,14.29,13.22,15.80,15.70,14.97,15.56,16.14,15.93,15.69,16.66,16.99,16.58,16.65,17.13,17.68,18.02,18.12,17.55,17.55,17.95,17.49,17.40,17.45,17.30,17.11,17.20,17.41,16.72,17.08,17.07,16.53,16.28,16.85,16.46,15.89,15.98,16.46,14.45,15.57,13.87,14.12,14.95,14.32,14.53,15.50,15.11,15.55,15.63,16.18,16.00,16.09,16.36,16.80,16.81,17.18,17.14,16.79,17.09,17.46,17.33,17.39,17.61,17.93,18.81,17.82,17.57,17.18,17.56,17.55,16.68,16.66,17.49,16.57,15.89,16.27,16.18,15.61,15.45,14.45,13.78,12.99,14.20,14.45,15.60,15.98,16.25,15.07,15.67,16.31,16.73,16.58,17.05,17.22,17.06,17.30,17.38,17.40,17.84,17.90,18.01,18.35,18.51,18.40,18.55,18.06,18.14,17.66,18.14,18.01,17.45,17.14,16.94,16.72,16.26,15.53,15.46,14.44,16.19,15.23,16.84,16.57,16.34,17.77,17.28,16.93,15.63,16.32,16.47,16.07,16.49,16.81,16.63,17.03,17.13,17.28,17.49,17.92,18.00,18.19,18.51,18.33,18.45,18.34,18.45,17.85,17.61,17.73,17.53,16.81,17.09,16.92,15.83,15.57,15.53,13.84,14.68,13.37,13.19,13.14,14.47,15.10,14.92,15.94,15.00,14.16,15.46,16.51,15.61,15.55,16.54,16.75,16.44,17.27,17.62,17.42,17.98,18.33,18.37,18.62,18.58,18.92,19.58,19.08,18.59,18.85,19.06,18.90,18.29,18.62,18.81,18.02,17.70,18.56,18.01,17.26,17.77,18.14,17.08,16.80,17.84,17.63,16.43,17.07,17.84,17.30,15.67,17.58,17.80,16.91,16.51,18.47,18.20,17.19,18.33,19.54,18.87,19.80,20.78,16.44,16.09,14.17,13.18,13.52,12.59,13.99,13.56,11.76,12.06,13.54,12.14,10.76,9.54,10.76,9.72,7.71,6.56,4.69,4.02,2.12,1.70,1.48,0.96,0.77,1.08,1.57,1.68,1.96,2.65,2.92,3.89,4.42,5.10,5.99,6.30,6.56,6.32,5.17,5.90,5.86,6.68,6.26,5.31,7.39,6.86,7.19,8.67,8.53,6.61,6.57,5.65,6.38,6.48,7.12,7.82,7.59,9.37,10.18,8.74,8.85,7.66,9.16,8.56,9.38,9.23,8.26,7.48,7.27,6.42,6.50,7.20,6.41,6.41,5.44,5.88,6.61,5.96,7.02,6.98,8.20,7.84,9.40,9.85,10.83,12.26,12.72,11.60,13.09,12.07,11.53,13.24,11.42,13.31,13.40,12.63,12.82,13.69,13.39,12.16,11.97,12.43,11.37,10.50,10.46,10.13,9.63,9.04,8.89,8.00,7.93,7.16,7.01,6.73,6.46,5.92,5.50,5.24,4.95,4.31,4.13,4.24,3.93,3.23,3.31,3.49,2.47,2.09,3.03,3.09,2.06,2.48,3.14,2.86,2.63,3.34,3.78,3.78,4.27,3.88,4.94,5.04,5.77,6.74,7.47,8.93,7.65,7.65,6.28,5.87,5.34,4.81,4.81,4.38,4.91,4.43,5.02,5.73,5.59,4.54,4.53,5.12,5.74,6.00,6.95,7.30,7.70,7.10,6.96,6.12,6.86,7.61,7.35,8.01,7.29,8.16,7.96,7.15,6.85,6.00,5.98,6.43,5.85,5.11,5.63,5.74,4.89,4.90,5.52,5.06,4.56,4.77,4.60,4.33,3.87,3.58,3.11,3.86,3.02,4.04,3.96,4.57,5.03,4.96,4.64,5.44,5.62,5.18,5.76,6.36,6.38,7.45,6.75,5.85,6.76,7.08,6.33,5.60,5.89,6.32,7.12,7.94,8.17,8.29,8.92,7.30,7.31,5.30,6.10,6.66,5.84,5.31,6.58,6.55,5.28,7.19,7.55,6.66,4.90,4.68,4.21,4.64,4.74,4.69,4.87,5.17,4.78,4.17,3.73,4.22,3.32,4.17,2.99,4.19,3.47,3.92,3.79,4.76,5.18,6.18,6.17,5.70,5.05,4.43,4.11,3.14,3.59,4.28,4.74,5.07,4.25,4.16,3.24,3.83,3.15,3.36,2.56,3.17,3.21,3.27,2.41,3.01,2.53,3.79,4.32,5.09,6.10,6.81,8.05,8.93,10.84,10.74,9.49,10.48,11.52,10.61,10.29,9.75,9.59,9.28,8.71,7.29,7.53,8.84,8.87,9.54,10.55,11.44,12.63,12.03,14.34,14.34,15.72,14.51,13.42,11.96,10.92,9.63,8.31,7.98,7.04,7.15,5.59,4.99,3.91,4.08,2.75,3.63,3.26,3.66,4.08,4.01,4.26,3.76,3.23,4.14,3.97,4.60,4.91,5.24,6.35],[28.42,28.06,27.73,27.69,28.38,28.62,28.88,29.22,29.41,28.97,28.88,29.46,29.11,28.86,29.49,29.57,29.36,28.79,29.11,29.26,28.58,28.47,29.01,28.76,27.61,28.29,28.63,28.02,27.55,28.39,28.46,27.95,27.88,28.63,28.45,28.85,28.83,28.29,28.96,29.14,28.86,29.59,28.97,29.71,29.61,29.56,29.46,29.76,30.22,29.91,30.25,30.27,30.26,30.09,29.79,29.22,29.64,29.09,29.62,29.29,29.71,29.60,29.98,29.79,29.50,29.31,29.37,29.23,28.64,28.95,29.56,29.78,29.57,29.78,29.42,29.77,29.26,29.82,29.55,29.90,29.64,30.11,30.13,30.07,30.39,30.36,30.65,30.27,30.16,30.39,30.40,30.13,30.34,30.49,30.42,30.45,30.46,30.47,30.51,30.32,30.51,30.12,30.25,30.46,30.29,30.01,30.28,30.42,30.18,30.19,29.98,29.75,29.96,29.55,29.89,29.36,29.88,29.36,29.93,29.97,29.74,30.04,30.31,30.08,30.37,30.25,29.88,30.20,30.40,30.17,30.02,30.35,30.32,30.09,30.17,30.46,30.43,30.35,30.54,30.57,30.48,30.62,30.47,30.40,30.47,30.28,30.20,29.89,30.05,29.84,29.86,29.26,29.65,29.29,29.45,29.27,29.10,28.96,28.98,28.66,28.38,28.35,28.26,27.75,27.13,27.29,27.81,28.09,27.42,27.49,28.34,28.06,28.10,28.62,28.82,28.77,28.42,28.49,27.99,28.12,27.80,27.02,26.93,27.16,26.40,27.53,27.63,25.87,27.31,27.65,28.32,28.72,29.08,29.15,28.84,28.68,28.25,28.50,27.26,28.20,28.11,28.38,28.34,27.90,26.75,26.81,25.67,25.83,25.26,25.31,26.27,26.88,27.34,26.69,27.41,26.92,26.63,27.63,26.66,27.87,27.71,26.26,26.54,27.19,26.36,25.46,26.22,26.38,25.28,24.74,25.82,25.84,25.34,25.98,25.29,25.26,24.58,24.68,24.82,24.77,25.02,26.15,26.30,26.95,26.25,26.58,25.05,25.49,26.19,25.65,25.26,26.12,26.37,25.54,26.18,27.30,27.99,28.35,27.84,28.08,28.29,27.53,27.28,25.91,26.88,26.91,27.49,26.50,26.21,26.55,25.87,26.58,26.32,26.63,26.62,26.81,27.17,26.96,27.40,26.86,26.95,26.27,26.66,25.92,26.48,26.30,26.35,26.66,26.56,25.83,26.27,27.20,26.76,27.01,26.42,26.54,25.48,26.09,25.69,26.02,25.84,25.86,25.86,26.40,25.95,26.73,26.71,25.44,25.95,26.16,26.24,25.22,26.13,26.04,25.88,25.50,26.24,26.33,26.39,26.39,26.55,26.03,25.10,25.77,25.23,25.26,25.15,25.84,26.12,26.16,26.27,25.60,26.04,26.15,25.63,26.06,26.43,25.52,25.02,24.82,24.74,24.49,24.96,25.09,25.81,26.65,27.77,27.91,28.35,28.43,27.42,27.35,28.32,28.13,27.06,27.60,28.61,27.58,27.20,27.81,28.38,28.75,28.36,29.08,28.95,29.42,28.21,28.19,28.38,28.07,27.35,26.61,27.33,26.26,25.85,25.71,25.67,24.80,25.11,24.88,25.46,25.86,25.92,26.07,26.75,26.79,26.56,26.96,27.58,27.95,28.39,29.06,28.12,28.72,28.00,28.60,28.57,27.20,26.91,25.62,25.96,26.48,25.94,25.35,25.97,26.03,25.28,25.28,26.60,27.06,27.11,27.77,27.37,27.26,26.18,26.69,26.01,24.60,24.71,25.05,24.40,24.15,24.21,24.13,23.50,23.67,23.47,23.17,22.38,22.54,23.11,22.66,23.14,23.43,23.49,22.97,22.74,24.22,23.83,23.66,24.24,23.44,23.66,24.64,24.01,23.55,24.64,25.26,24.48,25.77,25.84,25.43,26.01,24.85,25.76,25.52,24.36,24.31,25.08,24.41,23.98,24.36,24.45,24.19,23.71,24.50,24.48,23.63,23.96,23.54,22.45,22.48,20.95,21.47,21.99,21.57,22.97,22.57,23.40,22.78,23.30,22.66,23.32,24.00,23.31,23.17,24.06,23.94,23.62,23.86,24.22,23.97,23.60,24.66,24.90,24.36,25.04,24.22,24.76,24.82,23.66,23.85,24.83,24.22,23.29,23.61,24.46,24.25,23.66,23.49,22.95,22.05,23.02,23.08,22.34,22.90,22.99,22.64,22.15,22.74,22.56,22.45,22.05,22.62,22.36,23.17,23.11,23.79,23.58,22.76,23.21,23.78,23.06,22.44,23.26,23.56,22.71,22.70,23.71,23.64,24.15,23.41,22.95,22.49,22.97,22.97,22.36,22.65,23.04,22.45,22.54,21.82,21.91,22.49,21.95,21.32,22.21,22.29,21.51,21.59,22.11,22.10,22.08,22.02,22.30,22.17,22.27,22.62,22.05,22.03,22.77,22.43,22.07,22.32,23.03,22.39,22.11,22.85,23.39,22.88,23.07,21.99,22.96,22.10,21.48,22.19,21.32,20.31,20.39,21.17,20.82,21.34,20.66,19.43,20.67,21.32,20.37,19.55,21.19,21.28,20.23,20.62,21.54,20.91,21.37,21.49,21.59,22.20,21.55,21.44,21.66,22.09,21.44,20.83,21.74,21.68,20.85,21.18,21.70,21.01,20.67,21.20,21.34,20.42,20.48,20.90,19.18,19.38,16.98,17.73,17.93,18.79,19.96,20.43,18.47,19.10,20.34,20.31,19.20,20.43,20.30,19.96,19.97,19.42,19.38,20.44,20.60,20.93,21.41,21.02,21.40,20.89,21.97,21.33,20.63,21.14,21.67,20.92,20.45,21.46,21.53,21.04,21.00,21.82,21.82,22.44,21.72,21.63,21.12,21.12,21.06,20.92,20.49,20.53,20.34,19.93,19.97,19.95,19.72,19.35,19.37,19.30,18.84,19.00,19.30,17.17,18.58,17.50,19.10,19.30,20.04,21.34,20.91,20.14,21.28,21.61,21.94,21.84,21.87,20.98,21.16,20.20,20.80,21.08,21.00,21.28,22.31,21.99,22.52,21.47,20.67,21.54,21.74,20.61,20.43,21.48,20.97,20.14,20.60,21.28,20.80,20.05,20.82,21.36,20.82,20.52,21.26,21.42,21.76,21.22,21.30,20.87,20.68,20.59,20.32,20.05,19.84,19.54,19.18,19.08,19.39,18.77,17.84,18.78,19.05,18.69,18.39,19.54,19.69,19.53,20.48,21.24,21.48,20.74,21.11,21.43,21.01,20.35,20.60,21.39,20.35,19.90,20.92,21.19,20.26,20.00,21.34,21.14,20.75,20.33,19.37,19.15,19.32,19.22,19.22,18.77,18.79,19.25,18.49,18.69,19.08,19.54,18.70,18.19,19.46,20.01,19.32,20.80,19.25,20.63,21.27,20.65,21.91,21.56,21.01,21.22,21.20,20.64,20.85,21.48,21.03,20.10,20.49,20.99,20.14,19.80,20.43,20.55,19.42,19.63,19.50,20.60,20.45,20.09,20.01,19.24,19.01,19.01,18.84,18.54,18.54,19.06,18.75,18.27,17.99,17.19,16.85,17.54,17.71,18.16,18.29,17.97,18.75,19.80,19.95,19.24,19.80,19.80,20.03,18.85,19.24,19.25,17.69,17.41,18.42,18.81,16.74,17.94,18.70,18.27,17.95,18.94,19.19,18.93,19.37,19.60,20.06,19.25,19.99,20.23,20.38,19.87,20.53,21.01,21.04,21.69,20.72,21.12,20.34,20.62,20.32,19.54,20.11,19.81,19.44,19.65,19.46,19.07,18.08,17.43,17.67,17.94,17.77,18.98,18.79,19.32,19.27,19.08,19.82,19.54,19.92,19.96,20.15,20.05,20.62,20.79,21.36,21.53,20.55,20.95,21.01,20.21,20.34,20.73,20.60,20.36,20.46,20.67,20.40,20.44,20.38,20.53,20.51,20.47,20.58,20.30,20.28,19.84,18.86,19.41,19.09,19.38,19.49,19.69,19.82,19.57,19.52,19.76,19.40,19.89,19.41,19.82,20.13,20.47,20.19,20.56,20.27,19.99,19.66,19.87,19.86,19.52,19.59,19.97,19.54,19.64,19.80,19.64,19.68,19.94,19.24,19.53,18.83,18.95,18.74,18.78,18.67,18.82,18.74,19.06,18.79,19.68,19.13,18.65,18.86,18.73,18.92,18.91,18.94,19.13,19.01,19.07,18.65,18.95,19.08,18.82,19.13,19.04,19.14,19.24,18.39,17.77,17.36,16.91,17.79,17.56,17.85,17.99,17.77,16.92,17.10,17.60,17.68,17.64,17.74,18.09,18.20,18.37,18.41,18.31,18.42,18.25,18.31,18.10,18.17,18.25,18.21,17.92,18.06,17.60,17.55,17.99,17.91,17.11,16.64,17.07,16.76,16.81,16.93,16.88,16.52,16.13,16.54,16.45,15.51,15.63,16.40,15.73,15.83,16.57,16.51,17.08,17.79,17.92,17.62,17.41,17.35,17.14,17.07,17.49,17.75,17.64,17.29,17.45,17.55,17.56,17.08,17.32,17.26,16.77,16.80,17.16,16.46,16.03,16.60,16.46,15.21,15.20,13.79,14.08,13.76,12.59,13.04,13.26,14.70,14.54,13.79,15.46,15.61,14.92,15.77,15.93,15.90,15.70,16.69,16.76,16.48,16.76,17.06,17.58,17.50,17.61,17.33,17.42,17.63,17.40,17.17,17.07,17.12,16.87,16.84,17.04,16.49,16.74,16.72,16.47,16.08,16.80,16.39,16.28,16.13,16.36,14.79,15.16,13.87,14.25,14.70,14.16,14.59,15.75,15.16,15.34,15.87,16.13,15.94,15.83,16.38,16.58,16.61,17.01,16.92,16.51,16.91,17.23,16.95,17.13,17.42,17.57,18.49,17.60,17.51,17.14,17.51,17.46,16.69,16.80,17.34,16.54,16.21,15.94,16.02,15.56,15.30,14.73,14.01,13.57,13.94,14.59,15.40,15.85,16.17,15.06,15.78,16.21,16.52,16.66,16.92,17.10,16.98,17.42,17.42,17.27,17.70,17.84,17.97,18.01,18.43,18.31,18.57,17.94,17.91,17.58,17.85,17.73,17.39,17.06,16.87,16.76,16.35,15.69,15.70,14.82,16.24,15.33,17.11,16.75,16.69,18.02,17.34,17.02,15.70,16.54,16.69,16.34,16.61,16.92,16.82,17.04,17.23,17.35,17.48,17.93,17.95,18.08,18.61,18.42,18.47,18.23,18.41,17.82,17.71,17.62,17.46,17.07,17.03,16.64,16.09,15.78,15.50,14.41,14.76,13.54,13.78,13.58,14.51,15.08,15.47,16.11,15.08,14.81,15.87,16.62,15.77,16.05,16.81,16.92,16.70,17.50,17.62,17.60,18.08,18.40,18.50,18.49,18.59,18.87,19.54,19.09,18.54,18.90,19.15,18.92,18.43,18.65,18.79,18.04,17.99,18.66,17.97,17.45,18.00,18.24,17.18,17.23,17.99,17.55,16.80,17.27,18.03,17.15,15.97,17.74,17.85,16.90,16.49,18.60,18.19,17.06,18.25,19.58,18.77,19.79,20.46,16.63,16.17,14.49,13.56,13.95,12.74,14.33,13.71,11.87,12.08,13.80,12.15,11.11,10.42,11.05,10.40,8.27,6.89,4.70,4.11,2.00,1.68,1.57,1.36,0.96,0.77,1.14,1.56,2.02,2.73,3.05,3.94,4.44,4.94,6.21,6.42,6.85,6.36,5.17,5.91,5.66,6.58,6.26,5.22,7.04,6.66,6.93,8.40,8.11,6.34,6.27,5.38,6.14,6.09,6.93,7.71,7.49,9.29,10.28,8.72,9.00,7.48,9.08,8.29,9.13,9.02,7.79,7.09,6.82,6.17,6.30,6.96,6.23,6.36,5.59,5.95,6.52,5.84,7.13,6.88,8.43,8.10,9.75,10.28,10.74,12.24,12.47,11.43,12.80,11.88,11.30,12.81,11.11,12.80,13.22,12.17,12.53,13.87,13.50,11.89,12.05,12.66,11.35,10.61,10.56,10.10,9.83,9.31,9.09,8.28,8.32,7.79,7.05,6.81,6.78,5.98,5.58,5.33,5.09,4.51,4.33,4.50,3.87,3.12,3.48,3.65,2.65,2.24,3.19,3.05,2.20,2.54,3.30,2.89,2.48,3.40,4.08,3.72,4.42,4.21,5.09,5.10,5.95,6.81,7.69,9.04,7.69,7.77,6.57,6.03,5.39,4.60,4.82,4.10,4.69,4.30,4.94,5.52,5.53,4.49,4.75,5.33,5.75,6.05,6.91,7.47,7.94,7.24,6.83,6.22,6.87,7.76,7.34,8.20,7.38,8.22,8.07,7.01,6.72,5.99,5.99,6.34,6.00,5.23,5.76,5.80,5.12,4.79,5.68,5.18,4.42,4.53,4.34,4.16,3.88,3.48,2.76,3.81,2.93,4.21,4.12,4.77,5.43,5.07,4.79,5.70,5.61,5.42,5.94,6.38,6.36,7.29,6.64,6.01,6.74,6.94,6.50,5.66,5.80,6.27,6.67,7.69,8.03,8.21,8.59,7.43,6.87,5.14,5.87,6.28,5.70,4.99,6.27,6.97,5.51,6.71,6.81,6.21,4.58,4.67,3.88,4.58,4.63,4.70,4.91,5.32,4.86,4.15,3.66,4.31,2.97,3.97,3.21,4.22,3.61,4.22,4.19,5.08,5.72,6.61,6.48,6.10,5.27,4.91,4.42,3.53,3.85,4.73,5.35,5.36,4.37,4.29,3.23,3.85,2.84,3.04,2.49,3.01,2.75,3.12,2.21,3.01,2.60,3.99,4.32,5.24,6.19,6.84,7.89,8.61,10.67,10.67,9.21,10.02,11.29,10.52,9.96,9.75,9.32,8.75,7.88,7.28,7.32,8.66,8.60,9.54,10.82,11.47,13.02,12.20,14.33,14.48,16.01,14.70,13.94,12.19,11.05,10.18,8.72,7.96,6.77,6.70,5.51,5.14,4.08,4.12,2.99,3.58,3.07,3.49,3.90,3.69,4.15,3.46,3.08,4.08,4.11,4.77,5.30,5.54,6.38],[27.57,27.52,27.20,26.98,27.86,28.16,28.48,28.77,29.08,28.56,28.53,29.16,28.78,28.48,29.24,29.33,29.03,28.40,28.74,28.91,28.05,28.03,28.68,28.38,27.08,27.90,28.29,27.52,27.05,28.03,28.16,27.50,27.27,28.26,28.16,28.58,28.54,27.87,28.59,28.83,28.55,29.32,28.72,29.47,29.35,29.40,29.28,29.51,30.02,29.80,30.15,30.11,30.08,29.88,29.59,28.94,29.39,28.81,29.39,29.03,29.52,29.42,29.86,29.67,29.32,29.06,29.18,28.91,28.40,28.70,29.32,29.56,29.37,29.57,29.16,29.54,29.02,29.56,29.35,29.68,29.39,29.96,29.94,29.96,30.21,30.20,30.55,30.12,30.00,30.22,30.24,29.99,30.18,30.35,30.29,30.31,30.27,30.31,30.36,30.19,30.36,30.01,30.11,30.30,30.15,29.87,30.08,30.26,30.00,30.03,29.78,29.53,29.74,29.27,29.62,29.08,29.64,29.03,29.68,29.73,29.54,29.90,30.18,29.93,30.28,30.07,29.69,30.02,30.24,30.01,29.79,30.19,30.15,29.88,29.98,30.30,30.26,30.19,30.38,30.42,30.33,30.50,30.36,30.24,30.31,30.11,29.97,29.72,29.83,29.64,29.61,28.97,29.36,29.01,29.25,29.04,28.80,28.68,28.74,28.41,27.94,28.04,27.84,27.30,26.36,26.47,27.31,27.59,26.60,26.83,27.86,27.62,27.53,28.15,28.44,28.32,27.92,27.85,27.10,27.38,26.79,26.19,25.94,26.36,25.55,26.78,27.03,24.93,26.49,26.97,27.86,28.29,28.82,28.78,28.52,28.43,27.74,28.11,26.70,27.76,27.72,27.82,28.02,27.13,25.88,26.26,24.92,25.34,24.70,24.91,25.91,26.44,26.94,26.27,26.95,26.38,26.17,27.15,25.91,27.46,27.34,25.70,25.85,26.76,25.82,24.69,25.61,25.95,24.89,23.98,25.26,25.50,24.93,25.72,25.29,24.64,23.80,24.02,23.96,24.03,24.25,25.49,25.29,25.79,25.44,25.47,24.21,24.50,25.45,25.03,24.48,25.29,25.67,24.96,25.34,26.72,27.53,27.98,27.27,27.59,28.01,27.10,26.69,25.24,26.20,26.17,26.85,25.73,25.62,25.81,24.96,25.62,25.44,25.81,25.59,26.21,26.33,26.12,26.64,25.95,26.20,25.60,25.94,25.34,25.80,25.61,25.49,25.92,25.95,25.22,25.72,26.65,26.39,26.51,25.88,25.80,24.68,25.33,24.82,25.11,24.98,24.96,25.01,25.81,25.57,26.50,26.09,24.81,25.73,25.90,25.56,24.72,26.02,25.69,25.33,25.34,26.17,26.07,26.21,26.06,26.03,25.27,24.51,24.85,24.29,24.36,24.07,25.33,25.45,25.76,26.05,25.42,25.99,26.04,25.57,25.97,26.58,25.50,24.70,24.50,24.37,23.83,24.41,24.26,25.34,25.80,27.19,27.10,27.88,28.20,26.99,26.76,28.08,27.90,26.50,27.22,28.31,27.23,26.83,27.56,28.18,28.53,28.18,28.88,28.83,29.25,28.01,27.83,28.20,27.79,26.91,26.11,27.11,25.79,25.34,25.35,25.34,24.53,24.71,24.40,25.00,25.44,25.44,25.60,26.25,26.39,26.18,26.55,27.29,27.60,28.06,28.75,27.87,28.48,27.65,28.33,28.30,26.74,26.48,25.22,25.57,25.91,25.49,24.83,25.43,25.55,24.74,24.73,26.12,26.49,26.65,27.26,26.82,26.76,25.69,26.16,25.69,23.97,24.23,24.55,23.78,23.64,23.70,23.58,22.94,23.25,23.06,22.79,22.25,22.10,22.69,22.29,22.69,22.95,22.92,22.54,22.53,23.76,23.68,23.43,23.96,23.00,23.20,24.33,23.65,23.10,24.22,24.94,24.26,25.44,25.70,24.98,25.64,24.38,25.43,25.04,23.75,23.84,24.64,23.83,23.30,23.93,23.99,23.68,23.14,24.18,24.01,23.13,23.48,22.88,22.04,22.03,20.64,20.91,21.56,21.16,22.41,22.09,22.98,22.50,23.10,22.54,23.16,23.52,22.82,22.98,23.62,23.53,23.07,23.57,23.76,23.47,23.12,24.38,24.64,23.90,24.87,23.90,24.57,24.52,23.20,23.48,24.56,23.83,22.96,23.38,24.25,24.31,23.75,23.41,23.03,21.99,22.78,22.90,22.23,22.50,22.71,22.36,21.95,22.39,22.24,22.19,21.86,22.31,22.01,22.94,22.69,23.53,23.08,22.32,22.74,23.43,22.66,22.03,22.98,23.28,22.41,22.31,23.48,23.38,24.21,23.31,22.85,22.31,22.87,23.04,22.27,22.69,23.22,22.36,22.95,21.93,22.02,22.38,21.85,21.44,21.93,21.95,21.37,21.44,21.86,21.82,21.70,21.70,22.01,21.80,22.01,22.17,21.58,21.50,22.41,22.04,21.71,21.81,22.82,22.13,21.84,22.55,23.31,22.80,23.11,22.05,23.19,22.19,21.50,22.30,21.83,20.73,20.36,21.41,20.86,21.43,20.53,19.49,20.48,21.10,20.19,19.51,20.91,20.93,19.87,20.28,21.19,20.47,20.88,21.06,21.03,21.62,20.91,20.79,20.89,21.38,20.95,20.21,20.98,21.19,20.69,20.65,21.33,20.88,20.57,21.05,21.27,20.43,20.51,20.99,19.59,19.62,16.58,17.98,18.34,18.65,19.82,20.24,18.20,19.33,20.15,19.59,18.91,19.80,19.50,19.15,19.42,19.05,19.02,19.80,19.83,20.32,21.04,20.40,20.86,20.41,21.38,20.55,19.91,20.24,20.80,20.06,19.76,20.53,20.81,20.31,20.36,21.20,21.11,22.14,21.35,21.13,20.81,20.57,20.68,20.20,20.04,19.76,19.46,19.58,19.42,19.15,19.20,18.65,18.95,19.13,18.45,18.50,19.22,16.82,18.40,16.79,18.79,19.03,19.77,21.06,20.25,19.92,20.92,21.31,21.67,21.51,21.74,20.60,21.01,20.05,20.03,20.61,20.53,20.87,22.21,21.92,22.40,21.28,20.42,21.44,21.43,20.21,20.23,21.31,20.35,19.64,20.13,20.63,19.99,19.41,20.15,20.77,20.05,19.96,20.59,20.69,21.24,20.56,20.74,20.49,20.09,19.89,19.67,19.47,19.31,19.20,18.79,18.72,19.08,18.31,17.52,19.03,18.81,18.42,18.52,19.36,19.57,19.63,20.28,21.39,21.70,20.59,21.15,21.43,20.69,20.16,20.44,21.18,19.91,19.61,20.55,20.72,19.78,19.48,20.97,20.50,20.15,19.67,19.07,18.84,18.90,19.06,18.99,18.40,18.30,19.12,18.47,18.36,18.94,19.45,18.74,18.14,19.32,20.00,19.60,20.74,19.28,20.48,21.37,20.70,22.20,21.61,21.00,21.13,21.50,20.59,20.80,21.72,20.96,19.94,20.33,20.95,19.95,19.51,20.48,20.34,19.20,19.29,19.12,20.21,20.04,19.62,19.24,18.71,18.61,18.28,18.30,18.13,18.13,18.46,18.16,17.34,17.53,17.10,16.72,17.59,17.62,18.80,18.54,17.95,18.87,19.73,19.89,19.51,19.90,19.70,20.14,19.10,19.32,19.20,17.54,17.14,18.56,18.57,16.98,17.27,18.57,18.00,17.58,18.29,19.04,18.72,18.74,19.33,19.80,18.70,19.31,19.88,19.98,19.20,19.81,20.66,20.42,21.36,20.01,20.54,19.56,20.00,19.71,18.80,19.54,19.35,18.53,18.88,18.95,18.25,18.00,17.58,17.42,17.11,17.43,18.25,18.15,18.65,18.84,18.41,19.15,19.07,19.48,19.30,19.49,19.71,20.21,20.24,21.01,21.09,20.08,20.55,20.78,19.70,19.65,20.35,20.32,19.61,19.70,20.33,19.82,19.76,20.09,20.35,20.11,20.46,20.45,20.13,20.08,19.58,18.38,18.74,18.66,18.68,18.90,18.99,19.30,19.15,18.95,19.28,19.07,19.35,19.10,19.73,20.01,20.30,19.81,20.19,19.92,19.31,19.31,19.54,19.34,18.83,19.44,19.57,18.88,19.01,19.72,19.01,19.60,19.46,18.68,19.12,18.53,18.41,18.32,18.03,17.89,18.15,17.99,18.59,18.41,19.31,19.13,17.83,18.31,18.39,18.89,18.16,18.20,19.12,18.60,18.32,18.08,18.72,18.48,18.34,18.99,18.83,19.46,19.37,18.22,17.63,17.13,16.87,17.22,16.94,17.05,16.86,16.97,16.23,15.67,16.57,16.85,16.92,16.81,17.49,17.91,17.32,18.06,17.74,18.08,17.75,17.22,17.32,17.65,17.35,17.23,17.48,17.41,17.12,17.07,17.72,17.67,17.44,16.72,16.77,16.30,16.22,16.04,16.37,15.71,14.93,15.76,15.73,14.90,13.95,15.29,14.79,15.04,16.34,15.87,17.00,17.26,17.86,17.08,16.71,16.18,15.92,16.36,16.93,17.16,16.44,16.24,16.79,16.81,16.70,16.24,16.88,16.62,16.16,16.23,16.76,16.48,16.04,16.64,16.55,15.61,15.43,14.10,13.96,13.95,13.26,13.05,13.72,14.61,14.30,13.35,14.78,14.98,14.44,14.74,15.37,15.23,14.88,15.39,15.66,15.72,15.79,16.33,17.21,17.24,16.74,17.01,17.22,17.02,16.56,16.81,16.78,16.30,16.22,16.73,16.57,16.13,16.55,16.67,16.25,16.03,16.67,16.89,16.40,16.31,16.36,14.61,15.21,13.93,14.22,14.58,14.02,14.04,15.28,14.96,15.09,15.23,15.60,15.47,15.22,15.72,16.09,15.95,16.62,16.66,15.95,16.35,16.91,16.75,16.65,17.30,17.78,18.41,17.80,17.79,17.31,17.43,17.45,16.63,16.73,16.99,16.54,16.14,16.06,15.84,15.51,15.08,14.71,13.94,13.47,14.27,14.38,15.24,15.61,15.77,14.68,15.22,15.78,16.34,16.14,16.79,16.50,16.28,16.94,17.05,16.88,17.02,17.56,17.68,17.78,18.26,18.26,18.38,17.94,17.45,17.26,17.45,17.27,16.80,16.50,16.53,16.47,15.92,15.16,15.29,14.34,15.74,14.74,16.91,16.68,16.49,18.14,17.04,16.68,15.05,15.98,15.99,15.75,16.46,16.45,16.06,16.39,16.90,16.72,16.70,17.41,17.38,17.35,18.29,18.13,17.79,18.03,18.01,17.11,17.04,17.31,16.88,16.72,16.67,16.20,15.82,15.40,15.03,14.35,14.51,13.41,13.59,12.73,14.34,14.68,14.93,15.58,14.62,14.21,15.25,16.12,15.31,15.49,16.12,16.28,16.02,16.63,16.77,17.09,17.37,17.72,18.07,17.81,18.19,18.42,19.02,18.73,17.78,18.26,18.68,18.28,17.63,18.28,18.41,17.38,17.33,18.26,17.51,16.98,17.43,17.82,16.63,16.62,17.68,17.07,16.10,16.82,17.68,16.30,15.44,17.37,17.39,16.26,16.11,18.23,17.82,16.42,17.77,19.25,18.53,19.50,20.30,17.02,16.53,14.54,13.42,13.75,12.67,14.36,13.73,11.88,12.07,14.02,12.12,11.22,10.63,11.24,10.50,8.61,7.25,4.87,4.16,2.29,1.81,1.49,1.52,1.51,0.98,0.77,1.04,1.72,2.09,2.50,3.05,3.75,4.18,4.99,5.22,5.59,5.10,4.12,4.78,5.00,5.47,5.41,4.53,6.36,6.02,5.97,7.99,7.46,5.66,5.55,4.57,5.40,5.18,5.86,6.58,6.54,8.30,9.42,7.93,8.04,6.63,7.92,7.21,8.23,7.88,6.86,6.38,6.06,5.39,5.56,5.88,5.30,5.32,4.34,5.14,5.85,5.28,6.71,6.59,8.16,8.03,9.68,10.16,10.62,12.13,12.25,11.48,12.78,12.11,11.64,12.89,11.55,13.44,13.55,12.42,12.64,13.87,13.58,11.77,12.02,12.54,11.11,10.38,10.34,9.94,9.56,9.10,9.03,8.37,8.34,7.61,7.08,6.86,6.84,6.00,5.67,5.36,5.14,4.59,4.35,4.46,3.66,3.26,3.35,3.26,2.79,2.37,3.04,2.69,1.98,2.28,2.86,2.53,2.09,2.89,3.28,3.19,3.72,3.43,4.35,4.26,5.21,6.12,7.02,8.38,6.94,6.83,5.72,5.13,4.72,3.96,4.07,3.37,4.03,3.57,4.25,4.97,4.87,3.72,4.18,4.49,4.94,5.04,5.94,6.68,7.01,6.33,5.83,5.07,5.81,6.60,6.21,7.01,6.47,7.12,7.04,6.03,5.81,5.07,5.08,5.54,5.11,4.56,5.05,5.05,4.32,4.16,4.84,4.58,3.63,3.93,3.85,3.71,3.05,2.93,2.34,2.92,2.28,3.25,3.49,4.18,4.58,4.33,4.06,4.79,4.81,4.43,5.12,5.47,5.36,6.33,5.73,5.07,5.93,6.18,5.61,4.81,5.33,5.56,6.47,7.69,7.70,8.04,8.54,7.14,7.10,5.12,5.60,6.06,5.88,5.02,5.92,6.64,5.33,6.51,6.53,6.22,4.53,4.21,3.54,4.01,4.15,4.15,4.29,4.69,4.56,3.46,2.95,3.29,2.65,3.35,2.78,3.77,3.36,3.96,4.02,4.88,5.42,6.33,6.23,5.70,4.98,4.50,4.02,3.09,3.18,4.12,4.63,4.63,3.53,3.43,2.53,3.00,2.36,2.82,2.34,2.92,2.31,2.65,1.90,2.35,2.32,3.30,3.66,4.35,5.38,5.99,7.20,8.10,10.01,10.08,8.53,9.36,10.70,10.07,9.47,9.22,8.48,7.90,7.44,6.36,7.08,8.15,8.29,9.22,10.40,11.15,12.77,11.93,14.43,14.76,16.18,14.66,13.88,11.86,10.78,9.99,8.65,7.64,6.54,6.26,4.85,4.50,3.54,3.58,2.46,2.92,2.50,2.88,3.06,3.26,3.28,2.85,2.39,3.30,3.28,3.96,4.54,4.58,5.62],[27.79,27.82,27.54,27.48,28.22,28.55,28.82,29.04,29.25,28.86,28.76,29.25,28.93,28.67,29.28,29.36,29.08,28.53,28.81,28.97,28.08,28.16,28.68,28.41,27.20,28.02,28.32,27.55,27.25,28.15,28.18,27.58,27.43,28.24,28.06,28.62,28.52,27.89,28.62,28.90,28.57,29.31,28.78,29.47,29.35,29.41,29.30,29.56,30.02,29.78,30.19,30.14,30.12,29.86,29.57,29.04,29.35,28.88,29.37,29.11,29.55,29.46,29.88,29.65,29.39,29.09,29.13,28.91,28.49,28.81,29.30,29.60,29.38,29.58,29.18,29.55,28.98,29.62,29.40,29.72,29.50,29.98,29.89,29.97,30.15,30.21,30.49,30.12,30.00,30.19,30.25,30.02,30.24,30.35,30.28,30.32,30.30,30.32,30.38,30.28,30.37,30.11,30.17,30.26,30.18,29.89,30.08,30.31,30.04,30.06,29.80,29.61,29.75,29.29,29.61,29.08,29.65,29.17,29.68,29.76,29.61,29.91,30.11,29.92,30.23,30.01,29.70,30.01,30.20,29.99,29.79,30.17,30.16,29.92,29.96,30.32,30.28,30.28,30.40,30.43,30.33,30.52,30.38,30.27,30.31,30.11,29.97,29.73,29.83,29.62,29.63,29.02,29.42,29.16,29.34,29.07,28.89,28.82,28.85,28.51,28.22,28.15,28.01,27.53,26.57,26.70,27.53,27.79,26.91,27.12,28.13,27.86,27.83,28.42,28.73,28.46,28.18,27.98,27.42,27.50,27.04,26.45,26.30,26.53,25.71,26.80,27.13,25.30,26.49,26.94,27.79,28.20,28.86,28.76,28.45,28.44,27.67,28.06,26.50,27.67,27.70,27.71,27.95,27.14,25.94,26.23,25.09,25.35,24.80,24.91,25.85,26.39,26.90,26.22,26.89,26.34,26.17,27.15,25.97,27.48,27.32,25.74,25.94,26.75,25.81,24.77,25.72,25.80,24.87,24.00,25.27,25.42,24.86,25.77,25.11,24.69,23.99,24.23,24.03,24.20,24.31,25.50,25.45,25.78,25.55,25.55,24.36,24.59,25.35,24.95,24.59,25.46,25.66,24.98,25.52,26.78,27.54,28.01,27.19,27.49,27.96,27.10,26.71,25.39,26.39,26.31,27.00,26.04,25.98,26.25,25.17,26.00,25.74,25.95,25.95,26.30,26.51,26.48,26.83,26.34,26.72,26.01,26.19,25.64,26.30,25.71,25.71,26.35,26.21,25.37,26.12,26.93,26.56,26.59,26.13,25.99,24.89,25.59,24.93,25.22,25.34,25.15,25.20,25.81,25.65,26.65,26.22,25.04,25.84,25.95,25.51,24.85,26.00,25.96,25.51,25.50,26.25,26.27,26.40,26.12,26.19,25.47,24.64,24.96,24.36,24.47,24.23,25.35,25.55,25.79,26.10,25.59,26.10,26.09,25.48,25.95,26.18,25.39,24.90,24.68,24.51,23.95,24.52,24.31,25.38,25.84,27.06,26.99,27.71,28.23,26.81,26.54,28.24,28.01,26.27,27.18,28.38,27.30,26.77,27.57,28.18,28.61,28.14,28.86,28.86,29.27,28.11,27.90,28.17,27.86,26.94,26.19,27.14,25.75,25.48,25.40,25.43,24.83,25.02,24.52,25.12,25.53,25.41,25.59,26.31,26.47,26.32,26.66,27.24,27.67,28.11,28.75,27.92,28.53,27.82,28.30,28.27,26.93,26.66,25.53,25.79,26.10,25.80,25.08,25.64,25.76,24.93,24.97,26.32,26.57,26.72,27.44,26.90,26.80,25.89,26.21,25.89,24.08,24.47,24.74,24.00,23.90,23.98,23.94,23.27,23.68,23.45,23.15,22.51,22.44,22.85,22.80,22.99,23.29,23.37,22.90,22.86,23.91,23.92,23.87,24.36,23.49,23.61,24.64,24.08,23.56,24.56,25.34,24.60,25.69,25.83,25.34,25.78,24.67,25.64,25.27,24.14,23.95,24.88,24.10,23.61,24.18,24.23,23.95,23.40,24.40,24.19,23.31,23.80,23.19,22.40,22.14,20.69,21.38,21.97,21.42,22.80,22.40,23.33,22.81,23.28,22.71,23.53,23.67,23.15,23.35,23.86,23.73,23.46,23.71,24.00,23.82,23.47,24.47,24.92,24.17,25.05,24.07,24.88,24.81,23.67,23.85,24.90,24.36,23.52,23.91,24.69,24.60,24.02,23.91,23.69,22.43,23.26,23.36,22.55,22.94,23.11,22.96,22.19,22.94,22.81,22.50,22.10,22.67,22.38,23.42,23.03,23.83,23.49,22.84,23.02,23.69,23.14,22.69,23.34,23.73,23.04,23.03,23.94,23.85,24.63,23.85,23.47,23.02,23.50,23.71,23.08,23.53,23.75,23.08,23.25,22.38,22.62,23.04,22.34,21.93,22.62,22.62,21.66,21.73,22.57,22.26,21.90,22.34,22.47,22.31,22.41,22.72,22.29,22.18,22.92,22.79,22.53,22.46,23.43,23.02,22.75,23.15,24.05,23.56,23.67,22.99,23.83,23.03,22.21,22.92,22.40,21.39,21.20,21.87,21.28,22.18,21.22,20.16,20.94,21.84,20.59,19.71,21.35,21.58,20.42,20.72,21.74,20.97,21.48,21.60,21.50,22.16,21.45,21.33,21.46,22.08,21.66,21.02,21.66,21.99,21.27,21.33,22.14,21.66,21.06,21.74,22.06,20.91,21.51,21.51,20.12,20.53,17.93,18.33,18.76,19.48,20.49,21.09,18.89,19.77,20.68,20.61,19.26,20.33,19.95,19.69,19.79,19.97,20.15,20.28,20.15,20.91,21.55,20.76,21.23,20.64,21.87,20.93,20.31,20.49,21.21,20.56,19.88,20.81,21.31,20.85,20.62,21.67,21.66,22.68,22.09,21.79,21.39,21.11,21.07,20.45,20.75,20.07,20.03,19.74,19.85,19.34,19.30,19.23,19.07,19.36,18.63,18.94,19.66,17.09,18.68,16.63,19.27,19.13,20.18,21.32,20.59,20.01,21.17,21.25,22.00,21.85,22.06,20.91,21.30,20.64,20.40,20.79,21.17,21.61,22.68,22.80,22.97,21.78,21.10,21.97,21.79,20.81,20.58,21.73,20.54,19.77,20.27,20.82,20.27,19.40,20.10,20.99,20.25,19.72,20.57,20.82,21.40,20.94,21.05,20.93,20.37,19.97,19.76,19.66,19.33,18.92,18.76,18.69,19.36,18.37,17.62,19.05,19.28,19.05,19.16,19.90,20.43,20.40,21.09,22.15,22.30,21.29,21.67,21.89,21.02,20.55,20.91,21.49,19.96,19.66,20.69,20.96,19.73,19.48,21.05,20.58,20.31,19.76,18.87,18.46,18.90,18.94,18.87,18.48,18.73,19.53,18.24,18.55,19.91,19.50,18.86,18.89,20.39,20.51,19.66,21.10,19.75,20.80,21.67,21.17,22.46,22.13,21.52,22.03,21.86,20.83,21.42,21.97,21.55,20.55,20.60,21.27,20.19,19.63,20.51,20.52,19.28,19.37,19.03,20.62,20.43,20.00,19.70,19.03,18.71,18.60,18.61,18.19,18.20,18.66,18.46,17.85,17.81,17.10,16.84,17.49,17.70,18.70,18.62,18.06,18.73,20.05,20.19,19.43,20.11,19.81,20.43,19.11,19.45,19.14,17.63,17.01,18.78,18.95,17.11,17.00,18.95,18.58,17.59,18.49,19.55,19.03,18.77,19.90,20.43,19.06,19.49,20.47,20.53,19.77,20.36,21.42,20.97,21.73,20.47,21.05,20.02,20.53,20.17,19.26,19.90,19.94,18.96,19.27,19.33,19.13,18.00,17.70,17.58,17.39,17.39,18.68,18.53,18.73,19.06,18.75,19.33,19.35,19.71,19.88,20.15,20.34,20.66,20.89,21.65,21.50,20.87,21.32,21.37,20.28,20.26,20.95,20.79,20.01,20.17,20.72,20.10,19.91,20.51,20.82,20.39,21.23,21.11,20.94,20.60,20.03,18.65,18.75,18.55,19.05,19.26,19.00,19.30,19.71,19.60,19.75,19.67,20.04,19.70,20.25,20.67,20.99,20.42,21.00,20.58,19.80,19.98,20.30,20.00,19.31,20.02,20.16,19.37,19.48,20.15,19.43,20.07,19.74,18.85,19.36,18.84,18.39,18.63,18.67,17.67,18.59,18.74,18.89,18.54,19.74,19.69,18.70,19.11,19.86,19.45,18.70,18.74,18.87,18.95,18.75,18.41,19.15,18.93,18.74,19.23,19.17,19.61,19.79,18.63,18.01,17.88,17.36,17.70,17.62,17.69,16.80,17.58,17.28,16.09,16.86,17.56,17.67,17.61,18.10,18.58,18.05,18.60,18.59,18.79,18.17,17.98,18.08,18.20,18.05,17.83,17.99,17.84,17.64,17.69,18.13,18.05,18.12,17.33,17.40,17.26,17.05,16.94,17.09,16.59,15.88,16.63,16.46,15.33,14.95,16.13,15.63,15.27,16.79,16.53,16.91,17.67,18.17,17.37,17.23,16.83,16.93,16.92,17.89,17.99,17.16,16.81,17.57,17.41,17.14,16.96,17.31,17.19,16.79,17.01,17.55,17.22,16.93,17.45,17.37,16.46,16.32,14.79,14.67,14.78,13.65,13.61,14.00,15.33,14.85,13.53,15.33,15.92,14.80,15.22,16.00,15.83,15.43,15.94,16.26,16.24,16.18,16.85,17.99,17.94,17.37,17.94,18.03,17.57,17.15,17.77,17.48,16.97,16.96,17.63,17.30,16.88,17.19,17.47,17.08,16.65,17.33,17.52,16.92,17.24,16.66,15.52,15.88,14.61,15.00,15.36,14.71,14.38,15.92,15.71,15.88,15.70,16.17,15.84,15.67,16.06,16.62,16.48,17.53,17.51,16.52,16.90,17.75,17.45,17.29,17.98,18.44,18.89,18.52,18.47,18.01,18.01,18.05,17.37,17.35,17.75,16.89,16.53,16.61,16.25,16.08,15.31,14.77,14.17,13.76,14.43,14.77,15.61,15.93,15.94,15.10,15.81,16.10,16.72,16.40,17.41,16.88,16.73,17.33,17.78,17.43,17.77,18.41,18.47,18.47,19.16,19.02,19.06,18.64,18.06,17.86,18.01,17.74,17.08,16.75,16.71,16.57,16.07,15.56,15.35,14.50,16.05,15.21,17.63,17.17,17.10,18.66,17.68,17.16,15.38,16.48,16.21,16.08,16.98,16.62,16.18,16.76,17.23,16.92,17.12,17.94,17.88,17.87,19.08,18.80,18.37,18.74,18.50,17.59,17.41,17.86,17.30,16.67,16.77,16.63,16.00,15.45,15.19,14.25,14.81,13.53,13.32,12.48,14.06,14.96,15.02,15.62,14.75,14.57,15.15,16.19,15.71,15.79,16.27,16.72,16.30,16.85,17.03,17.66,17.79,18.24,18.75,18.30,19.03,19.05,19.70,19.35,18.24,18.82,19.40,18.65,18.02,18.93,19.02,17.75,17.64,18.81,17.95,17.06,17.77,18.35,16.85,16.81,17.99,17.51,16.19,16.93,18.04,16.68,15.00,17.54,17.76,16.85,16.20,18.52,18.28,16.31,17.84,19.50,18.84,19.43,20.88,16.85,16.40,14.55,13.18,13.86,12.59,14.00,13.55,11.57,12.32,13.90,12.43,11.34,10.68,11.86,10.74,8.68,6.84,4.97,4.58,2.52,2.27,1.88,1.65,1.83,1.47,0.96,0.77,1.19,1.65,2.02,2.76,3.02,3.72,4.35,4.59,4.88,4.72,3.55,4.61,4.57,5.13,4.95,4.16,6.14,5.79,6.01,7.32,7.31,5.62,5.30,4.09,5.31,5.01,5.64,6.29,6.51,8.29,9.42,7.98,7.92,6.39,7.93,7.25,8.04,7.94,6.83,6.17,5.80,5.22,5.21,5.35,5.11,4.87,3.95,4.96,5.54,5.12,6.00,6.21,7.50,7.42,8.97,9.67,10.62,12.25,12.51,11.68,13.11,12.17,11.81,13.56,11.89,14.13,14.44,12.56,13.03,14.09,13.57,11.99,12.37,12.61,11.07,10.44,10.23,10.01,9.62,9.14,8.70,8.17,8.08,7.18,6.82,6.51,6.45,5.83,5.62,5.31,4.84,4.50,4.45,4.35,3.51,3.09,3.26,3.25,2.38,2.39,2.97,2.44,1.86,2.42,2.71,2.14,2.02,2.80,3.27,2.95,3.48,3.00,4.20,4.06,5.10,5.92,6.69,8.20,6.37,6.69,5.51,4.90,4.52,3.48,3.92,2.93,4.04,3.33,4.21,4.85,4.79,3.81,4.00,4.33,4.73,5.17,6.45,6.89,7.22,6.65,6.17,5.41,6.19,6.80,6.57,7.15,6.81,7.39,7.25,6.48,6.31,5.20,5.36,5.77,5.08,4.37,5.10,4.97,4.21,4.20,5.01,4.59,3.96,4.13,4.26,3.99,3.32,3.27,2.69,3.42,2.67,3.41,3.72,4.45,4.60,4.25,4.19,4.86,4.86,4.38,5.30,5.90,5.77,6.79,6.43,5.29,6.54,6.79,6.09,4.97,5.76,6.14,7.14,7.86,8.42,8.69,9.07,7.60,7.11,5.52,6.15,6.60,5.94,5.18,6.54,7.12,5.68,6.72,6.85,6.28,4.75,4.68,4.08,4.28,4.50,4.32,4.30,4.75,4.73,3.85,3.58,3.75,3.20,3.73,3.25,4.17,3.70,4.37,4.08,5.07,5.54,6.46,6.50,5.83,5.19,4.70,4.20,3.25,3.43,4.04,4.55,4.55,3.70,3.58,2.65,2.97,2.51,2.79,2.50,2.98,2.33,2.66,1.90,2.22,1.87,2.58,3.09,4.01,4.75,5.37,6.44,7.11,9.06,9.29,7.92,8.79,9.77,9.41,9.02,8.74,8.10,7.78,7.08,5.95,6.41,7.82,7.91,8.40,9.63,10.86,12.11,11.73,14.02,14.78,16.25,14.62,13.72,11.50,10.21,8.91,8.15,7.03,6.22,5.74,4.36,4.05,2.97,3.18,2.22,2.65,2.28,2.89,3.18,3.06,3.68,2.74,2.39,3.47,3.20,4.14,4.51,4.58,5.87],[28.66,28.27,28.08,27.92,28.60,28.88,28.91,29.36,29.46,29.09,29.12,29.53,29.18,29.02,29.52,29.55,29.33,28.87,29.20,29.33,28.60,28.68,29.11,28.90,27.68,28.50,28.85,28.07,27.97,28.58,28.64,28.07,28.03,28.73,28.56,28.92,28.85,28.26,28.99,29.19,28.96,29.54,28.99,29.67,29.57,29.60,29.41,29.75,30.21,29.89,30.25,30.28,30.21,30.07,29.77,29.36,29.64,29.26,29.59,29.39,29.72,29.65,30.00,29.81,29.61,29.37,29.42,29.33,28.75,29.12,29.63,29.85,29.68,29.81,29.56,29.84,29.36,29.85,29.66,29.91,29.68,30.10,30.13,30.10,30.41,30.40,30.64,30.30,30.20,30.41,30.41,30.17,30.44,30.53,30.45,30.49,30.41,30.48,30.61,30.40,30.48,30.21,30.37,30.54,30.32,30.13,30.32,30.50,30.20,30.14,30.08,29.89,30.02,29.64,29.94,29.52,29.92,29.51,29.98,29.98,29.78,30.07,30.26,30.06,30.35,30.28,29.92,30.19,30.37,30.21,30.07,30.40,30.35,30.19,30.21,30.49,30.49,30.45,30.60,30.59,30.55,30.65,30.53,30.44,30.47,30.26,30.27,29.93,30.12,29.88,29.89,29.38,29.71,29.48,29.56,29.35,29.26,29.18,29.06,28.89,28.68,28.50,28.40,28.12,27.44,27.36,28.09,28.34,27.60,27.77,28.60,28.28,28.22,28.69,28.93,28.82,28.46,28.53,27.94,28.17,27.72,27.18,26.99,27.34,26.55,27.42,27.62,25.91,27.05,27.49,28.16,28.68,29.12,29.09,28.77,28.63,28.09,28.45,27.17,28.17,28.02,28.19,28.27,27.74,26.63,26.91,25.80,26.10,25.66,25.69,26.61,26.99,27.56,26.95,27.60,26.90,26.79,27.54,26.64,27.85,27.68,26.36,26.63,27.32,26.52,25.62,26.42,26.52,25.62,25.00,25.93,26.11,25.76,26.34,25.79,25.66,24.99,24.98,25.02,24.90,24.96,26.11,26.07,26.54,26.17,26.28,25.03,25.37,26.03,25.70,25.51,26.14,26.39,25.81,26.31,27.29,27.92,28.26,27.78,28.05,28.39,27.63,27.37,26.15,27.08,27.05,27.68,26.84,26.32,26.83,26.13,26.75,26.33,26.77,26.52,26.79,27.09,27.06,27.52,27.11,27.36,26.60,27.08,26.48,26.81,26.71,26.61,27.05,26.92,26.37,26.79,27.41,27.12,27.22,26.66,26.81,25.81,26.40,25.88,26.29,25.84,25.91,26.02,26.63,26.16,26.93,26.96,25.80,26.12,26.42,26.58,25.60,26.35,26.46,26.44,26.03,26.77,26.83,26.91,26.72,26.85,26.42,25.51,26.12,25.48,25.65,25.22,25.94,26.00,26.10,26.41,25.81,26.13,26.30,25.75,26.51,26.61,26.07,25.44,25.18,25.13,24.81,25.28,25.16,25.91,26.37,27.60,27.61,28.13,28.31,27.24,27.12,28.34,28.10,26.97,27.55,28.55,27.53,27.17,27.75,28.40,28.75,28.28,29.07,28.99,29.48,28.27,28.04,28.34,28.07,27.21,26.60,27.37,26.12,25.86,25.67,25.50,24.91,25.33,24.82,25.50,26.17,26.06,26.05,26.70,26.83,26.57,26.96,27.41,27.90,28.38,28.96,28.08,28.74,27.99,28.59,28.59,27.13,26.94,25.74,26.02,26.51,26.00,25.20,26.07,26.25,25.35,25.38,26.57,27.08,27.29,27.77,27.29,27.22,26.10,26.35,25.87,24.66,24.83,25.08,24.53,24.27,24.37,24.23,23.62,23.68,23.45,23.15,22.47,22.66,23.19,22.87,23.37,23.65,23.90,23.38,23.14,24.48,24.27,23.89,24.61,23.50,23.94,24.87,24.09,23.66,24.72,25.55,24.51,25.74,25.72,25.57,26.05,25.01,25.81,25.49,24.46,24.36,25.27,24.57,24.20,24.54,24.73,24.43,23.93,24.83,24.80,23.97,23.96,23.62,22.74,22.86,21.25,21.86,22.40,22.03,23.05,22.74,23.52,23.10,23.26,22.70,23.20,23.58,23.20,23.13,23.78,23.79,23.47,23.62,24.00,23.84,23.43,24.56,24.64,24.26,24.91,23.93,24.57,24.69,23.58,23.70,24.76,24.11,23.30,23.66,24.41,24.42,23.92,23.54,23.49,22.54,22.92,23.21,22.54,22.94,23.04,22.78,22.10,22.73,22.73,22.46,22.15,22.67,22.43,23.01,23.04,23.62,23.53,22.82,23.20,23.57,23.13,22.81,23.47,23.51,22.92,23.20,23.72,23.81,24.09,23.41,23.20,23.07,23.32,23.41,22.87,23.30,23.47,23.06,23.19,22.33,22.47,23.01,22.24,21.53,22.45,22.60,21.51,21.62,22.41,22.38,22.20,22.38,22.57,22.45,22.59,22.93,22.47,22.76,23.02,22.93,22.57,22.90,23.23,23.09,22.69,23.45,23.68,23.50,23.67,22.57,23.59,22.58,21.98,22.81,22.27,21.10,20.88,21.58,21.09,21.85,20.99,19.59,20.73,21.47,20.36,19.60,21.10,21.46,20.04,20.40,21.65,21.00,21.05,21.68,21.86,22.49,21.85,21.92,22.10,22.42,21.87,21.39,22.04,22.18,21.36,21.81,22.17,21.40,21.46,21.88,22.07,21.13,21.28,21.35,19.53,19.49,16.06,17.87,18.36,18.72,20.51,20.46,17.54,19.47,20.82,20.12,19.29,20.38,19.83,19.49,19.15,18.74,19.13,19.89,19.90,20.60,21.04,20.99,21.74,20.93,22.22,21.75,20.72,21.65,22.24,21.52,21.42,21.98,22.19,21.89,21.77,22.42,22.56,23.18,22.46,22.71,21.99,21.84,21.76,20.98,21.39,21.40,20.88,19.57,20.97,20.45,19.20,19.43,19.02,19.02,18.84,18.94,19.79,17.50,17.83,16.85,18.79,19.06,19.66,20.73,20.51,19.80,21.03,21.37,21.84,21.94,21.83,20.53,20.41,19.46,19.84,20.74,19.95,20.70,22.13,21.65,22.22,21.52,20.33,21.60,21.87,20.61,20.44,21.91,21.42,20.55,21.17,21.72,21.48,20.50,21.40,21.67,21.64,21.42,21.86,22.44,22.30,22.08,22.75,22.25,21.78,21.48,21.33,20.54,20.97,20.37,19.36,19.53,20.21,19.41,18.01,19.29,19.70,19.15,18.70,19.73,20.05,19.66,20.58,21.74,22.04,21.11,21.55,21.83,21.90,20.88,21.14,22.04,21.39,20.96,21.53,21.83,21.37,21.04,21.86,21.75,21.71,21.31,20.64,20.30,20.09,20.10,19.96,19.28,19.22,19.98,19.06,19.13,19.94,19.65,18.81,19.16,19.89,20.56,19.90,21.43,19.82,21.14,21.99,21.40,22.47,22.16,21.46,21.67,21.68,21.12,21.45,21.92,21.72,20.85,21.03,21.62,21.21,20.49,20.99,21.25,20.62,20.40,20.74,21.35,21.22,20.99,21.08,20.72,20.28,20.32,20.47,19.80,19.42,19.88,19.95,19.55,18.73,18.07,17.96,18.44,18.38,18.85,19.35,18.89,19.84,20.41,20.62,20.14,20.41,20.34,20.62,19.68,19.59,19.74,18.50,17.86,19.29,19.59,18.01,17.95,19.67,19.27,18.84,19.46,20.43,20.00,20.02,20.69,21.16,20.45,20.90,21.44,21.49,21.12,21.56,22.02,22.01,22.38,21.73,22.04,21.40,21.71,21.34,20.88,21.28,21.42,20.60,20.75,20.53,20.21,19.11,18.43,18.83,18.62,18.98,19.68,19.47,19.94,20.04,19.94,20.68,20.59,21.02,21.07,21.37,21.44,21.87,22.05,22.36,22.92,22.04,22.01,22.02,21.42,21.36,21.61,21.54,21.35,21.36,21.64,21.32,21.22,21.51,21.59,21.50,21.91,21.97,21.67,21.60,20.88,19.70,20.10,19.89,20.27,20.49,20.37,20.37,20.71,20.65,20.84,20.81,21.16,21.00,21.12,21.67,22.00,21.60,21.91,21.83,21.23,21.27,21.21,21.27,20.77,20.99,21.04,20.69,21.01,20.98,20.72,20.97,20.98,20.28,20.47,20.03,19.98,20.04,20.07,19.53,19.94,20.01,20.37,19.76,20.67,20.53,20.24,20.71,21.38,20.47,20.49,20.66,20.12,20.53,20.45,20.22,20.43,20.37,20.19,20.31,20.31,20.22,20.50,19.75,19.26,19.14,18.69,19.28,19.18,19.26,19.13,19.33,19.11,17.92,18.79,18.61,19.21,19.53,19.78,19.72,20.11,20.19,20.20,20.02,19.90,19.88,20.21,19.67,19.90,19.88,19.73,19.73,19.33,19.58,19.59,19.47,18.91,18.39,18.80,18.58,18.07,18.59,18.73,17.70,17.35,18.25,18.25,17.57,17.28,18.07,17.18,17.33,17.04,17.59,17.92,18.19,19.03,18.43,18.98,18.51,18.72,19.40,19.48,19.71,19.41,18.95,19.29,19.29,19.09,18.82,19.38,18.79,18.54,18.57,19.11,17.69,17.98,18.64,18.24,17.13,17.16,15.56,15.34,14.95,14.14,14.27,14.57,16.29,15.36,14.20,16.32,16.91,16.14,16.98,17.74,17.39,17.00,17.61,18.23,17.85,18.09,18.58,18.76,19.11,18.98,18.99,18.89,19.42,19.03,19.05,18.71,18.52,18.75,18.76,18.92,18.39,18.66,18.72,18.49,18.15,18.38,18.08,17.78,17.83,17.94,16.50,17.37,15.18,15.79,16.28,15.42,15.22,16.54,16.87,16.87,16.98,17.42,16.96,17.04,17.80,18.29,18.05,18.62,18.92,18.05,18.55,19.05,18.93,18.71,19.08,19.10,19.65,19.14,19.04,18.65,19.20,19.18,18.31,18.31,19.16,18.28,17.76,17.57,17.57,17.16,16.41,15.60,14.61,14.58,15.41,15.38,16.63,16.94,17.41,16.38,16.88,17.47,17.80,17.85,18.22,18.63,18.41,18.75,18.68,18.94,19.27,19.31,19.42,19.69,19.67,19.68,19.81,19.33,19.54,19.36,19.15,19.07,18.74,18.32,17.90,17.70,17.46,16.63,16.57,15.60,17.17,16.04,17.94,17.57,16.91,18.54,18.15,17.87,16.63,17.55,17.80,17.36,17.70,18.09,17.87,18.37,18.61,18.67,19.06,19.34,19.36,19.47,19.98,19.68,19.79,19.74,19.77,19.30,19.11,18.95,18.53,18.03,17.96,17.64,16.72,16.48,16.11,14.59,15.96,14.34,13.99,13.40,14.93,15.66,16.09,16.79,15.61,15.05,16.52,17.53,16.62,16.84,17.52,18.06,17.61,18.55,19.23,18.84,19.31,19.54,19.62,19.78,19.78,20.17,20.65,20.28,19.88,19.91,20.37,20.12,19.50,19.84,20.01,19.23,18.97,19.84,19.17,18.07,18.93,19.31,17.79,17.75,18.82,18.43,17.50,17.94,18.72,17.92,16.65,18.35,18.50,17.66,17.20,19.10,18.92,17.62,18.49,19.90,19.11,20.03,20.90,17.27,16.86,15.32,14.48,14.32,13.18,14.51,14.08,12.70,12.48,13.91,12.84,12.00,11.24,11.84,11.27,9.41,7.79,5.98,5.36,3.57,3.76,2.63,2.25,2.76,2.65,1.86,1.03,0.77,1.29,1.87,2.51,3.13,4.15,4.73,5.15,5.76,5.44,4.45,5.05,5.06,5.61,5.21,4.28,6.31,5.94,6.19,7.84,7.70,6.09,6.04,5.25,6.45,6.26,7.21,7.92,8.13,9.73,10.61,9.10,9.18,7.81,9.39,8.29,9.61,9.35,8.00,7.51,6.98,6.08,5.80,6.25,5.82,5.97,4.92,6.11,6.48,6.11,7.38,7.52,9.09,9.05,10.50,11.08,11.99,13.69,13.93,12.99,14.35,13.34,12.54,14.53,12.58,14.16,14.54,13.66,14.08,15.31,15.13,13.40,13.67,14.04,12.96,12.59,12.15,11.32,11.40,10.96,9.93,9.72,9.85,8.66,8.11,8.19,8.01,6.91,6.71,6.82,6.11,5.40,5.53,5.61,4.70,4.16,4.57,4.27,3.28,3.37,4.01,3.36,2.61,3.21,3.66,2.95,2.88,3.92,4.17,3.93,4.49,4.34,5.45,5.15,6.49,7.13,7.88,9.34,7.98,8.20,7.04,6.27,5.64,4.79,4.93,4.17,4.80,4.60,5.37,6.10,5.97,5.17,5.02,5.60,6.17,6.92,7.90,8.30,8.87,8.22,8.15,7.41,8.26,8.85,8.94,9.47,8.94,9.79,9.57,8.43,8.35,7.12,7.18,7.80,6.87,6.12,6.66,6.56,5.63,5.69,6.40,5.85,5.25,5.30,5.32,5.23,4.69,4.53,4.23,4.79,3.96,5.18,5.19,6.09,6.41,6.08,6.07,6.91,6.82,6.55,7.25,7.89,7.97,9.06,8.21,7.26,8.50,8.93,7.92,7.16,7.60,7.95,8.71,9.49,9.28,9.70,9.85,8.36,7.87,6.25,6.87,7.09,6.28,6.34,7.22,8.04,6.71,7.80,8.07,7.58,6.14,6.04,5.58,6.09,6.36,6.00,6.31,6.67,6.32,5.27,4.98,5.54,4.49,5.32,4.52,5.59,5.10,5.67,5.25,6.51,6.82,7.93,8.01,7.46,6.76,5.95,5.64,4.54,4.86,5.23,6.10,6.09,4.93,5.06,3.90,4.44,3.74,4.12,3.31,3.59,3.26,2.76,2.18,2.39,2.19,3.17,3.86,4.45,5.12,6.00,7.08,8.07,9.90,10.19,8.61,9.16,10.52,9.79,9.06,8.79,8.11,8.12,7.61,6.46,7.34,8.36,8.91,9.68,11.23,11.88,13.35,12.80,14.83,15.63,16.75,15.79,14.36,12.91,11.82,10.74,9.46,8.35,7.03,6.65,5.13,4.87,4.06,3.70,2.66,3.24,3.05,3.44,4.03,3.94,4.67,3.80,3.44,4.70,4.47,5.25,5.57,6.34,7.57],[29.24,28.79,28.50,28.32,29.03,29.33,29.30,29.64,29.73,29.48,29.51,29.80,29.58,29.45,29.72,29.79,29.58,29.27,29.53,29.60,28.95,29.06,29.39,29.14,28.05,28.81,29.08,28.33,28.24,28.84,28.90,28.23,28.23,28.86,28.58,29.02,28.93,28.53,29.07,29.27,29.20,29.68,29.19,29.84,29.78,29.81,29.60,29.86,30.33,30.08,30.47,30.44,30.42,30.14,29.94,29.59,29.77,29.47,29.78,29.51,29.76,29.65,30.09,29.89,29.74,29.51,29.51,29.47,29.03,29.36,29.77,29.93,29.79,29.93,29.76,29.95,29.54,30.03,29.85,30.09,29.94,30.22,30.25,30.22,30.43,30.47,30.66,30.38,30.33,30.50,30.54,30.34,30.51,30.62,30.54,30.63,30.58,30.62,30.66,30.49,30.58,30.32,30.42,30.53,30.44,30.20,30.37,30.60,30.29,30.26,30.19,30.02,30.08,29.79,30.08,29.75,30.06,29.79,30.15,30.13,29.99,30.15,30.31,30.15,30.38,30.34,30.06,30.31,30.42,30.31,30.17,30.45,30.44,30.30,30.32,30.56,30.57,30.51,30.66,30.69,30.59,30.71,30.59,30.52,30.54,30.32,30.30,30.03,30.18,30.01,30.05,29.61,29.93,29.82,29.78,29.61,29.55,29.52,29.36,29.13,29.03,28.85,28.70,28.41,27.87,27.75,28.52,28.72,28.05,28.21,29.02,28.83,28.62,29.11,29.33,29.13,28.90,28.80,28.36,28.53,28.19,27.51,27.49,27.70,26.78,27.71,27.96,26.25,27.38,27.89,28.54,29.00,29.45,29.33,29.03,29.01,28.49,28.59,27.30,28.30,28.06,28.22,28.41,27.94,26.94,27.22,26.20,26.41,26.01,25.90,26.76,27.13,27.67,27.06,27.71,27.19,27.03,27.96,26.99,28.04,28.13,26.71,26.94,27.68,26.87,26.04,26.65,26.79,26.10,25.46,26.44,26.29,26.06,26.67,25.97,25.75,25.30,25.32,25.24,25.23,25.24,26.52,26.52,26.88,26.48,26.63,25.37,25.71,26.42,26.07,25.74,26.48,26.71,26.03,26.47,27.62,28.28,28.50,27.99,28.11,28.55,28.00,27.60,26.41,27.47,27.33,27.99,27.28,26.73,27.47,26.41,27.20,26.78,27.29,27.38,27.31,27.67,27.63,27.97,27.67,27.98,27.21,27.69,27.22,27.35,27.07,27.10,27.61,27.21,26.85,27.27,28.00,27.54,27.66,27.09,27.15,26.17,26.70,26.09,26.61,26.31,26.50,26.36,27.16,26.47,27.34,27.42,26.19,26.48,26.85,26.90,25.90,26.76,27.10,26.58,26.36,27.08,27.18,27.26,27.16,27.21,26.78,25.89,26.34,25.65,25.87,25.45,26.33,26.51,26.54,26.71,26.23,26.57,26.74,25.92,26.69,26.45,26.26,25.66,25.63,25.32,25.25,25.57,25.55,26.26,26.75,27.79,27.76,28.21,28.55,27.48,27.34,28.56,28.35,27.04,27.82,28.77,27.92,27.66,28.26,28.72,29.09,28.66,29.17,29.15,29.53,28.57,28.20,28.48,28.29,27.50,26.89,27.84,26.36,26.32,26.10,25.99,25.35,25.55,25.32,25.84,26.24,26.22,26.43,26.89,27.25,27.23,27.65,27.90,28.60,28.92,29.36,28.69,29.08,28.30,28.65,28.98,27.57,27.43,26.19,26.56,27.08,26.32,25.59,26.57,26.59,25.61,25.86,27.25,27.69,28.03,28.36,28.06,27.89,26.77,26.93,26.76,25.22,25.26,25.56,25.13,24.70,24.67,24.59,24.08,24.17,23.88,23.79,22.72,23.10,23.73,23.65,24.09,24.34,24.48,23.97,23.97,25.22,25.02,24.63,25.32,24.10,24.55,25.53,24.79,24.27,25.42,26.10,25.10,26.28,26.51,26.24,26.83,25.77,26.56,26.24,24.96,25.01,26.01,25.19,24.65,25.21,25.41,24.85,24.37,25.50,25.13,24.24,24.45,24.10,23.23,23.13,21.95,22.48,23.07,22.67,23.54,23.25,23.94,23.60,23.86,23.13,24.04,23.94,23.75,23.70,24.12,24.15,23.95,24.28,24.54,24.34,24.07,25.02,25.27,24.66,25.51,24.53,25.30,25.27,24.13,24.35,25.45,24.78,23.91,24.35,25.18,25.21,24.84,24.29,24.30,23.30,23.66,23.82,23.03,23.40,23.53,23.25,22.51,23.23,23.36,23.05,22.76,23.33,23.08,23.87,23.73,24.32,24.45,23.61,24.02,24.23,23.75,23.48,24.17,24.32,23.56,23.84,24.45,24.54,25.19,24.28,23.99,23.72,24.14,24.23,23.60,24.14,24.32,23.64,24.05,22.97,23.10,23.53,22.60,22.16,22.95,23.21,21.88,22.20,22.94,22.89,22.82,22.95,23.38,23.23,23.37,23.60,23.08,23.29,23.72,23.59,23.38,23.70,24.02,23.80,23.58,24.24,24.69,24.46,24.58,23.83,24.73,23.87,23.29,23.76,23.10,21.56,21.71,22.37,21.89,22.57,21.36,20.66,21.24,22.17,21.32,20.01,21.79,22.21,20.66,20.99,22.25,21.58,21.71,22.10,22.49,23.24,22.35,22.45,22.67,23.08,22.70,22.48,22.87,22.80,22.12,22.66,22.87,22.22,22.01,22.81,23.07,21.72,21.83,22.30,21.01,20.95,17.48,18.69,19.32,19.43,21.45,21.28,18.67,20.13,22.01,19.71,19.53,20.81,21.61,19.94,20.46,19.76,19.75,20.50,20.54,20.98,21.73,21.93,22.36,21.62,23.19,22.38,22.05,22.41,22.85,22.45,22.27,22.70,22.92,22.83,22.37,23.36,23.37,24.32,23.41,23.30,23.00,22.76,22.36,21.80,22.27,22.12,21.74,20.46,22.17,21.93,19.83,19.29,20.80,20.75,19.59,18.96,20.21,17.58,18.13,17.67,18.60,18.77,20.07,21.61,21.20,20.35,21.36,21.77,22.53,22.44,22.46,20.91,21.22,20.16,20.96,21.36,21.16,21.74,22.64,22.38,23.18,22.27,21.20,22.46,22.66,21.41,21.37,22.81,22.27,22.05,21.90,22.60,22.47,21.58,22.40,22.64,22.30,22.18,22.98,23.22,23.43,23.04,23.39,22.92,22.54,22.22,21.39,21.56,21.90,21.13,20.07,20.82,21.19,19.64,18.86,20.15,20.38,19.50,19.84,20.59,20.95,20.72,21.63,22.48,23.17,22.12,22.39,22.89,22.77,21.61,22.23,23.05,22.25,21.66,22.66,22.91,22.33,21.90,22.97,22.86,22.54,22.26,21.29,20.65,20.72,20.83,20.70,19.74,19.79,21.02,19.60,19.55,20.71,21.00,19.56,20.09,20.93,21.34,20.75,22.29,20.94,22.18,23.05,22.46,23.49,23.23,22.33,22.55,22.66,22.19,22.47,23.05,22.93,21.96,22.36,22.93,22.13,21.43,22.10,22.46,21.59,21.44,21.45,22.46,22.34,22.07,21.99,21.35,21.08,20.99,20.88,20.18,20.06,20.58,20.35,19.96,19.78,19.13,18.72,19.72,19.54,20.57,20.41,19.69,20.67,21.79,21.71,21.25,21.53,21.22,21.57,20.63,20.33,20.49,19.57,18.44,20.38,20.41,18.90,18.69,20.78,20.39,19.44,20.23,21.59,21.00,20.59,21.88,22.32,21.31,21.66,22.51,22.38,21.91,22.59,23.26,23.02,23.58,22.61,22.91,22.37,22.77,22.43,21.56,21.95,21.73,20.89,21.42,21.10,20.51,19.35,19.24,19.26,18.80,19.02,19.93,19.90,20.44,20.76,20.87,21.43,21.37,21.96,22.05,22.42,22.62,22.90,23.12,23.55,23.58,23.37,23.31,23.40,22.50,22.44,22.66,22.71,22.16,22.30,22.83,22.16,21.80,22.22,22.60,22.17,23.09,22.55,21.99,21.86,21.37,20.03,20.68,20.15,21.04,21.27,20.70,21.23,21.82,21.70,21.56,21.94,22.49,22.06,22.23,22.81,23.12,22.76,23.14,22.90,22.34,22.61,22.50,22.57,21.92,22.09,22.23,21.60,21.77,22.03,21.55,21.77,21.33,20.93,21.43,20.55,20.06,20.90,20.83,19.89,20.74,20.95,21.23,20.39,21.51,21.33,20.92,21.63,21.74,21.79,21.53,21.78,21.30,21.74,21.34,21.39,21.44,21.25,20.92,21.05,20.98,21.18,21.28,20.77,19.94,20.11,19.01,20.09,19.90,19.63,19.49,20.16,19.85,17.80,19.33,19.20,19.85,20.20,20.18,20.61,20.88,20.93,20.85,20.74,21.04,20.76,21.11,20.77,20.78,20.80,20.55,20.55,20.13,20.27,20.16,20.24,19.70,19.05,19.59,19.28,18.44,18.97,19.57,18.32,16.96,18.62,18.83,17.06,16.48,18.47,17.41,17.40,17.49,18.17,18.58,18.69,19.49,18.69,19.33,18.85,19.23,19.73,19.98,20.25,20.13,19.66,20.01,20.19,19.87,19.53,20.04,19.66,19.14,19.35,19.57,18.45,18.56,19.28,18.93,17.88,17.71,16.30,15.23,15.64,13.94,14.16,14.63,16.13,15.69,14.11,16.69,17.32,16.48,16.59,18.11,17.88,17.25,17.86,18.88,18.52,18.36,19.09,19.19,19.11,19.33,19.50,19.53,19.93,19.60,19.77,19.29,19.19,19.49,19.41,19.41,19.03,19.44,19.29,18.96,18.65,19.03,18.93,18.57,18.63,18.54,17.32,17.69,16.02,15.59,16.60,15.85,15.73,17.21,17.60,17.35,17.41,18.12,17.98,17.63,18.44,19.04,18.79,19.09,19.47,18.73,19.39,19.62,19.63,19.44,19.70,19.51,19.97,19.83,19.84,19.34,19.78,19.77,18.92,18.99,19.64,18.94,18.42,18.48,18.26,17.91,17.02,16.14,14.83,14.66,15.49,15.89,17.35,17.53,18.17,17.03,17.25,18.22,18.11,18.48,18.80,19.09,19.17,19.46,19.34,19.61,19.91,19.81,19.90,20.14,20.16,20.25,20.24,19.83,19.97,19.87,19.69,19.56,19.34,18.99,18.45,18.38,18.25,17.06,17.33,16.26,17.70,16.84,18.46,18.43,17.61,19.36,18.82,18.40,17.25,18.07,18.36,17.85,18.16,18.57,18.61,18.91,19.09,19.36,19.56,19.80,19.88,19.87,20.42,20.12,20.25,20.15,20.32,19.75,19.53,19.45,18.95,18.67,18.58,18.13,17.34,17.03,16.76,15.04,16.34,14.32,14.50,13.17,15.21,16.35,16.57,17.15,15.95,15.76,16.76,18.08,17.19,17.11,18.02,18.58,18.23,19.05,19.17,19.09,19.70,19.97,20.04,20.18,20.40,20.72,21.00,20.75,20.26,20.40,20.84,20.60,19.98,20.33,20.54,19.68,19.31,20.32,19.71,18.57,19.44,19.81,18.46,18.14,19.33,19.06,17.55,18.53,19.30,18.56,16.98,19.03,19.13,18.20,17.43,19.51,19.43,18.00,18.93,20.32,19.68,20.47,21.56,17.89,17.25,15.92,14.76,14.72,13.34,14.43,14.15,12.90,12.74,13.92,12.89,11.80,11.70,12.19,11.51,9.73,8.02,6.08,5.57,3.84,3.69,2.95,2.69,2.95,2.69,2.26,1.68,1.13,0.77,1.21,1.84,2.38,3.09,4.02,4.48,4.83,4.76,4.12,4.51,4.51,5.22,4.94,4.10,6.78,6.01,5.69,7.71,7.68,5.82,6.01,5.09,6.40,5.86,6.89,7.45,7.79,9.45,10.37,9.49,9.31,7.89,8.88,8.55,9.41,9.00,7.67,7.15,6.73,5.75,5.59,5.71,5.42,5.34,4.72,5.50,5.76,5.74,6.79,7.24,8.66,8.84,10.55,11.03,12.16,13.64,13.83,13.47,14.30,13.66,13.62,15.35,13.31,14.74,15.00,13.82,14.41,15.46,15.13,13.56,13.84,14.15,13.10,12.57,12.20,11.55,11.59,10.77,9.99,10.08,10.22,8.81,8.46,8.75,8.10,6.83,6.61,6.77,5.98,5.20,5.39,5.47,4.49,4.26,4.61,4.40,3.26,3.74,4.36,3.54,3.11,3.92,4.21,3.53,3.55,4.51,4.99,4.51,5.07,4.57,5.60,5.05,6.21,6.77,7.44,9.11,7.33,7.68,6.66,5.93,5.82,4.68,5.33,4.44,5.39,5.25,6.15,6.80,6.83,5.78,5.88,6.41,7.19,7.80,8.66,9.16,9.76,8.96,8.69,7.88,8.78,9.25,9.21,9.67,9.06,9.67,9.53,8.76,8.67,7.70,7.63,8.19,7.55,6.39,7.00,7.37,6.26,6.07,7.03,6.54,5.78,5.83,5.65,5.45,4.98,4.80,4.19,4.84,4.32,5.29,5.68,6.43,6.91,6.61,6.22,7.52,7.54,6.74,7.60,8.29,8.34,8.99,8.51,7.44,8.60,8.88,8.00,7.18,7.44,7.86,9.07,9.69,9.96,9.71,10.63,8.65,8.13,6.35,7.13,7.49,6.66,6.24,7.37,7.75,6.49,8.14,8.23,7.53,6.31,6.03,5.46,6.13,6.32,6.09,6.19,6.60,6.31,5.27,4.88,5.48,4.70,5.47,4.64,5.70,5.06,5.90,5.55,6.78,7.29,8.66,8.88,8.11,7.17,6.50,5.99,4.81,5.13,6.02,6.72,6.92,5.71,5.49,4.41,4.82,4.16,4.10,3.57,3.67,3.37,2.80,2.21,2.18,1.80,2.62,3.20,4.01,4.36,5.19,6.08,7.03,8.97,9.38,7.59,8.27,9.51,9.07,8.52,8.42,7.56,7.35,6.96,5.99,6.80,7.64,8.27,9.09,10.67,11.48,13.33,12.74,14.78,15.62,16.74,15.77,14.39,12.62,11.46,10.17,8.89,7.68,6.42,5.85,4.56,4.29,3.63,3.89,3.14,2.97,3.47,3.56,4.30,4.52,5.13,4.20,4.21,5.21,5.34,6.05,6.60,7.08,8.31],[28.73,28.49,28.34,28.26,28.97,29.13,29.14,29.57,29.56,29.28,29.39,29.60,29.30,29.26,29.59,29.69,29.45,29.08,29.34,29.42,28.77,28.94,29.29,29.02,28.02,28.77,29.05,28.25,28.19,28.74,28.80,28.15,28.15,28.85,28.55,29.00,28.85,28.35,28.99,29.22,29.06,29.55,29.07,29.70,29.51,29.67,29.46,29.71,30.18,29.93,30.36,30.34,30.29,30.08,29.86,29.47,29.67,29.41,29.71,29.49,29.78,29.70,30.09,29.92,29.69,29.50,29.53,29.46,29.04,29.35,29.73,29.89,29.77,29.89,29.67,29.88,29.45,29.92,29.77,29.98,29.79,30.14,30.10,30.10,30.35,30.37,30.61,30.28,30.22,30.40,30.44,30.23,30.43,30.58,30.50,30.60,30.57,30.59,30.60,30.42,30.52,30.22,30.35,30.46,30.34,30.14,30.30,30.50,30.26,30.25,30.14,29.97,30.03,29.72,29.97,29.67,29.96,29.62,30.00,30.01,29.87,30.05,30.25,30.13,30.35,30.25,29.96,30.22,30.35,30.21,30.10,30.38,30.36,30.21,30.22,30.51,30.48,30.46,30.61,30.65,30.53,30.68,30.56,30.47,30.53,30.33,30.28,30.02,30.16,29.97,29.96,29.54,29.82,29.62,29.70,29.51,29.47,29.40,29.28,29.14,28.98,28.74,28.67,28.40,27.71,27.57,28.41,28.61,27.77,27.99,28.87,28.49,28.27,28.89,29.10,28.95,28.67,28.53,28.07,28.03,27.65,27.39,27.10,27.40,26.72,27.42,27.66,26.02,26.96,27.63,28.24,28.69,29.33,29.17,28.82,28.81,28.20,28.39,27.14,28.07,27.97,28.02,28.29,27.71,26.60,26.94,25.76,25.96,25.60,25.54,26.65,26.95,27.68,26.86,27.57,26.96,26.83,27.60,26.59,27.86,27.74,26.42,26.58,27.43,26.54,25.54,26.36,26.50,25.52,24.96,25.95,26.01,25.73,26.38,25.80,25.50,24.93,24.96,24.70,24.74,24.70,26.00,26.01,26.50,26.01,26.16,24.84,25.15,25.89,25.46,25.30,26.03,26.31,25.61,26.20,27.31,28.01,28.42,27.70,28.00,28.34,27.73,27.33,26.13,27.23,27.13,27.74,26.99,26.42,27.05,26.12,27.01,26.46,26.88,26.75,26.94,27.20,27.25,27.40,27.20,27.43,26.96,27.19,26.69,27.29,26.97,27.01,27.43,27.17,26.64,27.07,27.64,27.46,27.45,26.89,26.99,25.88,26.60,25.72,26.37,25.88,26.00,25.92,26.60,25.99,26.96,27.14,25.87,25.79,26.46,26.73,25.52,26.35,26.65,26.38,25.91,26.77,27.02,27.04,26.83,26.97,26.60,25.67,26.08,25.28,25.48,25.03,25.83,26.08,26.03,26.29,25.87,26.16,26.36,25.76,26.56,26.46,25.81,25.36,25.33,24.71,24.69,25.02,24.94,25.83,26.32,27.58,27.56,28.08,28.45,27.35,27.21,28.37,28.09,26.98,27.53,28.61,27.69,27.18,27.92,28.59,28.99,28.35,29.03,29.03,29.43,28.46,27.90,28.10,28.04,27.11,26.57,27.31,25.96,26.01,25.92,25.80,25.21,25.53,25.14,25.53,26.18,26.08,25.98,26.49,26.81,26.84,27.14,27.49,28.20,28.71,29.25,28.44,28.98,28.06,28.58,28.76,27.25,27.08,25.83,26.12,26.70,26.15,25.26,26.21,26.21,25.28,25.35,26.69,27.27,27.75,28.14,27.74,27.51,26.61,26.50,26.37,24.72,24.72,25.13,24.49,24.27,24.32,24.19,23.63,23.80,23.63,23.38,22.55,22.65,23.26,23.17,23.50,23.58,24.00,23.34,23.28,24.71,24.43,24.14,24.66,23.75,24.00,24.99,24.32,23.88,24.78,25.46,24.58,25.56,26.15,25.68,26.52,25.17,26.19,25.86,24.49,24.63,25.61,24.64,24.21,24.80,24.95,24.37,23.96,25.12,24.62,23.95,24.08,23.67,22.72,22.61,21.24,21.75,22.42,21.99,23.10,22.79,23.59,23.10,23.49,22.69,23.46,23.71,23.40,23.38,23.90,23.83,23.61,23.79,24.18,24.02,23.72,24.60,24.85,24.32,25.14,24.25,25.08,25.17,23.90,24.25,25.05,24.35,23.73,24.17,24.71,24.77,24.19,23.97,23.91,22.73,23.24,23.55,22.80,23.13,23.27,23.12,22.57,22.99,23.11,22.55,22.15,22.98,22.39,23.33,23.44,23.89,23.81,23.32,23.67,23.99,23.60,23.40,24.12,24.14,23.49,23.91,24.46,24.81,24.97,24.21,23.82,23.73,24.14,24.47,23.44,23.95,24.16,23.46,23.60,22.50,22.78,23.49,22.45,21.70,22.87,23.01,21.67,22.10,22.69,22.53,22.14,22.75,23.35,22.82,23.23,23.69,22.96,23.20,23.88,23.75,23.40,23.71,24.50,24.06,23.68,24.61,25.00,24.62,25.02,23.71,24.71,23.89,23.05,24.04,22.75,21.50,21.30,22.38,21.70,22.57,21.35,20.40,21.37,22.18,21.32,19.33,21.65,22.36,20.93,20.90,22.27,21.53,21.24,22.03,22.60,23.38,22.41,22.54,22.91,23.29,22.73,22.45,23.14,23.33,22.59,22.94,23.42,22.62,22.66,23.06,23.15,21.81,22.44,22.58,21.02,20.96,17.61,18.36,18.06,19.94,21.73,21.53,19.25,20.08,22.21,21.55,19.96,21.67,21.50,21.11,20.09,19.60,19.48,20.88,20.21,21.04,21.47,21.83,22.68,21.89,23.21,22.86,21.81,22.83,23.39,22.84,22.49,23.34,23.50,23.14,22.99,23.76,23.94,24.55,23.97,23.72,23.13,23.30,22.88,22.08,22.46,22.76,22.24,20.93,22.04,21.85,20.77,21.30,20.17,20.33,19.79,19.99,20.54,17.85,18.91,17.80,19.12,18.77,19.60,20.87,20.40,19.77,20.96,21.34,21.96,21.90,22.00,20.48,20.68,19.74,20.40,21.16,20.73,21.55,23.09,22.88,23.67,22.51,21.35,22.74,22.90,21.68,21.40,22.91,22.69,21.82,22.08,22.96,22.96,21.72,22.58,22.93,22.94,22.23,23.04,23.32,23.60,23.35,23.47,22.71,23.01,22.52,21.81,21.78,21.87,21.44,20.22,20.62,21.21,19.84,19.10,20.04,20.60,19.57,19.90,20.72,21.04,20.76,21.88,23.15,23.49,22.17,22.74,23.02,22.84,21.72,22.37,23.04,22.17,21.75,22.71,22.97,22.32,22.05,23.16,23.06,22.69,22.45,21.40,20.88,20.54,20.79,20.93,19.93,19.81,20.97,20.06,19.58,20.78,20.89,19.74,19.71,21.04,21.66,21.01,22.51,20.65,22.04,22.83,22.35,23.48,23.39,22.36,23.07,23.04,22.37,22.67,23.46,22.90,21.87,22.38,22.92,22.13,21.64,22.65,22.69,21.70,21.66,21.63,22.71,22.73,22.50,22.24,21.58,21.41,21.46,21.16,20.29,20.37,20.71,20.48,19.69,19.60,19.01,18.56,19.19,19.37,20.13,19.95,19.84,20.75,21.56,21.81,20.78,21.27,21.20,21.35,20.35,19.80,20.08,19.24,18.34,20.01,20.37,18.89,18.70,20.59,20.59,19.34,20.25,21.59,21.45,20.89,22.03,22.67,21.81,21.84,22.88,23.06,22.33,22.79,23.71,23.31,24.07,22.98,23.26,22.63,22.92,22.76,21.74,22.09,21.83,20.92,21.60,21.35,20.64,19.70,19.34,19.21,18.75,18.91,19.75,20.20,20.49,20.80,21.17,21.53,21.64,22.03,22.44,22.51,22.74,23.11,23.29,23.99,24.00,23.28,23.71,23.85,22.73,22.54,23.19,23.13,22.37,22.58,23.20,22.51,22.11,22.69,22.79,22.29,22.77,22.58,22.29,21.90,21.50,20.02,20.84,20.44,21.16,21.45,20.76,21.14,21.97,21.99,21.61,22.06,22.51,22.07,22.48,23.09,23.45,22.72,23.55,23.16,22.36,22.68,22.91,22.60,21.91,22.47,22.54,21.64,21.95,22.49,21.87,22.09,21.63,21.25,21.75,20.70,20.13,21.10,20.94,19.87,20.76,21.00,21.11,20.02,21.27,21.26,20.86,21.86,22.39,22.19,21.44,21.87,21.77,21.64,21.39,21.35,21.71,21.50,21.15,21.34,21.36,21.23,21.38,20.75,19.97,20.04,19.63,19.98,20.12,19.67,19.11,20.33,20.02,18.23,19.20,18.96,19.79,20.14,19.99,20.64,20.98,21.40,21.07,21.35,21.21,20.75,21.21,21.06,20.86,20.87,20.88,20.78,20.43,20.43,20.48,20.42,19.88,19.36,19.65,19.50,18.96,19.44,19.85,19.11,18.16,18.92,19.13,17.66,17.38,18.79,17.92,17.40,17.50,18.07,18.72,18.85,19.81,19.01,19.51,19.03,19.50,20.00,20.55,20.78,20.36,19.83,20.45,20.49,19.90,19.76,20.44,19.86,19.31,19.51,19.97,18.85,18.95,19.40,19.10,18.15,17.59,16.66,15.88,16.04,14.58,14.65,15.40,17.17,16.42,15.68,17.67,18.12,16.90,17.05,18.60,18.21,17.73,18.39,19.25,18.89,18.82,19.34,19.91,19.97,19.73,20.17,20.23,20.30,19.84,20.12,19.79,19.48,19.54,19.62,19.65,19.32,19.56,19.49,19.09,18.90,19.10,19.08,18.45,18.56,18.26,17.04,17.94,16.53,16.07,17.56,16.37,16.19,17.85,18.08,17.76,17.64,18.38,17.98,17.87,18.76,19.22,18.90,19.61,19.83,18.85,19.25,19.86,19.64,19.50,19.80,19.91,20.00,19.82,19.81,19.28,19.62,19.74,18.87,18.85,19.85,18.93,18.43,18.38,18.23,17.85,17.20,16.19,15.32,15.09,15.94,16.15,17.52,17.83,18.19,17.15,17.52,18.32,18.40,18.53,19.13,19.49,19.23,19.53,19.92,19.68,19.89,20.30,20.60,20.32,20.60,20.50,20.47,20.07,20.00,19.81,19.75,19.56,19.22,18.88,18.36,18.15,18.16,17.12,17.35,16.39,17.56,16.73,18.39,18.10,17.58,19.33,18.67,18.39,17.23,18.08,18.27,17.80,18.54,18.70,18.60,18.97,19.68,19.36,19.58,19.96,20.09,19.96,20.81,20.48,20.30,20.36,20.25,19.73,19.62,19.49,18.98,18.81,18.65,18.10,17.52,17.28,16.54,14.98,15.97,14.60,14.24,13.33,15.13,16.11,16.17,17.14,16.05,15.88,17.01,17.94,17.20,17.22,18.08,18.46,18.09,19.07,19.12,19.16,19.75,20.00,20.29,20.32,20.73,20.84,21.30,21.01,20.25,20.59,20.98,20.51,19.86,20.61,20.53,19.65,19.20,20.34,19.55,18.73,19.42,19.76,18.38,18.10,19.36,18.81,17.40,18.24,19.14,17.75,16.83,18.59,18.72,17.82,17.03,19.09,18.74,17.32,18.67,19.79,19.14,19.99,20.75,17.46,16.89,14.89,14.01,14.05,13.12,14.77,13.72,12.37,12.32,14.52,13.18,12.15,11.78,12.58,11.91,10.29,8.85,6.52,6.06,4.36,4.30,3.34,2.95,3.58,3.13,2.79,2.10,1.76,1.09,0.76,1.10,1.73,2.24,3.24,3.51,4.37,4.30,3.50,3.86,4.43,4.73,4.23,4.01,6.16,5.76,6.22,7.46,7.40,6.08,5.80,5.29,6.39,5.89,7.12,7.43,7.87,9.52,10.69,9.53,9.61,7.99,9.18,8.67,9.64,9.11,7.82,7.11,6.57,5.52,5.35,5.24,4.93,4.87,4.43,5.15,5.55,5.64,6.51,7.25,8.21,8.65,10.23,10.75,11.83,13.52,13.88,12.79,14.49,13.34,12.79,14.95,12.82,15.01,15.47,13.73,14.13,15.18,15.08,13.52,13.54,14.30,12.73,12.45,11.82,11.45,11.50,10.54,10.14,9.91,9.78,8.79,8.64,8.59,8.21,6.97,7.13,7.07,6.30,5.37,5.93,5.66,4.52,4.49,4.93,4.50,3.42,3.90,4.67,3.62,3.40,4.26,4.54,3.71,3.95,5.02,5.25,4.77,5.25,4.55,5.59,4.98,6.10,6.42,7.15,8.51,7.09,7.49,6.61,5.88,5.88,4.70,5.32,4.65,5.37,5.60,6.43,7.42,7.55,6.33,6.65,7.29,7.88,8.55,9.12,9.79,10.56,9.53,9.36,8.75,9.52,10.24,9.99,10.83,10.08,11.02,10.83,9.67,9.54,8.66,8.51,8.99,8.43,7.52,7.77,7.91,7.19,6.78,7.56,7.09,6.17,5.94,5.78,5.66,5.53,5.31,4.89,5.76,4.96,6.27,6.53,7.30,7.84,7.78,7.26,8.46,8.41,7.81,8.39,9.25,9.30,10.15,9.49,8.49,9.52,9.88,9.10,8.21,8.45,8.89,9.66,10.33,10.69,10.44,10.89,9.31,8.71,6.99,7.76,7.84,7.48,7.04,7.75,8.16,7.42,8.47,9.04,8.08,6.80,6.85,6.13,7.00,7.08,6.83,7.09,7.34,6.79,5.96,5.50,6.26,5.34,6.42,5.45,6.61,5.93,6.60,6.11,7.18,7.76,8.97,8.75,8.58,7.56,7.10,6.71,5.53,6.04,6.65,7.50,7.66,6.63,6.43,5.25,5.34,4.80,4.63,4.30,3.93,3.87,3.22,2.63,2.21,2.09,2.53,2.85,3.52,4.43,5.10,5.88,6.93,8.54,8.92,8.14,8.69,9.03,9.17,8.78,8.56,7.79,7.74,6.93,6.31,6.54,7.73,8.23,8.83,10.25,10.98,12.89,12.53,14.80,15.55,16.85,15.46,14.14,12.47,11.27,9.79,8.66,7.55,6.35,5.83,4.68,3.80,3.53,3.49,3.08,3.33,3.66,3.84,4.56,4.72,5.26,4.70,4.92,5.89,5.85,7.01,7.20,7.93,8.82],[29.14,28.75,28.33,28.15,29.04,29.25,29.37,29.63,29.66,29.50,29.47,29.75,29.50,29.34,29.55,29.64,29.47,29.17,29.51,29.49,28.89,29.02,29.40,29.03,28.00,28.80,29.01,28.38,28.14,28.84,28.82,28.08,28.05,28.71,28.44,28.94,28.74,28.34,28.86,29.08,29.07,29.51,29.08,29.54,29.36,29.54,29.28,29.61,30.14,29.94,30.35,30.29,30.24,29.95,29.78,29.50,29.65,29.46,29.63,29.40,29.68,29.58,30.01,29.81,29.64,29.46,29.42,29.38,29.04,29.25,29.72,29.90,29.76,29.86,29.71,29.90,29.52,29.92,29.76,29.99,29.89,30.09,30.18,30.06,30.32,30.39,30.57,30.34,30.26,30.42,30.47,30.26,30.43,30.51,30.41,30.57,30.52,30.56,30.58,30.40,30.50,30.26,30.38,30.42,30.36,30.19,30.32,30.51,30.27,30.21,30.07,29.99,30.07,29.85,30.05,29.73,29.91,29.72,29.94,30.01,29.96,30.05,30.22,30.15,30.33,30.22,30.03,30.27,30.36,30.22,30.15,30.39,30.37,30.27,30.28,30.48,30.51,30.46,30.60,30.64,30.51,30.67,30.53,30.41,30.47,30.31,30.26,30.06,30.16,30.02,30.01,29.65,29.90,29.84,29.73,29.67,29.51,29.52,29.37,29.15,28.92,28.75,28.62,28.26,27.73,27.50,28.36,28.57,27.75,28.03,28.84,28.74,28.34,29.08,29.24,28.96,28.77,28.57,28.15,28.26,27.72,27.23,27.10,27.38,26.63,27.13,27.55,26.02,26.98,27.58,28.28,28.67,29.24,29.06,28.86,28.83,28.05,28.31,27.19,27.95,27.89,27.99,28.16,27.50,26.86,26.94,26.10,26.13,25.88,25.46,26.21,26.44,27.33,26.46,27.23,26.87,26.78,27.59,26.88,27.88,27.92,26.60,26.92,27.60,26.57,26.05,26.70,26.52,25.99,25.44,26.29,25.89,25.77,26.43,25.78,25.62,25.16,25.11,24.94,24.90,25.03,26.26,26.29,26.46,26.35,26.22,25.21,25.44,26.29,26.04,25.63,26.33,26.53,26.11,26.42,27.34,28.14,28.32,27.75,27.92,28.37,27.82,27.47,26.43,27.40,27.27,27.80,27.06,26.41,27.47,26.04,26.97,26.43,26.87,27.07,27.11,27.52,27.36,27.71,27.26,27.65,27.01,27.29,27.02,27.30,26.96,26.81,27.54,27.31,26.93,27.31,27.98,27.50,27.53,26.98,26.98,26.02,26.56,25.83,26.34,25.89,26.10,25.93,26.88,25.83,26.89,27.20,25.91,25.85,26.43,26.73,25.30,26.04,26.85,26.38,25.82,26.81,27.02,27.01,27.04,27.15,26.72,25.80,26.06,25.41,25.60,25.17,25.96,26.40,26.19,26.39,25.65,25.63,25.87,25.59,26.14,26.51,25.73,25.13,25.44,24.89,25.10,25.27,25.45,26.12,26.63,27.55,27.63,28.31,28.66,27.71,27.54,28.62,28.35,27.28,27.87,28.82,27.89,27.62,28.26,28.76,29.13,28.70,29.35,29.15,29.59,28.80,28.32,28.57,28.59,27.75,27.18,27.92,26.64,26.42,26.33,26.21,25.53,25.61,25.48,25.96,26.43,26.40,26.51,27.04,27.28,27.25,27.52,28.08,28.74,28.97,29.33,28.88,29.26,28.38,28.86,29.05,27.74,27.39,26.20,26.38,27.17,26.38,25.61,26.39,26.41,25.56,25.60,26.93,27.45,27.90,28.26,28.00,27.75,26.56,26.75,26.56,25.11,25.05,25.53,24.94,24.60,24.73,24.65,24.04,24.37,24.10,23.96,23.17,23.31,23.86,23.85,24.23,24.42,24.71,24.19,24.31,25.56,25.27,24.85,25.45,24.33,24.59,25.64,25.01,24.33,25.39,26.03,25.08,25.87,26.45,26.21,27.00,25.76,26.72,26.32,24.96,25.21,26.11,25.12,24.62,25.32,25.43,24.82,24.41,25.50,24.90,24.25,24.52,24.14,23.21,23.09,22.09,22.70,23.35,22.74,23.59,23.50,24.07,23.58,23.90,23.23,24.27,24.15,24.03,24.12,24.30,24.21,24.15,24.51,24.65,24.45,24.34,25.10,25.28,24.73,25.58,24.90,25.55,25.54,24.31,24.62,25.62,24.93,24.17,24.75,25.40,25.39,25.00,24.56,24.66,23.45,23.87,24.15,23.32,23.67,23.75,23.68,23.10,23.59,23.71,23.05,22.85,23.71,23.44,24.16,24.02,24.55,24.58,24.01,24.52,24.50,23.98,24.01,24.64,24.56,23.95,24.39,24.83,24.85,25.59,24.52,24.41,24.14,24.37,24.71,24.07,24.62,24.80,24.07,24.18,22.85,23.40,23.85,22.87,22.64,23.37,23.49,22.17,22.52,23.34,22.87,22.76,23.44,23.88,23.61,23.78,24.14,23.58,23.66,24.18,24.09,23.87,24.11,24.55,24.35,24.06,24.73,25.13,24.78,24.99,24.14,25.14,24.41,23.49,24.22,23.13,21.88,21.67,22.66,21.77,23.01,22.05,20.93,21.82,22.64,22.12,20.02,22.22,22.71,21.36,21.53,22.75,22.87,21.78,22.79,23.22,24.06,23.16,23.18,23.52,23.72,23.48,23.37,23.44,23.55,23.39,23.47,23.52,23.39,22.44,23.09,23.55,22.42,22.41,22.32,21.03,21.67,18.26,18.77,19.28,19.39,22.16,22.39,19.27,21.13,23.41,21.15,20.10,22.24,22.57,20.98,21.21,20.65,19.49,21.68,20.04,22.15,22.66,23.04,23.59,22.93,24.12,23.44,23.22,23.24,23.71,23.17,23.00,23.24,23.59,23.30,22.95,23.94,23.90,24.67,23.83,23.57,23.03,23.20,22.89,21.88,22.52,22.81,22.17,21.89,22.18,22.46,21.45,21.70,21.53,21.32,21.01,20.72,20.65,18.55,19.12,17.77,18.10,17.88,18.31,20.75,19.81,19.50,20.83,21.56,22.45,22.25,22.02,20.74,21.69,20.36,21.04,22.24,21.49,22.57,23.15,23.22,23.79,23.10,22.16,23.46,23.62,22.46,22.24,23.72,23.33,22.76,22.72,23.47,23.08,22.15,22.94,23.32,22.88,22.34,23.56,23.74,24.09,23.70,23.94,23.24,22.94,22.64,22.03,21.82,22.34,21.59,20.87,21.81,22.01,20.65,20.06,21.50,21.51,20.47,20.49,21.97,21.87,21.43,22.76,23.45,24.08,22.98,23.51,23.76,23.53,22.67,23.16,23.74,22.81,22.47,23.39,23.57,22.79,22.66,23.83,23.48,23.21,23.04,21.97,21.37,21.44,21.62,21.70,20.73,20.85,22.04,20.89,20.27,21.57,22.02,20.54,20.68,21.71,22.32,21.80,22.95,21.40,22.62,23.24,23.06,23.98,23.91,23.11,23.59,23.61,23.14,23.54,24.00,23.88,22.85,23.31,23.77,23.05,22.48,23.18,23.40,22.37,22.53,22.22,23.51,23.37,23.19,22.87,22.06,22.03,22.16,21.71,21.01,21.19,21.40,21.23,20.25,19.84,19.41,19.14,19.66,20.07,21.12,20.74,20.45,21.50,22.31,22.65,21.50,22.06,21.55,22.00,21.17,20.56,20.98,20.01,19.21,20.62,21.29,19.65,19.82,21.60,21.41,20.13,20.88,22.41,22.14,21.39,22.70,23.35,22.44,22.52,23.76,23.55,22.89,23.58,24.35,24.01,24.52,23.65,23.80,23.39,23.44,23.29,22.51,22.56,22.24,21.33,22.22,21.87,20.85,19.41,19.07,19.36,19.37,19.91,20.24,20.76,21.05,21.45,21.79,22.17,22.43,22.74,23.26,23.48,23.54,23.74,23.89,24.50,24.57,24.29,24.22,24.35,23.40,23.48,23.74,23.72,23.09,23.34,23.75,23.07,22.87,23.15,23.38,22.63,23.49,23.21,22.26,22.17,22.03,20.34,21.53,20.81,21.88,22.37,21.24,21.87,22.93,23.16,22.36,22.99,23.69,23.14,23.23,23.90,24.17,23.63,24.24,24.04,23.25,23.58,23.64,23.51,23.05,23.25,23.39,22.67,22.83,23.03,22.58,22.32,22.06,22.07,22.52,21.27,20.77,22.13,21.67,20.57,21.58,21.85,21.89,20.32,22.00,21.81,21.45,22.52,22.68,22.94,22.29,22.57,22.42,22.70,22.37,22.44,22.40,22.31,21.80,21.76,21.80,21.59,21.78,21.47,20.39,20.68,19.92,20.61,20.65,20.15,19.58,20.76,20.22,18.58,19.69,19.35,20.29,20.45,20.46,21.13,21.45,21.83,21.36,21.75,21.94,21.20,21.67,21.81,21.53,21.51,21.35,21.40,21.10,21.19,20.95,21.06,20.46,19.89,20.51,20.24,19.55,20.04,20.61,19.88,18.63,19.75,19.93,18.44,17.37,19.20,18.61,17.87,18.15,18.83,19.52,19.70,20.66,19.81,20.29,19.65,20.00,20.43,20.94,21.16,20.79,20.49,20.73,21.15,20.66,20.47,20.90,20.75,20.22,20.15,20.55,19.65,19.49,19.93,19.54,18.63,18.45,17.17,16.83,16.23,15.03,15.63,16.00,18.10,17.07,16.28,18.51,19.05,17.88,18.09,19.44,19.21,18.84,19.05,19.90,19.72,19.41,19.85,20.51,20.15,20.10,20.54,20.69,20.83,20.44,20.69,20.21,20.13,20.21,20.22,20.24,19.90,20.05,19.99,19.65,19.29,19.65,19.56,19.25,19.47,19.02,17.87,18.25,16.86,16.95,17.85,17.09,17.11,18.67,18.65,18.59,18.80,19.26,18.85,18.83,19.48,19.89,19.58,20.31,20.40,19.55,20.11,20.33,20.28,20.09,20.39,20.30,20.28,20.63,20.52,19.87,20.29,20.36,19.61,19.61,20.27,19.71,19.02,19.14,18.88,18.59,17.85,16.80,15.79,15.38,16.48,17.01,18.30,18.60,18.88,18.14,18.36,19.06,18.90,19.35,19.80,19.88,20.06,20.24,20.54,20.23,20.55,20.91,21.13,20.88,21.40,21.10,21.17,20.75,20.57,20.45,20.52,20.16,20.01,19.63,19.23,19.03,19.12,18.01,18.39,17.31,18.31,17.40,18.96,19.02,18.33,19.93,19.36,18.90,18.00,18.39,19.13,18.56,19.00,19.38,19.32,19.68,20.04,20.15,20.26,20.67,20.67,20.50,21.38,21.14,20.95,21.08,21.04,20.37,20.12,20.21,19.78,19.48,19.44,19.08,18.50,18.22,17.64,15.90,16.49,15.09,14.92,13.24,15.22,16.79,16.96,18.09,16.83,16.61,17.77,18.71,17.93,18.17,18.96,19.26,19.05,19.69,19.88,19.85,20.36,20.73,21.01,20.81,21.43,21.75,22.14,21.79,20.88,21.21,21.78,21.23,20.55,21.16,21.34,20.30,19.91,21.10,20.31,19.53,20.08,20.47,19.44,19.04,20.05,19.67,18.54,18.98,19.96,18.59,17.57,19.22,19.59,18.47,17.54,19.71,19.73,17.94,19.08,20.39,19.49,20.57,21.34,17.67,17.03,15.65,14.59,14.44,13.38,14.46,13.64,12.96,13.08,14.37,13.24,12.06,12.27,12.51,11.84,10.02,8.72,6.33,5.93,4.15,4.38,3.60,3.07,3.55,3.55,3.06,2.27,2.34,1.71,1.02,0.77,1.15,1.70,2.63,3.45,3.55,4.19,3.08,4.14,4.42,4.32,4.15,3.80,6.33,5.54,6.13,7.65,7.17,5.65,5.73,4.64,5.95,5.69,6.31,6.86,7.31,9.26,10.16,9.40,9.23,7.62,8.71,8.14,9.11,8.52,7.33,6.80,6.28,5.28,5.11,4.98,4.76,4.53,3.92,4.98,5.08,5.31,6.46,6.84,8.27,8.62,10.45,10.70,12.22,13.54,13.88,13.35,14.31,13.59,13.35,15.37,13.40,15.10,15.29,14.12,14.61,15.42,15.32,13.55,14.03,14.19,12.92,12.70,11.94,11.78,12.06,10.93,10.05,10.15,10.51,8.78,8.48,8.84,8.19,6.93,6.87,7.11,6.19,5.32,5.60,5.52,4.64,4.44,4.92,4.79,3.52,4.10,4.63,3.80,3.43,4.31,4.49,3.82,4.28,5.02,5.26,4.84,4.97,4.64,5.39,4.79,5.99,6.31,6.96,8.20,6.86,7.21,6.28,5.50,5.40,4.51,5.11,4.40,5.33,5.63,6.56,7.21,7.63,6.29,6.60,7.45,7.97,8.73,9.32,10.19,10.72,9.86,9.61,9.29,9.78,10.68,10.37,11.18,10.36,10.98,11.04,9.95,9.78,9.23,9.14,9.28,8.83,7.89,8.51,8.60,7.60,7.26,8.08,7.49,6.61,6.36,6.53,6.31,5.97,5.72,4.89,5.94,5.07,6.51,7.02,7.79,8.18,8.10,7.85,8.92,8.86,8.28,9.05,9.41,9.83,10.26,9.63,9.26,9.64,9.63,9.32,8.84,9.13,9.12,10.41,11.06,10.91,10.54,11.08,9.40,9.05,7.39,8.16,7.93,7.70,7.36,8.07,8.05,7.63,8.49,9.41,8.27,7.21,7.21,6.40,7.85,7.77,7.52,7.92,8.01,7.71,6.53,5.80,6.83,5.51,7.00,5.44,6.93,6.02,6.81,6.10,7.27,7.74,9.26,9.47,8.84,8.06,7.32,7.01,5.58,6.22,6.94,7.94,8.05,6.80,6.64,5.44,5.68,4.96,5.08,4.31,4.32,4.18,3.23,2.97,2.21,2.04,1.93,2.12,2.94,3.56,4.58,5.40,6.36,7.45,8.17,7.27,7.72,8.32,8.64,7.98,7.32,6.54,7.10,6.26,5.55,6.19,7.15,7.94,8.56,9.76,10.94,12.76,12.37,14.58,15.25,16.78,15.59,13.93,12.49,11.05,9.76,8.45,7.28,5.90,5.59,4.06,3.37,3.44,3.09,2.98,3.24,3.98,3.81,4.72,4.91,5.56,4.91,4.96,5.96,6.08,7.20,7.50,8.24,9.02],[28.61,28.48,28.16,28.18,28.87,29.15,29.25,29.53,29.55,29.29,29.43,29.55,29.25,29.26,29.47,29.67,29.37,29.04,29.30,29.38,28.74,28.83,29.23,29.01,27.84,28.64,29.01,28.10,28.06,28.67,28.77,28.00,27.95,28.72,28.36,28.86,28.65,28.29,28.83,29.10,29.05,29.56,29.04,29.66,29.43,29.59,29.45,29.72,30.19,29.97,30.37,30.28,30.22,30.10,29.86,29.48,29.67,29.42,29.63,29.49,29.77,29.66,30.11,29.90,29.76,29.48,29.50,29.41,29.05,29.40,29.76,29.89,29.79,29.91,29.70,29.91,29.49,29.93,29.78,29.96,29.75,30.14,30.08,30.12,30.32,30.36,30.57,30.29,30.20,30.41,30.43,30.21,30.42,30.58,30.54,30.61,30.56,30.60,30.60,30.42,30.51,30.27,30.34,30.44,30.36,30.17,30.29,30.45,30.26,30.22,30.14,30.00,30.00,29.73,29.94,29.67,29.95,29.63,29.94,29.99,29.87,30.07,30.23,30.12,30.34,30.24,29.99,30.23,30.36,30.21,30.09,30.38,30.36,30.21,30.26,30.52,30.48,30.46,30.61,30.66,30.53,30.70,30.55,30.47,30.51,30.29,30.24,29.99,30.14,29.99,29.96,29.58,29.83,29.56,29.65,29.50,29.42,29.28,29.22,29.00,28.82,28.64,28.49,28.23,27.47,27.36,28.28,28.43,27.57,27.87,28.69,28.42,28.16,28.86,29.03,28.79,28.62,28.29,27.88,27.70,27.27,27.03,26.79,27.24,26.54,27.21,27.51,25.87,26.84,27.47,28.26,28.62,29.23,29.13,28.83,28.83,28.16,28.39,27.18,28.04,27.82,27.93,28.19,27.47,26.54,26.58,25.58,25.60,25.29,25.08,26.18,26.58,27.37,26.33,27.16,26.58,26.54,27.35,26.54,27.75,27.61,26.12,26.46,27.29,26.29,25.36,26.20,26.21,25.31,24.80,25.79,25.72,25.38,26.07,25.52,25.21,24.56,24.76,24.52,24.55,24.61,25.86,25.80,26.36,25.91,26.01,24.50,25.06,25.80,25.34,25.07,25.91,26.17,25.34,25.96,27.20,27.94,28.26,27.69,27.81,28.23,27.59,27.29,25.78,27.00,27.01,27.60,26.68,26.20,26.79,25.78,26.55,26.23,26.55,26.40,26.74,26.77,26.88,26.99,26.84,26.79,26.48,26.83,26.23,27.09,26.55,26.58,27.10,26.96,26.45,26.96,27.62,27.31,27.31,26.66,26.74,25.65,26.08,25.50,25.88,25.52,25.70,25.66,26.19,25.34,26.58,26.74,25.37,25.54,25.88,26.42,24.95,25.75,26.51,26.03,25.60,26.67,26.73,26.80,26.61,26.80,26.31,25.35,25.58,24.96,25.22,24.79,25.63,25.96,25.68,25.98,25.49,25.60,25.75,25.16,26.03,26.42,25.63,24.88,25.02,24.58,24.44,24.81,24.87,25.56,26.18,27.25,27.28,28.12,28.53,27.47,27.32,28.25,28.20,27.19,27.78,28.59,27.69,27.28,28.00,28.60,28.98,28.52,29.07,28.90,29.31,28.46,27.98,28.07,28.15,27.44,26.97,27.45,26.09,26.03,25.81,25.51,25.11,25.37,25.08,25.44,26.01,26.18,26.08,26.59,26.95,26.75,26.99,27.73,28.32,28.77,29.23,28.61,29.03,28.22,28.64,28.73,27.35,26.80,25.64,25.91,26.29,25.98,25.28,25.86,25.89,25.25,25.26,26.29,26.99,27.54,27.98,27.52,27.24,26.22,26.16,25.80,24.55,24.57,24.97,24.32,24.25,24.36,24.21,23.61,23.98,23.86,23.43,22.67,22.36,23.20,23.11,23.37,23.30,23.94,23.35,23.51,24.88,24.63,24.24,24.61,23.82,23.99,24.77,24.42,23.97,24.76,25.34,24.69,25.40,25.90,25.34,25.97,24.80,25.65,25.43,24.38,24.37,25.06,24.43,23.99,24.38,24.54,24.29,23.74,24.59,24.27,23.71,23.96,23.48,22.33,22.23,20.97,21.55,22.31,21.60,22.85,22.48,23.58,22.71,23.16,22.42,23.39,23.83,23.54,23.69,24.09,23.97,23.99,24.25,24.27,24.24,24.16,24.86,24.90,24.59,25.31,24.76,25.29,25.25,24.30,24.59,25.21,24.64,24.22,24.59,24.92,24.92,24.23,24.23,24.13,22.90,23.50,23.87,22.99,23.20,23.76,23.29,22.64,23.18,23.50,22.63,22.41,23.17,22.97,23.91,23.85,24.54,24.21,24.04,24.24,24.47,24.21,23.97,24.68,24.67,24.02,24.46,25.00,25.24,25.43,24.75,24.38,24.07,24.67,24.94,23.77,24.36,24.71,23.85,24.14,22.53,23.08,23.73,22.52,21.88,23.08,23.18,21.50,22.05,23.22,23.01,22.77,23.26,23.99,23.43,23.79,24.40,23.59,23.84,24.30,24.25,23.86,24.18,24.85,24.33,24.14,24.89,25.25,24.77,25.21,24.26,25.05,24.16,23.21,24.03,23.18,21.59,21.51,22.62,21.57,23.02,21.94,20.58,21.71,22.63,22.41,19.86,22.25,22.86,21.37,21.40,22.81,22.34,21.48,22.76,23.14,24.11,23.26,23.32,23.66,23.94,23.65,23.19,23.85,23.93,23.28,23.48,23.80,23.28,23.01,23.30,23.67,22.37,22.20,22.54,20.94,21.51,18.77,19.04,18.91,20.48,22.18,22.12,20.29,20.48,23.11,21.90,20.74,22.02,22.22,21.41,20.93,20.08,19.74,21.35,20.70,21.64,22.15,22.69,23.39,22.65,23.91,23.59,22.85,23.28,24.06,23.50,22.94,23.73,23.98,23.72,23.38,24.31,24.38,24.95,24.33,23.99,23.31,23.86,23.49,22.48,22.95,23.12,22.37,21.51,22.85,22.39,21.34,21.50,21.40,20.99,20.73,20.44,20.59,18.28,19.56,18.33,18.80,19.01,18.49,20.71,20.15,19.42,21.27,21.19,21.79,22.34,21.85,20.67,21.10,20.13,20.66,21.85,21.18,22.11,23.49,23.50,24.51,23.09,21.92,23.30,23.35,22.45,22.00,23.38,23.25,22.73,22.53,23.46,23.41,22.17,23.09,23.53,23.36,22.68,23.62,23.79,24.20,23.90,23.95,23.12,23.40,23.10,22.37,22.10,22.34,22.03,20.78,21.53,21.89,20.54,19.48,20.94,21.19,20.11,20.42,21.66,21.65,21.34,22.57,23.88,24.17,22.82,23.39,23.74,23.33,22.47,23.09,23.70,22.74,22.33,23.51,23.64,22.81,22.91,23.86,23.65,23.43,23.37,22.23,21.74,21.16,21.64,21.78,20.61,20.69,21.94,20.86,20.35,21.40,21.68,20.63,20.29,21.52,22.31,21.83,23.18,21.15,22.62,23.06,22.75,24.03,23.86,23.01,23.66,23.84,23.16,23.49,24.22,23.72,22.78,23.18,23.66,22.96,22.49,23.33,23.48,22.40,22.70,22.50,23.51,23.45,23.13,22.82,22.36,22.20,22.12,21.98,21.09,21.24,21.44,21.42,20.36,19.89,19.14,19.18,19.60,20.07,20.78,20.83,20.62,21.58,22.47,22.66,21.34,22.00,21.58,21.98,21.09,20.44,20.79,19.94,18.74,20.41,20.94,19.56,19.29,21.37,21.25,19.93,20.68,22.30,22.18,21.44,22.50,23.03,22.37,22.59,23.23,23.39,22.85,23.25,24.17,23.86,24.52,23.41,23.80,23.23,23.44,23.28,22.48,22.87,22.35,21.52,22.30,22.06,21.11,19.68,19.07,19.83,19.32,19.66,20.22,20.75,20.96,21.35,21.78,22.28,22.10,22.73,23.07,23.14,23.25,23.61,23.71,24.38,24.50,23.74,24.17,24.27,23.11,22.96,23.72,23.65,22.84,22.98,23.70,23.01,22.51,23.00,23.25,22.81,23.27,23.01,22.32,22.17,22.13,20.54,21.41,20.86,21.77,22.04,20.96,21.82,22.68,22.61,22.06,22.57,23.23,22.56,22.86,23.56,23.90,23.14,23.88,23.56,22.79,23.08,23.43,23.01,22.40,23.06,23.09,22.15,22.40,22.83,22.37,22.47,22.16,21.74,22.28,21.35,20.57,21.60,21.29,20.12,21.14,21.41,21.74,19.93,21.55,21.26,21.12,21.97,22.15,22.45,21.68,21.93,22.13,22.17,21.66,21.85,22.06,21.93,21.43,21.76,21.74,21.59,21.68,21.26,20.38,20.42,19.82,20.28,20.13,19.74,19.17,20.25,19.92,18.20,19.39,18.92,19.81,19.93,20.10,20.55,20.92,21.51,20.94,21.52,21.48,20.75,21.21,21.62,21.01,20.94,21.06,21.29,20.62,20.72,20.89,20.88,20.31,19.81,20.18,19.79,19.45,19.65,20.01,19.32,18.47,19.13,19.30,18.08,17.72,18.84,18.31,17.70,18.04,18.55,19.31,19.36,20.53,19.45,20.03,19.23,19.50,20.28,20.74,20.92,20.26,20.18,20.65,20.75,20.17,20.25,20.79,20.12,19.76,20.01,20.29,19.22,19.11,19.67,19.35,18.39,17.98,17.13,16.68,16.84,15.53,15.64,16.06,17.99,17.20,16.38,18.16,18.40,17.54,17.61,18.95,18.82,18.43,18.83,19.59,19.50,19.29,19.60,20.39,20.33,20.16,20.43,20.54,20.42,20.17,20.49,20.16,19.79,19.93,20.10,19.91,19.61,19.72,19.89,19.22,19.07,19.30,19.38,18.67,18.84,18.77,17.22,18.29,16.81,17.23,17.96,17.19,16.86,18.25,18.25,18.34,18.43,19.01,18.68,18.56,19.24,19.72,19.58,20.30,20.24,19.19,19.83,20.34,20.00,19.83,20.17,20.19,20.21,20.24,20.26,19.45,19.76,20.05,19.24,19.04,20.03,19.45,18.55,18.95,18.65,18.35,17.46,16.87,15.49,15.50,16.52,16.78,18.06,18.33,18.75,17.65,18.04,18.96,18.93,19.02,19.58,19.78,19.67,19.94,20.30,20.01,20.22,20.64,20.85,20.68,21.05,20.83,20.93,20.38,20.32,20.08,20.10,19.89,19.78,19.39,18.87,18.61,18.76,17.36,17.91,16.78,17.83,16.68,18.63,18.30,17.85,19.39,18.92,18.54,17.46,18.17,18.71,18.02,18.85,19.08,19.05,19.40,19.89,19.71,19.94,20.31,20.44,20.33,21.16,20.90,20.71,20.83,20.61,20.14,20.05,19.90,19.35,19.31,19.21,18.41,18.18,17.91,17.35,15.36,16.36,14.85,14.22,13.12,14.52,16.08,16.43,17.72,16.31,16.21,17.55,18.17,17.48,17.76,18.71,18.77,18.51,19.59,19.60,19.41,20.12,20.33,20.50,20.48,20.98,21.20,21.72,21.30,20.58,20.83,21.35,20.87,20.23,20.82,20.93,20.00,19.68,20.62,19.84,19.07,19.75,20.10,18.67,18.52,19.65,19.06,18.03,18.37,19.42,17.96,16.32,18.63,18.77,17.59,16.72,18.93,18.57,16.80,17.66,19.29,18.36,19.38,20.11,17.38,16.67,14.74,13.88,14.18,12.57,14.02,13.75,12.06,11.76,14.17,13.07,12.10,12.10,12.99,12.19,10.33,8.99,7.13,6.60,5.15,5.43,4.32,3.70,4.54,4.46,3.82,2.86,2.75,2.07,1.64,1.21,0.77,1.10,2.03,2.44,3.48,3.70,2.80,3.56,4.28,4.63,3.90,3.92,5.69,5.91,6.13,7.18,7.32,6.14,5.84,5.12,6.27,5.80,6.76,7.22,7.61,9.32,10.52,9.79,9.56,7.92,8.97,8.48,9.43,8.59,7.61,6.93,6.40,5.26,5.35,4.82,4.51,4.59,3.67,4.88,4.78,5.08,6.12,6.66,7.71,8.41,9.84,10.21,11.67,13.35,13.78,12.85,14.57,13.55,13.14,15.11,13.40,15.24,15.77,14.12,14.59,15.54,15.41,13.83,14.00,14.41,12.99,12.73,12.02,11.72,11.78,10.84,10.29,10.40,10.27,9.23,9.22,9.11,8.43,7.55,7.91,7.69,6.80,5.79,6.68,6.12,4.69,4.99,5.69,4.89,3.90,4.99,5.63,4.05,4.10,5.17,5.30,4.51,4.97,5.68,5.88,5.53,5.63,4.98,5.82,5.07,6.28,6.37,6.83,7.88,6.80,7.33,6.53,5.97,5.97,4.83,5.55,5.07,5.85,6.16,7.08,7.83,8.26,7.19,7.62,8.56,8.83,9.68,10.18,10.96,11.77,10.77,10.54,10.06,10.70,11.46,11.28,12.34,11.44,12.43,12.29,11.14,10.80,10.05,10.03,10.31,9.73,8.71,9.24,9.37,8.51,8.13,8.94,8.25,7.21,6.83,6.68,6.83,6.77,6.33,5.77,6.97,6.02,7.52,8.02,8.66,9.19,9.03,8.63,9.96,9.78,9.05,9.76,10.55,10.54,11.50,10.86,10.17,10.68,10.82,10.23,9.76,9.92,10.19,11.01,11.52,11.84,11.26,11.75,10.00,9.03,7.98,8.68,8.63,8.28,7.92,8.66,8.68,8.37,9.23,10.23,8.94,7.83,8.12,7.40,8.64,8.79,8.21,8.81,8.96,8.36,7.41,6.90,7.95,6.50,7.97,6.43,7.91,7.00,7.56,6.71,7.69,8.27,9.33,9.44,9.38,8.63,7.88,7.81,6.44,7.23,7.62,8.74,8.78,7.85,7.71,6.37,6.56,5.83,5.44,5.05,4.86,4.57,3.83,3.62,2.93,2.52,2.20,2.48,3.00,3.56,4.24,5.18,6.17,7.62,7.96,6.82,7.59,8.18,8.13,7.26,7.05,6.76,5.78,5.94,5.72,6.43,6.60,7.58,8.28,9.92,10.17,11.74,11.99,14.33,14.97,16.52,15.08,13.62,11.83,10.57,9.26,7.61,6.81,5.89,4.75,4.44,3.61,3.54,3.52,3.40,3.44,4.44,4.24,5.00,5.45,6.09,5.36,5.62,6.74,6.88,8.07,8.38,8.98,10.00],[28.83,28.81,28.33,28.15,28.99,29.09,29.43,29.47,29.66,29.40,29.33,29.64,29.44,29.15,29.43,29.66,29.36,29.04,29.31,29.34,28.59,28.73,29.09,28.79,27.73,28.43,28.74,28.00,27.73,28.48,28.55,27.82,27.69,28.57,28.32,28.80,28.56,28.20,28.66,28.93,28.87,29.42,28.96,29.52,29.28,29.51,29.33,29.68,30.10,29.91,30.31,30.19,30.10,29.98,29.73,29.34,29.48,29.24,29.55,29.23,29.64,29.54,30.01,29.81,29.55,29.41,29.37,29.21,28.88,29.11,29.62,29.77,29.60,29.71,29.46,29.75,29.34,29.82,29.65,29.92,29.73,30.10,30.06,30.02,30.24,30.30,30.52,30.23,30.12,30.34,30.44,30.12,30.31,30.46,30.45,30.50,30.50,30.51,30.49,30.33,30.46,30.16,30.24,30.31,30.28,30.05,30.20,30.41,30.20,30.13,29.95,29.83,29.90,29.61,29.84,29.53,29.83,29.56,29.87,29.92,29.87,30.02,30.23,30.13,30.33,30.15,29.92,30.21,30.29,30.15,30.01,30.32,30.26,30.12,30.21,30.42,30.38,30.33,30.53,30.56,30.40,30.62,30.44,30.36,30.42,30.23,30.11,29.91,30.01,29.88,29.88,29.40,29.73,29.64,29.64,29.46,29.30,29.20,29.18,28.83,28.64,28.56,28.45,27.98,27.39,27.23,27.98,28.25,27.57,27.76,28.61,28.48,28.15,28.85,29.08,28.89,28.80,28.47,28.01,28.14,27.55,27.03,26.81,27.05,26.36,27.02,27.34,25.78,26.87,27.53,28.16,28.48,29.26,28.99,28.68,28.77,28.01,28.25,27.07,27.82,27.71,27.84,27.99,27.20,26.42,26.57,25.59,25.59,25.35,24.97,25.95,26.28,27.17,26.15,27.00,26.40,26.45,27.18,26.50,27.64,27.53,26.14,26.43,27.25,26.14,25.29,26.14,26.09,25.24,24.68,25.75,25.49,25.26,25.94,25.38,24.95,24.54,24.38,24.50,24.44,24.57,25.87,26.06,26.34,25.99,25.90,24.54,25.10,25.91,25.23,25.01,25.79,26.11,25.28,25.81,27.10,27.78,28.16,27.51,27.73,28.18,27.49,27.07,25.73,26.75,26.78,27.29,26.49,26.21,26.85,25.61,26.58,26.19,26.66,26.97,27.08,27.23,27.26,27.56,27.27,27.40,26.75,27.01,26.83,27.20,26.46,26.60,27.18,26.90,26.39,27.05,27.66,27.28,27.20,26.48,26.53,25.36,26.10,25.37,25.99,25.55,25.80,25.38,26.45,25.31,26.72,26.84,25.06,25.48,26.14,26.10,24.96,25.97,26.47,25.97,25.63,26.63,26.88,26.91,26.64,26.79,26.27,25.28,25.57,24.79,24.38,24.79,25.56,26.32,25.82,26.21,25.83,25.69,25.81,25.47,26.05,26.49,25.44,24.91,25.04,24.49,24.22,24.84,24.89,25.61,26.25,27.11,27.19,28.03,28.54,27.40,27.22,28.35,28.24,27.24,27.80,28.54,27.72,27.42,28.07,28.58,29.01,28.47,29.02,28.84,29.25,28.40,27.99,28.21,28.30,27.75,26.98,27.60,26.32,26.10,25.95,25.62,25.12,25.26,25.06,25.48,26.10,26.38,26.33,26.92,27.06,27.01,27.15,27.79,28.48,28.89,29.29,28.71,29.01,28.33,28.60,28.80,27.58,27.03,25.88,26.31,26.76,26.06,25.57,26.15,26.03,25.56,25.59,26.53,27.08,27.54,28.17,27.66,27.32,26.47,26.36,26.18,24.84,24.98,25.44,24.84,24.60,24.77,24.65,23.95,24.25,24.30,23.77,22.96,22.23,23.52,23.32,23.71,23.83,24.34,23.93,24.19,25.12,25.14,24.73,25.09,24.14,24.33,25.37,25.03,24.37,25.12,25.96,25.06,25.75,26.31,25.84,26.44,25.24,26.14,25.87,24.80,24.63,25.49,24.79,24.36,24.66,24.75,24.57,23.89,24.75,24.47,23.79,24.17,23.71,22.44,22.19,20.68,21.83,22.51,21.38,23.02,22.45,23.83,22.79,23.20,22.86,23.71,24.18,23.77,24.04,24.63,24.45,24.39,24.85,24.86,24.67,24.81,25.48,25.33,24.97,25.86,25.11,25.93,25.83,24.82,24.98,25.85,25.22,24.64,25.10,25.55,25.45,24.90,24.79,24.60,23.22,23.98,24.25,23.05,23.20,24.05,23.62,22.86,23.41,24.03,23.09,23.00,23.73,23.54,24.53,24.58,25.01,24.68,24.45,24.78,24.95,24.62,24.43,24.95,24.92,24.39,24.71,25.08,25.12,25.88,24.84,24.72,24.41,24.69,25.16,24.31,24.73,24.96,24.18,24.47,23.03,23.36,24.05,23.01,22.32,23.45,23.76,21.84,22.52,23.54,23.44,23.26,23.77,24.17,23.78,24.10,24.43,24.01,24.10,24.47,24.38,24.11,24.18,24.83,24.55,24.32,24.65,25.30,24.92,25.02,24.25,25.13,24.55,23.53,24.15,23.29,22.13,21.50,22.93,22.26,23.40,22.25,20.82,21.90,23.24,22.35,20.50,22.77,23.30,22.11,22.35,23.61,23.06,22.39,23.31,23.62,24.67,23.65,23.69,23.67,24.07,24.08,23.19,23.49,23.85,23.51,22.94,23.67,23.42,22.50,23.03,23.53,22.56,22.14,21.94,20.73,21.44,18.54,19.48,20.26,20.61,22.15,21.59,20.65,21.39,22.73,21.33,21.11,22.57,22.39,22.28,21.99,21.92,20.52,22.76,21.75,22.94,23.40,23.25,23.74,23.28,24.47,23.84,23.39,23.36,23.76,23.11,22.60,23.32,23.58,22.96,22.85,24.38,23.65,25.03,23.73,23.46,22.83,23.05,23.11,21.73,22.41,22.48,21.92,21.74,22.64,22.23,21.62,21.66,21.98,21.80,21.14,20.83,21.56,19.21,20.98,19.47,20.16,19.32,19.24,20.76,21.46,19.53,22.14,21.85,22.62,22.85,22.44,21.46,21.96,20.79,21.81,22.85,22.19,22.85,24.27,24.30,25.19,23.93,22.94,24.64,24.32,23.27,23.10,24.41,23.55,23.12,23.20,23.92,23.19,22.33,23.45,23.79,23.29,22.86,23.97,23.82,24.39,23.99,24.01,23.25,23.18,23.35,22.83,22.30,22.44,22.45,21.17,21.76,22.28,20.93,19.93,21.81,21.92,21.03,21.38,22.61,22.74,22.69,23.56,24.54,24.95,23.80,24.30,24.71,24.06,23.29,23.78,24.46,23.31,22.90,24.08,24.24,23.27,23.30,24.61,24.04,23.63,23.60,22.44,22.03,21.76,21.98,22.25,21.14,21.11,22.45,21.53,20.58,22.06,22.41,21.29,20.91,22.66,23.16,22.40,23.57,21.66,23.07,23.62,23.17,24.45,24.34,23.60,24.33,24.48,23.67,24.27,24.95,24.42,23.26,23.79,24.43,23.47,23.02,23.82,24.04,22.85,23.00,22.56,23.91,23.62,23.37,22.93,22.33,22.25,22.38,22.16,21.39,21.59,21.82,21.70,20.51,19.76,19.34,19.27,20.13,20.25,21.41,21.17,21.00,22.02,22.70,23.16,21.92,22.64,22.00,22.60,21.77,21.14,21.44,20.48,19.36,20.85,21.62,20.18,19.84,21.91,21.52,20.27,21.06,22.59,22.27,21.69,22.88,23.32,22.56,22.77,23.95,23.65,23.10,23.38,24.28,23.90,24.61,23.60,23.85,23.36,23.68,23.49,22.49,22.79,22.40,21.68,22.48,21.98,20.72,19.67,19.41,19.94,19.67,19.83,20.33,20.54,20.90,21.67,22.02,22.84,22.48,23.07,23.30,23.37,23.47,23.88,23.88,24.44,24.66,24.08,24.19,24.47,23.36,23.32,23.88,23.84,23.08,23.35,23.63,23.37,22.92,23.25,23.56,22.65,23.46,23.37,22.55,22.46,22.02,20.30,21.60,20.70,22.19,22.69,20.99,22.57,23.18,23.04,22.24,22.94,23.52,22.93,23.21,23.70,24.06,23.36,23.95,23.85,23.18,23.28,23.61,23.26,23.02,23.30,23.46,22.88,22.99,23.21,22.73,22.64,22.20,22.21,22.73,21.18,20.53,22.22,21.56,19.93,21.66,21.89,22.35,20.55,22.20,21.92,21.42,22.25,22.49,22.65,21.96,22.47,22.41,22.71,22.34,22.33,22.50,22.53,22.16,22.16,22.22,21.88,21.89,21.85,20.47,20.83,19.62,20.49,20.81,20.22,19.14,20.88,20.42,18.62,19.65,19.61,20.02,20.48,20.47,20.95,21.32,21.78,21.26,22.00,21.91,21.24,21.55,21.87,21.64,21.47,21.58,21.77,21.24,21.28,21.40,21.52,20.52,20.10,20.68,20.47,19.51,19.96,20.73,19.76,18.26,19.71,19.88,18.19,17.66,19.14,18.53,18.16,18.90,19.09,19.60,19.73,20.87,19.94,20.56,19.63,20.11,20.65,21.23,21.29,20.64,20.59,21.00,21.17,20.54,20.54,21.08,20.85,20.24,20.32,20.74,19.93,19.54,20.08,19.70,19.02,18.65,17.33,17.06,17.04,16.26,16.25,16.25,18.03,17.11,16.41,17.95,19.08,17.72,17.72,19.59,19.59,18.94,19.11,19.99,19.79,19.67,20.09,20.91,20.77,20.57,21.00,21.27,21.06,20.63,21.10,20.75,20.17,20.40,20.83,20.44,20.14,20.26,20.34,19.84,19.65,19.97,19.85,19.21,19.75,19.08,17.84,18.43,16.92,17.13,18.09,17.31,16.95,18.90,18.79,18.90,18.86,19.43,19.10,18.91,19.60,20.20,19.87,21.42,20.89,19.78,20.36,20.88,20.57,20.27,20.67,20.85,20.82,21.08,20.87,20.29,20.41,20.68,19.83,19.82,20.57,19.94,19.33,19.25,19.16,18.50,17.91,17.01,15.82,15.97,16.53,17.07,18.37,18.91,19.03,17.93,18.41,19.37,19.31,19.19,20.15,20.24,19.96,20.31,20.98,20.57,20.74,21.36,21.51,21.29,21.92,21.62,21.65,21.21,20.72,20.63,20.68,20.53,20.18,19.72,19.23,19.14,19.08,17.74,18.13,16.82,18.18,17.04,19.16,18.90,18.47,20.20,19.37,18.94,17.44,18.36,18.86,18.17,19.16,19.26,19.07,19.52,20.15,20.12,20.19,20.74,20.80,20.67,21.76,21.49,21.05,21.34,21.20,20.50,20.26,20.48,19.80,19.40,19.53,19.22,18.38,18.12,17.45,15.82,16.57,15.47,14.32,13.08,15.56,16.11,16.79,17.73,16.38,16.10,17.57,18.36,17.65,17.93,18.81,19.01,18.67,19.60,19.90,19.63,20.34,20.66,21.00,20.75,21.71,21.74,22.35,21.97,20.94,21.23,21.91,21.28,20.54,21.24,21.47,20.33,20.14,21.24,20.42,19.47,20.13,20.57,19.11,18.83,20.10,19.37,17.94,18.53,19.63,17.75,16.76,18.69,18.70,17.85,17.11,19.01,19.00,17.15,17.43,19.37,18.55,18.96,20.33,17.94,17.49,15.41,14.50,14.32,13.04,14.62,14.19,12.84,13.07,14.45,13.64,12.73,12.92,13.32,12.50,10.93,9.86,7.28,7.53,5.31,5.63,4.75,4.04,4.79,4.64,4.35,3.42,3.53,2.59,2.17,1.75,1.10,0.77,1.25,1.96,2.63,3.35,2.66,3.25,3.87,4.46,3.56,3.45,5.68,6.26,5.93,7.07,7.54,5.79,5.85,4.74,6.51,5.32,6.48,6.94,7.45,8.88,10.03,9.43,9.15,7.84,8.47,8.41,8.97,8.41,7.47,6.86,6.42,5.16,4.81,4.54,4.26,3.96,3.67,4.61,4.77,4.98,5.98,6.44,7.24,8.46,10.22,10.66,11.95,13.83,14.10,13.41,14.85,13.85,13.51,15.42,13.77,15.60,15.91,14.52,14.88,15.89,15.49,14.14,14.38,14.74,13.21,13.23,12.38,11.99,12.45,11.23,10.67,10.81,10.99,9.28,9.22,9.46,8.49,7.38,7.64,7.63,6.49,5.97,6.55,6.13,5.10,4.98,5.58,5.07,4.09,5.10,5.23,4.14,4.40,5.10,5.32,4.61,5.18,5.88,6.07,5.78,5.64,5.01,5.84,4.76,5.91,5.83,6.39,7.57,6.37,6.93,6.34,5.41,6.01,4.52,5.85,5.05,5.95,6.34,7.50,8.15,8.62,7.31,8.13,8.71,9.07,9.76,10.72,11.47,12.06,11.26,10.70,10.29,10.94,11.91,11.87,12.61,11.78,12.54,12.74,11.64,11.64,10.66,10.76,11.31,10.14,9.26,10.03,10.15,8.85,8.74,9.57,9.10,8.00,7.48,7.84,7.88,7.36,7.05,6.32,7.46,6.32,7.86,8.13,8.98,9.37,9.09,8.81,10.33,10.03,9.32,10.21,11.04,11.00,11.99,11.74,10.52,11.33,11.72,11.19,10.43,10.96,10.63,11.84,12.05,12.56,12.11,12.35,10.90,9.68,8.52,9.43,9.14,8.90,8.48,9.58,9.10,8.62,9.80,10.76,9.53,8.42,8.59,8.14,8.94,9.86,9.07,9.46,10.10,9.24,8.05,7.45,8.62,7.12,8.30,6.93,8.40,7.63,7.76,6.89,8.03,8.39,9.55,9.77,9.42,8.93,8.02,7.86,6.56,7.21,7.93,8.83,8.96,7.81,7.86,6.57,7.11,6.29,6.33,5.71,5.74,5.21,4.39,3.95,3.05,3.02,2.39,2.69,2.45,2.55,3.66,4.60,5.94,7.13,7.46,6.35,6.75,7.93,8.00,7.04,6.79,6.09,4.60,5.54,5.77,6.53,6.84,7.69,8.02,9.21,10.13,12.18,11.95,14.78,15.48,17.26,15.68,14.28,12.14,10.80,9.13,8.17,6.83,6.22,5.25,4.13,3.39,3.73,3.46,3.74,3.58,4.80,4.66,5.42,5.58,6.47,5.94,5.93,7.01,7.20,8.37,8.50,9.08,10.55],[29.12,28.81,28.18,28.26,29.01,29.15,29.43,29.59,29.68,29.43,29.45,29.71,29.45,29.27,29.57,29.77,29.44,29.11,29.41,29.44,28.73,28.84,29.27,29.01,27.85,28.63,28.97,28.11,27.93,28.69,28.84,27.97,28.02,28.84,28.51,29.00,28.75,28.36,28.86,29.14,29.08,29.59,29.09,29.70,29.31,29.69,29.56,29.86,30.28,30.09,30.41,30.29,30.17,30.15,29.90,29.54,29.67,29.50,29.61,29.55,29.83,29.78,30.13,29.97,29.84,29.59,29.65,29.49,29.13,29.47,29.81,29.90,29.85,29.90,29.75,29.92,29.54,29.96,29.84,30.01,29.85,30.20,30.12,30.17,30.36,30.43,30.57,30.33,30.28,30.45,30.46,30.28,30.41,30.59,30.58,30.63,30.60,30.61,30.62,30.46,30.51,30.29,30.40,30.45,30.38,30.21,30.34,30.47,30.28,30.21,30.15,30.03,30.06,29.79,30.02,29.78,30.00,29.72,29.98,30.04,29.95,30.13,30.32,30.21,30.40,30.29,30.09,30.28,30.38,30.33,30.19,30.41,30.41,30.29,30.31,30.47,30.51,30.49,30.58,30.61,30.55,30.64,30.54,30.49,30.49,30.34,30.31,30.05,30.19,30.06,30.01,29.67,29.88,29.69,29.74,29.55,29.49,29.38,29.28,29.09,28.86,28.75,28.55,28.21,27.55,27.40,28.20,28.43,27.59,27.89,28.72,28.51,28.22,28.93,29.07,28.97,28.75,28.52,28.03,28.07,27.25,27.13,26.95,27.26,26.60,27.18,27.51,26.08,26.96,27.75,28.28,28.72,29.40,29.17,28.85,28.84,28.18,28.29,27.18,27.88,27.73,27.74,27.99,27.20,26.32,26.24,25.40,25.55,25.25,25.01,26.44,27.04,27.65,26.60,27.13,26.30,26.24,27.06,26.30,27.65,27.45,25.98,26.37,27.25,26.15,25.33,26.25,26.23,25.10,24.81,25.98,25.79,25.32,26.11,25.29,24.98,24.63,24.43,24.50,24.40,24.44,25.92,26.01,26.43,26.08,26.00,24.62,25.23,25.93,25.20,25.16,26.02,26.16,25.36,26.05,27.26,27.95,28.19,27.62,27.89,28.35,27.64,27.36,25.84,27.16,27.07,27.54,26.82,26.30,26.70,25.88,26.57,26.36,26.54,26.71,26.96,27.17,26.99,27.29,26.97,27.19,26.51,26.96,26.62,27.11,26.49,26.88,27.19,27.04,26.54,27.27,27.66,27.46,27.40,26.93,26.84,25.68,26.16,25.42,25.88,25.68,25.93,25.05,26.17,25.54,27.02,26.69,25.09,25.59,26.16,26.23,24.99,26.00,26.35,26.09,25.76,26.93,27.07,27.25,26.92,27.02,26.52,25.33,25.53,24.90,24.83,24.90,25.46,26.19,25.77,26.25,25.42,25.57,25.71,25.17,26.26,26.66,25.76,24.93,24.83,24.50,24.35,24.39,24.75,25.35,26.03,27.08,27.01,27.57,28.06,27.12,26.88,28.09,27.83,26.90,27.42,28.45,27.54,27.22,28.03,28.50,28.91,28.47,28.96,28.66,29.11,28.24,27.64,27.83,27.79,27.16,26.25,26.89,25.68,25.94,26.23,25.47,25.55,25.34,25.24,25.85,25.93,26.13,26.29,26.51,26.85,26.82,26.94,27.88,28.33,28.79,29.21,28.71,28.95,28.13,28.44,28.67,27.39,26.72,25.96,26.31,26.37,25.88,25.89,26.31,25.82,25.54,25.80,26.49,26.95,27.54,28.14,27.47,27.24,26.51,26.19,25.94,25.04,25.30,25.60,24.96,25.07,25.32,25.00,24.40,24.55,24.88,23.98,22.89,22.43,23.82,23.31,23.61,23.74,24.31,23.84,23.96,25.34,25.05,24.53,25.12,24.35,24.39,25.25,24.80,24.70,25.33,25.87,25.31,25.92,26.20,25.74,26.22,25.23,25.81,25.70,25.13,24.64,25.36,25.04,24.43,24.64,24.82,24.97,23.97,24.81,24.52,23.91,24.31,23.79,22.70,21.93,21.37,21.59,22.41,21.91,22.98,22.92,23.88,23.30,23.56,22.24,24.23,24.31,23.94,24.30,24.91,24.88,24.92,25.17,25.37,25.31,25.14,25.71,25.66,25.48,25.95,25.70,26.00,25.77,25.22,25.41,25.92,25.13,24.79,25.02,25.33,25.27,24.71,24.66,24.29,23.23,24.04,24.36,22.99,23.29,24.44,23.60,22.47,23.69,24.08,23.23,23.23,24.09,24.08,24.48,24.77,25.44,25.25,24.63,24.80,25.34,25.01,24.56,25.19,25.41,24.66,24.94,25.64,25.79,25.95,25.28,24.72,24.73,25.10,25.38,24.72,24.85,24.89,24.08,24.46,23.14,23.24,23.96,23.35,21.81,23.30,23.55,21.75,22.42,23.64,23.76,23.73,24.05,24.45,24.16,24.67,24.88,24.44,24.66,25.15,24.99,24.64,24.93,25.48,25.02,24.82,25.38,25.88,25.33,25.68,24.89,25.36,24.67,23.99,24.46,23.74,22.34,22.44,23.11,22.39,23.62,22.43,21.06,22.41,23.56,22.77,20.72,23.13,23.91,22.40,22.33,24.14,23.91,23.01,23.92,24.44,25.08,24.49,24.73,24.78,24.97,24.84,24.25,24.66,24.76,23.78,24.12,24.66,24.03,23.30,24.01,23.98,23.05,22.86,22.81,21.61,22.00,19.12,19.96,20.51,20.78,22.49,22.20,20.69,21.58,23.45,22.21,21.72,23.55,23.50,22.64,22.27,21.73,21.16,23.46,22.15,23.72,23.08,24.16,24.53,23.84,25.19,24.91,24.48,24.63,25.02,24.56,24.06,24.58,24.85,24.31,24.16,25.16,24.95,25.63,24.84,24.47,23.68,24.57,24.23,22.85,23.58,23.89,23.29,22.39,23.89,23.66,22.41,22.41,22.88,22.51,21.89,21.58,21.94,19.36,20.83,19.75,20.54,19.58,19.37,20.31,21.86,19.81,22.08,21.43,22.94,22.95,22.89,21.77,21.83,21.06,22.25,23.10,21.77,23.25,24.02,23.91,25.03,23.93,23.01,24.06,24.35,23.54,23.29,24.46,24.43,24.16,24.00,24.76,24.61,23.62,24.30,24.59,24.55,23.85,24.76,24.66,25.07,24.80,24.73,23.84,24.35,24.44,23.54,23.25,23.83,23.49,22.32,22.66,23.39,22.26,21.10,22.44,22.74,21.76,22.00,23.01,22.98,22.64,23.56,24.58,24.98,23.89,24.34,24.71,24.39,23.76,24.30,24.81,24.16,23.81,24.57,24.75,23.99,24.16,25.13,24.81,24.31,24.28,23.44,22.79,22.61,23.03,23.23,22.56,22.13,23.07,22.38,21.65,22.58,22.83,22.00,21.33,22.90,23.40,23.28,24.42,22.10,23.68,24.02,23.52,24.81,24.65,24.25,24.46,24.97,24.26,24.63,25.16,24.64,23.83,24.47,24.74,24.14,23.83,24.31,24.61,23.65,23.97,23.46,24.47,24.34,24.07,23.82,23.21,23.54,23.69,22.84,21.89,22.46,22.43,22.24,21.32,20.79,20.04,20.03,20.95,21.18,22.03,22.17,21.66,22.84,23.88,23.99,22.40,23.31,22.73,23.22,22.37,21.26,21.72,20.75,19.64,21.36,21.89,20.74,20.15,22.41,22.46,21.07,21.45,23.38,23.35,22.44,23.69,24.16,23.81,23.91,24.27,24.38,24.17,24.49,24.96,24.76,25.19,24.37,24.74,24.32,24.38,24.14,23.57,23.60,23.03,21.87,23.25,22.50,21.31,20.30,20.01,20.74,20.41,20.64,21.03,21.17,21.44,22.01,23.13,23.42,22.98,24.04,24.34,24.33,24.10,24.70,24.75,25.03,25.17,24.68,24.80,25.09,24.18,23.98,24.58,24.60,24.09,24.06,24.37,23.95,23.41,23.82,23.92,23.15,23.95,23.68,22.84,22.63,22.53,20.66,21.98,21.07,22.91,23.29,21.33,22.63,23.86,23.37,22.35,23.55,24.36,23.15,23.51,24.23,24.48,23.66,24.38,24.51,23.57,23.73,24.23,23.87,23.20,23.91,24.00,23.14,23.55,23.76,23.29,23.21,22.32,22.60,22.98,21.41,20.79,22.32,21.62,20.27,21.90,21.70,22.32,20.36,22.10,21.76,21.33,22.44,22.83,23.06,22.08,22.47,22.96,23.09,22.13,22.59,23.15,22.74,22.15,22.80,22.74,22.29,22.01,21.97,20.47,20.96,19.63,20.70,20.81,20.52,19.48,20.71,20.25,18.45,20.14,19.46,19.91,20.28,20.25,20.73,21.53,21.89,21.26,22.15,22.22,21.19,21.80,22.46,21.66,21.53,22.26,22.23,21.23,21.52,21.81,21.58,20.54,19.99,20.78,20.56,19.36,20.07,20.84,19.90,18.27,19.85,19.76,18.53,17.61,19.26,18.82,18.29,18.83,19.04,19.89,20.06,20.88,19.88,20.63,19.63,20.02,20.51,21.32,21.58,20.52,20.70,21.34,21.39,20.84,21.01,21.52,20.99,20.73,20.87,21.06,19.71,19.76,20.55,19.87,18.94,18.91,17.74,17.55,17.45,16.11,16.24,16.38,18.31,17.77,16.87,18.38,19.28,18.63,18.24,19.64,19.68,19.22,19.21,20.16,20.02,19.83,20.14,21.06,21.12,21.09,21.38,21.62,21.33,20.97,21.34,21.20,20.53,20.73,21.02,20.89,20.42,20.49,20.85,20.06,20.04,20.35,20.19,19.54,19.63,19.59,18.40,18.91,17.43,17.65,18.35,17.48,17.55,19.37,19.20,19.27,19.22,19.88,19.66,19.34,19.85,20.68,20.37,21.23,21.12,19.92,20.61,21.23,20.84,20.62,20.92,21.13,21.25,21.33,21.16,20.71,20.93,21.03,20.16,20.00,20.76,20.10,19.24,19.37,19.44,18.89,18.12,17.15,15.92,16.32,16.83,17.24,18.96,19.34,19.64,18.67,18.94,19.75,19.92,20.15,20.67,20.74,20.60,21.01,21.32,20.80,21.19,21.82,21.87,21.82,22.34,21.95,21.96,21.26,21.19,21.15,20.96,20.73,20.56,20.39,19.62,19.65,19.75,18.23,18.88,17.57,18.70,17.52,19.19,18.86,18.23,19.94,19.51,19.25,18.35,19.01,19.76,19.04,19.81,20.06,20.15,20.37,20.86,20.73,21.02,21.57,21.65,21.46,22.27,21.81,21.91,21.58,21.49,21.01,21.00,20.51,20.01,20.04,19.88,19.17,18.76,18.75,17.92,16.33,16.71,15.57,14.51,13.61,15.08,16.24,16.56,18.24,16.59,16.61,18.04,19.03,18.39,18.38,19.62,19.61,19.66,20.50,20.74,20.47,21.16,21.49,21.70,21.61,22.35,22.42,23.02,22.48,21.73,22.06,22.43,21.95,21.37,21.78,21.85,20.87,20.70,21.48,20.41,19.87,20.61,20.78,19.19,19.32,20.15,19.35,18.24,18.88,19.39,18.07,16.44,18.71,18.76,17.61,16.80,18.81,18.61,16.74,17.39,19.27,17.62,19.76,19.73,17.86,17.00,15.27,14.70,14.65,13.36,14.51,14.19,13.47,12.89,14.46,13.69,12.76,12.77,13.19,12.68,11.11,10.07,7.95,8.44,6.47,7.19,6.26,4.96,5.82,6.14,5.48,4.43,4.60,3.46,2.75,2.29,1.83,1.02,0.77,1.16,2.10,2.80,2.65,3.13,4.21,4.35,3.99,3.86,6.08,6.67,6.33,7.22,7.83,6.28,6.17,5.41,6.54,5.88,7.15,7.29,8.03,9.45,11.01,10.30,10.04,8.65,9.06,8.94,9.46,8.47,7.62,6.84,6.57,5.45,5.21,4.68,4.28,4.03,4.06,4.88,4.68,5.30,6.05,7.12,7.87,9.25,10.68,11.15,12.47,14.38,14.53,14.06,15.34,14.72,14.24,15.94,14.26,15.91,16.03,15.11,15.36,16.61,16.44,14.95,15.24,15.54,14.52,14.14,13.29,13.06,13.41,11.76,11.43,12.01,11.62,10.15,10.24,10.53,9.18,8.16,8.63,8.86,7.21,6.57,7.49,6.79,5.44,5.78,6.76,5.64,4.82,6.03,6.43,4.98,5.07,6.73,6.66,5.26,6.41,7.34,7.50,6.71,6.54,5.72,6.53,5.52,6.54,6.54,6.76,7.62,6.54,7.09,6.89,6.13,6.55,5.40,6.35,5.88,6.87,7.70,8.92,9.56,10.32,9.68,9.88,10.85,11.08,11.70,12.22,12.84,13.59,12.98,12.49,12.53,12.72,13.32,13.53,14.24,13.64,14.59,14.58,13.58,13.56,12.89,12.96,13.22,12.47,11.66,12.27,12.14,11.10,10.87,11.59,10.75,9.86,8.80,9.10,9.38,9.10,8.90,8.22,9.49,8.09,9.90,10.14,10.68,11.07,11.19,10.69,11.91,11.91,11.59,12.08,12.88,13.09,13.96,13.67,12.82,13.04,13.46,12.90,12.34,12.50,12.13,12.83,12.84,13.30,12.88,12.91,11.49,10.33,9.70,10.22,9.89,9.67,9.49,10.26,9.72,9.44,10.54,11.59,10.20,9.48,9.96,9.72,10.66,11.35,10.93,11.38,11.78,10.90,10.36,9.39,10.10,8.96,10.07,8.42,9.84,8.79,9.34,8.02,9.41,9.53,10.48,10.87,10.96,10.50,9.67,9.71,7.95,8.97,9.66,10.52,10.87,9.90,9.96,8.38,8.93,7.95,7.82,7.06,6.69,6.22,5.21,5.03,3.67,3.58,2.94,3.50,3.10,2.47,4.28,4.51,5.96,7.12,7.81,6.88,6.83,7.95,8.39,7.70,7.21,6.11,5.79,6.63,6.74,7.32,6.86,8.44,8.48,10.33,10.48,12.65,12.54,15.04,15.94,17.48,16.23,14.76,12.76,11.33,9.83,8.61,7.39,6.47,5.21,4.44,3.97,4.25,3.68,4.29,4.16,5.34,5.61,6.49,6.88,8.11,7.20,7.49,9.04,9.15,10.38,10.64,11.14,12.01],[29.39,29.12,28.46,28.40,29.06,29.24,29.57,29.59,29.76,29.52,29.43,29.73,29.50,29.31,29.50,29.68,29.36,29.08,29.39,29.37,28.74,28.87,29.22,28.89,27.97,28.57,28.86,28.11,27.89,28.62,28.71,27.88,27.82,28.52,28.26,28.78,28.58,28.30,28.71,28.96,28.97,29.39,29.03,29.49,29.23,29.60,29.48,29.76,30.17,30.02,30.35,30.25,30.10,30.05,29.72,29.42,29.57,29.34,29.49,29.32,29.67,29.55,30.05,29.85,29.64,29.45,29.51,29.35,29.11,29.33,29.76,29.83,29.65,29.82,29.65,29.88,29.51,29.94,29.74,29.99,29.80,30.15,30.14,30.11,30.35,30.38,30.55,30.28,30.21,30.39,30.47,30.20,30.40,30.52,30.49,30.53,30.58,30.58,30.58,30.39,30.54,30.25,30.35,30.41,30.36,30.16,30.27,30.45,30.26,30.16,30.02,29.94,29.99,29.76,29.98,29.75,29.96,29.69,29.96,30.03,29.95,30.06,30.28,30.17,30.41,30.26,30.04,30.28,30.37,30.26,30.11,30.36,30.35,30.23,30.24,30.44,30.46,30.42,30.59,30.61,30.49,30.64,30.48,30.46,30.47,30.29,30.21,29.96,30.12,29.98,29.96,29.63,29.85,29.60,29.72,29.46,29.44,29.35,29.25,28.97,28.88,28.76,28.61,28.23,27.61,27.57,28.32,28.47,27.72,28.02,28.76,28.59,28.26,28.96,29.22,29.05,28.96,28.66,28.14,28.17,27.53,27.30,27.04,27.44,26.77,27.22,27.53,26.26,27.04,27.80,28.25,28.65,29.40,29.14,28.81,28.83,28.10,28.17,27.00,27.75,27.50,27.62,27.80,26.93,26.34,26.18,25.44,25.41,25.09,24.86,25.78,26.26,27.16,25.98,26.68,26.13,25.81,26.72,26.32,27.30,26.91,25.68,26.28,26.77,25.67,25.43,26.11,25.79,24.91,24.76,25.72,25.23,25.13,25.79,25.35,25.09,24.60,24.63,24.83,24.73,24.61,26.16,26.29,26.55,26.10,26.08,25.01,25.42,25.99,25.41,25.56,26.12,26.19,25.53,26.23,27.26,27.88,28.19,27.51,27.60,28.18,27.31,27.27,26.05,27.01,27.15,27.52,26.91,26.63,27.04,26.01,26.89,26.59,26.98,27.18,27.10,27.31,27.32,27.41,27.30,27.29,26.84,27.22,27.04,27.45,26.57,26.99,27.33,27.16,26.49,27.23,27.82,27.32,27.48,26.89,26.97,25.92,26.50,25.97,26.40,26.00,26.19,25.56,26.53,25.62,27.34,27.13,25.51,25.65,26.29,26.47,24.99,26.08,26.54,25.98,25.82,26.78,26.96,26.99,26.72,26.89,26.22,25.14,25.54,25.24,25.23,25.57,25.78,26.65,26.17,26.52,25.89,25.31,25.69,25.20,26.12,26.72,25.70,24.96,24.74,24.64,24.32,24.52,24.89,25.39,26.10,26.94,26.85,27.75,28.18,27.32,27.08,28.20,27.91,26.78,27.49,28.58,27.71,27.30,28.07,28.61,29.05,28.47,28.94,28.80,29.23,28.39,27.88,28.07,28.06,27.31,26.65,27.30,26.01,26.13,26.19,25.48,25.53,24.90,25.23,25.89,25.95,26.14,26.38,26.73,26.97,27.03,27.32,27.96,28.52,28.93,29.26,28.83,28.99,28.28,28.63,28.85,27.65,27.06,26.21,26.67,26.94,26.19,26.13,26.71,26.35,25.99,26.19,26.96,27.31,27.77,28.24,27.74,27.57,26.77,26.68,26.43,25.34,25.62,25.92,25.23,25.27,25.43,25.24,24.63,24.85,25.12,24.28,23.10,22.71,24.05,23.69,23.94,24.35,24.91,24.24,24.40,25.71,25.51,25.19,25.65,24.66,24.83,25.76,25.45,25.04,25.77,26.42,25.74,26.24,26.75,26.23,26.85,25.68,26.38,26.11,25.49,24.97,25.81,25.26,24.68,24.95,25.19,25.21,24.25,25.20,24.91,24.41,24.71,24.09,22.92,22.20,21.24,21.86,22.58,22.12,23.28,23.00,24.27,23.48,23.59,22.79,24.33,24.64,24.24,24.70,25.18,25.09,25.16,25.50,25.51,25.42,25.46,26.08,26.06,25.77,26.41,25.89,26.63,26.20,25.58,25.69,26.38,25.77,25.31,25.68,26.07,25.94,25.51,25.40,24.94,23.53,24.57,25.03,23.62,23.74,24.90,24.33,22.97,24.05,24.72,23.92,23.84,24.57,24.48,25.04,25.14,25.86,25.52,25.20,25.43,25.70,25.33,25.25,25.59,25.81,25.18,25.48,25.97,25.94,26.36,25.75,25.43,25.17,25.56,25.83,24.91,25.16,25.45,24.77,24.79,23.43,23.78,24.47,23.64,22.47,24.02,24.08,22.61,22.98,24.33,24.15,23.96,24.53,25.09,24.75,25.08,25.38,24.75,25.02,25.33,25.27,24.73,24.92,25.66,25.40,24.96,25.32,25.92,25.45,25.49,24.85,25.41,25.00,24.19,24.54,23.78,22.74,22.43,23.63,22.59,23.93,22.98,21.24,22.33,23.85,23.10,21.21,23.46,23.88,22.68,22.77,24.54,23.93,23.54,24.56,24.90,25.28,24.86,24.82,24.58,25.08,24.73,24.04,24.40,24.73,23.94,23.86,24.52,24.24,23.36,23.87,24.29,23.09,22.92,22.88,21.62,22.14,19.63,20.07,20.76,21.04,22.51,22.49,20.34,21.72,23.61,23.04,22.31,23.36,23.44,23.27,22.82,22.07,22.05,23.96,23.04,23.77,24.21,24.39,24.92,24.27,25.20,24.91,24.33,24.33,24.89,24.10,23.65,24.43,24.55,24.16,24.17,25.13,24.76,25.64,24.68,24.58,23.71,24.43,24.39,23.32,23.68,23.79,23.60,22.72,23.73,23.49,22.76,22.94,23.08,22.80,22.24,22.31,22.36,19.93,21.46,20.44,21.19,20.41,20.21,21.52,21.93,20.26,22.60,22.33,23.15,23.46,23.35,22.10,22.66,21.71,22.86,23.90,22.77,23.97,24.70,24.53,25.73,24.76,23.83,24.88,25.02,24.23,23.85,24.92,24.63,24.21,24.06,24.71,24.43,23.64,24.48,24.61,24.66,23.88,24.90,24.71,25.19,25.01,24.80,24.00,24.48,24.56,23.67,23.72,23.94,23.64,22.64,23.03,23.54,22.24,21.03,22.87,22.89,22.06,22.41,23.35,23.47,23.14,24.12,25.29,25.69,24.56,25.07,25.35,24.70,24.11,24.67,25.21,24.41,23.88,24.99,24.96,24.32,24.40,25.61,25.09,24.48,24.47,23.58,23.02,22.63,23.33,23.48,22.42,22.20,23.40,22.65,21.58,22.86,23.25,22.29,21.78,23.30,23.67,23.46,24.30,22.46,23.83,24.27,23.85,25.17,24.97,24.50,24.88,25.17,24.56,25.06,25.77,25.15,24.04,24.80,25.22,24.47,23.94,24.68,24.91,23.97,24.07,23.59,24.83,24.76,24.42,24.02,23.46,23.69,23.72,22.86,22.24,22.89,22.94,22.73,21.51,20.89,20.28,20.35,21.03,21.33,22.23,22.38,21.79,22.96,23.98,24.21,22.60,23.37,22.80,23.24,22.57,21.56,21.90,21.15,20.08,21.80,22.34,21.28,20.93,23.06,22.81,21.41,22.22,23.87,23.67,22.93,24.44,24.55,24.00,24.40,24.91,24.86,24.43,25.02,25.47,25.30,25.57,24.82,25.27,24.50,24.74,24.52,23.55,23.73,22.94,22.14,23.37,22.83,21.71,21.07,20.75,21.47,20.99,21.27,21.76,21.89,22.28,22.85,23.43,24.11,23.88,24.73,24.67,24.83,24.76,25.34,25.22,25.45,25.73,25.21,25.24,25.54,24.65,24.58,25.14,25.11,24.37,24.65,24.83,24.41,23.68,24.34,24.38,23.23,24.00,23.86,22.96,22.73,22.87,21.56,22.87,21.75,23.08,23.83,22.30,23.67,24.38,24.04,23.30,24.21,24.86,23.97,24.08,24.76,24.99,24.27,24.89,24.98,24.22,24.17,24.66,24.36,23.88,24.36,24.54,23.91,24.09,24.19,23.86,23.46,22.87,23.25,23.63,21.90,21.59,23.05,22.56,21.09,22.81,22.75,23.20,21.44,23.00,22.67,22.24,23.06,23.14,23.52,22.82,23.02,23.35,23.59,22.78,23.05,23.36,23.23,22.58,23.00,23.07,22.48,22.32,22.42,20.86,21.35,20.08,21.29,21.41,21.03,20.19,21.47,20.75,19.44,20.74,20.30,20.75,21.13,20.90,21.44,22.00,22.31,21.77,22.52,22.60,21.68,22.18,22.73,22.09,21.83,22.15,22.52,21.64,21.64,21.95,21.88,20.84,20.26,21.08,20.79,19.88,20.43,21.16,20.29,18.91,20.23,20.15,18.80,18.18,19.79,19.08,18.83,19.48,19.57,20.37,20.40,21.31,20.43,21.14,20.08,20.53,20.99,21.77,21.91,20.92,20.90,21.62,21.69,21.04,21.20,21.73,21.19,20.82,21.10,21.29,20.15,20.09,20.74,20.12,19.24,19.02,18.23,17.81,18.02,16.89,16.89,16.93,18.84,18.01,17.02,18.69,19.62,18.62,18.47,19.89,19.98,19.45,19.50,20.46,20.35,20.10,20.51,21.46,21.49,21.43,21.67,21.84,21.68,21.16,21.75,21.54,20.82,21.15,21.43,21.07,20.75,20.79,21.02,20.23,20.10,20.57,20.35,19.58,20.21,19.90,19.07,19.12,17.86,18.03,18.76,17.85,17.72,19.59,19.50,19.51,19.36,20.20,20.02,19.62,20.15,21.00,20.72,21.52,21.50,20.38,20.96,21.69,21.30,20.83,21.29,21.60,21.57,21.57,21.42,21.06,21.05,21.24,20.38,20.20,20.87,20.38,19.39,19.79,19.70,19.05,18.51,17.80,16.81,16.67,17.30,17.62,19.15,19.63,20.01,18.93,19.17,20.28,20.20,20.38,21.04,21.15,20.97,21.27,21.63,21.26,21.39,22.08,22.32,22.22,22.66,22.36,22.28,21.62,21.55,21.28,21.03,20.99,20.83,20.44,19.46,19.84,20.04,18.58,19.21,18.09,18.91,17.91,19.48,19.28,18.61,20.58,20.01,19.64,18.71,19.35,20.04,19.19,20.15,20.38,20.33,20.66,21.20,20.96,21.17,21.69,21.91,21.60,22.68,22.31,22.02,21.80,21.69,21.06,21.10,20.81,20.15,20.10,20.02,19.17,18.98,18.91,18.04,16.99,17.11,16.03,14.91,13.62,15.78,16.50,16.80,18.44,16.89,17.13,18.35,19.19,18.67,19.02,19.81,19.92,19.85,20.66,20.98,20.72,21.32,21.69,21.91,21.94,22.85,22.71,23.31,22.94,21.84,22.19,22.62,22.06,21.51,22.07,22.08,20.91,21.00,21.81,20.72,20.03,20.84,21.04,19.30,19.62,20.53,19.59,18.31,18.97,19.69,17.83,16.84,18.87,19.15,17.53,16.98,18.71,18.76,17.07,17.71,19.41,18.05,19.82,20.62,18.35,17.52,15.74,15.03,14.96,13.65,15.04,14.70,13.76,14.69,15.22,14.37,13.34,13.34,13.93,13.01,11.68,10.86,8.76,9.10,7.31,8.20,6.79,5.83,6.93,7.26,6.34,5.40,5.87,4.94,4.09,3.39,2.79,1.70,1.16,0.76,1.21,2.52,2.78,3.52,4.54,5.17,4.46,4.84,7.50,7.77,7.32,8.12,8.58,6.65,6.47,5.49,6.48,5.55,6.84,6.97,7.55,8.94,10.50,9.91,9.44,7.95,8.45,8.53,9.23,8.09,7.43,6.84,6.57,5.42,5.23,4.56,4.36,3.56,3.69,4.70,4.86,5.56,6.00,7.18,7.89,9.08,11.15,11.59,12.59,15.29,14.95,14.42,15.57,15.19,14.83,16.43,14.95,16.70,16.57,15.44,15.76,16.98,16.52,15.32,15.49,16.03,14.77,14.93,14.03,13.82,13.76,12.49,11.81,12.74,12.41,10.36,10.49,10.96,9.49,8.35,8.99,9.20,7.68,6.82,8.17,7.19,5.95,6.33,6.92,6.04,5.43,6.52,6.46,5.35,5.86,6.90,6.39,5.96,6.69,7.38,7.29,6.84,6.27,6.00,6.32,5.33,6.52,6.33,6.54,7.41,6.35,6.96,6.85,5.86,6.42,5.25,6.14,6.10,7.27,7.67,9.17,9.47,10.08,9.30,9.53,10.47,10.68,11.48,12.00,13.25,13.89,12.92,12.28,12.44,12.67,13.55,13.77,14.65,13.88,14.93,15.04,14.01,14.03,12.82,13.19,13.70,12.49,11.92,12.66,12.23,11.17,11.21,12.01,11.06,10.28,9.41,10.39,10.62,10.05,10.11,9.15,10.06,8.88,10.14,10.31,11.08,11.20,11.35,11.36,12.32,12.10,11.97,12.99,13.27,13.40,14.84,14.42,13.28,14.20,14.67,14.07,13.30,13.55,13.05,13.98,14.19,14.33,14.19,14.10,12.95,11.71,11.37,11.73,11.14,10.93,10.88,11.59,10.81,10.65,11.40,12.38,10.93,10.56,11.09,10.84,11.63,12.42,12.12,12.18,12.92,12.01,11.18,10.60,11.03,9.87,10.65,8.99,10.59,9.31,9.79,8.30,9.43,9.38,10.62,11.13,11.01,10.97,9.61,9.79,8.37,9.19,9.43,10.51,10.74,9.93,10.03,8.70,9.45,8.75,8.84,8.46,8.00,7.25,6.29,5.82,4.87,4.57,3.98,4.00,2.64,2.68,4.46,4.54,5.93,7.57,8.04,6.82,7.13,8.43,8.75,7.94,7.32,6.27,6.05,6.47,6.66,7.07,6.99,8.25,8.24,9.98,10.24,13.16,12.74,15.77,16.73,18.34,17.01,15.57,13.31,11.77,9.58,8.83,7.19,6.74,5.69,4.82,3.99,4.57,4.45,5.13,4.93,6.29,6.35,6.95,7.26,8.18,8.07,7.95,9.44,9.09,10.25,10.42,11.13,11.96],[29.24,29.11,28.54,28.35,29.03,29.28,29.58,29.58,29.80,29.54,29.53,29.74,29.58,29.41,29.55,29.70,29.50,29.20,29.39,29.39,28.79,28.89,29.17,28.94,28.03,28.56,28.79,28.14,27.87,28.52,28.59,27.82,27.79,28.54,28.35,28.71,28.54,28.20,28.67,28.93,28.85,29.45,28.95,29.62,29.48,29.60,29.45,29.79,30.22,30.01,30.39,30.29,30.23,30.08,29.75,29.42,29.59,29.24,29.54,29.34,29.69,29.60,30.09,29.87,29.68,29.34,29.52,29.40,29.02,29.28,29.71,29.82,29.74,29.79,29.56,29.88,29.40,29.89,29.76,30.00,29.83,30.17,30.17,30.11,30.40,30.39,30.53,30.31,30.22,30.38,30.43,30.22,30.38,30.58,30.52,30.58,30.54,30.55,30.54,30.40,30.49,30.23,30.33,30.39,30.32,30.13,30.28,30.41,30.25,30.17,30.11,29.88,29.95,29.65,29.96,29.66,29.99,29.67,30.01,30.05,30.00,30.10,30.30,30.17,30.41,30.32,30.04,30.25,30.38,30.27,30.11,30.35,30.38,30.21,30.23,30.44,30.46,30.42,30.55,30.59,30.48,30.59,30.47,30.47,30.45,30.24,30.21,29.94,30.10,29.92,29.95,29.51,29.84,29.70,29.76,29.50,29.40,29.37,29.27,28.93,28.91,28.70,28.48,28.16,27.50,27.51,28.20,28.45,27.80,28.09,28.82,28.59,28.34,29.13,29.22,29.15,28.87,28.84,28.19,28.44,27.81,27.47,27.08,27.38,26.70,27.31,27.63,26.41,27.08,27.88,28.35,28.73,29.44,29.20,28.82,28.78,28.10,28.17,26.98,27.78,27.59,27.68,27.98,27.03,26.27,26.02,25.50,25.39,24.98,24.70,25.53,26.57,27.22,26.17,26.81,25.94,25.86,26.78,26.29,27.46,27.15,25.71,26.29,26.77,25.57,25.51,26.08,25.65,24.97,24.94,25.56,25.28,24.80,25.40,24.76,24.97,24.66,24.73,25.16,24.75,24.52,25.92,26.28,26.52,25.97,25.96,24.97,25.48,25.84,25.35,25.75,25.98,26.15,25.65,26.21,27.20,27.87,28.06,27.46,27.62,28.19,27.39,27.29,26.04,26.80,26.98,27.46,26.70,26.62,27.18,26.30,27.32,26.79,27.12,27.43,27.35,27.68,27.78,27.80,27.76,27.66,26.97,27.36,27.03,27.71,26.88,26.70,27.50,27.35,26.47,27.08,27.79,27.22,27.35,26.72,27.00,26.04,26.76,26.06,26.68,26.27,26.36,25.73,26.27,24.71,26.20,26.74,25.09,24.10,25.68,26.36,24.61,25.37,26.25,26.01,25.50,27.02,26.82,26.60,26.38,26.81,26.48,25.17,25.75,25.65,25.23,25.79,25.77,26.84,26.35,26.82,25.71,25.69,25.96,24.07,25.75,26.22,25.41,24.69,24.76,24.58,24.39,24.20,24.94,25.03,25.93,26.91,26.98,27.63,28.31,27.18,27.06,28.31,28.11,26.94,27.65,28.54,27.64,27.12,28.05,28.71,29.18,28.57,29.24,28.96,29.47,28.47,28.06,28.10,28.17,27.43,26.45,27.18,25.99,26.09,25.86,25.44,25.42,25.15,25.33,25.77,26.15,26.16,26.52,26.76,27.05,27.00,27.33,27.96,28.60,29.04,29.42,28.88,29.13,28.32,28.73,28.80,27.75,27.04,26.23,26.47,27.00,26.42,26.19,26.70,26.53,26.16,26.31,27.01,27.37,27.77,28.23,27.83,27.66,26.94,26.97,26.56,25.70,25.87,26.20,25.66,25.57,25.72,25.58,24.96,25.08,25.33,24.56,23.44,22.93,24.16,23.94,24.25,24.74,25.05,24.57,24.64,25.76,25.63,25.22,25.93,24.91,25.18,26.14,25.69,25.31,26.03,26.62,26.02,26.53,27.00,26.46,26.93,25.93,26.61,26.29,25.78,25.39,25.99,25.59,25.10,25.23,25.41,25.41,24.49,25.20,24.95,24.28,24.79,24.22,23.21,22.22,20.91,22.37,22.67,22.13,23.52,23.12,24.38,23.61,24.01,23.41,24.28,24.81,24.49,24.83,25.33,25.33,25.23,25.58,25.63,25.60,25.53,26.19,26.26,26.04,26.85,25.98,26.95,26.55,25.76,25.87,26.68,25.96,25.53,25.74,26.24,26.05,25.64,25.44,24.83,23.47,24.93,25.39,23.70,23.94,25.26,24.61,23.52,24.33,24.98,24.20,24.12,24.67,24.36,25.03,25.19,25.80,25.62,25.28,25.28,25.90,25.54,25.14,25.52,25.90,25.25,25.31,25.81,25.81,26.53,25.85,25.49,25.00,25.38,25.71,24.91,24.97,25.56,24.78,25.09,23.83,24.14,24.72,23.87,22.97,24.32,24.34,22.74,23.27,24.49,24.08,23.97,24.63,24.81,24.33,24.44,25.06,24.49,24.31,24.83,25.01,24.52,24.44,25.37,25.08,24.70,25.07,25.79,25.29,25.41,24.44,25.36,24.69,23.91,24.42,23.76,22.38,22.30,23.65,23.00,23.84,22.88,21.34,22.83,23.71,22.70,20.56,23.54,23.29,22.08,22.67,23.86,22.84,23.26,23.99,23.79,24.52,23.97,23.59,23.85,24.25,23.76,22.99,23.74,24.18,23.31,23.35,24.15,23.78,22.90,23.75,23.99,22.75,22.95,22.67,21.69,21.99,19.77,20.09,20.17,21.10,22.25,22.00,21.04,21.23,22.85,22.46,21.74,22.67,22.81,22.53,22.92,22.31,21.52,22.88,22.52,23.17,23.69,23.40,24.05,23.74,24.66,23.91,23.55,23.71,24.21,23.30,23.13,24.13,24.08,23.63,23.92,24.98,24.64,25.61,24.65,24.69,23.75,24.10,24.21,23.38,23.19,23.48,23.38,22.47,23.02,23.35,22.61,22.52,22.82,22.90,22.37,22.14,22.36,20.30,21.08,19.83,20.98,20.02,19.40,21.00,21.81,20.28,22.62,22.65,23.53,23.72,23.49,22.00,22.91,21.30,22.89,23.58,22.90,24.06,25.04,24.99,25.90,24.72,23.99,25.17,24.94,24.01,23.96,24.96,24.15,23.85,24.29,24.72,24.16,23.60,24.56,24.83,24.54,24.23,24.95,24.96,25.59,25.04,25.04,24.13,24.45,24.73,24.06,23.77,24.00,23.87,22.81,23.19,23.83,22.96,21.82,22.91,23.40,22.58,22.68,23.63,23.98,23.52,24.42,25.55,25.71,24.84,25.52,25.92,25.07,24.59,25.12,25.54,24.60,24.45,25.42,25.35,24.46,24.85,25.85,25.24,24.99,25.17,23.94,23.96,23.03,23.98,24.03,23.02,22.82,24.15,23.44,22.45,23.47,23.94,22.94,22.67,23.70,24.44,24.10,24.98,22.86,24.15,24.30,23.87,25.47,25.24,24.97,25.44,25.79,25.19,25.53,26.16,25.56,24.76,25.43,25.77,24.85,24.54,25.31,25.45,24.35,24.73,24.20,25.28,25.11,24.79,24.36,23.96,24.28,24.21,23.55,23.17,23.51,23.53,23.08,22.19,21.50,21.09,21.35,21.76,22.28,22.73,23.28,22.41,23.69,24.39,24.58,23.32,24.13,23.18,23.80,23.14,22.36,22.78,22.10,21.21,22.81,23.07,22.03,22.26,23.63,23.50,22.62,23.05,24.38,24.34,23.53,24.74,25.20,24.30,24.97,25.39,25.42,24.91,25.67,25.93,25.54,25.81,24.93,25.42,24.78,24.84,24.67,24.15,24.03,23.41,22.74,24.00,23.13,21.94,20.99,20.87,21.89,21.80,22.29,23.02,22.58,23.17,23.49,23.97,24.64,24.24,25.16,25.01,25.29,25.25,25.99,25.68,25.81,25.89,25.40,25.47,25.74,24.88,24.68,25.24,25.22,24.74,24.66,24.84,24.63,24.04,24.19,24.39,23.37,23.70,23.50,22.94,22.85,23.01,21.84,23.05,22.54,23.74,23.97,22.90,23.88,24.45,24.22,23.65,24.29,25.14,24.34,24.51,25.17,25.20,24.64,24.96,25.12,24.60,24.35,24.76,24.41,23.81,24.34,24.43,23.83,23.98,24.05,23.77,23.47,22.76,23.11,23.34,22.10,21.98,23.13,22.74,21.62,22.73,22.90,23.41,22.00,23.25,22.88,22.57,23.31,23.21,23.52,22.92,23.01,23.19,23.53,22.76,22.84,23.23,22.94,22.38,22.73,22.85,22.28,22.11,22.32,20.88,21.50,20.30,21.33,21.23,21.60,20.62,21.35,20.92,20.28,21.30,20.48,21.02,21.32,21.45,21.77,22.01,22.43,21.89,22.57,22.46,21.74,22.01,22.65,21.81,21.92,22.38,22.42,21.45,21.67,21.98,21.72,20.88,20.37,21.14,20.88,20.26,20.54,21.18,20.54,19.55,20.44,20.28,19.42,19.08,20.10,19.61,19.14,19.50,19.88,20.70,20.47,21.47,20.58,21.35,20.45,20.86,21.23,21.96,21.95,21.03,21.25,21.83,21.61,21.30,21.26,21.79,21.12,20.98,21.00,21.29,20.41,20.14,20.82,20.17,19.31,19.08,18.35,18.37,18.14,17.00,17.34,17.86,19.27,18.62,18.16,19.28,19.71,19.06,19.16,20.19,20.32,19.79,20.02,20.69,20.61,20.46,20.75,21.76,21.42,21.48,21.90,22.18,21.70,21.27,21.83,21.51,20.66,21.07,21.48,20.91,20.76,20.58,21.14,20.28,20.22,20.66,20.47,19.75,20.33,20.00,18.75,19.42,17.95,18.55,19.20,18.37,18.33,19.87,19.60,19.66,19.67,20.27,20.18,19.72,20.15,20.93,20.74,21.42,21.54,20.24,20.74,21.67,21.25,20.76,21.22,21.53,21.53,21.83,21.73,21.12,21.10,21.28,20.51,20.39,20.86,20.40,19.62,19.76,19.79,18.89,18.75,17.73,16.87,17.35,17.57,17.86,19.43,19.76,20.15,19.01,19.28,20.25,20.11,20.26,21.10,20.96,20.66,20.94,22.00,21.08,21.18,22.05,22.45,22.15,22.56,22.38,22.38,21.76,21.50,21.02,21.10,20.95,20.89,20.48,19.56,20.00,19.94,18.58,19.19,18.24,18.99,17.85,19.36,19.10,18.51,20.64,20.02,19.61,18.69,19.37,19.83,19.11,20.14,20.27,20.28,20.51,21.21,20.61,20.90,21.63,21.86,21.47,22.67,22.23,21.99,21.88,21.65,21.03,21.02,20.59,20.05,20.00,19.79,19.05,18.88,18.52,17.74,17.04,17.26,16.31,14.77,12.99,15.39,16.16,16.72,18.10,16.54,17.23,18.13,19.06,18.70,18.51,19.46,19.86,19.82,20.23,21.04,20.62,21.09,21.55,21.94,21.72,22.71,22.55,23.21,22.70,21.52,22.12,22.64,21.96,21.31,22.03,21.96,20.66,21.00,21.80,20.47,19.63,20.75,20.82,18.74,19.33,20.33,18.93,18.16,18.81,19.54,17.23,15.82,18.44,18.25,17.05,16.05,18.68,18.95,16.86,16.43,19.40,17.50,20.04,20.61,18.35,17.29,15.71,14.67,14.82,13.91,14.87,14.27,13.59,13.81,14.62,13.56,13.04,13.19,13.94,13.32,11.65,10.98,8.72,9.08,7.32,8.23,6.94,5.99,7.43,7.45,6.47,5.37,6.24,4.97,4.53,3.91,3.44,2.28,2.02,1.19,0.77,1.38,2.07,2.85,3.97,4.58,4.50,4.65,7.37,7.77,6.59,7.44,7.65,6.18,5.70,4.92,5.95,4.96,6.49,6.72,7.23,8.80,10.65,9.61,9.37,7.63,7.97,8.09,8.81,7.47,6.59,6.16,5.74,4.79,4.75,3.61,3.24,2.91,2.92,3.96,4.41,5.10,5.77,6.68,7.38,8.57,10.09,10.81,12.23,14.50,14.67,13.99,14.98,14.79,14.10,16.13,14.95,16.29,16.30,15.37,15.53,16.48,16.28,14.91,15.16,15.75,14.41,14.49,13.31,13.16,13.19,11.87,11.35,11.97,11.78,9.76,10.18,10.51,9.31,8.29,9.00,9.07,7.49,7.14,8.10,7.36,5.60,6.56,7.16,5.70,5.48,6.84,6.72,5.23,5.94,7.06,6.62,5.80,6.81,7.51,7.22,6.76,6.23,5.66,6.44,5.23,6.38,5.86,6.27,7.11,5.71,6.45,6.59,5.45,6.40,4.74,5.97,5.87,6.67,7.35,8.65,8.98,10.24,8.87,9.31,10.20,10.55,11.33,11.88,13.00,13.81,12.92,12.21,12.36,12.60,13.46,13.74,14.67,13.93,14.90,15.14,14.12,14.71,12.98,13.70,14.25,12.67,12.02,13.15,12.73,11.07,11.44,12.31,10.89,10.33,9.49,10.49,11.54,10.52,10.85,9.54,10.42,8.97,10.52,10.28,11.05,11.33,11.43,11.61,12.36,12.16,12.13,13.30,13.47,13.50,15.05,15.10,13.57,14.51,15.29,14.57,13.52,14.07,13.44,14.30,14.31,14.33,14.16,14.17,13.33,12.02,11.87,12.35,11.62,11.23,11.29,12.01,11.25,11.09,11.61,12.56,11.24,10.89,11.17,11.12,11.83,12.68,12.61,12.82,13.80,12.89,11.62,11.16,11.58,10.21,10.80,9.31,10.46,9.41,9.62,8.12,9.31,9.38,10.51,10.82,10.70,10.37,9.44,9.67,8.20,9.28,9.39,10.49,10.86,9.89,10.12,8.71,9.38,8.90,9.23,8.91,8.83,7.41,6.39,5.84,4.72,4.99,4.15,4.17,3.05,3.11,4.53,4.30,5.94,7.93,8.25,6.71,7.31,8.64,8.67,7.98,7.53,6.78,7.04,6.74,6.47,7.21,6.92,8.38,8.26,9.92,10.06,12.63,11.98,15.54,16.24,17.87,16.45,14.93,12.70,11.09,9.25,8.38,7.27,6.68,5.08,4.77,3.69,4.61,4.18,5.19,4.91,5.98,6.05,6.93,7.07,8.11,7.93,7.66,9.15,8.70,10.07,10.18,11.02,11.74],[29.33,29.25,28.68,28.49,29.16,29.30,29.71,29.63,29.86,29.66,29.55,29.77,29.55,29.41,29.55,29.68,29.44,29.16,29.37,29.38,28.71,28.90,29.15,28.93,28.00,28.58,28.90,28.21,28.01,28.72,28.76,27.90,27.91,28.56,28.33,28.85,28.66,28.25,28.71,29.00,28.91,29.40,28.89,29.53,29.33,29.48,29.30,29.68,30.12,29.91,30.33,30.24,30.14,30.03,29.69,29.41,29.56,29.25,29.56,29.35,29.70,29.54,30.04,29.86,29.68,29.50,29.59,29.40,29.02,29.32,29.72,29.82,29.72,29.80,29.56,29.85,29.36,29.88,29.71,29.99,29.81,30.15,30.15,30.11,30.34,30.36,30.51,30.27,30.17,30.33,30.45,30.15,30.34,30.51,30.53,30.58,30.57,30.56,30.50,30.36,30.48,30.19,30.29,30.36,30.29,30.11,30.26,30.43,30.23,30.17,30.03,29.84,29.93,29.59,29.94,29.61,29.97,29.67,29.99,30.06,29.98,30.12,30.33,30.24,30.43,30.31,30.04,30.29,30.36,30.21,30.10,30.37,30.33,30.15,30.17,30.41,30.41,30.36,30.59,30.56,30.44,30.61,30.47,30.43,30.49,30.25,30.17,29.96,30.05,29.95,29.94,29.48,29.83,29.70,29.82,29.53,29.40,29.39,29.37,28.96,28.90,28.78,28.56,28.25,27.74,27.55,28.34,28.47,27.94,28.15,28.92,28.77,28.42,29.14,29.28,29.26,29.11,28.95,28.30,28.57,27.89,27.61,27.20,27.47,26.68,27.23,27.41,26.11,26.84,27.60,28.18,28.58,29.38,29.05,28.68,28.66,27.86,28.06,26.89,27.71,27.26,27.41,27.91,26.89,26.25,26.11,25.37,25.41,24.99,24.71,25.67,25.76,26.84,25.57,26.64,26.03,25.86,26.68,26.20,27.39,26.98,25.73,26.30,26.60,25.52,25.46,26.14,25.54,25.04,24.73,25.51,24.93,25.11,25.93,24.73,25.47,24.81,25.34,25.43,25.08,24.71,26.27,26.55,26.52,25.91,25.93,24.84,25.41,25.89,25.33,25.59,25.92,26.11,25.68,26.15,27.05,27.81,28.03,27.35,27.53,28.13,27.05,27.04,26.01,26.96,26.90,27.47,26.81,26.45,27.37,26.27,27.22,26.73,27.38,27.67,27.44,27.65,27.88,28.01,27.83,28.11,27.48,27.75,27.76,27.87,27.41,27.60,27.70,27.62,27.08,27.49,27.86,27.27,27.50,26.92,27.03,26.16,26.70,26.06,27.14,25.99,26.50,26.33,27.01,25.74,27.14,27.73,26.21,25.37,26.74,27.35,25.89,26.56,27.01,26.39,25.82,27.35,26.93,26.78,26.90,26.99,26.71,25.40,26.39,25.99,26.00,25.89,26.05,26.85,26.52,26.62,26.18,25.36,24.84,26.13,26.44,25.51,25.81,25.00,24.57,24.76,24.67,24.66,24.72,25.37,26.02,26.86,26.97,27.83,28.36,27.34,27.18,28.27,28.08,27.18,27.76,28.63,27.89,27.38,28.20,28.81,29.27,28.70,29.26,29.10,29.48,28.61,28.21,28.48,28.39,27.77,27.07,27.54,26.56,26.37,26.13,25.55,25.66,25.50,25.46,25.99,26.41,26.57,26.65,27.09,27.24,27.17,27.42,28.14,28.81,29.17,29.58,29.02,29.31,28.60,29.02,29.12,28.04,27.38,26.65,26.85,27.37,26.83,26.32,26.91,26.83,26.35,26.39,27.28,27.86,28.16,28.68,28.32,28.26,27.24,27.47,27.01,25.74,25.92,26.37,25.72,25.57,25.79,25.71,25.01,25.15,25.46,24.78,23.59,23.32,24.57,24.26,24.47,24.93,25.43,24.94,24.89,26.19,26.09,25.83,26.25,25.18,25.37,26.43,26.07,25.41,26.35,27.05,26.26,26.97,27.53,26.90,27.51,26.22,27.03,26.73,25.80,25.47,26.28,25.63,25.02,25.32,25.57,25.43,24.56,25.35,25.14,24.65,25.06,24.46,23.39,22.78,21.64,22.58,23.40,22.52,23.88,23.20,24.73,23.70,23.92,23.39,24.41,25.11,24.58,25.08,25.56,25.49,25.20,25.67,25.69,25.58,25.65,26.29,26.45,26.19,27.04,26.17,27.29,26.91,25.95,26.12,27.06,26.36,25.65,26.26,26.80,26.88,26.42,26.06,25.82,24.29,25.25,25.72,24.41,24.39,25.29,24.85,23.74,24.62,25.08,24.34,24.25,24.94,24.56,25.36,25.25,25.91,25.62,25.33,25.45,25.95,25.63,25.16,25.57,25.91,25.46,25.44,26.04,26.05,26.82,26.15,25.85,25.29,25.76,25.98,25.02,25.23,25.84,25.22,25.44,24.32,24.59,25.26,24.01,23.31,24.60,24.53,23.09,23.55,24.69,24.10,24.17,24.66,24.95,24.37,24.59,25.03,24.53,24.48,24.91,25.14,24.60,24.59,25.53,25.22,24.83,25.27,26.05,25.65,25.62,24.75,25.64,25.01,24.32,24.66,24.02,23.03,22.72,23.92,23.39,24.29,23.10,21.78,22.93,23.67,22.62,21.05,23.57,23.35,22.12,22.85,23.88,22.95,23.49,24.29,24.11,24.70,24.08,23.99,23.77,24.35,23.90,23.41,23.98,24.34,23.47,23.74,24.32,23.91,23.02,23.88,24.23,23.01,23.05,22.92,21.78,22.22,19.58,20.29,20.77,21.29,22.30,22.31,21.25,21.57,22.94,22.79,22.08,22.93,22.81,22.91,23.29,22.50,21.65,23.12,22.27,23.38,24.32,23.70,24.26,23.85,24.89,24.07,23.84,23.95,24.36,23.66,23.39,24.19,24.21,23.95,23.96,24.99,24.70,25.61,24.80,24.67,23.82,24.22,24.11,23.47,23.59,23.59,23.60,22.83,23.53,23.59,22.88,22.88,22.84,23.08,22.16,22.23,22.25,20.52,21.23,20.49,20.67,20.18,19.52,21.52,22.11,20.86,23.05,22.98,24.04,24.06,24.31,22.60,23.12,21.13,22.81,24.20,23.46,24.58,25.14,25.15,26.29,25.04,24.34,25.25,25.24,24.24,24.08,25.14,24.29,24.10,24.23,24.73,24.26,23.68,24.54,24.89,24.56,24.22,25.15,25.14,25.75,25.20,25.25,24.38,24.48,24.82,24.21,23.85,24.01,23.94,23.14,23.62,23.80,22.92,21.78,23.41,23.35,22.59,22.64,23.68,23.99,23.73,24.49,25.67,25.94,24.89,25.52,26.02,25.03,24.54,25.03,25.66,24.46,24.36,25.40,25.55,24.56,24.84,26.07,25.33,25.22,25.34,24.06,23.98,23.23,23.88,23.93,22.87,23.00,23.96,23.11,22.27,23.51,23.82,22.76,22.08,23.74,24.46,23.97,24.82,22.89,24.29,24.26,23.91,25.39,25.16,24.88,25.46,25.86,25.04,25.65,26.44,25.64,24.69,25.21,25.77,24.82,24.44,25.25,25.44,24.48,24.71,24.12,25.50,25.36,24.89,24.62,23.97,24.13,24.25,23.34,23.05,23.31,23.65,23.15,22.11,21.29,20.60,20.93,21.51,22.02,22.35,22.89,22.37,23.51,24.29,24.53,23.23,23.82,23.17,23.70,22.88,22.34,22.82,21.99,21.09,22.90,23.11,21.86,21.94,23.71,23.33,22.19,23.24,24.74,24.23,24.04,25.18,25.32,24.59,25.27,25.73,25.81,25.10,25.69,26.19,25.96,26.23,25.37,25.99,25.12,25.17,25.01,24.41,24.40,23.61,22.85,24.10,23.36,22.12,21.46,20.92,21.86,21.75,22.61,22.93,22.77,23.49,24.07,24.16,24.68,24.83,25.76,25.35,25.74,25.86,26.28,26.04,26.34,26.45,25.93,26.10,26.18,25.34,25.14,25.78,25.69,25.03,25.11,25.45,25.08,24.13,24.95,24.84,24.06,24.13,24.21,23.08,23.03,23.51,22.62,23.26,23.19,23.86,24.05,23.39,24.42,25.01,24.60,24.13,25.14,25.70,25.20,25.35,25.80,25.95,25.52,25.57,25.62,25.21,25.03,25.32,24.97,24.47,25.02,25.15,24.30,24.64,24.57,24.44,24.15,23.43,23.41,24.09,22.54,22.24,23.73,23.07,22.04,22.92,23.64,24.45,22.80,24.44,23.98,23.39,24.21,23.89,24.23,23.70,23.62,23.87,24.21,23.42,23.49,23.87,23.67,23.09,23.39,23.61,22.94,22.96,22.97,21.38,22.03,20.74,21.65,22.00,21.81,20.98,22.22,21.58,20.93,21.85,21.36,21.91,22.23,22.46,22.70,23.01,23.04,22.63,23.14,23.17,22.59,22.68,23.05,22.59,22.46,22.57,23.02,22.10,22.21,22.40,22.48,21.45,20.88,21.69,21.40,20.88,21.30,21.81,21.09,20.07,21.07,20.92,19.91,19.47,20.78,20.03,19.61,20.16,20.36,21.13,20.86,21.68,20.98,21.63,20.96,21.34,21.72,22.10,22.27,21.65,21.60,22.03,22.09,21.76,21.73,22.13,21.71,21.45,21.46,21.99,20.90,20.58,21.36,20.70,19.80,19.50,18.60,18.58,18.31,17.14,17.51,18.13,19.87,18.96,18.50,19.92,20.32,19.50,19.47,20.70,20.75,20.15,20.54,21.20,20.95,20.74,21.07,21.74,21.76,21.90,21.97,22.31,22.03,21.42,21.96,21.76,21.26,21.45,21.77,21.41,21.27,21.18,21.54,20.67,20.67,21.26,20.83,20.07,20.66,20.44,19.30,19.68,18.15,18.61,19.60,18.58,18.49,20.16,20.03,19.93,20.07,20.67,20.47,20.03,20.58,21.10,20.93,21.46,21.64,20.69,21.20,21.89,21.54,21.23,21.62,21.91,22.03,22.16,21.99,21.61,21.68,21.78,21.02,20.82,21.46,20.87,20.19,20.09,20.15,19.45,18.75,18.16,17.17,17.35,17.81,18.17,19.51,19.93,20.34,19.25,19.56,20.59,20.45,20.62,21.27,21.20,20.98,21.27,22.16,21.35,21.57,22.21,22.57,22.45,22.89,22.61,22.65,22.16,21.79,21.36,21.61,21.38,21.10,20.70,20.11,20.13,20.19,19.00,19.44,18.49,19.42,18.19,19.78,19.44,18.81,21.02,20.40,20.07,19.03,19.73,20.17,19.56,20.49,20.58,20.57,20.92,21.36,20.97,21.33,21.80,21.99,21.76,22.84,22.63,22.07,22.10,22.14,21.24,21.33,21.23,20.68,20.42,20.26,19.78,19.34,19.04,18.44,17.44,17.54,16.00,15.13,13.15,15.88,16.71,17.30,18.72,17.16,17.62,18.50,19.60,19.05,19.18,20.00,20.24,20.29,20.67,21.20,21.03,21.46,21.86,22.29,21.91,23.22,22.86,23.55,23.03,21.88,22.35,23.33,22.34,21.67,22.30,22.30,21.23,21.28,22.03,21.30,20.16,21.27,21.47,19.27,19.71,20.89,19.58,18.43,19.05,20.02,17.84,17.10,19.07,18.99,17.42,17.22,19.49,19.29,17.29,17.83,19.93,18.71,19.51,20.74,18.68,17.99,16.15,15.57,15.09,13.74,15.32,15.05,13.68,13.91,15.37,14.24,13.00,13.01,13.84,13.09,11.80,10.78,8.61,8.86,6.98,7.90,6.63,5.70,7.04,7.15,6.09,5.11,5.70,4.59,4.27,3.21,3.31,2.16,2.87,1.77,1.16,0.77,1.12,1.97,2.95,3.50,3.39,3.59,6.02,6.87,5.78,6.55,6.72,5.37,5.37,4.33,5.53,4.39,5.84,5.89,6.41,8.04,9.55,8.74,8.58,7.09,7.42,7.35,8.17,6.75,6.22,5.78,5.29,4.19,3.79,3.16,2.98,2.44,2.74,3.67,4.02,4.89,5.56,6.43,7.19,8.60,10.63,11.44,12.69,15.28,14.45,14.10,15.28,14.73,14.17,16.31,14.75,16.37,16.36,15.28,15.73,16.67,16.58,15.07,15.28,15.95,14.52,14.78,13.93,13.44,13.53,12.44,11.99,12.23,11.94,10.60,10.61,10.89,9.53,8.36,9.22,8.98,7.45,7.10,8.05,7.09,5.78,6.38,6.85,5.65,5.28,6.50,6.16,4.81,5.78,6.84,6.38,5.37,6.41,7.08,6.63,6.32,5.74,5.15,5.74,4.55,5.90,5.74,6.20,6.93,5.49,6.06,5.97,4.87,5.75,4.58,5.32,5.29,6.23,6.75,7.91,8.47,9.15,7.67,8.36,9.54,9.82,10.60,11.45,12.61,13.22,12.27,11.51,11.59,12.12,13.03,13.33,14.36,13.55,15.01,14.98,13.39,13.88,12.32,12.83,13.22,11.66,10.92,11.85,11.65,10.09,10.24,11.11,10.21,9.23,8.51,9.46,10.27,9.47,9.81,8.87,9.70,8.60,9.88,9.90,10.81,11.09,10.78,10.88,12.18,11.61,11.20,13.08,13.30,12.81,15.30,14.54,13.00,14.61,15.28,14.73,13.29,13.85,13.20,14.37,14.18,14.07,14.01,14.09,13.14,11.72,11.21,11.94,11.32,11.14,10.84,11.64,10.91,10.73,11.36,12.24,11.18,10.48,10.97,10.75,11.55,12.56,12.12,12.08,13.12,12.07,10.69,10.78,10.82,10.02,10.58,8.79,10.27,9.23,9.47,7.96,9.09,9.06,10.19,10.65,10.61,10.30,9.05,9.38,7.88,8.73,8.92,10.13,10.37,9.41,9.39,8.26,8.71,8.07,8.29,8.30,8.13,6.84,5.74,5.38,4.13,4.47,3.27,3.46,2.60,3.22,4.33,4.26,5.60,7.02,7.81,6.40,6.72,7.93,8.63,7.60,7.73,6.57,6.73,6.40,6.18,6.74,7.00,8.05,7.95,10.12,10.10,13.24,12.81,15.92,16.40,17.93,16.99,15.33,13.39,11.93,9.42,8.74,7.10,6.51,5.24,4.49,3.45,4.38,3.48,4.62,4.30,5.51,5.60,6.07,6.50,7.35,7.22,7.13,8.20,7.85,9.32,9.45,10.48,11.47],[28.53,28.68,28.29,28.22,28.92,29.16,29.41,29.51,29.72,29.38,29.44,29.73,29.44,29.28,29.58,29.70,29.44,29.03,29.41,29.46,28.73,28.80,29.17,28.91,27.78,28.46,28.86,28.08,27.68,28.58,28.70,27.86,27.73,28.50,28.09,28.79,28.52,28.31,28.61,29.03,29.00,29.53,29.03,29.56,29.36,29.65,29.43,29.76,30.17,30.04,30.35,30.21,30.15,30.05,29.80,29.46,29.69,29.29,29.67,29.40,29.69,29.60,30.06,29.83,29.75,29.37,29.47,29.27,28.96,29.27,29.77,29.86,29.67,29.84,29.63,29.87,29.43,29.86,29.71,29.96,29.80,30.16,30.12,30.13,30.29,30.29,30.50,30.24,30.17,30.30,30.38,30.16,30.36,30.50,30.43,30.48,30.45,30.45,30.49,30.38,30.43,30.18,30.31,30.33,30.24,30.14,30.27,30.37,30.15,30.11,30.04,29.91,30.02,29.71,29.94,29.62,29.96,29.73,29.97,30.03,29.97,30.14,30.28,30.16,30.35,30.25,30.05,30.18,30.31,30.23,30.08,30.29,30.31,30.20,30.18,30.38,30.42,30.41,30.48,30.53,30.43,30.58,30.42,30.39,30.42,30.23,30.22,29.94,30.10,29.96,30.00,29.57,29.84,29.74,29.72,29.54,29.40,29.31,29.27,28.89,28.76,28.60,28.44,27.95,27.19,27.15,28.07,28.35,27.62,27.83,28.71,28.56,28.26,28.81,29.11,28.88,28.75,28.47,28.00,28.00,27.51,27.04,26.88,27.13,26.30,27.26,27.48,25.83,26.96,27.56,28.39,28.59,29.39,29.12,28.86,28.87,28.25,28.32,27.03,27.86,27.53,27.75,27.86,27.09,26.42,26.39,25.44,25.60,25.15,24.86,25.60,25.93,26.88,25.84,26.80,26.28,26.27,26.90,26.50,27.36,27.30,26.05,26.38,26.92,25.99,25.27,26.15,25.78,25.24,24.63,25.61,25.24,25.18,25.85,25.13,25.12,24.21,24.83,24.23,24.57,24.76,25.97,26.07,26.28,25.96,25.92,24.42,25.03,25.96,25.32,24.89,25.73,26.17,25.29,25.86,27.20,27.84,28.14,27.49,27.46,27.90,27.17,27.18,25.66,26.81,26.77,27.45,26.33,26.45,27.27,25.67,26.54,26.33,26.83,26.77,27.23,27.40,27.27,27.53,27.30,27.22,26.74,27.04,26.76,27.23,26.86,26.85,27.23,26.97,26.67,27.15,27.72,27.16,27.22,26.50,26.35,25.41,26.05,25.74,25.95,25.44,25.96,25.18,26.44,25.77,27.14,26.93,25.49,26.03,26.23,26.40,25.10,26.19,26.50,26.11,25.50,26.77,26.90,26.50,26.54,26.72,26.14,25.14,25.16,25.01,24.80,24.62,25.82,26.42,26.23,26.32,25.96,25.96,25.85,25.18,26.06,26.55,25.36,24.69,24.78,24.40,24.25,24.76,24.76,25.54,26.18,26.92,27.01,28.21,28.54,27.56,27.42,28.64,28.34,27.32,28.05,28.84,28.11,27.80,28.40,28.88,29.29,28.84,29.26,29.05,29.51,28.74,28.45,28.55,28.68,27.93,27.33,27.87,26.97,26.52,26.16,25.88,25.60,25.68,25.52,25.95,26.46,26.57,26.67,27.21,27.42,27.44,27.69,28.21,28.76,29.12,29.50,28.95,29.36,28.62,28.97,29.10,27.95,27.42,26.58,26.83,27.24,26.79,26.09,26.84,26.89,26.06,26.24,27.29,27.90,28.22,28.54,28.32,28.25,27.31,27.58,27.24,25.69,25.81,26.37,25.72,25.42,25.51,25.54,24.69,25.07,25.04,24.75,24.02,23.59,24.60,24.59,24.68,25.08,25.57,25.09,25.05,26.01,26.03,25.88,26.19,25.30,25.35,26.42,25.98,25.22,26.30,27.13,26.19,27.04,27.64,26.97,27.65,26.30,27.15,26.96,25.69,25.64,26.43,25.74,25.14,25.55,25.57,25.28,24.63,25.55,25.23,24.53,24.91,24.48,23.33,23.30,21.89,22.78,23.76,22.82,24.29,23.55,24.58,23.68,24.01,23.70,24.54,24.80,24.51,24.70,25.22,25.06,24.78,25.25,25.53,25.36,25.18,26.20,26.58,26.07,27.14,25.98,27.07,26.85,25.66,25.91,26.92,26.22,25.53,26.06,26.61,26.59,26.21,25.96,25.60,24.36,25.20,25.32,24.46,24.48,25.00,24.62,23.99,24.37,24.66,24.15,23.83,24.46,24.22,25.11,24.92,25.75,25.47,24.89,25.13,25.82,25.29,24.85,25.54,25.82,25.21,25.24,25.96,25.93,26.74,25.94,25.71,25.16,25.59,25.78,25.11,25.23,25.69,25.06,25.26,24.13,24.44,25.07,24.10,23.28,24.48,24.56,23.31,23.68,24.40,24.04,23.94,24.20,24.79,24.43,24.62,25.00,24.56,24.39,24.99,25.08,24.75,24.61,25.59,25.18,24.86,25.40,26.08,25.59,25.59,24.75,25.59,24.99,24.32,24.72,24.06,23.07,22.57,23.88,23.09,24.14,23.02,21.56,22.97,23.73,22.91,21.05,23.47,23.49,22.25,22.49,23.81,23.14,23.28,24.09,24.03,24.70,23.90,23.67,23.75,24.33,23.93,22.87,23.70,24.19,23.35,23.13,24.12,23.83,23.08,23.62,24.05,23.06,22.86,22.70,21.64,22.31,19.41,20.11,20.57,21.13,22.43,22.20,20.67,21.71,22.65,21.91,22.04,22.97,22.59,22.20,22.43,22.21,21.09,22.69,22.38,23.27,23.62,23.36,24.13,23.73,24.90,23.78,23.11,23.49,24.11,23.09,22.62,23.68,23.76,23.20,23.09,24.62,24.09,25.36,24.17,23.93,23.19,23.29,23.49,22.66,22.61,22.66,22.39,22.07,22.51,22.50,22.23,21.99,22.19,22.45,21.60,21.59,21.67,19.66,20.73,19.74,20.47,20.10,19.24,21.78,22.04,20.58,22.63,22.71,23.39,23.43,23.31,22.01,22.41,21.06,22.30,23.19,22.81,23.59,24.64,25.04,25.68,24.36,23.39,25.01,24.78,23.68,23.55,25.10,23.86,23.15,23.81,24.42,23.41,22.90,23.94,24.40,23.47,23.35,24.47,24.37,24.97,24.31,24.48,23.59,23.36,23.80,23.36,22.84,22.87,23.19,22.09,22.18,23.02,22.21,20.97,22.41,22.72,21.91,22.02,23.00,23.54,22.98,24.04,25.27,25.67,24.47,25.07,25.36,24.67,23.90,24.58,25.08,23.67,23.61,24.89,24.81,23.71,23.82,25.34,24.56,24.48,24.52,23.20,23.06,22.78,22.99,23.21,22.17,22.29,23.35,22.42,21.56,22.84,23.20,22.02,21.72,23.13,23.87,23.19,23.97,22.25,23.35,24.12,23.54,24.81,24.78,24.34,25.06,25.25,24.51,25.18,25.51,25.15,24.09,24.51,25.06,24.03,23.82,24.64,24.70,23.54,23.80,23.46,24.78,24.44,24.21,23.60,22.92,23.10,23.38,22.76,22.33,22.69,22.90,22.46,21.61,20.93,20.52,20.44,21.27,21.68,22.01,22.06,21.66,22.88,23.41,23.75,22.89,23.37,22.84,23.29,22.23,22.11,22.43,21.59,20.63,22.42,22.89,21.52,21.39,23.20,22.82,21.93,22.39,23.58,23.42,23.07,24.03,24.19,23.49,23.58,24.46,24.44,23.84,24.09,24.97,24.48,25.24,24.21,24.53,23.85,24.09,24.06,23.34,23.35,22.97,22.48,23.36,22.68,21.56,20.47,20.01,20.73,20.98,21.13,21.93,21.72,22.16,23.22,23.53,23.52,23.72,24.03,24.11,24.27,24.35,24.66,24.48,25.10,25.22,24.62,24.87,24.76,23.97,23.82,24.40,24.30,23.79,23.82,24.25,23.88,23.69,23.68,23.93,23.18,23.73,23.78,22.88,22.85,22.73,21.13,22.39,21.55,23.26,23.43,22.08,23.19,24.13,23.92,23.35,23.91,24.29,24.02,24.29,24.51,24.83,24.49,24.75,24.43,24.07,23.96,24.23,23.85,23.59,23.92,23.96,23.39,23.58,23.67,23.25,23.17,22.76,22.82,23.29,22.03,21.41,22.95,22.49,20.93,22.32,22.92,23.54,22.04,23.80,23.43,22.60,23.64,23.41,23.54,22.93,23.21,23.18,23.34,22.88,22.95,23.09,22.98,22.69,22.91,23.03,22.66,22.48,22.50,21.45,21.80,20.62,21.15,21.91,21.42,20.41,21.90,21.51,20.65,20.84,20.83,21.25,21.76,21.88,22.22,22.53,22.77,22.37,22.87,22.84,22.28,22.64,22.77,22.55,22.55,22.53,22.80,22.10,22.10,22.38,22.40,21.44,20.94,21.75,21.35,20.86,21.26,22.13,21.14,20.26,21.15,21.28,19.71,19.75,20.52,20.09,19.25,19.72,20.00,20.68,20.56,21.72,20.92,21.44,20.74,21.23,21.87,22.30,22.38,21.82,21.75,22.10,22.16,21.56,21.53,21.99,21.74,21.09,21.22,21.67,20.97,20.57,21.19,20.75,19.75,19.50,18.52,18.33,18.11,17.27,17.88,17.99,19.56,18.65,18.29,19.82,20.27,19.21,19.63,21.08,20.48,20.05,20.50,21.20,20.86,20.61,21.27,21.85,21.86,21.82,22.00,22.25,22.02,21.63,22.01,21.71,20.88,21.20,21.64,21.22,20.86,21.05,21.45,20.93,20.56,20.91,20.65,20.23,20.55,20.07,18.54,19.58,18.12,18.66,19.56,18.40,18.24,19.96,19.93,19.71,19.99,20.40,20.02,19.87,20.56,21.12,20.81,21.72,21.72,20.55,21.00,21.86,21.51,21.12,21.60,21.91,21.98,21.98,22.07,21.29,21.46,21.65,20.98,20.82,21.34,20.86,19.93,20.48,20.07,19.71,18.85,18.05,16.95,16.79,17.86,18.23,19.51,19.87,20.08,19.01,19.46,20.26,20.09,20.17,21.11,21.16,20.76,21.19,21.83,21.56,21.56,22.19,22.56,22.27,22.94,22.58,22.73,22.34,21.70,21.41,21.74,21.51,21.05,20.57,20.38,20.01,19.91,18.81,19.27,18.14,19.02,17.62,19.68,19.26,18.97,21.11,19.92,19.69,18.37,19.33,19.71,19.29,20.19,20.29,20.06,20.49,21.12,20.87,20.93,21.66,21.81,21.51,22.81,22.67,22.02,22.25,22.27,21.36,21.15,21.58,21.03,20.40,20.50,19.98,19.80,19.35,18.66,17.26,17.12,15.47,15.74,13.57,15.91,16.72,17.48,18.51,16.92,17.41,18.87,19.32,18.53,19.26,19.88,20.06,19.74,20.36,20.83,20.80,21.19,21.71,22.10,21.73,22.78,22.73,23.41,22.97,21.93,22.26,22.98,22.21,21.52,22.43,22.54,21.34,21.15,22.27,21.39,20.58,21.11,21.54,20.33,20.01,21.20,20.63,19.28,19.55,20.92,18.69,17.31,19.67,20.14,18.33,17.65,20.12,19.98,17.97,18.67,20.30,19.26,19.96,21.54,18.67,18.14,15.93,15.39,15.33,13.88,15.32,15.24,13.54,13.86,15.83,14.37,13.16,13.53,14.36,13.17,11.47,10.86,8.13,8.66,6.65,7.05,6.09,5.60,6.59,6.20,5.69,4.49,5.57,4.23,3.77,3.25,3.02,2.33,2.81,2.15,1.89,1.11,0.77,1.12,1.84,2.79,2.87,3.37,6.34,6.40,5.93,6.13,5.78,4.74,4.17,3.66,4.83,3.95,5.21,5.43,6.29,7.29,8.77,7.95,7.68,6.45,6.86,6.63,7.17,6.54,5.42,4.80,4.54,3.38,3.15,2.61,2.40,2.40,2.49,3.59,3.98,4.88,5.77,6.56,7.52,8.31,10.76,10.77,12.79,15.01,15.00,14.05,15.05,14.98,14.25,16.23,14.76,15.88,16.54,15.77,15.77,16.49,16.44,15.07,15.24,15.70,14.15,14.07,13.07,12.95,13.07,11.99,11.45,11.59,11.67,9.83,10.29,10.29,9.05,8.63,8.84,8.57,7.38,7.12,7.49,6.94,5.54,6.05,6.64,5.49,4.75,6.18,6.05,4.30,5.02,5.96,5.64,4.85,5.92,6.33,6.05,5.54,5.24,4.70,5.30,4.04,5.44,5.54,6.28,7.14,5.33,5.86,5.54,4.36,5.04,3.92,4.88,4.39,5.41,6.04,6.76,7.32,8.16,6.87,7.61,8.76,8.96,9.81,10.52,11.64,12.28,11.44,10.95,10.61,11.48,12.24,12.32,13.45,12.59,13.81,13.72,12.40,12.57,11.18,11.17,12.02,10.53,9.60,10.29,10.19,8.99,8.88,9.58,8.66,7.71,7.28,7.86,8.82,7.71,7.93,7.21,8.34,7.53,8.92,8.73,10.13,10.68,9.72,10.51,11.47,11.08,10.52,11.68,12.27,11.91,14.05,12.98,11.78,13.20,13.65,12.73,11.89,12.10,12.21,13.30,13.67,13.53,13.61,13.67,12.38,10.44,9.94,11.09,10.45,9.90,9.80,11.09,10.11,9.64,10.78,12.21,10.17,9.40,10.28,9.69,10.71,10.98,10.39,10.72,11.06,10.26,8.87,8.68,9.36,8.19,9.48,8.05,9.66,8.17,8.80,7.72,8.70,8.67,9.80,10.25,10.23,9.64,8.71,8.68,7.40,8.11,8.19,9.70,9.60,8.35,8.44,7.31,7.72,7.07,6.95,7.06,7.22,6.36,5.42,4.64,3.52,3.67,2.88,3.04,2.69,3.36,4.14,4.67,6.08,7.79,8.40,7.38,8.35,8.65,8.93,8.27,8.01,7.01,6.98,6.12,5.92,6.61,7.30,8.16,8.52,10.45,10.82,12.92,12.94,15.67,16.45,18.03,16.51,15.08,13.34,11.92,9.71,8.83,7.39,6.52,5.35,4.18,3.19,3.57,2.73,3.64,3.28,4.43,4.71,5.40,5.81,6.10,6.45,6.17,7.16,7.05,8.49,8.53,9.44,10.53],[29.26,29.19,28.62,28.35,29.21,29.24,29.59,29.61,29.76,29.52,29.47,29.76,29.48,29.32,29.51,29.69,29.41,29.08,29.39,29.45,28.78,28.94,29.27,28.94,28.03,28.63,28.92,28.31,27.95,28.71,28.79,28.02,27.92,28.54,28.32,28.82,28.66,28.32,28.81,29.06,29.02,29.43,28.96,29.46,29.23,29.44,29.39,29.65,30.11,29.92,30.29,30.11,30.04,29.95,29.70,29.47,29.53,29.33,29.58,29.36,29.67,29.57,30.05,29.83,29.63,29.48,29.53,29.28,29.05,29.27,29.66,29.81,29.64,29.77,29.58,29.82,29.41,29.85,29.72,29.92,29.81,30.13,30.03,30.04,30.22,30.24,30.45,30.20,30.14,30.31,30.35,30.16,30.32,30.48,30.43,30.45,30.46,30.47,30.54,30.35,30.47,30.19,30.29,30.35,30.28,30.12,30.25,30.38,30.20,30.14,29.97,29.88,29.93,29.69,29.92,29.67,29.89,29.68,29.97,29.94,29.99,30.05,30.27,30.19,30.31,30.18,29.99,30.21,30.26,30.18,30.09,30.26,30.28,30.19,30.20,30.37,30.39,30.39,30.51,30.52,30.42,30.58,30.45,30.37,30.41,30.25,30.16,29.95,30.04,29.92,29.92,29.55,29.81,29.74,29.78,29.57,29.45,29.41,29.36,29.01,28.90,28.76,28.63,28.21,27.70,27.49,28.33,28.42,27.70,28.00,28.75,28.64,28.30,28.95,29.28,29.04,28.94,28.73,28.29,28.45,27.82,27.37,27.07,27.35,26.58,27.12,27.37,26.04,26.90,27.63,28.23,28.66,29.35,29.11,28.77,28.78,28.02,28.23,27.00,27.77,27.57,27.59,27.75,27.03,26.39,26.46,25.62,25.71,25.16,24.77,25.76,25.81,26.56,25.78,26.40,26.17,25.90,26.67,26.46,27.21,26.82,25.92,26.41,26.68,25.67,25.50,26.25,25.60,25.18,24.82,25.76,25.34,25.31,25.96,25.18,25.08,24.36,24.80,24.61,24.84,24.64,26.16,26.31,26.49,26.09,26.03,24.98,25.40,26.00,25.41,25.19,26.03,26.25,25.61,26.21,27.25,27.90,28.13,27.52,27.62,27.94,27.26,27.28,26.09,26.98,27.09,27.63,26.75,26.39,26.98,25.90,26.90,26.61,27.09,27.43,27.42,27.82,27.71,28.00,27.75,27.82,27.20,27.50,27.61,27.48,27.00,27.34,27.68,27.29,26.79,27.63,27.89,27.40,27.44,26.80,26.78,25.72,26.38,25.57,26.36,25.87,26.25,25.66,26.85,25.73,27.36,27.13,25.67,25.69,26.54,26.69,25.14,26.33,26.65,26.07,25.69,26.69,27.12,27.07,26.62,26.93,26.54,25.41,25.60,25.09,25.19,25.31,25.99,26.74,26.53,26.43,26.21,25.85,25.84,25.14,25.87,26.16,25.58,24.83,24.77,24.73,24.57,24.84,24.92,25.53,26.28,27.02,27.17,27.93,28.28,27.66,27.43,28.20,28.09,27.07,27.63,28.61,27.76,27.47,28.16,28.72,29.11,28.59,29.12,28.79,29.23,28.54,28.17,28.26,28.37,27.69,27.26,27.59,26.64,26.61,26.41,26.02,25.80,25.51,25.47,26.25,26.59,26.47,26.77,27.10,27.19,27.19,27.44,28.12,28.67,29.07,29.46,28.90,29.27,28.63,28.99,29.11,28.02,27.54,26.73,27.01,27.49,26.88,26.31,27.00,26.80,26.38,26.34,27.32,27.88,28.05,28.44,28.13,28.04,27.16,27.31,27.10,25.82,25.99,26.41,25.80,25.69,25.71,25.60,25.01,25.39,25.30,24.89,24.06,23.72,24.62,24.72,24.93,25.33,25.82,25.10,25.28,26.34,26.28,26.02,26.45,25.29,25.55,26.62,26.14,25.46,26.38,27.15,26.27,26.85,27.45,26.90,27.71,26.51,27.26,26.91,25.95,25.73,26.57,25.86,25.38,25.74,25.82,25.75,24.92,25.78,25.38,24.94,25.39,24.94,23.75,23.32,22.46,23.14,23.85,23.06,24.05,23.85,24.95,24.26,24.39,24.21,24.83,25.29,24.89,25.04,25.69,25.44,25.27,25.84,25.75,25.55,25.51,26.32,26.46,26.00,26.96,26.04,27.30,26.81,25.75,26.00,27.04,26.25,25.52,26.08,26.80,26.82,26.44,26.09,25.83,24.73,25.24,25.62,24.38,24.55,25.17,24.67,24.16,24.60,25.08,24.45,24.31,24.97,24.52,25.34,25.35,25.84,25.48,25.37,25.62,25.84,25.38,25.30,25.68,25.88,25.27,25.46,26.08,26.08,26.88,26.07,25.83,25.44,25.78,26.11,25.33,25.52,25.94,25.41,25.56,24.46,24.69,25.37,24.15,23.52,24.55,24.70,23.29,23.74,24.67,24.27,24.24,24.73,25.25,24.70,24.96,25.25,24.75,24.87,25.17,25.15,24.88,24.78,25.64,25.34,25.01,25.45,26.24,25.63,25.68,24.99,25.60,25.20,24.42,24.84,24.09,23.16,22.80,23.96,23.43,24.40,23.26,21.82,23.01,24.02,23.08,21.51,23.69,23.70,22.79,22.92,24.10,23.68,23.29,24.36,24.40,25.11,24.40,24.41,24.26,24.69,24.35,23.66,24.07,24.44,23.81,23.57,24.25,24.21,23.43,23.75,24.24,23.27,22.90,22.83,21.46,22.43,19.68,20.45,20.87,21.45,22.72,22.49,20.99,22.01,23.56,23.30,23.07,23.72,23.43,23.45,22.50,21.74,20.33,23.86,22.85,23.68,24.01,23.84,24.60,23.96,25.20,24.33,23.92,24.17,24.57,23.77,23.51,24.02,24.05,23.72,23.56,24.77,24.21,25.43,24.35,24.23,23.51,24.00,23.65,22.83,23.26,23.49,22.87,22.24,23.57,23.21,22.48,23.35,22.95,22.77,22.14,21.73,22.02,20.49,20.94,20.80,21.33,20.43,19.81,21.17,22.52,20.56,22.97,22.85,23.98,23.82,23.51,22.67,22.46,20.92,23.05,23.53,22.42,23.81,24.43,24.21,25.31,24.32,23.50,24.68,24.82,24.01,23.86,24.92,24.35,23.78,23.98,24.55,24.13,23.50,24.08,24.45,24.05,23.59,24.62,24.49,25.25,24.57,24.73,23.79,23.93,24.08,23.42,23.05,23.31,23.15,22.19,22.77,23.38,22.11,20.88,22.86,22.72,21.83,22.11,23.22,23.19,22.75,24.08,25.10,25.75,24.62,24.95,25.39,24.71,24.21,24.53,25.13,24.07,23.78,24.73,24.77,23.96,23.94,25.54,24.74,24.61,24.73,23.37,23.26,22.74,23.14,22.91,22.10,22.40,23.30,22.17,21.33,22.93,23.06,21.59,21.44,23.10,23.75,23.08,24.32,22.42,23.79,23.89,23.59,24.86,24.69,24.40,24.86,25.05,24.38,25.17,25.47,25.07,24.16,24.40,25.03,24.28,23.69,24.59,24.74,23.75,23.84,23.83,24.94,24.65,24.49,24.15,23.31,23.49,23.59,23.01,22.28,22.54,23.18,22.75,21.67,20.90,20.43,20.68,20.94,21.31,21.65,22.02,21.85,22.83,23.72,23.95,22.92,23.48,22.87,23.37,22.47,21.98,22.44,21.37,20.46,22.64,22.88,21.45,21.45,23.41,22.81,21.66,22.61,24.00,23.43,23.16,24.50,24.52,23.86,24.41,24.99,24.68,24.44,24.93,25.31,25.04,25.59,24.72,25.00,24.55,24.54,24.38,23.81,23.55,23.00,22.41,23.57,23.00,21.80,21.41,20.63,21.31,21.11,21.63,22.01,22.20,22.76,23.43,23.65,24.39,24.36,24.83,25.13,25.43,25.09,25.25,25.33,25.59,25.82,25.49,25.49,25.53,24.90,24.94,25.22,25.11,24.77,24.74,24.93,24.46,23.64,24.31,24.32,23.17,23.90,23.84,23.08,23.19,23.21,22.17,22.97,22.17,23.52,24.15,22.46,24.07,25.19,24.59,23.79,24.80,25.43,24.74,24.85,25.33,25.47,25.07,25.29,25.34,25.03,24.79,24.96,25.05,24.48,24.81,25.01,24.31,24.44,24.45,24.00,23.74,22.87,23.30,23.72,22.02,21.81,23.46,22.88,21.48,22.92,23.27,24.07,22.26,24.12,23.83,23.28,24.04,23.86,24.03,23.53,23.88,23.84,24.17,23.38,23.68,23.83,23.60,23.28,23.41,23.49,22.93,22.69,22.94,21.26,21.99,20.65,21.44,22.14,21.78,20.83,22.30,21.94,20.57,21.61,21.29,21.65,22.13,22.18,22.47,23.20,22.90,22.50,23.10,23.24,22.74,23.00,23.13,22.93,22.84,22.70,23.09,22.47,22.51,22.43,22.72,21.34,21.02,21.88,21.75,20.75,21.31,22.38,21.42,19.95,21.29,21.36,20.18,19.26,20.71,20.53,19.76,20.07,20.35,21.36,21.03,21.90,21.07,21.69,20.99,21.65,21.73,22.14,22.32,22.07,21.92,22.16,22.51,22.20,21.98,22.25,22.27,21.85,21.73,22.11,21.36,20.96,21.39,20.94,20.22,20.11,19.06,18.90,18.46,17.26,17.70,18.09,20.13,19.29,18.59,20.08,20.96,19.85,19.66,21.22,21.11,20.46,20.72,21.45,21.23,20.98,21.23,21.73,21.85,21.76,21.88,22.31,22.04,21.59,21.93,21.79,21.42,21.62,21.76,21.61,21.41,21.26,21.58,21.02,20.86,21.26,21.04,20.51,20.78,20.74,19.56,20.04,18.61,18.93,20.05,18.97,18.93,20.65,20.40,20.49,20.44,21.06,20.76,20.48,21.03,21.26,21.25,21.76,21.71,21.02,21.39,21.89,21.65,21.49,21.63,21.81,22.11,22.17,22.11,21.60,21.74,21.86,21.32,21.04,21.66,21.05,20.49,20.56,20.45,20.09,19.33,18.75,17.79,17.55,18.42,18.74,20.01,20.45,20.50,19.71,20.04,20.74,20.74,20.80,21.33,21.53,21.37,21.53,21.91,21.55,21.80,22.25,22.46,22.53,22.79,22.75,22.80,22.33,21.97,21.64,22.03,21.75,21.39,21.06,20.71,20.60,20.59,19.72,19.97,18.93,19.81,18.50,20.28,19.78,19.20,21.10,20.55,20.33,19.44,19.97,20.43,20.02,20.63,20.90,20.80,21.16,21.39,21.34,21.61,21.96,22.10,22.05,22.98,22.79,22.44,22.47,22.60,21.78,21.67,21.77,21.16,20.85,20.92,20.54,20.06,19.78,19.51,18.48,18.14,16.77,17.10,14.99,17.19,18.64,18.44,19.81,18.52,18.76,19.53,20.29,19.71,19.89,20.57,20.72,20.56,21.15,21.38,21.38,21.89,22.29,22.64,22.28,23.40,23.14,23.69,23.25,22.44,22.79,23.34,22.82,22.18,22.74,22.84,21.74,21.71,22.62,21.93,21.10,21.75,22.07,20.73,20.82,21.77,21.07,19.85,20.35,21.25,19.58,18.46,20.13,20.04,18.94,18.45,20.29,20.01,18.41,19.38,20.65,19.70,20.47,21.94,19.60,18.77,17.08,16.31,15.56,14.24,15.87,15.45,14.50,14.09,15.62,14.80,13.34,13.12,14.24,13.20,11.96,10.95,8.50,8.71,6.80,7.30,5.91,5.48,6.50,6.37,5.53,4.63,5.68,4.73,4.37,3.37,3.41,2.35,3.46,2.77,2.58,1.95,1.07,0.77,1.25,2.16,2.34,2.49,5.25,5.08,5.04,5.82,5.52,4.35,4.11,3.70,4.78,4.10,5.52,5.87,6.65,8.17,9.73,8.80,8.42,6.86,7.25,6.89,7.72,6.77,5.80,5.08,4.45,3.47,3.08,2.68,2.92,2.70,2.79,4.14,4.75,5.50,6.45,7.75,9.65,10.67,12.58,12.74,13.50,15.67,15.53,14.52,15.55,15.40,14.78,16.68,15.13,16.40,16.66,15.80,16.22,17.20,16.88,15.47,15.56,16.11,15.04,15.04,14.21,13.78,14.03,12.90,12.43,12.71,12.88,11.54,11.27,11.60,11.07,9.52,9.86,10.41,8.30,7.75,8.31,7.72,5.93,6.34,7.03,5.62,5.06,6.40,6.22,4.57,5.20,6.11,5.45,4.86,5.64,6.27,6.04,5.45,5.15,4.77,5.44,4.41,5.91,6.03,6.35,7.33,6.01,6.36,5.93,5.02,5.22,3.99,4.88,4.45,5.23,6.01,6.93,7.46,8.16,7.06,7.57,8.80,9.19,10.30,10.77,11.97,12.78,11.77,11.27,11.41,11.76,12.62,12.84,14.08,13.24,14.77,14.50,13.01,13.20,11.97,12.23,12.30,11.31,10.31,11.08,11.00,9.50,9.64,10.31,8.95,8.13,7.41,8.55,9.06,8.76,8.92,7.87,8.96,7.79,9.46,9.93,10.81,11.05,10.72,10.73,12.14,11.55,10.86,12.57,12.95,12.53,14.87,13.73,12.58,14.15,14.63,13.65,12.73,13.18,12.50,13.52,13.42,13.42,13.42,13.45,12.18,10.88,10.09,11.12,10.52,10.26,10.22,11.11,10.30,10.02,10.85,11.82,10.56,9.89,10.50,10.08,11.01,11.65,11.21,11.31,12.06,11.00,9.97,9.76,10.02,9.14,10.33,8.45,10.14,9.30,9.91,8.58,10.50,9.91,11.17,11.42,11.10,10.77,9.76,9.87,7.87,8.66,8.82,10.26,10.14,9.15,8.91,7.31,8.02,7.33,7.45,7.32,7.02,6.18,5.31,4.96,3.85,4.15,3.05,3.62,3.05,3.69,4.87,5.32,6.67,8.43,9.20,7.56,8.47,9.19,9.40,8.93,8.16,7.69,7.62,7.29,6.70,7.32,7.56,9.05,9.57,11.77,12.22,14.25,14.25,16.24,16.66,18.42,17.31,15.70,14.07,13.13,11.54,10.65,8.55,7.41,6.32,4.86,3.49,4.28,3.23,4.14,3.54,4.75,4.67,5.41,5.56,6.38,6.50,6.31,7.41,6.96,8.95,8.97,10.07,10.78],[29.14,29.19,28.67,28.51,29.33,29.44,29.73,29.80,29.99,29.66,29.73,29.99,29.76,29.58,29.81,29.97,29.71,29.44,29.73,29.70,29.12,29.20,29.51,29.23,28.37,28.90,29.15,28.60,28.17,28.95,28.98,28.24,28.16,28.77,28.38,29.07,28.92,28.58,28.94,29.29,29.23,29.70,29.36,29.78,29.57,29.76,29.55,29.87,30.30,30.17,30.48,30.39,30.34,30.22,30.04,29.70,29.84,29.50,29.83,29.53,29.83,29.74,30.14,30.00,29.82,29.62,29.68,29.48,29.19,29.44,29.85,30.00,29.82,30.01,29.81,30.03,29.66,30.10,29.98,30.17,30.06,30.37,30.29,30.32,30.42,30.40,30.64,30.42,30.34,30.43,30.50,30.37,30.49,30.61,30.59,30.64,30.62,30.60,30.62,30.54,30.58,30.38,30.45,30.47,30.43,30.31,30.39,30.52,30.35,30.31,30.23,30.09,30.21,29.91,30.18,29.92,30.15,29.99,30.18,30.21,30.19,30.33,30.46,30.34,30.51,30.40,30.20,30.34,30.44,30.37,30.25,30.40,30.42,30.36,30.26,30.49,30.52,30.49,30.60,30.64,30.56,30.68,30.60,30.54,30.56,30.41,30.35,30.12,30.24,30.11,30.18,29.77,30.06,30.03,29.99,29.81,29.74,29.59,29.51,29.18,29.09,28.91,28.77,28.40,27.81,27.62,28.52,28.66,27.92,28.32,28.99,28.87,28.62,29.12,29.37,29.18,29.20,28.76,28.41,28.61,28.05,27.52,27.40,27.56,26.81,27.54,27.86,26.11,27.04,27.77,28.49,28.80,29.56,29.28,28.98,29.04,28.29,28.56,27.12,28.00,27.67,27.85,28.09,27.22,26.55,26.60,25.66,25.65,25.22,25.04,25.87,25.76,26.92,25.84,26.80,26.40,26.44,27.09,26.69,27.63,27.35,26.29,26.68,27.17,26.36,25.74,26.60,26.27,25.82,25.28,26.35,25.99,25.68,26.52,25.68,25.64,24.82,25.38,25.13,25.11,24.97,26.24,26.37,26.43,26.14,26.10,25.11,25.62,26.33,25.63,25.49,26.27,26.54,25.87,26.44,27.55,28.14,28.45,27.74,27.71,28.24,27.57,27.50,26.37,27.50,27.39,27.95,27.09,26.71,27.39,26.14,27.14,26.89,27.28,27.26,27.73,27.98,27.66,28.32,27.90,28.00,27.40,27.82,27.67,27.69,27.39,27.64,27.93,27.46,27.36,27.89,28.14,27.72,27.78,27.27,26.98,26.14,26.60,25.96,26.60,26.17,26.58,26.20,27.32,26.38,27.64,27.56,26.13,26.44,27.05,27.17,25.75,26.82,27.35,26.51,26.14,27.15,27.54,27.17,27.21,27.39,26.84,25.97,26.41,25.47,26.15,25.43,26.46,26.69,26.45,26.49,26.27,26.21,25.98,25.80,26.32,26.36,26.09,25.43,25.17,24.92,24.80,24.93,25.17,25.74,26.32,27.24,27.34,28.25,28.76,27.80,27.65,28.76,28.56,27.56,28.18,29.04,28.28,28.03,28.67,29.17,29.65,29.09,29.48,29.29,29.69,29.06,28.67,28.73,28.93,28.22,27.58,28.20,27.41,27.06,26.75,26.29,26.12,26.16,26.00,26.62,27.03,26.99,27.24,27.71,27.84,27.96,28.22,28.60,29.26,29.60,29.88,29.45,29.75,29.02,29.25,29.55,28.61,28.26,27.41,27.77,28.15,27.69,26.92,27.78,27.79,27.08,27.27,28.20,28.78,28.98,29.21,29.10,28.96,28.12,28.64,28.41,27.00,27.16,27.66,27.16,26.70,26.81,26.95,26.31,26.21,26.31,25.86,24.79,24.91,26.01,26.06,26.21,26.63,26.52,26.08,25.92,26.90,26.93,26.93,27.45,26.64,26.75,27.74,27.30,26.63,27.58,28.30,27.44,28.06,28.54,28.19,28.79,27.67,28.52,28.36,27.06,27.03,27.92,27.07,26.66,27.05,27.18,26.68,26.13,26.93,26.53,25.70,26.11,25.91,24.93,24.90,23.85,24.54,25.24,24.53,25.68,24.88,25.79,24.92,24.98,24.86,25.41,25.85,25.54,25.59,26.20,26.35,26.04,26.28,26.76,26.60,26.37,27.32,27.67,27.30,28.27,27.13,28.01,27.93,26.82,27.06,27.96,27.57,26.85,27.21,27.86,27.67,27.20,27.18,26.67,25.70,26.55,26.75,25.65,25.52,26.21,25.56,24.85,25.38,25.66,24.90,24.75,25.37,25.05,26.00,25.90,26.70,26.55,25.85,26.07,26.84,26.40,25.80,26.40,26.96,26.38,26.25,27.04,27.05,27.68,27.07,26.87,26.19,26.77,26.94,25.92,26.18,26.55,26.14,26.06,25.27,25.76,26.13,25.18,24.36,25.47,25.44,24.11,24.43,25.25,24.61,24.55,25.19,25.69,25.11,25.42,25.94,25.29,25.18,25.96,26.08,25.34,25.55,26.61,26.21,25.64,26.36,27.05,26.49,26.42,25.60,26.47,25.91,25.18,25.64,24.88,24.13,23.81,24.69,24.41,25.14,24.25,22.80,24.01,24.64,23.44,22.30,24.19,24.27,22.91,23.23,24.40,23.58,23.59,24.70,24.78,25.26,24.56,24.15,24.14,24.94,24.48,23.48,24.33,24.93,24.08,23.82,25.07,24.60,23.85,24.58,24.84,23.97,23.55,23.29,22.16,23.13,20.38,21.27,21.70,21.89,23.15,22.60,21.14,22.21,23.04,21.87,22.28,23.26,23.20,23.60,22.74,22.23,20.66,23.31,22.36,23.75,24.45,24.04,24.97,24.45,25.40,24.52,23.87,24.43,24.63,23.61,23.34,24.32,24.18,23.50,23.63,25.01,24.39,25.73,24.65,24.46,23.86,23.93,24.07,23.09,23.07,23.19,22.98,22.20,23.11,23.28,22.55,22.52,22.97,23.15,22.15,21.98,21.72,20.12,20.98,20.70,20.39,20.14,19.31,22.13,22.62,22.02,23.27,23.39,24.35,24.07,24.07,22.95,22.67,20.45,22.74,23.97,23.03,24.17,25.23,25.45,26.22,24.97,24.24,25.74,25.59,24.51,24.18,25.75,24.77,24.06,24.48,25.17,24.33,23.73,24.79,25.17,24.17,23.86,25.22,24.87,25.66,24.82,25.06,24.00,23.92,24.38,23.69,23.05,23.32,23.57,22.41,22.66,23.70,22.51,21.56,22.81,23.28,22.64,22.40,23.64,23.87,23.41,24.66,25.70,26.45,25.39,25.57,26.27,25.50,24.66,25.37,25.82,24.46,24.33,25.54,25.40,24.37,24.50,26.23,25.34,25.13,25.15,23.81,23.43,23.03,23.55,23.51,22.41,22.70,23.83,22.82,22.04,23.35,23.50,22.31,22.24,23.68,24.37,23.64,24.77,22.80,24.04,24.57,24.12,25.38,25.03,25.04,25.60,25.93,25.17,25.89,26.23,25.91,24.80,25.26,25.78,24.80,24.28,25.29,25.40,24.11,24.18,24.16,25.49,25.27,25.05,24.42,23.67,23.81,23.96,23.40,22.86,23.27,23.23,22.87,22.08,21.41,20.80,20.87,21.55,21.54,22.51,22.78,22.37,23.59,24.38,24.52,23.43,24.13,23.31,24.09,23.01,22.75,23.15,22.24,20.68,22.95,23.42,21.93,21.66,23.88,23.62,22.37,22.73,24.65,23.91,23.54,24.82,25.22,24.33,24.54,25.32,25.36,24.62,25.27,26.11,25.61,26.35,25.16,25.51,24.80,24.99,24.81,24.23,24.11,23.43,23.02,24.02,23.26,22.24,21.35,20.85,21.53,21.23,21.54,22.28,22.46,22.59,23.63,23.85,24.17,24.39,25.00,25.05,25.38,25.51,25.80,25.72,26.21,26.30,25.84,26.08,26.03,25.12,24.97,25.60,25.43,24.78,24.86,25.29,24.71,24.29,24.69,24.84,23.92,24.36,24.36,23.26,23.36,23.28,22.00,22.81,22.25,23.85,24.15,22.76,23.93,25.09,24.75,23.86,24.90,25.57,24.98,25.33,25.76,26.11,25.65,26.00,25.69,25.21,25.21,25.48,25.16,24.54,25.30,25.32,24.43,24.71,25.00,24.29,24.15,23.45,23.48,24.13,22.08,22.05,23.64,22.82,21.59,22.91,23.54,24.09,22.77,24.62,24.81,23.31,24.61,24.72,24.81,23.87,24.18,24.53,24.61,23.97,24.27,24.55,24.00,23.73,24.26,24.23,23.65,23.13,22.99,21.76,22.26,20.66,21.56,22.69,21.75,20.95,22.63,22.38,21.24,21.90,21.65,21.99,22.45,22.73,23.36,23.43,24.13,23.52,24.10,24.03,23.04,23.79,24.09,23.42,23.41,23.90,23.95,22.69,23.23,23.56,23.14,22.01,21.31,22.42,22.39,21.30,21.69,22.83,22.00,20.63,21.76,22.02,20.37,19.74,21.30,20.75,20.11,20.71,21.43,22.18,21.91,23.00,22.16,22.64,21.71,22.20,22.95,23.38,23.55,22.53,22.49,23.15,23.24,22.54,22.65,23.38,22.75,22.46,22.45,22.98,21.88,21.53,22.48,22.01,20.98,20.90,20.06,19.73,19.24,18.34,18.81,18.42,20.81,19.53,18.89,20.59,21.60,20.08,20.27,21.92,21.54,21.05,21.29,22.25,22.09,21.74,22.30,23.05,23.03,22.85,23.08,23.67,23.13,22.60,23.18,22.87,22.04,22.46,22.80,22.47,22.08,22.12,22.56,21.84,21.49,22.08,21.85,21.07,21.45,21.48,20.37,20.85,19.50,19.68,20.64,19.60,19.52,21.40,20.92,21.08,21.02,21.68,21.50,21.34,21.61,22.43,22.29,23.02,22.94,21.64,22.38,23.25,22.71,22.47,22.82,23.17,23.17,23.40,23.39,22.63,22.63,22.95,21.99,21.65,22.35,21.98,21.22,21.11,21.51,21.02,20.46,19.98,19.09,18.90,19.64,19.68,20.91,21.24,21.59,20.60,20.78,21.66,21.71,21.86,22.91,22.75,22.15,22.72,23.43,22.82,22.94,23.71,24.05,23.70,24.35,24.08,24.29,23.74,23.23,22.94,23.38,23.00,22.60,22.36,21.94,21.74,21.62,20.72,20.96,20.29,20.89,19.85,21.45,20.97,20.43,22.28,21.66,21.82,20.75,21.37,21.58,21.10,22.26,22.02,21.92,22.37,22.98,22.40,22.63,23.51,23.53,23.34,24.59,24.28,23.96,24.16,24.06,22.90,22.93,23.17,22.56,22.17,22.44,22.05,21.44,21.36,20.99,20.26,19.54,18.33,18.37,16.34,19.30,20.23,20.04,21.36,20.46,20.41,21.00,22.07,21.37,21.36,22.06,22.31,21.88,22.29,22.99,22.88,23.10,23.74,24.22,23.51,24.45,24.58,25.33,24.87,23.60,24.30,24.84,24.24,23.49,24.54,24.60,23.17,23.18,24.29,23.55,22.57,23.43,23.83,22.20,22.36,23.49,22.98,21.63,22.14,23.06,21.46,20.48,22.22,22.23,20.68,20.56,22.27,21.85,20.10,21.12,22.23,20.99,22.08,22.54,20.30,19.61,18.23,17.11,17.14,15.42,17.09,16.84,15.51,15.46,16.96,16.03,14.76,14.64,15.60,14.94,13.45,12.68,10.02,10.43,8.11,8.50,7.28,6.35,7.79,7.43,6.50,5.44,6.10,5.07,4.97,3.72,4.70,3.30,4.62,3.51,3.34,2.49,1.98,1.11,0.77,1.53,1.91,2.48,4.98,4.83,4.24,5.44,6.05,4.70,4.30,3.91,5.98,5.43,7.13,7.72,8.45,10.43,11.84,10.92,10.60,8.54,8.99,8.47,9.27,8.52,7.17,6.27,5.32,4.18,3.18,3.30,3.31,3.53,4.07,5.61,6.24,6.75,8.26,9.59,11.82,12.38,14.58,14.62,15.71,16.83,17.03,16.34,17.63,16.72,16.48,17.83,16.59,17.90,17.96,17.28,17.48,18.43,18.17,16.81,17.09,17.75,16.32,16.44,15.49,15.05,15.35,14.63,13.93,13.67,14.56,12.81,12.45,13.05,12.83,10.96,11.13,11.70,10.47,9.16,10.01,9.70,7.54,8.06,8.87,7.19,6.18,7.62,7.62,5.70,6.22,7.18,6.73,5.79,6.90,7.43,7.68,6.59,6.41,6.03,7.43,6.20,7.98,7.98,8.73,9.36,7.21,8.87,8.37,7.03,7.17,5.35,5.90,4.81,5.75,6.95,8.36,9.52,9.93,8.33,8.77,9.65,10.47,11.16,12.16,13.44,14.05,13.01,12.49,12.02,13.03,13.89,13.82,14.79,14.31,15.36,14.90,13.82,13.63,12.76,12.53,13.20,11.81,10.42,11.54,11.62,9.71,9.44,10.88,9.76,8.86,8.53,9.29,9.82,8.80,9.34,8.33,9.26,8.29,9.80,10.12,11.61,11.67,10.91,11.34,12.71,12.26,11.59,13.01,13.69,13.28,15.11,14.05,13.24,14.61,14.68,13.99,13.27,13.37,13.76,14.16,14.85,14.47,14.31,14.21,12.48,11.31,10.30,11.91,11.82,10.53,10.85,12.49,11.83,10.94,12.36,13.66,11.80,10.95,11.89,11.15,12.09,12.10,11.75,11.62,12.18,11.22,9.92,9.89,10.19,9.30,10.81,9.02,11.58,10.13,11.29,10.20,12.03,11.93,13.41,13.39,13.10,12.64,11.46,10.88,8.89,9.31,9.87,11.19,10.86,9.18,9.43,8.09,8.66,7.79,8.14,8.24,7.87,6.64,5.82,5.47,4.28,5.16,3.69,4.36,3.86,4.74,6.05,6.74,8.67,10.22,11.21,9.03,9.43,10.88,10.86,9.54,9.60,8.50,8.11,8.17,7.49,8.76,9.27,11.06,11.67,13.46,14.13,16.17,16.23,18.02,18.19,19.71,18.76,17.39,16.20,15.09,14.12,12.54,10.72,9.39,7.76,6.37,4.57,5.28,3.82,5.21,3.91,5.43,4.95,6.02,5.66,7.30,7.10,7.12,8.32,8.01,9.15,9.98,10.67,11.82],[29.89,29.80,29.27,29.00,29.74,29.80,30.08,30.04,30.19,30.01,29.94,30.10,30.00,29.91,30.00,30.10,29.87,29.66,29.89,29.86,29.36,29.57,29.84,29.57,28.73,29.34,29.55,28.95,28.73,29.34,29.41,28.69,28.62,29.17,28.88,29.34,29.16,28.92,29.25,29.54,29.56,29.88,29.59,29.97,29.75,30.02,29.81,30.10,30.51,30.39,30.63,30.52,30.45,30.35,30.13,29.97,29.98,29.81,29.96,29.85,30.04,29.94,30.35,30.17,30.07,29.87,29.98,29.87,29.54,29.80,30.08,30.14,30.04,30.19,30.07,30.22,29.94,30.21,30.18,30.26,30.20,30.45,30.33,30.38,30.51,30.50,30.69,30.49,30.45,30.55,30.58,30.46,30.57,30.76,30.70,30.79,30.75,30.76,30.76,30.63,30.72,30.49,30.55,30.60,30.53,30.44,30.53,30.65,30.48,30.40,30.40,30.29,30.29,30.13,30.29,30.19,30.33,30.18,30.35,30.32,30.35,30.41,30.57,30.47,30.59,30.55,30.33,30.45,30.51,30.47,30.41,30.51,30.55,30.50,30.45,30.60,30.66,30.65,30.72,30.78,30.70,30.82,30.70,30.63,30.69,30.49,30.48,30.27,30.38,30.29,30.30,30.01,30.24,30.16,30.18,29.96,30.00,29.88,29.75,29.55,29.50,29.34,29.18,28.93,28.58,28.22,29.00,29.12,28.42,28.74,29.41,29.32,29.09,29.47,29.81,29.88,29.65,29.39,29.07,29.34,28.67,28.17,27.99,28.12,27.48,27.82,28.04,26.73,27.40,28.21,28.76,29.26,29.82,29.71,29.37,29.33,28.55,28.74,27.67,28.45,28.08,28.13,28.44,27.58,27.12,27.23,26.46,26.23,25.95,25.47,26.42,26.58,27.48,26.60,27.14,26.78,26.94,27.39,27.22,27.90,27.54,26.80,27.27,27.48,26.68,26.47,27.05,26.76,26.13,25.94,26.67,26.27,26.04,26.77,25.99,26.21,25.73,25.68,25.54,25.56,25.36,26.77,26.85,26.96,26.63,26.53,25.79,26.22,26.83,26.37,26.11,26.80,26.96,26.45,26.92,27.92,28.44,28.69,28.04,28.04,28.47,27.86,27.94,27.03,27.92,27.87,28.36,27.82,27.28,27.72,26.88,27.82,27.36,27.93,28.22,28.19,28.74,28.45,29.07,28.67,28.74,27.98,28.30,28.55,28.26,27.98,28.36,28.56,28.06,27.96,28.54,28.63,28.32,28.28,27.75,27.75,26.82,27.26,26.49,27.26,26.72,27.02,26.93,27.89,27.05,28.12,27.97,26.75,27.10,27.50,27.51,26.47,27.31,27.50,27.25,26.86,27.89,28.01,27.96,27.58,27.85,27.56,26.62,26.79,26.10,26.44,26.17,26.92,27.31,27.10,26.93,26.80,26.90,26.50,26.34,26.58,27.04,26.66,25.92,25.47,25.32,25.25,25.47,25.81,26.18,26.85,27.75,27.85,28.69,29.04,28.24,28.32,29.07,28.86,28.11,28.62,29.30,28.73,28.44,29.03,29.48,29.83,29.42,29.88,29.58,30.04,29.41,29.01,29.19,29.22,28.57,28.35,28.57,27.84,27.81,27.52,26.84,26.94,26.84,26.81,27.35,27.88,27.61,27.75,28.16,28.39,28.27,28.56,29.11,29.54,29.87,30.19,29.79,30.01,29.45,29.72,29.92,29.06,28.73,28.04,28.20,28.60,28.08,27.52,28.19,28.09,27.67,27.70,28.51,28.98,29.20,29.51,29.37,29.27,28.42,28.85,28.41,27.38,27.43,27.89,27.43,27.17,27.18,27.28,26.76,26.75,26.75,26.51,25.63,25.73,26.62,26.69,27.01,27.29,27.39,26.99,26.95,27.85,27.85,27.71,28.16,27.24,27.37,28.19,27.72,27.14,28.08,28.57,27.78,28.36,28.86,28.49,29.07,28.15,28.72,28.55,27.61,27.42,28.18,27.57,27.11,27.38,27.46,27.20,26.72,27.31,27.02,26.59,26.81,26.61,25.78,25.69,24.74,25.43,26.15,25.33,26.18,25.67,26.52,25.97,25.99,25.90,26.38,26.60,26.32,26.54,26.94,26.79,26.64,27.05,27.12,27.05,26.84,27.65,27.87,27.58,28.40,27.47,28.31,28.19,27.17,27.44,28.39,27.81,27.23,27.67,28.39,28.32,27.88,27.67,27.20,26.38,26.92,27.16,26.23,26.27,26.64,26.34,25.62,26.12,26.38,25.90,25.80,26.37,26.02,26.79,26.68,27.23,26.92,26.74,26.78,27.19,26.74,26.56,26.82,27.34,26.75,26.73,27.44,27.51,28.20,27.67,27.35,26.81,27.22,27.48,26.58,26.67,27.12,26.73,26.79,25.89,26.26,26.79,25.73,25.05,26.14,26.05,24.69,25.31,26.08,25.58,25.59,26.08,26.50,26.00,26.33,26.60,26.01,26.05,26.47,26.48,25.98,26.14,26.98,26.69,26.35,26.79,27.49,27.01,26.98,26.26,26.91,26.31,25.69,26.15,25.58,24.45,24.52,25.41,25.08,25.81,24.70,23.22,24.40,25.28,24.16,22.60,25.14,24.99,24.01,24.31,25.32,24.78,24.69,25.70,25.61,26.21,25.53,25.49,25.23,25.76,25.56,24.93,25.20,25.73,25.10,25.03,25.60,25.36,24.77,25.31,25.58,24.62,24.20,23.99,22.84,23.73,20.90,21.70,22.30,22.68,24.01,23.67,22.29,23.23,24.65,23.88,23.26,24.54,24.44,24.43,23.66,21.96,21.90,24.63,23.67,24.72,25.04,25.17,25.61,25.30,26.11,25.52,25.46,25.63,25.66,24.91,24.89,25.26,25.14,24.86,24.79,25.84,25.53,26.51,25.50,25.27,24.72,25.30,24.93,23.91,24.41,24.72,23.90,23.24,24.73,24.70,23.43,23.81,24.31,24.27,22.81,22.41,22.46,21.03,21.92,20.98,21.12,21.02,20.17,22.49,23.65,22.88,24.69,24.55,25.53,25.26,24.52,23.78,22.73,21.43,23.44,24.22,22.40,24.39,24.98,24.76,26.26,25.17,24.33,25.82,25.93,25.21,25.07,26.12,25.76,25.45,25.62,25.96,25.39,25.09,25.57,25.70,25.29,25.04,26.00,25.78,26.45,25.70,25.83,24.59,25.01,25.35,24.68,24.13,24.65,24.49,23.33,23.78,24.87,23.45,22.18,23.61,24.09,23.12,23.05,24.43,24.65,23.50,25.09,25.95,26.67,26.07,26.25,27.02,26.24,25.82,26.03,26.49,25.64,25.42,26.02,26.08,25.48,25.42,26.86,26.04,25.68,25.88,24.90,24.66,23.94,24.64,24.46,23.45,23.62,24.79,23.73,22.90,24.14,24.62,23.15,22.77,24.41,25.23,24.46,25.80,23.31,24.91,25.29,24.81,26.06,25.64,25.62,26.00,26.44,25.84,26.61,26.69,26.56,25.63,25.87,26.35,25.80,25.21,25.71,26.03,25.23,25.20,25.28,26.25,26.12,26.04,25.55,24.80,25.06,25.17,24.51,23.95,24.36,24.30,24.15,22.99,21.66,21.25,21.42,22.07,22.44,23.09,23.60,23.67,24.40,25.35,25.45,24.27,24.79,24.07,24.82,23.93,23.07,23.64,22.82,21.40,23.25,23.89,22.83,22.30,24.27,24.28,23.17,23.70,25.21,24.79,24.35,25.58,25.83,25.34,25.89,26.38,26.10,25.95,26.65,27.07,26.91,27.25,26.25,26.92,26.16,26.08,25.85,25.52,25.43,24.23,24.05,24.85,24.16,23.09,21.98,21.12,22.52,22.31,22.43,23.10,23.33,23.79,24.44,24.69,25.19,25.15,26.31,26.38,26.68,26.71,27.22,27.20,27.37,27.47,27.12,27.17,27.19,26.61,26.37,26.92,26.68,26.04,26.28,26.46,26.02,24.99,25.88,25.90,24.75,24.88,25.12,23.90,24.19,24.15,22.97,24.01,23.46,24.75,25.02,23.69,24.93,26.12,25.34,24.63,25.94,26.99,25.92,26.36,27.09,27.32,26.79,27.06,27.13,26.34,26.33,26.86,26.37,25.42,26.52,26.62,25.26,25.52,26.23,25.33,25.17,24.23,24.23,24.82,23.37,22.95,24.09,23.61,22.58,23.63,23.93,25.05,23.04,25.44,25.24,23.93,25.40,25.51,25.59,24.51,24.70,25.53,25.18,24.09,24.83,25.50,24.29,24.38,25.23,25.04,24.44,23.85,23.59,22.13,22.95,21.05,22.36,22.72,22.53,21.68,22.99,22.83,21.54,22.95,22.26,22.07,22.61,23.28,23.73,23.90,24.51,24.04,24.28,24.54,23.46,24.45,24.65,23.48,23.61,24.31,24.36,23.08,23.74,24.01,23.70,22.30,21.65,22.85,22.82,21.61,21.95,22.92,22.19,20.22,21.86,22.23,20.73,19.78,21.65,20.91,20.55,20.93,21.86,22.81,22.56,23.48,22.48,23.12,22.23,22.60,23.02,23.34,23.67,22.85,22.59,23.25,23.47,22.90,22.85,23.42,22.78,22.73,22.82,23.34,21.92,21.89,22.58,22.19,20.91,21.02,20.01,19.87,19.33,18.45,18.85,18.36,20.99,19.98,18.85,20.56,21.67,20.33,20.33,21.80,21.76,21.17,21.47,22.23,21.96,21.92,22.26,23.16,23.31,23.18,23.05,23.45,22.94,22.54,22.89,22.86,22.54,22.62,22.87,22.75,22.47,22.35,22.54,22.12,21.72,22.26,22.24,21.42,22.01,22.07,20.75,21.10,19.64,19.97,20.95,19.67,19.50,21.29,21.17,21.06,20.97,21.96,21.90,21.46,21.78,22.49,22.55,23.13,23.00,22.04,22.72,23.36,22.91,22.75,23.06,23.33,23.53,23.57,23.37,22.86,22.88,22.98,22.51,22.13,22.57,22.20,21.91,21.35,21.63,21.49,20.95,20.27,19.44,19.07,19.52,19.86,21.17,21.41,22.05,21.17,21.02,22.29,22.47,22.82,23.18,23.20,22.88,23.17,23.72,23.05,23.25,23.89,24.10,24.08,24.35,24.26,24.43,23.80,23.74,23.38,23.75,23.25,23.19,23.02,22.31,22.27,22.26,21.12,21.69,20.83,21.75,20.43,22.39,21.67,20.79,22.76,22.56,22.59,21.47,22.02,22.48,21.97,22.81,22.76,22.77,23.12,23.45,23.11,23.54,23.88,24.13,24.07,25.00,24.54,24.53,24.32,24.41,23.59,23.61,23.54,22.95,22.49,22.94,22.56,21.57,21.70,21.52,20.43,20.24,19.16,19.05,16.99,18.86,20.88,20.89,21.99,21.09,20.92,21.54,22.47,22.06,21.83,22.53,22.76,22.57,23.07,23.89,23.41,23.90,24.36,24.51,24.03,24.84,24.93,25.66,25.30,24.17,24.70,25.11,24.85,24.32,24.57,24.93,23.83,23.32,24.46,23.87,22.80,23.63,24.11,22.62,22.71,23.45,23.19,21.95,22.44,23.15,22.16,21.36,22.69,22.58,21.54,20.88,22.73,22.46,20.89,21.70,22.89,21.49,22.92,23.54,21.70,20.87,19.53,18.58,18.70,16.97,18.41,18.28,17.26,16.44,18.09,17.24,15.86,15.20,16.44,15.71,14.17,12.90,10.64,10.51,8.75,9.28,7.17,6.47,7.87,7.68,6.40,5.37,6.41,4.72,4.99,3.76,4.97,3.39,5.29,4.25,4.54,3.30,2.15,2.03,1.09,0.77,1.61,1.89,4.09,4.03,4.31,5.32,6.84,4.84,4.95,4.04,5.94,5.70,7.53,8.42,9.62,12.32,13.82,12.59,12.29,9.44,10.40,9.47,10.58,9.66,8.35,6.70,5.99,4.15,3.48,3.48,3.42,4.36,4.52,6.03,7.00,7.70,9.66,11.23,13.27,13.63,15.58,16.20,16.50,18.60,18.43,17.63,18.93,17.65,17.25,19.16,17.35,19.22,19.15,18.22,18.63,20.02,19.15,18.10,18.47,18.94,17.52,18.07,16.93,16.50,16.82,16.53,15.92,15.47,15.79,14.58,14.16,14.47,14.32,12.15,12.69,12.96,11.51,9.85,11.06,10.69,8.15,8.15,9.69,7.78,6.29,8.24,8.23,5.96,6.10,8.22,7.48,5.90,6.65,7.89,7.88,6.90,6.85,6.34,7.77,6.41,8.76,8.89,9.72,10.45,7.93,9.68,9.03,7.45,7.62,5.28,6.18,5.43,6.84,7.48,8.66,9.65,10.35,8.68,9.61,10.81,11.48,12.67,13.36,14.90,15.70,14.33,13.85,13.70,14.46,15.51,15.20,16.53,15.83,17.31,16.90,15.17,15.00,14.02,13.93,14.39,13.25,12.24,12.65,12.56,11.14,11.04,11.61,10.37,9.11,8.53,9.07,9.57,9.71,9.60,8.95,10.55,9.08,11.24,11.94,13.35,13.44,12.73,12.85,14.42,13.94,13.09,14.96,15.47,14.87,16.90,15.59,14.47,16.08,16.39,15.33,14.40,14.94,14.77,15.47,15.35,15.45,14.83,14.63,12.84,11.20,10.74,12.67,11.93,10.69,11.61,12.99,11.90,11.52,12.64,14.09,12.36,11.97,12.54,12.25,13.02,13.29,12.92,13.10,13.33,12.11,11.23,11.36,11.76,10.61,12.39,10.32,12.83,11.45,12.62,11.17,13.45,13.12,14.52,14.46,14.30,14.32,12.57,12.41,10.04,10.57,10.74,12.68,12.31,10.73,10.90,8.62,9.39,8.28,8.02,8.02,7.54,6.80,5.42,5.35,3.83,5.00,3.40,4.62,4.11,5.39,6.65,7.61,9.41,11.27,12.49,9.66,10.11,12.01,11.97,10.63,10.38,9.49,9.09,9.19,8.65,9.41,10.25,12.10,12.89,15.16,15.75,17.73,17.46,19.32,19.84,21.14,20.42,19.01,17.57,16.48,15.56,13.88,11.89,10.08,8.75,6.64,5.61,5.90,4.29,5.34,4.01,5.68,5.35,6.29,6.51,7.68,7.19,7.18,8.95,8.76,10.70,11.17,12.24,13.38],[30.02,29.87,29.46,29.19,29.82,29.89,30.10,30.14,30.20,30.09,30.08,30.21,30.09,29.98,30.04,30.23,30.02,29.79,30.05,30.03,29.52,29.71,29.94,29.68,28.99,29.50,29.65,29.11,28.91,29.49,29.57,28.86,28.84,29.36,29.06,29.51,29.37,29.20,29.50,29.68,29.70,30.02,29.70,30.17,30.01,30.16,30.02,30.27,30.61,30.44,30.71,30.67,30.59,30.45,30.25,30.06,30.13,29.96,30.03,29.94,30.11,30.04,30.42,30.27,30.16,29.98,30.11,29.98,29.67,29.91,30.16,30.26,30.16,30.24,30.14,30.31,30.02,30.32,30.29,30.37,30.31,30.53,30.46,30.49,30.59,30.63,30.76,30.60,30.58,30.66,30.70,30.56,30.67,30.82,30.77,30.83,30.79,30.82,30.82,30.72,30.79,30.59,30.63,30.67,30.62,30.51,30.60,30.71,30.53,30.48,30.43,30.32,30.37,30.18,30.38,30.25,30.40,30.26,30.43,30.42,30.41,30.49,30.59,30.50,30.65,30.58,30.43,30.54,30.60,30.57,30.49,30.63,30.64,30.58,30.58,30.67,30.73,30.73,30.77,30.79,30.76,30.84,30.72,30.71,30.72,30.54,30.57,30.35,30.45,30.35,30.35,30.11,30.28,30.27,30.21,30.10,30.08,29.98,29.90,29.73,29.68,29.49,29.38,29.16,28.81,28.57,29.26,29.37,28.74,29.02,29.60,29.47,29.22,29.62,29.85,29.85,29.72,29.53,29.21,29.39,28.91,28.43,28.34,28.53,27.80,28.29,28.51,27.29,27.96,28.67,29.14,29.52,30.05,29.92,29.58,29.54,28.88,29.07,28.02,28.75,28.50,28.45,28.76,27.97,27.39,27.43,26.70,26.55,26.26,25.90,26.63,26.79,27.76,26.82,27.37,27.14,26.87,27.79,27.49,28.32,27.94,27.02,27.56,27.91,26.96,26.74,27.35,27.08,26.45,26.27,27.08,26.62,26.38,27.04,26.45,26.56,26.13,26.25,26.12,25.98,25.70,27.10,27.25,27.40,27.05,27.03,26.31,26.74,27.22,26.72,26.70,27.34,27.42,26.80,27.33,28.24,28.77,28.92,28.41,28.55,28.83,28.28,28.33,27.24,28.21,28.27,28.72,28.10,27.69,28.21,27.36,28.10,27.75,28.22,28.50,28.46,28.93,28.74,29.16,28.88,28.97,28.26,28.50,28.79,28.42,28.03,28.48,28.79,28.28,28.15,28.60,28.82,28.51,28.53,28.07,28.11,27.18,27.63,27.07,27.57,27.27,27.46,27.38,28.05,27.05,28.20,28.20,26.96,27.04,27.73,27.71,26.76,27.45,27.72,27.44,26.90,27.96,28.23,28.18,27.94,28.12,27.80,26.95,27.03,26.48,27.08,26.74,27.14,27.57,27.32,27.29,26.68,26.82,26.48,26.51,26.77,26.97,26.96,26.40,26.00,25.78,25.71,25.72,26.28,26.51,27.21,28.03,28.24,28.86,29.15,28.47,28.46,29.08,28.97,28.35,28.85,29.40,28.96,28.84,29.30,29.63,29.98,29.62,29.90,29.60,30.01,29.43,29.01,29.18,29.33,28.93,28.43,28.71,28.06,28.08,27.79,26.95,27.39,27.03,27.22,27.97,28.19,27.96,28.14,28.56,28.59,28.71,28.98,29.28,29.80,30.07,30.30,29.92,30.12,29.50,29.70,30.02,29.24,28.87,28.20,28.46,28.95,28.41,28.11,28.59,28.41,28.10,28.10,28.86,29.15,29.44,29.76,29.56,29.40,28.59,28.90,28.72,27.91,27.97,28.37,28.01,27.65,27.79,27.66,27.23,27.44,27.34,26.99,26.32,26.00,26.95,26.67,27.09,27.27,27.32,26.83,26.78,27.82,27.78,27.58,28.23,27.34,27.60,28.46,27.92,27.47,28.23,28.78,28.03,28.43,28.98,28.68,29.32,28.47,29.07,28.98,27.98,27.91,28.67,27.92,27.38,27.76,28.03,27.74,26.97,27.88,27.57,26.86,27.45,27.08,26.32,25.96,24.95,25.41,26.15,25.35,26.52,26.26,27.17,26.61,26.66,26.56,26.97,27.41,27.09,27.18,27.69,27.61,27.42,27.68,27.71,27.58,27.51,28.18,28.31,27.96,28.77,27.94,28.70,28.68,27.64,27.76,28.69,28.09,27.43,27.80,28.45,28.23,27.93,27.70,27.35,26.46,27.02,27.14,26.36,26.53,27.11,26.76,26.37,26.86,27.11,26.31,26.42,27.04,26.47,27.12,27.30,27.58,27.46,27.32,27.41,27.63,27.36,27.27,27.44,27.69,27.19,27.39,27.85,27.82,28.60,27.75,27.46,27.19,27.53,27.60,26.86,26.88,27.29,26.77,26.99,25.85,26.45,26.86,25.67,25.49,26.45,26.47,25.22,26.07,26.71,26.10,26.19,26.80,27.07,26.42,26.72,27.19,26.65,26.65,27.08,27.07,26.68,26.81,27.45,27.16,26.93,27.25,27.93,27.28,27.49,26.69,27.15,26.55,25.99,26.23,25.66,24.48,24.31,25.58,25.14,25.93,24.95,23.57,24.66,25.78,24.91,23.35,25.41,25.73,24.83,24.87,25.89,25.45,24.76,25.96,25.69,26.71,26.06,26.16,26.25,26.55,26.34,26.03,25.94,26.40,25.70,25.80,26.18,25.87,25.06,25.63,25.92,24.99,24.49,24.05,22.88,24.21,21.46,22.39,22.75,22.90,24.60,24.36,22.88,23.46,25.37,24.08,23.46,24.88,25.29,23.93,24.10,22.92,21.60,24.99,24.25,25.42,25.04,25.57,25.79,25.47,26.57,26.06,26.15,26.00,26.28,25.85,25.72,25.77,25.86,25.59,25.30,26.22,25.85,27.23,25.97,25.59,24.97,25.77,25.48,24.16,24.96,25.39,24.55,23.90,25.46,25.47,24.20,23.91,24.74,24.66,23.16,22.55,22.73,21.28,21.59,21.58,21.12,20.89,20.69,22.75,23.56,22.57,24.71,24.52,25.90,25.30,25.11,23.58,23.17,21.99,23.37,24.67,22.94,24.68,25.49,25.15,26.46,25.66,24.78,25.95,26.26,25.47,25.53,26.36,25.98,25.98,25.79,26.22,25.81,25.35,26.09,26.01,25.62,25.29,26.42,25.96,26.78,26.07,26.07,24.98,25.45,25.83,24.88,24.09,25.01,24.91,23.48,24.47,25.28,23.71,22.39,24.33,24.49,23.47,24.07,25.22,24.98,24.88,25.57,26.16,26.72,26.18,26.40,26.98,26.56,25.93,26.32,26.78,26.03,25.73,26.50,26.50,25.90,25.90,27.09,26.47,26.04,26.21,25.24,24.97,24.14,24.86,24.96,23.73,23.75,25.14,24.14,23.10,24.51,24.89,23.73,23.46,24.82,25.64,24.91,25.99,23.85,25.24,25.48,25.01,26.26,26.06,25.80,26.29,26.69,26.09,26.73,27.16,26.74,25.89,26.35,26.82,26.05,25.58,26.41,26.53,25.65,25.86,25.67,26.72,26.57,26.67,26.11,25.25,25.56,25.86,24.93,24.40,24.74,24.91,24.61,23.56,22.02,21.81,21.92,22.31,22.77,23.66,23.72,23.73,24.72,25.45,25.73,24.48,25.02,24.32,25.13,24.14,23.55,24.10,23.13,21.30,23.49,24.34,23.00,22.60,24.75,24.60,23.44,24.02,25.69,25.27,24.82,26.09,26.52,25.84,26.28,27.02,26.77,26.48,27.05,27.69,27.40,27.79,26.73,27.18,26.48,26.56,26.37,25.96,25.69,24.55,24.38,25.42,24.47,23.29,22.09,21.56,22.46,22.44,22.45,23.31,23.58,23.84,24.53,25.31,25.71,25.53,26.52,26.67,26.92,27.17,27.51,27.47,27.91,28.10,27.65,27.72,27.76,26.93,26.67,27.30,27.08,26.33,26.53,26.88,26.31,25.44,26.14,26.30,25.00,25.31,25.37,24.38,24.83,24.47,23.39,24.15,23.66,25.22,25.48,24.02,25.45,26.51,25.90,24.92,26.17,27.31,26.16,26.69,27.53,27.83,27.11,27.73,27.67,26.51,26.83,27.31,26.66,25.87,26.94,26.87,25.79,26.07,26.45,25.80,25.48,24.27,24.70,25.37,23.20,22.90,24.93,24.22,22.50,24.24,24.48,25.05,23.10,25.50,25.47,24.51,25.96,26.35,26.49,25.08,25.57,26.21,25.82,25.02,25.67,26.17,25.07,25.00,25.52,25.42,24.82,24.24,24.26,22.39,23.54,21.34,22.64,23.64,23.31,22.10,23.86,23.65,22.22,23.39,22.54,22.74,23.50,23.50,24.36,24.74,25.48,24.82,25.55,25.50,24.46,25.38,25.83,24.65,24.50,25.44,25.23,24.12,24.56,24.78,24.41,22.98,22.32,23.67,23.41,22.36,22.68,23.93,22.85,20.84,22.51,22.92,21.13,20.93,22.29,21.47,21.17,21.69,22.16,23.36,23.08,23.95,23.16,24.06,22.92,23.26,24.09,24.70,24.92,23.89,23.60,24.49,24.52,23.88,23.79,24.62,23.85,23.54,23.58,24.08,22.71,22.54,23.23,22.71,21.73,21.74,20.85,20.54,20.05,18.54,19.07,19.14,21.59,20.73,19.86,20.96,22.61,21.24,20.90,22.50,22.63,22.01,22.38,23.35,23.11,22.90,23.30,24.08,24.08,23.92,24.28,24.69,24.05,23.63,24.17,23.92,23.42,23.58,23.78,23.44,22.98,22.97,23.26,22.50,22.24,22.71,22.67,22.14,22.32,22.20,21.31,21.58,20.41,20.34,21.58,20.33,20.41,22.17,21.99,21.91,21.85,22.97,22.47,22.15,22.79,23.50,23.30,24.58,23.95,22.86,23.48,24.17,23.60,23.19,23.63,23.91,23.86,24.27,24.06,23.35,23.31,23.51,22.82,22.46,23.05,22.49,22.02,21.92,22.12,21.84,21.26,20.40,19.51,19.36,19.93,20.23,21.55,21.97,22.39,21.49,21.60,22.87,22.94,23.21,23.82,23.83,23.35,23.81,24.41,23.66,23.89,24.52,24.71,24.67,24.99,24.82,24.93,24.39,24.23,23.90,23.98,23.53,23.61,23.37,22.50,22.49,22.62,21.33,22.07,21.31,21.73,20.95,22.34,21.68,20.88,22.88,22.60,22.80,21.93,22.38,22.83,22.18,23.08,23.01,23.09,23.53,24.01,23.67,23.96,24.44,24.56,24.49,25.37,25.07,24.95,24.94,24.82,24.02,23.94,23.85,23.01,22.98,23.08,22.58,21.86,22.04,21.47,20.54,20.24,19.17,19.51,17.41,19.69,20.93,20.92,22.07,21.16,20.98,21.84,22.93,22.28,22.18,23.08,23.22,22.95,23.50,24.00,23.91,24.21,24.64,24.92,24.59,25.42,25.45,26.05,25.67,24.69,25.18,25.65,25.27,24.63,25.12,25.34,24.14,23.76,24.94,24.25,23.23,24.12,24.51,22.93,23.11,24.05,23.69,22.23,22.97,23.83,22.02,21.33,23.02,22.57,21.50,21.18,22.59,22.25,21.23,22.21,22.90,21.99,23.57,23.89,21.22,20.44,19.09,18.64,18.52,16.83,18.30,18.30,17.30,16.68,18.23,17.60,15.86,15.47,17.07,16.66,14.48,13.37,11.22,11.34,9.11,9.84,7.88,7.61,8.40,8.23,7.26,6.40,6.70,5.45,5.47,3.88,5.82,3.90,5.74,4.74,5.10,3.75,3.28,2.33,1.90,1.32,0.77,1.51,3.13,3.72,4.10,5.49,6.36,4.95,5.04,4.98,6.02,6.28,7.76,8.93,10.31,12.35,13.67,12.81,12.59,10.09,10.70,9.54,10.56,9.78,8.06,6.96,5.60,4.87,3.68,3.93,4.36,5.20,5.25,6.85,8.11,8.45,9.77,11.17,12.93,13.63,15.46,15.65,16.36,18.50,18.80,17.61,18.94,17.73,17.57,19.54,18.05,19.07,19.29,18.85,19.00,20.26,19.55,18.35,18.78,19.28,17.84,18.23,16.90,16.58,17.50,16.41,15.73,15.99,15.69,14.33,14.12,14.45,13.94,12.09,12.80,13.08,11.49,10.38,11.52,10.98,8.56,9.20,10.24,8.35,7.56,8.99,9.19,6.67,7.20,9.06,8.53,6.64,7.81,9.11,8.94,7.31,7.23,7.19,8.43,7.18,9.17,9.15,9.84,11.13,8.81,10.07,9.52,7.88,7.93,6.00,6.56,5.96,7.12,7.80,8.88,10.32,11.22,9.07,10.54,11.68,12.51,13.46,13.94,15.19,16.03,14.75,14.54,14.42,15.41,16.13,15.55,17.21,16.55,17.87,17.13,15.58,15.37,14.80,14.52,14.72,13.75,12.88,13.34,13.09,12.21,11.52,11.99,10.79,9.53,8.65,8.59,9.30,10.34,9.57,9.48,11.32,10.04,12.26,12.76,13.71,14.13,13.75,13.61,15.24,14.71,13.85,15.24,16.35,15.33,17.64,16.25,14.68,16.62,16.32,15.49,14.76,14.72,14.65,15.48,15.63,15.60,15.38,15.14,13.55,11.63,11.28,13.06,12.50,11.32,12.20,13.62,12.60,12.33,13.49,14.69,13.14,12.76,13.18,12.44,13.28,13.49,13.04,13.42,13.55,12.39,11.85,11.63,12.45,11.11,12.84,10.92,13.17,11.85,12.74,11.66,13.03,13.34,14.62,14.48,14.33,13.94,12.79,12.95,10.62,11.49,11.93,13.61,13.42,11.82,11.86,9.55,10.25,8.98,7.99,8.07,7.81,7.11,5.80,6.19,4.39,6.04,4.19,5.64,4.41,6.12,7.50,8.46,9.80,11.75,12.39,10.23,10.60,12.24,11.99,11.13,11.07,10.17,9.60,9.76,8.93,10.44,10.92,12.01,12.32,14.81,15.40,17.21,16.75,18.82,19.06,21.05,20.14,18.30,17.13,16.27,14.96,13.52,11.58,10.12,9.00,7.87,6.23,6.55,5.25,6.11,4.65,6.13,5.20,6.35,7.11,8.03,7.53,8.00,9.75,10.05,11.61,12.24,13.44,14.28],[29.75,29.68,29.34,29.22,29.83,29.90,30.11,30.13,30.31,30.14,30.21,30.31,30.17,30.13,30.16,30.28,30.10,29.96,30.17,30.11,29.76,29.85,30.04,29.88,29.22,29.56,29.82,29.36,29.05,29.58,29.66,29.06,28.99,29.40,29.07,29.57,29.37,29.21,29.48,29.68,29.88,30.05,29.83,30.13,30.01,30.15,29.93,30.12,30.55,30.48,30.65,30.60,30.53,30.43,30.27,30.13,30.21,30.06,30.19,30.02,30.11,30.07,30.35,30.21,30.18,29.93,29.98,29.92,29.78,29.96,30.21,30.32,30.21,30.32,30.25,30.40,30.14,30.37,30.31,30.46,30.36,30.60,30.56,30.55,30.66,30.64,30.83,30.67,30.61,30.67,30.70,30.59,30.70,30.81,30.73,30.82,30.79,30.80,30.79,30.72,30.78,30.59,30.67,30.70,30.64,30.57,30.63,30.73,30.54,30.52,30.52,30.42,30.48,30.28,30.49,30.30,30.48,30.36,30.50,30.51,30.46,30.53,30.61,30.50,30.68,30.63,30.41,30.54,30.65,30.60,30.50,30.64,30.68,30.60,30.56,30.72,30.76,30.72,30.79,30.83,30.78,30.84,30.75,30.72,30.72,30.57,30.57,30.41,30.51,30.43,30.45,30.21,30.41,30.39,30.31,30.20,30.19,30.12,29.98,29.75,29.77,29.54,29.42,29.27,28.87,28.72,29.38,29.44,28.88,29.20,29.69,29.54,29.42,29.78,29.98,29.78,29.75,29.54,29.22,29.28,28.96,28.45,28.51,28.73,28.14,28.64,28.79,27.49,28.15,28.76,29.30,29.60,30.05,29.91,29.70,29.61,29.08,29.26,27.98,28.79,28.60,28.71,28.83,28.24,27.69,27.63,27.00,26.88,26.83,26.19,27.08,27.37,27.83,27.19,27.81,27.45,27.39,28.03,27.82,28.55,28.38,27.44,27.78,28.25,27.46,27.08,27.59,27.37,27.01,26.57,27.37,26.96,26.80,27.43,26.51,26.49,26.31,26.14,26.38,26.08,26.25,27.22,27.41,27.63,27.29,27.38,26.56,26.94,27.53,27.04,26.87,27.60,27.72,27.14,27.66,28.53,29.00,29.17,28.63,28.67,28.97,28.55,28.52,27.54,28.50,28.46,28.90,28.30,27.94,28.45,27.55,28.11,27.86,28.13,28.39,28.51,28.81,28.66,29.11,28.80,28.74,28.11,28.33,28.53,28.42,27.90,28.40,28.83,28.21,28.05,28.62,28.95,28.58,28.59,28.12,28.10,27.25,27.47,27.17,27.35,27.39,27.57,27.16,27.93,27.02,27.95,28.03,26.89,26.93,27.51,27.58,26.60,27.20,27.74,27.40,27.05,27.97,28.28,28.22,27.98,28.15,27.72,27.05,26.98,26.54,26.80,26.75,27.24,27.53,27.27,27.29,26.99,26.75,26.81,26.48,26.67,26.99,26.63,26.15,26.36,25.97,26.21,26.07,26.71,26.75,27.51,28.11,28.52,29.12,29.40,28.70,28.72,29.48,29.25,28.63,29.17,29.61,29.00,29.01,29.45,29.79,30.08,29.74,30.04,29.79,30.11,29.76,29.44,29.45,29.61,29.26,28.67,29.04,28.44,28.18,27.65,27.44,27.30,27.30,27.30,27.80,28.18,28.23,28.35,28.86,29.03,28.94,29.17,29.48,29.90,30.11,30.33,30.02,30.18,29.80,29.89,30.03,29.51,29.29,28.48,28.70,29.18,28.83,28.04,28.80,28.76,28.20,28.30,29.16,29.53,29.68,29.83,29.73,29.61,29.07,29.37,29.17,28.23,28.21,28.58,28.29,27.84,27.86,27.95,27.39,27.29,27.23,26.91,26.05,26.31,27.21,27.21,27.54,27.87,27.68,27.18,26.93,27.72,27.80,27.97,28.53,27.66,27.91,28.69,28.15,27.65,28.56,28.99,28.28,28.78,29.22,28.93,29.54,28.61,29.26,29.21,28.21,28.23,28.90,28.32,27.89,28.28,28.40,27.91,27.55,28.34,27.92,27.18,27.44,27.32,26.47,26.56,25.39,25.94,26.79,26.14,26.94,26.30,27.09,26.34,26.36,26.19,26.59,26.98,26.75,26.69,27.26,27.29,27.06,27.30,27.75,27.55,27.24,28.18,28.47,28.09,28.84,27.80,28.71,28.70,27.66,27.76,28.72,28.22,27.60,27.94,28.66,28.52,28.23,28.07,27.67,26.74,27.39,27.29,26.56,26.64,27.01,26.56,26.01,26.53,26.64,26.00,25.84,26.53,26.12,26.84,26.84,27.42,27.55,26.78,26.91,27.52,27.17,26.68,27.10,27.71,27.06,26.95,27.78,27.79,28.64,27.73,27.60,26.94,27.43,27.61,26.69,27.05,27.50,26.95,27.32,26.15,26.89,27.02,25.92,25.29,26.34,26.19,25.00,25.66,26.23,25.68,25.66,26.27,26.43,25.96,26.17,26.64,26.06,25.95,26.59,26.75,26.08,26.20,27.31,26.95,26.46,26.98,27.87,27.36,27.45,26.84,27.49,26.93,26.28,26.76,26.13,25.31,24.62,25.83,25.27,26.18,24.91,23.26,24.48,25.42,24.65,22.63,25.00,24.87,23.82,24.36,25.13,24.11,24.20,25.15,25.09,26.04,25.18,24.67,24.64,25.40,25.22,24.25,24.84,25.69,24.95,24.82,25.69,25.45,24.47,25.44,25.83,24.91,24.76,24.30,22.89,24.17,21.32,22.25,22.69,22.79,24.09,23.88,21.87,22.85,24.41,23.11,22.46,24.66,24.15,22.87,22.69,21.58,20.38,23.74,22.53,23.81,24.88,23.66,25.24,24.57,26.03,24.57,24.13,24.81,25.06,24.30,23.88,24.65,24.66,24.35,24.29,25.51,25.11,26.83,25.47,25.51,24.78,24.97,24.82,23.66,23.96,23.85,23.74,23.27,24.13,24.08,23.26,22.90,23.31,23.60,22.43,20.90,21.32,20.04,20.35,20.10,20.76,20.52,19.54,22.80,23.16,22.45,24.37,24.39,25.42,24.99,24.74,23.51,23.09,20.89,22.41,24.12,22.83,24.66,25.92,25.79,26.63,25.75,24.67,26.24,26.25,25.02,24.67,26.26,25.41,24.70,25.23,25.90,24.91,24.12,25.50,25.64,24.80,24.29,25.92,25.37,26.36,25.61,26.04,25.11,24.56,25.10,24.48,23.83,24.13,24.29,23.10,23.61,24.48,23.58,22.50,23.58,24.24,23.32,23.22,24.39,24.52,23.62,24.89,26.45,27.09,25.94,26.15,27.13,26.36,25.33,26.18,26.74,25.41,25.46,26.34,26.33,25.25,25.44,26.60,26.07,25.79,25.92,24.86,24.40,24.01,24.33,24.64,23.54,23.78,24.98,23.94,23.25,24.33,24.79,23.39,23.35,24.74,25.62,24.72,25.74,24.09,25.23,25.73,25.11,26.39,26.19,25.91,26.49,26.78,26.09,26.80,27.11,26.87,25.78,26.29,26.79,25.82,25.48,26.34,26.33,25.32,25.47,25.26,26.56,26.40,26.37,25.76,24.97,25.21,25.33,24.50,23.92,24.27,24.43,24.00,23.04,22.21,21.74,21.70,22.78,22.84,23.77,23.91,23.48,24.57,24.99,25.45,24.54,24.95,24.11,24.96,24.17,23.83,24.34,23.20,21.41,23.58,24.63,22.82,22.36,24.86,24.59,23.18,23.82,25.62,25.08,24.69,25.89,26.40,25.56,25.97,26.77,26.72,26.02,26.88,27.48,27.07,27.56,26.53,26.95,26.34,26.35,26.22,25.63,25.52,24.81,24.12,25.28,24.75,23.37,22.23,21.85,22.15,22.26,22.44,23.21,23.80,23.87,24.66,25.13,25.69,25.55,26.27,26.43,26.78,26.91,27.26,27.31,27.66,27.65,27.67,27.40,27.41,26.66,26.59,27.05,26.84,26.30,26.64,26.68,26.19,25.60,26.30,26.30,25.34,25.39,25.37,24.21,24.55,24.53,23.53,24.43,23.87,25.10,25.62,24.36,25.21,26.27,26.14,25.20,26.21,27.09,26.51,26.63,27.18,27.48,27.08,27.55,27.21,26.75,27.06,26.94,26.79,26.40,26.76,26.78,26.01,26.44,26.42,26.02,25.50,24.97,24.90,25.53,23.72,23.44,25.19,24.55,22.98,24.45,24.99,25.12,23.65,25.38,25.59,24.71,26.27,26.44,26.49,25.78,26.08,26.32,26.43,25.78,26.15,26.30,25.58,25.32,25.64,25.55,24.76,24.46,24.52,22.91,23.92,22.34,23.14,24.34,22.88,22.30,24.41,24.18,22.49,23.33,22.76,23.31,23.84,24.26,24.93,25.28,25.84,25.16,25.71,25.94,25.02,25.71,25.91,25.53,25.25,25.42,25.64,24.55,24.62,24.88,24.84,23.61,22.88,24.08,24.15,23.44,23.41,24.70,24.02,21.97,23.28,23.94,22.21,21.33,23.16,22.79,21.66,22.05,22.74,23.55,23.37,24.41,23.69,24.15,23.47,24.10,24.73,25.14,25.33,24.70,24.51,24.79,25.12,24.37,24.19,24.96,24.72,24.34,23.93,24.46,23.63,23.42,23.85,23.53,22.99,22.90,22.11,21.57,20.33,19.31,20.27,19.96,22.76,21.72,21.00,22.20,23.70,22.40,22.28,23.96,23.54,23.21,23.19,23.98,23.79,23.63,24.24,24.74,24.60,24.62,24.81,24.98,24.90,24.36,24.93,24.48,23.84,24.26,24.28,24.11,23.75,23.72,24.00,23.65,23.12,23.56,23.40,23.27,23.13,23.06,22.32,22.39,21.52,21.69,22.64,21.81,21.55,23.25,22.97,23.10,23.17,23.50,23.38,23.28,23.61,24.21,24.04,25.20,24.56,23.56,24.07,24.74,24.26,23.89,24.40,24.57,24.44,24.66,24.74,24.06,24.01,24.39,23.46,23.31,23.75,23.40,22.81,22.92,23.00,22.35,22.28,21.48,20.53,20.24,21.42,21.46,22.66,22.97,23.17,22.73,22.86,23.47,23.50,23.56,24.58,24.49,24.01,24.45,25.13,24.54,24.63,25.14,25.44,25.15,25.45,25.29,25.55,25.11,24.81,24.57,24.92,24.53,24.22,23.92,23.63,23.50,23.43,22.58,22.67,22.13,22.67,21.76,23.05,22.41,22.17,23.77,23.08,23.29,22.31,22.92,23.18,23.08,23.90,23.86,23.61,23.99,24.58,24.19,24.42,24.97,25.13,25.01,25.96,25.63,25.48,25.71,25.51,24.61,24.17,24.47,23.96,23.61,23.83,23.50,22.91,22.82,22.43,21.80,21.27,19.58,20.38,18.07,20.77,21.98,21.67,23.03,22.17,22.09,22.64,23.46,23.08,22.90,23.59,23.74,23.35,23.79,24.53,24.42,24.51,25.32,25.50,25.10,25.67,26.04,26.58,26.13,25.18,25.85,26.17,25.79,25.06,25.80,25.97,24.70,24.43,25.52,24.84,23.92,24.68,25.16,23.79,23.77,24.71,24.52,23.31,23.78,24.79,23.42,22.74,24.13,24.16,22.51,22.31,24.09,23.64,22.46,23.14,24.22,22.54,24.01,23.89,21.70,21.16,19.83,19.54,19.22,17.25,19.53,19.71,18.07,17.86,19.88,18.85,16.83,17.06,18.20,17.58,15.44,14.01,11.65,11.59,9.40,10.36,8.68,8.33,9.33,9.14,7.65,6.56,6.98,5.18,5.49,3.85,5.49,4.70,6.03,5.61,6.11,4.48,4.32,3.20,3.12,2.99,1.62,0.77,1.82,3.06,4.35,6.34,7.43,5.40,6.55,6.92,8.61,8.54,11.04,11.55,12.84,15.87,16.93,15.23,16.01,12.78,14.18,12.61,13.56,12.56,10.61,9.74,7.93,6.15,5.65,5.12,5.17,6.58,6.36,8.57,8.79,8.93,10.45,11.79,13.89,14.85,16.86,16.82,17.88,19.74,19.35,18.34,20.15,18.48,18.31,20.18,19.26,19.71,20.57,20.05,19.81,20.55,20.15,19.29,19.86,19.90,18.39,18.60,17.53,17.34,18.05,17.23,16.28,16.83,16.57,14.89,14.69,15.46,14.78,13.06,13.25,13.76,11.94,10.93,11.60,11.66,9.60,9.53,10.77,9.01,7.65,9.35,9.49,7.07,7.14,8.99,9.35,7.30,7.96,9.59,9.79,8.66,9.48,8.99,11.06,8.72,11.31,10.82,11.50,12.92,10.34,13.16,11.95,10.57,10.87,8.14,8.83,7.36,8.55,8.74,10.09,12.11,12.00,9.53,10.99,12.04,13.24,13.82,15.16,16.68,16.99,15.79,15.89,14.14,15.90,17.32,16.25,17.72,17.06,18.27,17.69,16.23,15.46,14.28,13.47,15.05,13.65,12.17,12.49,13.03,12.03,10.61,11.61,10.80,9.40,9.23,9.44,9.79,9.55,9.77,8.94,10.65,9.61,11.76,12.66,14.09,14.46,13.05,14.00,15.41,15.08,13.93,15.57,16.67,15.23,17.71,16.03,14.73,16.87,16.31,15.32,14.93,14.71,15.81,16.23,16.69,16.52,15.83,15.71,14.15,12.60,11.37,13.73,13.43,11.30,12.62,14.50,13.17,12.72,14.82,16.12,13.79,13.16,14.38,12.93,13.76,13.47,12.59,12.44,12.88,12.04,10.56,10.89,11.38,10.41,12.77,10.86,14.02,11.85,13.36,11.94,13.84,14.29,16.05,15.28,15.43,14.71,13.66,13.45,10.54,11.10,12.80,14.01,13.53,11.38,11.51,9.52,10.08,8.64,8.32,8.76,8.69,7.19,5.75,5.87,4.33,5.84,4.54,5.63,4.45,6.22,8.05,8.84,10.23,12.13,12.91,10.61,11.38,12.77,12.24,11.38,11.30,10.08,9.21,9.91,8.50,10.79,11.34,13.18,13.07,15.51,16.85,18.19,17.90,19.47,20.03,21.85,20.55,19.37,18.08,17.63,15.65,14.38,12.43,11.31,9.88,8.74,6.47,7.35,6.29,6.97,4.67,6.08,5.36,7.16,8.08,8.81,7.70,8.09,9.85,10.01,11.27,12.51,12.80,14.53],[30.41,30.20,29.76,29.72,30.21,30.33,30.46,30.45,30.63,30.51,30.53,30.66,30.55,30.51,30.58,30.65,30.57,30.44,30.57,30.58,30.32,30.41,30.55,30.41,30.00,30.27,30.38,30.07,29.88,30.22,30.32,29.87,29.81,30.11,30.00,30.11,30.19,29.92,30.19,30.26,30.43,30.57,30.43,30.71,30.60,30.71,30.51,30.72,30.99,30.93,30.99,30.94,30.92,30.83,30.74,30.65,30.68,30.58,30.57,30.49,30.53,30.41,30.70,30.57,30.50,30.39,30.39,30.45,30.25,30.43,30.56,30.67,30.63,30.72,30.70,30.78,30.65,30.78,30.75,30.80,30.72,30.94,30.85,30.87,30.95,30.96,31.05,30.96,30.94,30.97,30.99,30.93,31.00,31.10,31.02,31.12,31.09,31.08,31.08,31.00,31.04,30.91,30.98,31.00,30.96,30.92,30.95,31.02,30.86,30.84,30.88,30.77,30.85,30.71,30.83,30.74,30.84,30.71,30.85,30.85,30.77,30.85,30.90,30.75,30.96,30.95,30.74,30.86,30.95,30.90,30.84,30.95,30.97,30.94,30.89,31.00,31.03,31.01,31.06,31.09,31.06,31.08,31.03,31.00,31.00,30.89,30.92,30.74,30.86,30.76,30.78,30.61,30.74,30.64,30.61,30.54,30.59,30.48,30.37,30.37,30.32,30.02,29.94,29.93,29.53,29.56,30.06,30.04,29.65,29.93,30.29,30.07,30.03,30.23,30.35,30.42,30.18,30.23,29.87,30.13,29.80,29.27,29.36,29.61,29.35,29.53,29.79,28.84,29.38,29.87,30.17,30.39,30.56,30.60,30.51,30.36,30.06,30.16,29.41,29.82,29.82,29.80,29.86,29.50,28.93,29.05,28.41,28.12,28.28,27.62,28.36,28.64,28.63,28.20,28.61,28.83,28.83,29.21,29.11,29.63,29.32,28.98,29.17,29.29,28.73,28.51,29.04,28.65,28.32,28.29,28.83,28.48,28.08,28.51,27.78,28.27,27.95,27.69,27.99,27.87,28.15,28.61,28.73,29.11,28.86,28.80,28.22,28.40,28.84,28.60,28.54,29.03,29.15,28.80,29.12,29.64,29.78,29.92,29.68,29.68,29.72,29.48,29.55,29.05,29.56,29.54,29.78,29.38,29.17,29.14,28.84,29.00,28.83,28.94,29.42,29.29,29.54,29.31,29.79,29.44,29.18,28.86,28.74,29.09,29.09,28.78,28.89,29.41,29.11,28.83,29.21,29.57,29.43,29.36,29.12,29.19,28.79,28.67,28.55,28.44,28.68,28.63,28.38,28.92,28.40,28.71,28.74,28.08,28.33,28.48,28.46,28.22,28.38,28.46,28.63,28.51,28.68,29.17,29.27,29.10,29.22,28.96,28.67,28.33,28.21,28.24,28.38,28.75,28.68,28.70,28.64,28.08,27.93,27.77,27.93,27.84,27.77,28.14,27.96,27.61,27.45,27.80,27.61,28.22,28.33,28.83,29.47,29.61,29.92,30.07,29.61,29.73,30.20,30.08,29.63,30.03,30.43,29.94,29.94,30.32,30.50,30.68,30.48,30.67,30.56,30.74,30.51,30.35,30.19,30.15,29.83,29.71,29.76,29.39,29.37,28.89,28.72,28.72,28.85,28.56,29.18,29.43,29.41,29.42,29.76,30.01,29.89,30.16,30.37,30.61,30.73,30.81,30.69,30.79,30.48,30.54,30.71,30.28,30.03,29.57,29.63,30.07,29.52,29.10,29.77,29.66,29.19,29.40,30.08,30.29,30.45,30.48,30.45,30.31,29.89,30.15,30.08,29.41,29.28,29.58,29.37,28.95,29.00,29.08,28.69,28.46,28.50,28.22,27.44,27.73,28.57,28.50,28.95,28.99,28.82,28.56,28.29,28.96,29.00,29.03,29.66,28.74,29.08,29.72,29.14,28.88,29.50,29.91,29.31,29.58,29.96,29.87,30.29,29.74,30.09,30.06,29.31,29.32,29.89,29.37,28.94,29.40,29.56,29.11,28.82,29.53,29.30,28.64,28.69,28.66,27.93,28.41,27.08,27.73,28.39,27.68,28.44,27.78,28.41,27.88,27.93,27.47,27.93,28.43,28.17,28.16,28.54,28.52,28.40,28.59,28.82,28.71,28.45,29.12,29.42,29.14,29.72,28.95,29.58,29.60,28.72,28.84,29.59,29.24,28.64,28.85,29.61,29.47,29.32,29.04,28.51,28.10,28.61,28.39,27.73,28.01,28.23,27.93,27.36,27.73,27.85,27.25,27.53,27.94,27.45,28.10,28.22,28.61,28.75,28.13,28.19,28.50,28.24,27.91,28.13,28.80,28.04,27.91,28.81,28.85,29.55,28.59,28.54,28.00,28.30,28.63,27.76,28.00,28.67,28.06,28.50,27.18,28.01,28.17,27.24,26.58,27.58,27.66,26.23,27.03,27.68,27.07,27.00,27.68,27.81,26.96,27.32,27.91,27.41,27.32,27.86,27.65,27.41,27.59,28.29,27.94,27.74,28.19,28.97,28.36,28.88,28.01,28.76,28.09,27.34,28.23,27.69,26.82,26.79,27.27,26.69,27.55,26.37,25.13,26.04,26.78,25.95,23.90,26.59,26.55,25.13,25.66,26.42,25.30,25.16,26.32,25.61,27.20,26.54,25.82,26.50,26.99,26.50,26.21,26.70,27.21,26.41,26.52,27.20,26.82,25.94,27.21,27.34,26.03,26.55,26.08,24.97,25.47,22.65,23.73,24.27,23.77,25.54,25.21,23.13,24.62,25.64,23.61,23.53,25.11,25.38,23.86,23.55,21.69,20.24,24.45,22.78,24.51,24.92,24.79,25.86,25.65,27.25,25.96,26.00,26.29,26.89,26.08,26.33,26.99,26.60,25.99,26.52,27.51,26.85,28.44,27.47,27.39,26.39,26.65,26.67,25.26,25.34,25.65,25.45,24.27,25.64,26.44,24.49,23.34,24.46,25.39,23.21,21.21,20.56,21.58,19.99,22.70,21.10,21.04,20.35,23.63,23.59,24.39,25.61,26.05,27.08,26.53,25.77,24.39,22.91,22.53,22.50,24.51,22.56,24.58,25.70,25.30,26.87,26.01,25.56,26.40,26.79,25.94,26.09,27.52,26.71,26.66,27.12,27.78,27.11,26.88,27.81,27.71,27.39,27.04,28.06,27.31,28.05,27.48,27.55,26.82,26.81,27.21,26.39,25.82,26.70,26.80,25.10,25.67,26.90,25.77,23.82,25.44,26.28,24.57,24.00,25.71,26.32,24.95,25.66,27.11,27.59,27.27,27.44,28.46,28.07,27.36,27.88,28.58,27.69,27.70,28.07,28.25,27.78,27.71,28.38,27.99,27.46,27.67,27.26,26.53,25.96,26.57,26.63,25.63,25.59,27.13,25.99,24.95,26.21,26.69,25.62,24.87,26.33,27.22,26.90,27.43,26.10,27.12,27.15,26.85,27.88,27.39,27.41,27.65,28.13,27.63,28.12,28.51,28.28,27.60,27.88,28.39,27.85,27.34,28.05,28.22,27.50,27.49,27.31,28.25,28.25,28.26,27.73,27.17,27.50,27.64,26.74,26.40,26.57,26.76,26.38,25.49,23.89,23.64,23.96,24.95,24.85,25.58,26.33,25.91,26.51,27.36,27.43,26.72,27.10,26.34,27.16,25.95,25.91,26.26,24.97,23.12,24.93,26.33,24.90,24.15,26.37,26.60,25.63,25.80,27.47,27.17,26.86,27.63,28.21,27.89,28.12,28.62,28.50,28.38,28.83,29.07,28.90,29.25,28.53,28.79,28.49,28.40,28.30,27.95,27.55,26.61,26.19,27.58,27.05,25.63,24.50,23.52,24.29,24.44,24.41,25.20,25.83,26.03,26.64,27.36,27.59,27.51,28.27,28.61,28.69,28.76,29.08,29.16,29.38,29.47,29.19,29.06,29.05,28.88,28.72,28.99,28.81,28.49,28.68,28.68,28.35,27.90,28.55,28.43,27.26,27.41,27.33,26.74,26.78,26.74,25.63,26.71,25.91,27.40,27.94,26.69,27.21,28.35,28.02,27.35,28.11,28.78,28.13,28.19,28.87,29.27,28.76,29.05,28.92,28.31,28.42,28.79,28.66,28.07,28.61,28.73,28.29,28.34,28.35,28.34,27.87,27.00,27.49,27.57,26.38,26.11,27.39,26.67,25.12,26.79,26.93,27.17,25.62,27.49,27.48,26.63,27.84,27.87,27.95,27.43,27.38,28.08,27.88,27.46,27.55,28.28,27.42,27.09,27.75,27.65,26.86,26.58,26.42,25.56,26.01,24.91,25.54,26.26,25.57,24.73,26.48,25.66,24.21,25.23,24.77,25.55,25.98,26.57,26.90,26.77,27.34,26.76,27.20,27.40,26.56,26.97,27.48,27.03,26.67,27.07,27.45,26.53,26.89,27.39,26.84,26.21,25.21,26.02,26.64,25.65,25.82,26.19,26.08,24.02,25.40,25.43,24.59,22.96,24.78,24.59,24.27,24.64,25.26,26.02,26.22,26.61,25.91,26.42,26.08,25.98,26.50,26.60,26.89,26.24,25.96,26.56,26.77,26.22,26.57,27.11,26.69,26.62,26.80,27.21,26.17,26.56,26.67,26.32,25.86,25.11,24.91,24.21,23.75,22.54,23.08,22.49,25.07,24.32,23.29,24.45,26.05,24.86,24.26,25.63,25.80,25.36,25.43,26.01,25.96,25.63,26.08,26.49,26.73,26.84,26.49,26.80,26.78,26.12,26.50,26.77,26.87,26.39,26.70,26.91,26.53,26.43,26.65,26.45,25.97,26.19,26.27,25.87,25.83,25.02,25.06,24.84,23.67,24.03,25.41,23.71,23.69,25.72,25.68,25.13,25.45,26.09,25.92,25.73,25.65,26.06,25.96,26.37,26.24,25.93,26.02,26.37,26.34,26.02,26.20,26.69,26.54,26.71,26.62,26.18,26.46,26.28,25.77,25.59,26.28,25.56,24.78,25.35,24.87,24.26,23.98,23.03,22.25,22.63,22.64,22.86,24.61,25.37,25.25,24.45,24.59,25.69,26.01,25.91,26.23,26.15,25.84,26.10,26.23,26.10,26.19,26.42,26.72,26.90,26.90,26.99,27.07,26.78,26.37,26.24,26.32,26.18,25.92,25.66,25.22,25.32,24.91,23.86,24.52,23.78,25.04,24.52,26.02,25.48,25.11,26.50,25.63,26.18,24.82,25.57,25.32,25.20,26.05,25.99,25.56,26.14,26.36,26.18,26.31,26.53,26.65,26.72,27.32,27.08,27.02,27.08,26.90,26.22,26.14,26.21,25.51,25.54,25.49,25.03,24.39,24.39,23.93,23.32,23.11,22.28,22.45,21.48,23.65,24.71,24.28,25.68,24.66,23.87,24.94,25.90,25.33,24.65,25.63,26.10,25.52,25.84,26.77,26.66,26.58,27.01,27.37,26.94,27.50,27.41,27.97,27.61,26.73,27.38,27.48,27.25,26.71,27.25,27.60,26.22,26.14,27.23,26.64,25.55,26.57,26.99,25.75,26.14,26.74,26.49,25.23,26.41,27.10,25.59,25.26,26.98,26.59,25.10,25.18,26.49,26.08,24.80,25.68,26.83,25.06,26.28,26.32,24.76,24.21,23.25,23.00,22.72,20.97,23.13,23.49,21.95,21.45,23.35,22.66,21.21,19.78,22.30,22.34,20.43,17.80,16.86,14.29,13.36,13.87,12.10,10.85,11.87,11.99,10.15,9.48,10.14,7.35,9.27,5.25,8.33,6.60,8.44,8.08,11.93,9.09,7.14,7.64,6.32,6.38,4.01,2.26,0.77,1.83,3.80,6.34,8.45,7.68,9.61,12.05,15.31,13.69,16.88,18.10,19.93,22.85,23.73,21.55,23.26,19.63,21.90,19.37,22.65,21.09,17.57,16.36,13.37,12.87,9.20,9.20,9.07,11.84,9.23,12.04,13.39,14.18,16.16,17.43,19.54,19.12,21.11,21.73,21.63,23.85,23.06,21.82,23.52,22.19,21.47,23.92,23.35,23.84,24.62,23.76,24.26,24.53,24.77,24.12,23.52,24.12,23.08,22.91,23.40,23.40,21.92,22.29,22.38,21.98,20.66,20.39,19.83,19.03,18.96,17.27,18.00,16.81,17.16,14.41,16.40,15.47,14.05,12.58,14.97,12.44,11.90,12.73,14.12,11.26,11.20,13.46,14.69,11.15,11.94,15.18,15.92,13.35,15.44,14.31,16.49,13.37,16.79,15.27,17.47,19.38,15.61,19.55,18.07,16.89,17.79,13.76,14.54,12.14,14.19,13.52,14.94,17.37,17.53,14.98,16.47,18.03,19.83,20.56,21.82,22.99,23.70,22.53,22.40,20.41,22.01,22.38,21.24,22.41,21.92,23.41,22.46,21.53,20.68,20.04,19.40,20.99,19.98,18.01,17.96,18.73,17.08,15.23,16.65,15.87,13.17,12.78,11.63,12.98,13.35,12.91,12.97,15.70,13.95,18.36,18.45,19.61,20.52,19.61,20.12,21.40,20.99,19.90,21.11,22.25,21.27,22.64,21.58,19.88,22.28,21.46,20.74,19.90,20.17,21.06,21.18,20.83,20.49,19.44,19.52,18.14,15.58,15.65,18.49,17.22,14.60,16.80,18.86,17.26,16.81,19.24,20.65,19.69,17.92,19.28,17.74,18.90,18.26,17.86,18.12,17.87,16.56,15.17,16.21,17.03,15.44,18.52,15.83,18.69,16.37,17.41,16.91,17.80,18.88,20.27,19.53,19.13,17.94,18.49,18.88,15.28,16.90,18.35,20.29,20.01,17.04,17.46,13.82,14.83,11.45,11.94,11.85,10.95,10.34,7.50,9.39,7.35,9.46,6.84,8.22,7.29,9.20,11.25,14.01,15.39,17.85,18.42,14.92,15.36,17.59,16.97,14.96,14.84,13.43,12.16,13.30,12.02,14.62,15.53,18.13,19.00,20.92,22.07,22.83,22.52,23.39,23.93,25.61,24.29,23.48,22.10,22.44,21.11,19.33,17.69,16.32,14.03,11.42,9.96,9.86,8.76,9.90,7.26,9.68,6.33,9.14,12.94,14.35,10.81,12.02,14.44,15.08,17.45,19.03,19.25,21.04],[30.36,30.30,30.09,30.01,30.38,30.52,30.61,30.57,30.75,30.64,30.65,30.77,30.66,30.68,30.71,30.74,30.65,30.60,30.66,30.64,30.44,30.51,30.58,30.50,30.13,30.32,30.41,30.12,30.01,30.25,30.31,29.92,29.86,30.04,29.85,30.09,30.17,30.04,30.22,30.30,30.47,30.59,30.47,30.76,30.65,30.77,30.61,30.74,30.97,30.88,30.98,30.98,30.97,30.86,30.78,30.67,30.65,30.59,30.46,30.56,30.48,30.37,30.67,30.53,30.60,30.30,30.43,30.49,30.32,30.50,30.65,30.65,30.64,30.69,30.70,30.78,30.61,30.82,30.86,30.84,30.81,30.94,30.88,30.94,30.98,30.94,31.07,31.00,30.95,30.97,30.97,30.92,31.04,31.14,31.07,31.15,31.07,31.11,31.12,31.04,31.04,30.93,30.98,31.03,30.94,30.90,30.98,31.02,30.85,30.81,30.87,30.79,30.81,30.70,30.82,30.80,30.90,30.83,30.88,30.91,30.84,30.91,30.91,30.77,30.96,30.98,30.79,30.83,30.95,30.91,30.84,30.92,31.00,30.95,30.88,31.01,31.07,31.04,31.06,31.11,31.09,31.12,31.04,31.00,31.00,30.85,30.92,30.73,30.85,30.76,30.79,30.63,30.78,30.73,30.68,30.59,30.64,30.59,30.43,30.39,30.43,30.17,30.13,30.05,29.78,29.90,30.19,30.22,29.96,30.10,30.46,30.29,30.24,30.40,30.55,30.49,30.40,30.32,30.09,30.21,30.01,29.64,29.71,29.83,29.58,29.80,29.98,29.24,29.64,29.98,30.32,30.43,30.64,30.60,30.51,30.41,30.22,30.18,29.62,29.93,29.75,29.82,29.75,29.54,29.00,28.89,28.33,28.01,28.13,27.36,27.97,28.40,28.47,28.20,28.69,28.69,28.80,29.21,29.13,29.56,29.30,28.89,29.11,29.12,28.54,28.45,28.88,28.54,28.16,28.16,28.59,28.18,27.86,28.10,27.45,28.07,27.95,27.75,27.98,27.93,28.23,28.76,28.81,29.11,29.00,29.02,28.36,28.73,29.11,28.68,28.64,29.21,29.22,28.81,29.21,29.71,29.85,29.99,29.75,29.63,29.64,29.34,29.56,29.00,29.53,29.68,29.92,29.48,29.38,29.44,29.11,29.23,29.17,29.13,29.50,29.57,29.74,29.64,30.09,29.74,29.37,29.07,28.91,29.42,29.38,28.88,29.07,29.60,29.27,28.98,29.43,29.71,29.39,29.50,29.17,29.27,28.71,28.86,28.66,28.63,28.99,28.91,28.62,28.95,28.44,28.60,28.81,28.17,28.22,28.36,28.44,27.92,28.12,28.38,28.47,27.98,28.41,29.01,28.95,28.83,29.07,28.91,28.60,28.34,28.24,28.30,28.44,28.76,28.89,28.77,28.84,28.30,28.19,27.87,27.78,27.51,27.66,27.93,27.70,27.37,27.51,27.82,27.64,28.26,28.32,28.87,29.34,29.57,29.90,30.05,29.65,29.82,30.18,30.07,29.74,30.10,30.41,30.02,30.01,30.31,30.56,30.69,30.55,30.72,30.52,30.73,30.53,30.24,30.21,30.22,29.89,29.72,29.91,29.44,29.53,28.95,28.81,28.86,29.03,28.97,29.27,29.49,29.51,29.67,29.89,30.02,29.93,30.22,30.43,30.58,30.70,30.82,30.70,30.75,30.58,30.57,30.69,30.34,30.05,29.64,29.73,30.20,29.77,29.38,29.90,29.93,29.57,29.75,30.21,30.35,30.44,30.47,30.44,30.34,29.99,30.12,30.14,29.74,29.54,29.93,29.74,29.40,29.40,29.52,29.21,29.04,29.04,28.85,27.97,28.29,29.12,29.01,29.42,29.39,29.15,28.86,28.62,29.19,29.24,29.40,29.90,29.36,29.56,29.93,29.53,29.41,29.92,30.13,29.80,30.02,30.14,30.19,30.43,30.01,30.21,30.25,29.76,29.67,30.11,29.81,29.50,29.74,29.85,29.45,29.28,29.78,29.57,29.01,29.16,29.22,28.37,28.74,27.73,28.23,28.96,28.44,28.97,28.33,28.94,28.34,28.16,27.78,28.20,28.71,28.62,28.41,28.72,29.03,28.89,28.87,29.29,29.32,29.01,29.51,29.82,29.59,29.99,29.41,29.86,29.88,29.29,29.36,29.91,29.66,29.21,29.33,29.86,29.73,29.55,29.42,28.90,28.59,29.08,28.93,28.15,28.57,28.74,28.26,27.66,28.29,28.27,27.77,27.76,28.24,27.66,28.28,28.47,28.95,29.18,28.55,28.36,28.88,28.82,28.30,28.50,29.20,28.58,28.40,29.10,29.23,29.63,29.14,28.97,28.42,28.74,28.91,28.03,28.28,28.83,28.27,28.75,27.66,28.29,28.51,27.58,27.07,27.98,27.79,26.65,27.34,27.95,27.36,27.37,27.85,27.91,27.43,27.60,28.06,27.64,27.55,27.92,28.08,27.55,27.59,28.47,28.33,27.96,28.26,29.10,28.69,28.92,28.14,28.89,28.29,27.51,28.31,27.75,26.99,26.97,27.49,26.99,27.74,26.73,25.35,26.46,27.00,25.89,25.02,26.79,26.57,25.36,25.93,26.76,25.88,25.87,26.85,26.33,27.19,26.89,26.35,26.31,26.88,26.63,25.99,26.36,27.19,26.31,26.46,27.21,26.93,26.17,27.43,27.57,26.55,26.81,26.08,25.35,25.99,23.34,24.40,24.89,24.44,25.77,25.23,23.69,24.91,25.65,24.50,24.58,25.37,25.62,24.84,23.49,22.82,21.16,24.94,24.24,25.62,25.60,25.42,26.32,26.12,27.29,26.40,25.72,26.70,26.99,25.89,26.13,27.05,26.21,25.90,26.58,27.46,26.92,28.57,27.58,27.58,26.62,26.79,26.71,25.41,25.57,25.79,25.54,24.52,25.95,26.60,24.47,24.18,25.16,25.30,23.46,22.09,20.57,20.67,21.38,22.22,21.19,22.42,22.24,25.29,25.37,25.48,26.47,26.34,27.24,26.99,26.63,25.57,24.96,22.49,23.86,25.16,23.04,25.14,26.00,25.40,26.99,26.28,25.29,26.82,27.10,26.00,25.94,27.41,27.03,26.49,27.16,27.78,27.09,26.84,27.72,27.80,27.28,26.88,28.19,27.44,28.13,27.67,27.70,27.09,26.86,27.35,26.46,25.80,26.76,26.67,25.17,25.66,26.78,26.00,23.98,24.82,26.03,24.49,23.67,25.14,25.60,23.76,25.62,26.45,27.19,26.74,26.82,27.98,27.62,27.03,27.70,28.44,27.58,27.69,28.03,28.29,27.70,27.82,28.55,28.22,27.71,27.92,27.27,26.41,26.01,26.52,26.82,25.84,25.66,27.09,26.25,25.04,25.93,26.78,25.78,24.51,25.54,26.87,26.55,27.13,25.51,26.50,26.60,25.69,27.24,26.58,26.78,26.91,27.82,27.46,27.60,28.04,28.06,27.45,27.83,28.23,27.82,27.44,28.01,28.28,27.56,27.76,27.41,28.51,28.53,28.46,28.00,27.34,27.70,27.75,26.72,26.41,26.79,26.88,26.52,25.28,24.21,23.77,23.91,24.83,24.98,25.33,26.05,26.14,26.67,27.19,27.36,26.11,26.64,25.99,26.57,25.82,25.61,26.13,25.32,23.59,25.33,26.75,25.33,24.50,26.80,26.94,25.85,26.35,27.79,27.34,27.03,27.88,28.56,27.93,28.25,28.79,28.77,28.45,29.04,29.31,29.04,29.44,28.68,28.90,28.68,28.67,28.47,27.98,27.75,26.71,26.24,27.69,27.35,25.70,24.81,23.92,24.63,25.03,24.77,25.56,26.27,26.60,27.10,27.68,27.95,27.90,28.49,28.78,28.98,29.01,29.29,29.42,29.54,29.58,29.50,29.27,29.16,29.10,28.90,29.08,28.93,28.72,28.83,28.62,28.48,28.11,28.69,28.49,27.55,27.59,27.60,26.52,26.54,26.86,25.90,27.17,26.46,27.71,28.11,27.12,27.71,28.59,28.34,27.76,28.50,29.18,28.67,28.74,29.23,29.48,29.17,29.43,29.20,28.84,28.98,29.08,29.01,28.64,28.90,28.89,28.51,28.74,28.84,28.61,28.35,27.58,27.85,28.09,26.73,26.60,27.96,27.41,26.02,27.40,27.78,27.78,26.44,27.75,27.84,27.59,28.60,28.61,28.61,28.21,28.33,28.56,28.56,28.17,28.36,28.71,28.03,27.86,28.44,28.24,27.70,27.42,27.31,25.98,26.83,25.60,26.37,27.29,26.44,26.01,27.28,27.01,26.03,26.43,26.06,26.27,26.92,27.20,27.71,27.80,28.41,27.80,28.29,28.25,27.56,27.88,28.26,27.96,27.53,27.89,28.19,27.38,27.52,27.87,27.56,26.78,25.64,26.94,27.11,26.09,26.60,27.30,26.96,25.25,26.69,27.00,25.69,24.97,26.47,26.27,25.57,25.25,26.09,26.36,26.62,27.14,27.09,27.31,27.11,27.04,27.59,27.82,27.95,27.51,27.18,27.59,27.63,26.91,27.54,27.68,27.36,27.20,27.21,27.40,26.67,26.93,26.93,26.75,26.14,25.99,24.95,24.87,23.67,23.18,24.13,23.51,25.71,25.49,24.57,25.79,26.80,26.01,25.71,26.97,26.93,26.66,26.45,27.20,27.18,27.09,27.39,27.81,27.85,27.64,27.66,27.83,27.71,27.27,27.44,27.33,27.57,27.33,27.29,27.29,27.25,27.18,27.13,26.92,26.62,26.97,26.92,26.71,26.75,26.48,25.72,25.86,24.54,24.71,26.35,25.22,25.27,26.73,26.63,26.60,26.75,27.16,26.99,26.99,27.29,27.26,27.23,27.59,27.46,27.18,27.28,27.60,27.28,27.06,27.35,27.60,27.47,27.53,27.58,27.31,27.18,27.10,26.95,26.96,27.05,26.66,26.41,26.57,26.34,25.90,25.91,24.93,24.58,24.03,24.39,24.99,26.10,26.63,26.58,26.40,26.47,27.12,27.39,27.33,27.49,27.46,27.29,27.34,27.67,27.43,27.37,27.71,27.90,27.90,28.17,28.00,28.08,27.74,27.38,27.47,27.45,27.15,27.23,27.13,26.66,26.68,26.69,26.16,26.32,26.00,26.57,25.70,26.36,25.64,25.41,26.47,26.29,26.63,26.47,26.55,26.96,26.95,27.27,27.50,27.05,27.34,27.51,27.32,27.55,27.84,27.99,27.90,28.41,28.27,28.16,28.21,27.86,27.42,27.54,27.37,26.83,27.06,26.94,26.82,26.41,26.23,26.13,25.58,25.12,24.09,24.99,23.86,24.45,26.05,26.13,27.02,26.11,26.00,26.54,27.00,26.74,26.49,26.93,27.02,26.93,27.23,27.85,27.71,27.80,28.02,28.11,27.99,28.34,28.49,28.81,28.56,27.98,28.29,28.45,28.28,27.93,28.20,28.45,27.62,27.43,28.07,27.88,26.96,27.69,27.94,27.36,27.30,27.53,27.69,26.88,27.22,27.89,27.09,26.57,27.69,27.62,26.41,26.31,27.57,26.91,26.02,26.62,27.58,26.39,27.20,26.86,25.93,25.56,24.93,24.81,24.16,23.02,24.18,24.43,24.15,22.80,24.17,23.84,22.85,22.02,22.95,22.51,21.01,19.52,17.81,17.14,15.69,16.14,14.62,13.21,14.18,14.24,13.01,11.69,11.90,8.56,10.59,7.75,10.04,8.64,10.79,11.19,13.88,11.19,10.22,9.31,7.09,6.55,5.40,2.98,2.18,0.77,2.64,4.97,6.64,5.97,8.91,11.63,15.48,15.11,16.08,19.01,20.35,23.89,25.25,22.15,23.72,19.61,22.05,18.82,21.37,20.57,17.58,17.08,15.06,13.05,9.66,10.92,11.50,13.18,12.75,16.53,17.57,18.51,20.34,21.09,22.17,21.47,24.22,24.13,24.21,25.73,25.71,24.44,25.69,24.40,23.74,25.20,24.37,24.78,24.87,25.22,25.20,25.85,25.83,25.03,25.25,25.61,24.56,25.09,24.10,24.08,24.19,23.93,23.24,23.05,22.81,22.69,21.44,21.60,21.19,19.56,20.06,19.83,20.32,17.72,18.95,19.39,16.64,15.86,18.29,16.19,14.77,16.26,17.22,13.99,13.87,16.59,17.04,13.33,14.38,16.96,17.15,15.08,15.29,16.01,18.00,15.83,19.50,19.55,20.64,22.05,18.84,21.33,19.96,17.96,18.16,15.39,15.29,10.91,14.28,14.88,16.15,18.22,18.42,15.91,17.03,18.86,20.41,21.24,22.71,23.54,24.21,22.77,23.88,22.30,23.73,24.57,23.36,24.44,23.89,25.02,24.50,23.68,22.02,21.53,20.80,22.11,20.99,18.59,19.10,19.93,18.04,17.21,17.90,17.19,14.88,13.81,13.22,14.59,15.57,15.52,15.42,16.91,16.33,18.90,20.48,21.49,22.05,21.32,21.30,22.58,22.38,20.86,22.44,23.73,22.62,23.80,22.66,21.68,23.23,22.50,21.40,21.17,20.49,21.69,21.72,21.85,21.31,20.47,20.63,19.28,16.81,17.12,19.59,18.51,16.68,18.79,20.05,18.83,18.87,20.41,21.28,20.45,20.34,20.22,19.23,20.52,20.01,18.46,19.32,19.55,17.61,16.95,17.36,18.24,17.18,20.31,17.94,20.51,18.58,20.37,20.19,20.80,22.24,23.18,22.41,22.69,21.39,22.36,21.85,18.77,19.06,20.27,22.46,21.77,19.28,18.36,16.46,16.66,14.63,13.37,13.91,12.09,11.65,8.51,10.58,7.83,11.78,9.80,10.57,10.80,12.12,14.96,16.43,18.77,19.73,20.63,18.27,18.11,19.65,18.79,17.20,16.72,15.19,14.40,14.62,14.44,17.24,18.57,20.48,21.93,22.63,23.66,24.18,24.36,25.44,25.87,27.21,26.50,25.95,24.84,24.27,23.67,22.35,21.24,19.62,18.26,15.61,13.72,13.41,11.84,12.74,8.79,10.85,6.97,9.72,13.05,14.07,12.14,13.91,16.36,17.01,18.60,19.64,20.96,22.04],[30.27,30.23,29.90,29.82,30.27,30.35,30.54,30.50,30.69,30.53,30.59,30.67,30.58,30.61,30.68,30.74,30.65,30.54,30.62,30.63,30.39,30.34,30.48,30.39,29.85,30.05,30.25,29.90,29.73,30.02,30.12,29.67,29.59,29.83,29.64,29.97,29.98,29.88,30.08,30.18,30.31,30.58,30.41,30.72,30.58,30.69,30.62,30.70,30.94,30.88,30.99,30.97,30.93,30.80,30.75,30.58,30.64,30.48,30.52,30.38,30.42,30.26,30.62,30.49,30.48,30.20,30.37,30.36,30.18,30.39,30.55,30.62,30.56,30.66,30.62,30.75,30.52,30.79,30.79,30.82,30.77,30.92,30.88,30.90,30.93,30.92,31.06,30.96,30.89,30.94,30.95,30.87,30.99,31.09,31.03,31.10,31.07,31.08,31.08,31.00,31.05,30.90,30.94,31.01,30.94,30.85,30.95,31.00,30.86,30.80,30.81,30.73,30.80,30.62,30.82,30.69,30.86,30.76,30.84,30.87,30.77,30.84,30.90,30.79,30.96,30.93,30.75,30.82,30.94,30.87,30.80,30.91,30.97,30.89,30.84,31.00,31.02,31.00,31.05,31.09,31.05,31.12,31.04,30.98,31.00,30.86,30.89,30.69,30.80,30.72,30.77,30.55,30.74,30.66,30.63,30.50,30.57,30.47,30.34,30.15,30.23,30.00,29.91,29.81,29.48,29.55,29.94,29.98,29.62,29.83,30.26,30.09,30.09,30.36,30.46,30.44,30.30,30.14,29.86,30.03,29.68,29.19,29.40,29.54,29.17,29.57,29.78,28.77,29.34,29.84,30.15,30.38,30.69,30.57,30.43,30.39,30.06,30.11,29.23,29.72,29.47,29.60,29.61,29.24,28.62,28.45,27.95,27.65,27.59,26.78,27.62,28.27,28.40,28.04,28.38,28.25,28.23,28.93,28.77,29.37,28.94,28.30,28.70,28.88,28.08,28.01,28.39,28.10,27.79,27.67,28.16,27.71,27.51,27.94,27.13,27.76,27.60,27.44,27.67,27.51,27.62,28.35,28.63,28.84,28.58,28.66,27.88,28.36,28.73,28.13,28.19,28.77,28.79,28.27,28.72,29.43,29.69,29.89,29.48,29.41,29.53,29.14,29.27,28.58,29.21,29.30,29.62,29.04,28.91,29.04,28.64,28.85,28.86,28.94,29.21,29.42,29.65,29.36,29.92,29.53,29.32,28.89,28.89,29.27,29.11,28.67,29.05,29.41,29.00,28.77,29.30,29.55,29.24,29.27,28.85,28.89,28.34,28.44,28.26,28.34,28.54,28.63,28.24,28.78,28.19,28.71,28.73,28.03,27.80,28.32,28.35,27.49,28.01,28.32,28.28,27.71,28.38,28.82,28.80,28.63,28.85,28.66,28.20,28.08,27.81,28.07,28.05,28.41,28.61,28.53,28.41,28.05,27.96,27.65,27.41,27.52,27.83,27.40,27.19,26.90,26.84,27.47,27.15,27.87,27.85,28.51,28.98,29.30,29.75,29.97,29.34,29.56,30.12,29.91,29.51,29.98,30.30,29.83,29.83,30.23,30.47,30.70,30.43,30.62,30.47,30.71,30.41,30.12,30.14,30.19,29.88,29.48,29.75,29.42,29.30,28.84,28.60,28.62,28.60,28.65,29.15,29.31,29.25,29.43,29.72,29.86,29.82,30.06,30.34,30.59,30.71,30.83,30.68,30.75,30.43,30.57,30.66,30.34,30.06,29.59,29.74,30.21,29.75,29.26,29.83,29.81,29.34,29.49,30.18,30.32,30.44,30.51,30.42,30.34,30.00,30.21,30.10,29.47,29.34,29.76,29.44,29.16,29.15,29.28,28.87,28.77,28.72,28.50,27.62,27.95,28.80,28.70,29.08,29.28,29.14,28.87,28.58,29.29,29.20,29.23,29.67,29.05,29.27,29.76,29.33,29.11,29.79,29.98,29.53,29.95,30.10,30.00,30.30,29.83,30.07,30.09,29.41,29.42,29.93,29.46,29.12,29.37,29.54,29.20,28.96,29.46,29.30,28.63,28.84,28.86,28.06,28.29,27.48,27.90,28.46,27.84,28.58,27.98,28.56,27.98,27.90,27.59,28.03,28.52,28.20,28.24,28.75,28.75,28.59,28.72,29.16,29.04,28.67,29.43,29.68,29.35,29.89,29.15,29.76,29.76,29.00,29.05,29.77,29.47,28.92,29.19,29.67,29.57,29.41,29.31,28.78,28.39,28.85,28.65,27.90,28.20,28.45,27.92,27.48,27.88,28.01,27.55,27.59,27.97,27.59,28.24,28.29,28.90,28.85,28.28,28.17,28.79,28.52,28.06,28.33,28.97,28.35,28.20,28.95,29.07,29.53,29.12,28.93,28.24,28.71,28.87,27.92,28.17,28.66,28.18,28.53,27.36,28.30,28.33,27.31,26.76,27.75,27.51,26.54,27.14,27.65,27.09,27.11,27.68,27.86,27.22,27.57,27.89,27.38,27.19,27.73,27.96,27.37,27.40,28.36,28.19,27.78,28.19,29.00,28.63,28.73,27.88,28.65,28.11,27.43,27.97,27.40,26.66,26.73,27.12,26.82,27.54,26.48,25.05,26.21,26.81,25.83,24.83,26.48,26.21,24.94,25.71,26.42,25.45,25.84,26.73,26.46,27.09,26.52,26.20,25.91,26.55,26.27,25.52,26.04,26.89,25.87,25.92,26.97,26.81,25.88,27.06,27.14,26.31,26.31,25.73,24.80,25.72,23.12,24.04,24.35,24.41,25.54,24.71,23.14,24.23,24.86,23.91,23.93,24.78,25.03,24.66,24.55,24.06,21.89,24.82,24.08,25.04,26.04,25.34,26.64,26.29,27.39,26.02,25.66,26.72,26.78,25.40,25.64,26.55,26.03,25.36,25.73,27.15,26.67,28.07,27.08,27.02,26.21,26.16,26.23,25.33,25.17,25.22,24.83,23.89,24.87,25.52,23.80,24.01,25.10,25.34,23.59,22.18,21.31,20.64,22.05,21.29,21.37,22.23,22.39,25.14,25.25,25.27,26.13,26.40,27.12,26.91,26.78,25.74,25.06,22.81,24.69,25.91,24.57,25.75,26.84,26.55,27.76,27.16,26.08,27.59,27.63,26.56,26.49,27.92,27.25,26.56,27.15,27.98,26.97,26.67,27.60,27.94,26.67,26.75,28.09,27.47,28.14,27.44,27.47,26.68,26.47,26.93,26.18,25.45,26.19,26.03,24.75,24.76,26.44,25.26,23.18,24.71,25.77,24.45,24.05,25.76,25.93,24.68,26.15,27.54,28.22,27.57,27.47,28.57,28.10,27.23,27.87,28.53,27.43,27.28,28.18,28.33,27.29,27.59,28.58,28.13,27.57,27.73,26.70,26.32,25.74,26.43,26.25,25.44,25.36,26.58,25.90,24.82,25.83,26.49,25.32,24.25,25.69,26.82,26.24,26.98,25.54,26.23,26.57,26.04,27.06,27.00,26.77,27.24,27.88,27.34,28.01,28.34,28.34,27.21,27.89,28.31,27.51,27.06,27.95,28.08,27.08,27.34,27.29,28.36,28.37,28.21,27.70,27.23,27.50,27.42,26.38,26.09,26.33,26.74,26.39,24.93,24.13,23.73,23.97,24.68,24.81,25.22,25.79,25.61,26.40,26.94,27.10,26.05,26.73,25.88,26.59,25.88,25.84,26.59,25.50,23.74,25.95,26.90,25.22,24.95,27.04,26.86,25.70,26.35,27.79,27.13,26.88,27.76,28.33,27.65,28.07,28.56,28.51,28.09,28.76,29.16,28.98,29.41,28.56,28.95,28.39,28.46,28.22,27.67,27.65,26.66,26.08,27.27,26.93,25.59,24.55,24.15,24.43,24.62,24.91,25.59,26.10,26.39,26.96,27.44,27.75,27.83,28.38,28.49,28.72,28.88,29.21,29.20,29.45,29.43,29.25,29.21,29.16,28.73,28.52,29.02,28.80,28.42,28.58,28.68,28.28,27.67,28.50,28.38,27.43,27.42,27.38,26.17,26.50,26.80,25.76,26.89,26.16,27.39,27.98,27.01,27.48,28.36,28.34,27.79,28.31,28.97,28.63,28.86,29.11,29.37,29.28,29.43,29.10,28.80,28.93,29.12,28.84,28.58,28.97,28.88,28.28,28.68,28.90,28.40,28.23,27.42,27.50,27.88,26.56,26.47,27.91,27.56,26.28,27.29,27.90,28.01,27.43,28.29,28.66,28.17,29.01,28.96,28.95,28.53,28.59,28.91,28.65,28.37,28.54,28.96,28.21,28.22,28.61,28.42,27.64,27.41,27.33,26.20,27.14,25.88,26.69,27.69,27.00,26.50,27.98,27.78,27.15,27.31,27.56,27.28,27.68,28.40,28.67,28.46,29.01,28.64,28.95,28.73,28.43,28.55,28.72,28.39,28.38,28.50,28.51,27.86,28.16,28.43,27.73,26.96,25.99,27.44,27.55,26.68,27.00,27.92,27.47,26.08,27.54,27.80,26.74,25.96,27.76,27.56,26.59,26.87,27.41,27.54,27.44,28.15,28.08,28.17,28.11,27.97,28.74,28.67,28.77,28.38,28.21,28.32,28.30,28.01,28.23,28.43,27.89,27.82,27.62,27.76,27.24,27.45,27.56,27.14,26.62,26.72,25.55,25.83,24.59,24.50,25.20,24.73,26.63,26.43,25.88,26.82,27.45,27.02,27.10,27.82,27.76,27.76,27.95,28.23,28.05,28.08,28.50,28.59,28.61,28.25,28.43,28.64,28.35,28.17,28.36,27.97,27.75,28.18,28.02,27.81,27.72,27.69,27.89,27.24,27.31,27.50,27.35,27.09,26.97,27.01,26.25,26.74,25.69,25.84,26.98,26.56,26.55,27.33,27.27,27.51,27.59,27.91,27.99,27.99,28.03,28.32,28.36,28.42,28.34,28.04,28.16,28.37,28.08,27.95,28.05,28.27,28.12,28.03,28.09,27.79,27.64,27.73,27.47,27.30,27.49,27.35,27.02,27.12,27.32,26.85,26.54,25.69,24.97,25.12,25.44,26.31,27.47,27.57,27.80,27.29,27.43,28.00,28.13,27.99,28.29,28.30,28.14,28.10,28.44,28.12,28.24,28.46,28.73,28.47,28.82,28.58,28.70,28.44,28.16,27.98,28.27,28.08,28.10,28.03,27.67,27.54,27.74,27.04,27.22,26.43,27.22,25.95,27.01,26.16,25.63,26.71,26.83,26.97,26.58,27.08,27.48,27.53,27.79,28.10,27.78,27.63,27.97,28.00,27.97,28.26,28.51,28.40,28.92,28.71,28.59,28.55,28.53,27.98,27.86,28.02,27.56,27.50,27.67,27.52,27.05,26.69,26.39,25.81,25.79,24.70,24.91,23.80,24.56,25.70,26.26,26.56,26.23,25.94,26.53,26.82,26.68,26.67,27.13,27.14,27.32,27.46,28.11,27.77,27.92,28.26,28.43,28.30,28.58,28.86,29.13,28.94,28.21,28.56,28.90,28.67,28.25,28.46,28.80,27.90,27.52,28.40,28.23,27.26,27.78,28.19,27.36,26.96,27.67,27.83,26.80,26.87,27.66,26.90,26.13,27.23,27.41,25.79,25.78,27.24,26.65,25.29,26.18,27.01,26.06,26.70,26.61,26.38,26.18,25.26,24.83,24.42,23.75,24.55,24.36,23.97,23.61,24.34,24.06,23.40,22.84,23.21,22.83,22.41,20.66,20.31,18.49,17.29,18.47,16.18,16.01,15.61,15.24,13.64,13.36,12.62,9.41,13.19,10.46,13.78,12.21,15.46,14.82,16.74,15.03,9.90,10.05,6.28,7.22,7.99,4.52,4.15,1.80,0.77,3.16,5.45,5.60,8.10,11.77,14.88,14.92,17.66,18.85,20.49,23.02,24.62,22.46,23.36,20.47,21.66,19.67,21.36,21.33,17.50,16.83,14.93,14.58,8.93,12.55,12.33,15.39,14.21,17.35,18.27,17.71,20.13,21.09,22.43,22.54,24.84,24.97,25.65,26.72,26.61,25.80,26.45,25.61,24.71,25.77,24.76,25.04,25.21,25.39,25.61,26.34,26.37,25.51,25.85,26.47,25.60,26.16,25.14,24.96,25.16,24.86,24.35,24.82,25.09,23.81,23.18,23.86,23.48,21.76,21.93,21.70,21.70,19.42,21.04,20.19,18.97,19.20,20.21,17.51,16.76,17.70,18.08,15.09,15.92,17.25,17.57,14.28,15.43,17.30,17.65,14.25,15.91,15.81,18.49,16.54,20.02,20.69,21.76,22.45,19.58,21.73,20.44,18.65,19.00,14.37,15.30,11.03,12.89,14.54,15.91,18.06,18.23,15.96,16.65,19.76,21.16,22.26,22.81,23.97,24.56,23.14,24.19,23.16,24.79,25.05,24.41,24.88,25.00,25.38,24.51,24.15,22.66,22.26,21.25,22.00,21.49,19.24,19.18,20.07,18.81,16.91,16.74,16.65,15.18,13.18,13.48,15.04,16.28,16.39,16.23,18.62,17.91,21.13,21.51,23.34,23.99,22.46,22.71,24.58,23.82,22.48,24.14,25.00,23.79,24.65,23.75,23.29,24.26,23.09,22.64,22.52,21.66,22.61,21.95,22.25,21.73,21.09,21.38,19.75,18.57,18.06,20.34,19.47,17.88,19.68,20.77,19.64,20.11,21.37,22.05,21.79,20.97,22.68,20.66,22.06,21.53,20.00,20.67,20.26,18.12,18.20,18.49,20.11,19.03,22.27,20.10,22.96,20.87,21.79,21.37,21.57,22.29,22.95,22.97,23.48,22.83,22.58,21.96,19.77,20.86,21.69,23.31,23.03,20.46,19.67,17.06,17.04,15.32,13.40,14.44,12.48,11.46,8.87,11.46,8.34,13.37,9.73,13.56,12.77,15.21,17.37,18.76,20.31,21.96,22.51,20.19,19.88,21.78,21.09,19.69,19.31,18.59,16.49,16.96,16.18,19.12,20.42,21.77,22.54,23.45,24.19,24.97,25.16,26.26,26.36,27.98,27.36,26.88,26.05,25.38,24.05,23.43,22.05,20.80,19.47,17.70,15.02,15.28,10.68,13.52,8.31,11.39,7.19,10.13,11.82,13.88,11.97,14.42,16.41,16.51,19.56,20.57,22.15,22.59],[30.49,30.41,30.09,29.97,30.41,30.56,30.64,30.66,30.76,30.71,30.69,30.73,30.67,30.70,30.67,30.76,30.65,30.61,30.63,30.67,30.43,30.44,30.61,30.47,30.02,30.26,30.36,29.97,29.80,30.17,30.19,29.70,29.61,29.88,29.75,30.04,30.02,29.96,30.11,30.21,30.37,30.59,30.46,30.73,30.57,30.72,30.65,30.75,30.95,30.89,31.00,30.92,30.88,30.86,30.76,30.69,30.68,30.56,30.54,30.44,30.45,30.35,30.68,30.58,30.61,30.35,30.45,30.42,30.35,30.51,30.64,30.68,30.64,30.72,30.72,30.82,30.66,30.84,30.84,30.85,30.84,30.92,30.86,30.94,30.93,30.97,30.99,30.97,30.98,30.99,30.99,30.96,31.03,31.08,31.03,31.09,31.12,31.06,31.14,31.04,31.08,30.97,31.02,31.04,30.98,30.94,30.98,31.05,30.89,30.83,30.84,30.80,30.89,30.74,30.85,30.79,30.88,30.81,30.83,30.90,30.81,30.88,30.88,30.80,30.93,30.90,30.83,30.88,30.95,30.94,30.90,30.98,31.01,30.96,30.94,31.04,31.07,31.06,31.11,31.12,31.11,31.13,31.06,31.04,31.02,30.91,30.94,30.77,30.88,30.79,30.82,30.67,30.78,30.73,30.69,30.62,30.65,30.59,30.45,30.34,30.38,30.20,30.06,29.92,29.60,29.64,30.13,30.15,29.79,30.02,30.39,30.29,30.21,30.44,30.67,30.51,30.46,30.30,30.11,30.25,29.85,29.47,29.53,29.68,29.31,29.63,29.83,28.88,29.42,29.94,30.20,30.45,30.74,30.66,30.52,30.43,30.09,30.15,29.37,29.78,29.53,29.66,29.71,29.24,28.70,28.53,28.15,27.54,27.57,26.77,27.32,27.66,28.21,27.59,28.17,28.42,28.30,28.91,28.82,29.34,28.90,28.34,28.78,28.78,28.12,28.10,28.48,28.09,27.79,27.79,28.20,27.71,27.57,27.84,27.25,27.92,27.72,27.61,27.87,27.74,27.77,28.51,28.75,28.93,28.66,28.79,28.15,28.52,28.87,28.36,28.42,28.87,28.86,28.39,28.81,29.46,29.63,29.86,29.49,29.37,29.37,28.98,29.30,28.67,29.21,29.44,29.66,29.10,28.97,29.15,28.87,29.10,29.05,29.16,29.44,29.66,29.88,29.58,30.12,29.80,29.54,29.07,29.12,29.52,29.32,28.87,29.24,29.59,29.09,28.96,29.50,29.66,29.32,29.45,28.97,28.99,28.41,28.63,28.52,28.56,28.71,28.80,28.40,28.99,28.47,28.94,28.91,28.28,28.27,28.53,28.53,27.92,28.29,28.54,28.34,27.89,28.50,28.95,28.81,28.68,28.93,28.72,28.30,28.16,28.06,28.29,28.34,28.72,28.83,28.75,28.56,28.27,28.21,27.75,27.73,27.52,27.81,27.74,27.58,27.06,27.23,27.66,27.28,28.04,28.05,28.53,29.02,29.33,29.78,29.95,29.50,29.63,29.96,29.93,29.71,29.91,30.26,30.04,29.98,30.29,30.52,30.69,30.45,30.61,30.46,30.69,30.41,30.08,30.07,30.16,29.87,29.53,29.88,29.41,29.39,28.98,28.65,28.78,28.93,28.96,29.32,29.37,29.48,29.61,29.78,29.94,29.94,30.18,30.35,30.60,30.76,30.85,30.72,30.79,30.48,30.59,30.73,30.30,30.09,29.68,29.78,30.14,29.75,29.41,29.87,29.87,29.46,29.67,30.24,30.44,30.53,30.58,30.54,30.45,30.12,30.21,30.13,29.52,29.55,29.89,29.63,29.31,29.38,29.51,29.07,28.99,28.99,28.76,27.94,28.19,29.10,29.08,29.35,29.42,29.36,29.14,28.91,29.48,29.47,29.52,29.91,29.30,29.52,29.91,29.60,29.42,29.99,30.13,29.83,30.17,30.21,30.19,30.40,30.01,30.18,30.20,29.67,29.66,30.03,29.66,29.36,29.58,29.69,29.34,29.16,29.61,29.41,28.96,29.06,29.08,28.30,28.64,27.89,28.42,28.93,28.25,28.88,28.21,28.82,28.36,28.31,27.87,28.33,28.77,28.50,28.42,29.01,28.98,28.78,29.00,29.33,29.30,29.01,29.66,29.80,29.71,30.04,29.58,29.93,29.98,29.33,29.38,29.97,29.72,29.24,29.45,29.94,29.83,29.71,29.58,29.08,28.73,29.16,29.01,28.32,28.56,28.75,28.26,27.85,28.27,28.33,27.94,27.92,28.35,27.90,28.57,28.67,29.26,29.04,28.67,28.68,29.21,28.81,28.42,28.85,29.36,28.70,28.59,29.43,29.48,29.76,29.45,29.26,28.60,29.08,29.24,28.41,28.54,29.04,28.64,28.92,27.93,28.69,28.77,27.85,27.53,28.12,28.02,27.02,27.61,28.09,27.52,27.49,28.05,28.38,27.78,28.12,28.45,27.80,27.84,28.45,28.44,27.86,28.12,28.91,28.66,28.29,28.72,29.37,29.04,29.13,28.36,29.01,28.54,27.92,28.38,27.78,27.25,27.21,27.56,27.28,27.96,27.17,25.65,26.83,27.43,26.44,25.51,26.99,26.86,25.72,26.42,27.12,26.56,26.47,27.47,27.14,27.85,27.42,27.25,27.19,27.49,27.10,26.77,27.09,27.52,26.77,26.93,27.66,27.39,26.70,27.69,27.81,27.03,27.00,26.37,25.77,26.26,24.25,24.80,24.88,25.12,26.40,25.71,23.90,25.22,26.19,24.44,24.16,25.49,25.56,24.91,24.98,23.72,22.33,25.32,25.10,26.25,26.85,26.58,27.11,26.95,27.83,27.14,26.62,27.40,27.55,26.74,26.79,27.47,27.00,26.66,26.91,27.89,27.66,28.55,27.70,27.54,26.95,27.29,27.07,26.13,26.44,26.65,26.13,24.95,26.23,26.55,24.65,24.41,25.47,25.82,23.77,22.70,21.73,21.86,21.09,22.17,22.50,23.19,23.24,25.37,25.70,26.18,26.82,26.87,27.59,27.42,27.29,26.15,25.19,23.44,25.23,26.26,24.01,26.11,26.51,25.73,27.30,27.00,26.09,27.05,27.41,26.72,26.56,27.72,27.44,26.95,27.60,28.00,27.52,27.28,27.87,27.97,27.54,27.52,28.43,28.13,28.56,28.10,28.10,27.23,27.43,27.79,27.13,26.48,27.15,27.14,25.99,26.12,27.27,26.38,24.36,25.43,26.71,25.26,24.10,25.88,26.43,24.63,26.24,26.81,27.69,27.35,28.00,28.54,28.22,27.91,28.12,28.61,27.82,27.81,28.38,28.36,27.99,28.15,28.77,28.36,28.23,28.36,27.65,27.47,26.74,27.33,27.41,26.77,26.58,27.37,26.98,25.94,26.73,27.29,26.40,24.90,26.00,27.65,27.04,27.53,26.27,27.12,27.15,26.19,27.59,26.76,27.33,27.30,28.30,28.00,28.44,28.81,28.69,27.95,28.35,28.62,28.18,27.77,28.44,28.52,27.90,28.01,28.16,28.97,29.00,29.02,28.58,28.15,28.48,28.42,27.60,27.20,27.62,27.88,27.54,26.37,25.15,24.97,25.22,25.64,26.01,26.04,26.77,27.08,27.68,27.96,28.17,27.07,27.68,27.03,27.66,27.19,27.16,27.61,26.71,25.23,27.09,27.96,26.81,26.69,28.05,28.01,27.20,27.76,28.61,28.27,28.09,28.71,29.06,28.66,29.08,29.36,29.27,29.03,29.57,29.69,29.65,29.82,29.29,29.51,29.19,29.08,28.92,28.69,28.63,27.66,27.37,28.35,27.93,26.80,26.31,25.07,26.06,26.19,26.62,27.03,27.47,27.96,28.22,28.53,28.71,28.86,29.25,29.28,29.55,29.52,29.83,29.82,29.94,29.95,29.75,29.70,29.67,29.49,29.29,29.54,29.41,29.26,29.35,29.25,29.08,28.62,29.17,29.01,28.42,28.17,28.45,27.39,27.62,27.87,27.22,28.16,27.61,28.53,28.83,28.25,28.61,29.29,29.29,28.92,29.22,29.68,29.33,29.38,29.70,29.94,29.78,29.91,29.78,29.56,29.56,29.65,29.56,29.38,29.53,29.46,29.19,29.42,29.39,29.22,28.77,28.26,28.67,28.73,28.07,27.92,28.86,28.57,27.97,28.60,28.90,29.06,28.61,28.93,29.15,28.96,29.63,29.54,29.59,29.35,29.34,29.51,29.38,29.12,29.33,29.47,29.06,29.11,29.25,29.06,28.53,28.35,28.64,27.60,28.55,27.51,28.11,28.85,28.34,27.96,28.92,28.84,28.34,28.27,28.55,28.47,28.70,29.08,29.29,29.31,29.73,29.42,29.64,29.55,29.29,29.37,29.49,29.22,29.18,29.27,29.29,29.07,29.19,29.14,28.89,28.19,27.56,28.76,28.87,28.07,28.48,29.13,28.59,27.79,28.47,28.78,27.95,27.82,28.70,28.49,27.83,27.94,28.43,28.40,28.38,28.90,28.95,29.29,28.94,28.92,29.45,29.52,29.64,29.12,29.13,29.33,29.27,28.95,29.14,29.25,29.03,28.86,28.84,28.89,28.47,28.56,28.56,28.28,27.96,27.91,27.01,27.16,26.22,25.92,26.65,26.62,27.81,27.82,27.58,28.02,28.52,28.11,28.23,28.78,28.71,28.71,28.87,29.20,28.97,29.04,29.39,29.45,29.50,29.19,29.37,29.49,29.39,29.10,29.16,28.97,28.93,29.01,28.88,28.84,28.74,28.70,28.63,28.49,28.49,28.51,28.28,28.21,28.01,28.35,27.51,27.89,26.77,27.21,28.20,27.55,27.73,28.46,28.39,28.47,28.57,28.75,28.80,28.84,28.93,29.04,29.02,29.14,29.14,28.75,28.83,29.10,28.83,28.72,28.82,28.81,28.77,28.63,28.60,28.38,28.43,28.48,28.33,28.36,28.54,28.29,28.09,28.38,28.52,28.11,27.83,27.11,26.53,26.31,26.65,27.29,28.37,28.60,28.66,28.21,28.25,28.70,28.89,28.76,28.92,28.88,28.73,28.76,29.10,28.90,28.98,29.20,29.44,29.28,29.36,29.17,29.22,28.99,28.96,28.83,28.93,28.77,28.78,28.75,28.45,28.54,28.47,27.81,28.11,27.48,27.93,26.86,27.69,26.85,26.30,27.12,27.32,27.51,27.43,27.77,28.18,28.21,28.32,28.68,28.43,28.38,28.53,28.56,28.58,28.76,29.12,29.10,29.37,29.15,29.09,28.99,29.03,28.63,28.58,28.51,28.43,28.33,28.34,28.18,27.98,27.86,27.65,27.07,27.11,25.92,25.87,24.88,25.18,26.58,27.12,27.66,26.93,26.90,27.59,27.67,27.63,27.59,28.05,27.76,27.97,28.26,28.57,28.41,28.61,28.67,28.72,28.79,29.01,29.11,29.37,29.28,28.75,28.92,29.07,29.09,28.78,28.81,29.04,28.61,28.29,28.70,28.66,28.09,28.32,28.59,28.24,28.05,28.13,28.41,27.78,27.71,28.28,27.90,27.20,27.83,27.87,26.98,26.61,27.73,27.24,26.22,26.82,27.51,26.73,27.19,26.94,27.49,27.32,26.69,26.24,25.72,24.90,25.34,25.75,25.48,24.73,25.50,25.71,24.92,23.87,25.08,24.72,23.63,22.41,22.21,20.57,21.97,21.93,19.97,18.89,19.37,19.07,17.33,16.73,14.55,10.17,14.80,10.86,15.13,14.20,17.36,15.62,16.96,14.69,11.26,10.12,6.57,6.13,9.35,6.36,6.58,3.45,2.07,0.77,3.00,4.65,6.03,9.15,10.41,13.00,14.48,16.62,19.81,21.22,23.31,22.06,22.37,19.01,19.11,16.73,17.80,17.39,15.12,13.22,11.25,11.55,7.48,11.53,11.71,14.27,14.99,18.25,19.46,21.65,22.25,23.00,24.69,23.32,26.40,25.72,26.83,27.53,27.55,26.90,27.55,27.06,26.27,27.08,26.47,26.54,26.28,26.84,26.65,27.12,27.22,26.59,27.23,27.44,26.64,27.20,26.24,26.37,26.88,25.99,25.75,26.14,25.70,25.05,24.52,24.22,23.70,23.06,22.89,22.52,22.77,22.44,22.24,22.20,20.59,21.35,22.56,20.11,19.39,21.42,20.86,18.04,18.48,20.84,20.52,16.72,18.34,20.63,19.91,16.09,17.31,18.40,19.95,17.31,20.68,20.63,21.72,21.75,19.67,20.28,20.62,17.49,18.43,15.69,14.68,11.16,12.01,16.39,15.85,19.12,20.00,18.40,20.40,22.72,23.86,24.63,24.84,25.46,26.03,25.35,25.86,25.53,26.39,26.51,26.35,26.93,27.22,27.40,26.91,26.33,25.62,25.40,24.85,25.30,24.55,23.58,23.19,23.66,22.35,21.28,21.19,19.86,18.77,15.12,15.40,18.03,20.06,19.79,20.62,22.75,21.97,24.07,24.33,25.49,25.67,25.57,24.97,26.24,25.73,24.90,25.96,26.68,25.80,27.33,26.00,25.94,26.68,26.07,25.38,25.44,24.73,25.26,24.63,24.63,23.84,23.23,23.15,21.53,19.53,20.05,22.72,21.10,19.91,22.87,23.35,21.45,22.73,23.89,24.06,23.95,23.43,25.17,23.82,25.04,24.81,23.67,24.27,23.61,21.67,22.70,22.84,24.01,22.88,24.64,23.03,24.84,23.09,23.88,22.84,22.82,23.14,23.87,24.37,24.87,24.12,24.90,24.36,22.59,22.92,24.13,25.80,25.53,24.11,23.59,21.39,20.96,18.80,16.47,17.58,15.06,14.17,10.17,12.41,9.32,15.81,11.52,14.96,13.59,15.91,18.62,19.76,21.83,22.61,23.50,21.37,21.03,22.82,22.33,20.90,20.52,19.48,17.25,18.59,17.86,20.67,21.48,23.29,23.81,25.14,25.36,26.43,26.20,27.05,26.95,28.10,27.88,27.42,26.83,26.61,25.72,24.69,23.93,22.54,20.77,19.05,16.88,17.39,13.28,16.49,10.55,12.60,8.20,10.80,13.75,14.89,14.87,17.27,19.56,20.33,23.00,23.57,25.08,24.96],[30.26,30.18,29.80,29.59,30.21,30.38,30.48,30.49,30.61,30.51,30.51,30.59,30.49,30.51,30.54,30.67,30.49,30.40,30.46,30.49,30.15,30.20,30.36,30.19,29.67,29.95,30.07,29.60,29.39,29.81,29.86,29.30,29.12,29.51,29.25,29.67,29.67,29.58,29.78,29.93,30.06,30.35,30.15,30.57,30.36,30.52,30.46,30.57,30.82,30.75,30.94,30.82,30.76,30.74,30.65,30.45,30.43,30.28,30.32,30.15,30.21,30.12,30.55,30.41,30.32,30.08,30.24,30.16,30.04,30.18,30.42,30.47,30.41,30.54,30.49,30.67,30.45,30.69,30.68,30.76,30.72,30.85,30.77,30.83,30.85,30.89,30.95,30.89,30.88,30.93,30.95,30.87,30.90,30.98,30.97,31.01,31.08,31.02,31.04,30.94,30.99,30.84,30.90,30.93,30.89,30.79,30.85,30.95,30.78,30.69,30.66,30.61,30.71,30.54,30.73,30.64,30.79,30.66,30.75,30.78,30.72,30.78,30.80,30.70,30.86,30.82,30.70,30.80,30.88,30.85,30.76,30.90,30.91,30.84,30.81,30.95,30.96,30.93,31.02,31.06,31.00,31.06,30.97,30.92,30.94,30.75,30.78,30.59,30.73,30.63,30.69,30.46,30.65,30.54,30.55,30.41,30.45,30.38,30.23,30.10,30.10,29.91,29.73,29.54,29.17,29.11,29.76,29.78,29.39,29.68,30.15,30.04,29.93,30.21,30.41,30.28,30.28,30.06,29.83,30.00,29.51,29.03,29.14,29.22,28.72,29.19,29.51,28.30,29.06,29.63,29.99,30.24,30.61,30.50,30.33,30.26,29.86,29.88,28.97,29.47,29.16,29.38,29.41,28.90,28.31,28.11,27.58,26.94,26.76,26.27,26.81,27.33,27.70,27.19,27.69,27.90,27.78,28.48,28.41,28.92,28.44,27.78,28.26,28.22,27.41,27.41,27.83,27.35,27.10,26.95,27.37,26.98,26.81,27.20,26.45,27.06,26.77,27.09,27.03,27.14,27.17,28.11,28.28,28.42,28.25,28.23,27.47,27.91,28.34,27.77,27.71,28.27,28.29,27.69,28.17,28.99,29.18,29.51,29.05,28.92,28.96,28.34,28.77,27.97,28.60,28.88,29.17,28.48,28.35,28.62,28.22,28.68,28.58,28.77,29.02,29.32,29.65,29.24,29.93,29.48,29.25,28.66,28.85,29.25,28.92,28.44,28.86,29.21,28.62,28.48,29.08,29.21,28.74,28.90,28.30,28.31,27.65,28.00,27.75,28.07,28.10,28.26,27.94,28.62,28.01,28.67,28.53,27.66,27.90,28.19,28.05,27.27,27.92,28.11,27.71,27.24,28.15,28.45,28.23,28.05,28.21,28.04,27.48,27.45,27.24,27.54,27.64,28.12,28.31,28.27,28.17,27.83,27.79,27.53,27.25,27.26,27.48,27.28,26.98,26.40,26.57,26.86,26.77,27.47,27.53,28.18,28.68,29.04,29.51,29.70,29.09,29.31,29.69,29.67,29.33,29.79,30.01,29.74,29.72,30.06,30.36,30.59,30.23,30.48,30.33,30.53,30.19,29.81,29.84,29.89,29.68,29.16,29.48,29.15,29.08,28.66,28.33,28.37,28.48,28.59,28.94,29.13,29.22,29.36,29.62,29.67,29.65,30.01,30.13,30.46,30.63,30.72,30.55,30.61,30.27,30.35,30.53,30.13,29.93,29.39,29.58,29.92,29.55,29.20,29.73,29.65,29.26,29.51,30.06,30.28,30.38,30.41,30.38,30.26,29.92,30.06,29.98,29.39,29.45,29.75,29.45,29.07,29.12,29.35,28.94,28.78,28.84,28.62,27.77,28.11,28.86,28.83,28.99,29.17,29.07,28.82,28.56,29.14,29.20,29.28,29.70,29.14,29.33,29.75,29.41,29.29,29.75,29.99,29.66,29.97,30.08,29.99,30.26,29.78,30.04,30.04,29.47,29.34,29.85,29.45,29.11,29.39,29.48,29.12,28.88,29.37,29.13,28.64,28.81,28.79,28.01,28.29,27.64,28.03,28.58,27.99,28.58,28.05,28.61,28.01,27.90,27.41,27.89,28.57,28.28,28.10,28.81,28.82,28.63,28.79,29.12,29.09,28.85,29.51,29.74,29.56,29.90,29.45,29.81,29.86,29.20,29.28,29.82,29.59,29.11,29.34,29.76,29.65,29.44,29.44,28.92,28.49,29.01,28.86,28.13,28.44,28.64,28.10,27.70,28.16,28.20,27.75,27.59,28.06,27.42,28.32,28.49,29.04,28.86,28.46,28.42,29.00,28.72,28.28,28.67,29.14,28.70,28.48,29.22,29.29,29.59,29.31,29.16,28.46,28.89,29.10,28.13,28.35,28.82,28.39,28.55,27.64,28.35,28.56,27.64,27.29,27.98,27.79,26.91,27.35,27.86,27.29,27.22,27.76,28.15,27.38,27.91,28.30,27.59,27.53,28.16,28.25,27.75,27.91,28.75,28.48,28.07,28.61,29.24,28.88,28.94,28.15,28.78,28.17,27.57,28.14,27.55,26.95,26.89,27.54,27.08,27.65,26.97,25.58,26.73,27.26,26.22,25.10,26.80,26.71,25.31,25.98,26.72,26.17,26.05,26.92,26.98,27.55,26.99,26.75,26.88,27.25,26.90,26.49,27.02,27.31,26.55,26.76,27.53,27.29,26.34,27.49,27.75,26.78,26.78,26.05,25.50,26.00,23.53,24.44,24.49,24.57,25.89,25.42,23.80,24.73,25.77,24.50,23.66,25.41,25.53,25.09,25.11,24.45,23.10,25.34,24.81,26.14,26.64,26.51,27.09,26.94,27.53,26.76,26.60,27.18,27.33,26.45,26.53,27.22,26.99,26.65,26.78,27.73,27.53,28.45,27.58,27.41,26.79,27.12,26.95,25.87,26.20,26.33,25.93,24.64,25.94,26.29,24.54,24.09,25.57,25.44,23.82,22.86,21.72,21.13,22.27,21.66,22.39,22.80,23.11,24.92,25.02,25.24,26.25,26.54,27.14,26.90,26.89,25.80,25.57,23.85,25.34,26.32,24.62,26.14,26.57,26.29,27.69,27.24,26.08,27.42,27.54,26.84,26.40,27.60,27.35,26.71,27.10,27.75,27.21,26.93,27.51,27.90,27.20,27.14,28.14,27.93,28.31,27.81,27.73,26.86,27.17,27.47,26.72,26.11,26.70,26.70,25.39,25.48,26.68,25.63,23.85,24.73,26.08,24.32,23.80,25.72,26.07,23.79,25.84,26.17,27.43,27.22,27.53,28.19,27.74,27.20,27.65,28.18,27.38,27.34,28.01,28.03,27.47,27.72,28.48,28.06,27.65,27.71,27.06,26.88,26.07,26.81,26.68,25.82,25.77,26.77,26.35,25.09,25.72,26.63,25.41,23.45,24.96,26.61,26.24,26.56,24.63,26.03,25.42,24.61,26.14,25.42,25.90,26.01,27.22,27.22,27.52,28.13,28.05,27.15,27.76,28.18,27.48,27.21,27.90,28.02,27.38,27.45,27.57,28.29,28.43,28.51,28.07,27.48,27.78,27.74,26.91,26.56,26.85,27.14,26.67,25.32,24.09,23.78,24.01,24.46,24.80,25.08,25.89,25.96,26.79,27.19,27.28,26.01,26.58,25.69,26.50,25.75,25.71,26.23,25.34,24.15,25.89,26.95,25.67,25.46,27.34,27.15,26.16,27.23,27.96,27.56,27.51,28.01,28.73,28.08,28.51,29.04,28.94,28.59,29.11,29.40,29.15,29.43,28.86,29.18,28.79,28.71,28.45,28.22,28.19,27.15,26.71,27.77,27.48,26.23,25.64,24.33,25.04,25.09,25.94,26.30,27.10,27.79,27.80,27.89,28.33,28.35,28.77,28.77,29.17,29.28,29.43,29.42,29.58,29.67,29.44,29.42,29.41,29.15,28.98,29.27,29.15,28.91,28.98,29.03,28.74,28.33,28.94,28.69,27.98,27.70,27.95,26.82,26.88,27.39,26.76,27.76,27.44,28.09,28.42,28.03,28.41,28.79,28.79,28.36,28.70,29.34,28.89,28.99,29.46,29.64,29.40,29.56,29.41,29.19,29.15,29.35,29.16,29.03,29.24,29.20,28.93,29.11,29.21,28.98,28.58,27.95,28.30,28.42,27.61,27.50,28.65,28.36,27.41,28.13,28.53,28.40,27.83,28.25,28.42,28.62,29.19,29.22,29.21,28.89,28.98,29.20,29.02,28.90,29.01,29.23,28.80,28.81,29.14,28.81,28.17,28.00,28.39,27.17,28.15,26.84,27.65,28.41,28.09,27.72,28.67,28.49,28.20,27.66,27.99,27.59,28.24,28.63,28.76,28.76,29.26,29.05,29.26,29.17,28.85,29.04,29.24,28.92,28.96,29.14,29.21,28.60,28.94,28.98,28.69,27.97,27.17,28.25,28.44,27.67,28.09,28.85,28.29,27.30,28.29,28.40,27.75,27.35,28.29,28.02,26.89,26.96,27.72,27.44,27.58,28.37,28.38,28.74,28.44,28.39,29.09,29.11,29.25,28.71,28.60,28.92,28.98,28.59,28.74,28.97,28.73,28.50,28.48,28.69,28.05,28.15,28.29,27.91,27.29,27.38,26.41,26.52,25.38,24.71,25.64,25.72,27.30,27.22,26.85,27.75,28.10,27.71,27.76,28.36,28.29,28.19,28.39,28.66,28.43,28.47,28.82,29.03,29.00,28.68,28.98,29.08,28.89,28.55,28.77,28.60,28.54,28.55,28.41,28.45,28.30,28.23,28.26,27.99,27.95,27.94,27.87,27.66,27.43,27.87,26.62,27.58,25.92,26.53,27.61,26.98,27.17,28.04,27.81,27.97,28.14,28.31,28.37,28.34,28.39,28.59,28.47,28.59,28.69,28.20,28.34,28.62,28.39,28.17,28.30,28.44,28.41,28.20,28.11,27.97,27.95,27.94,27.86,27.81,28.04,27.73,27.53,27.80,27.95,27.41,27.13,26.42,25.22,25.03,25.92,26.54,27.80,28.14,28.20,27.47,27.67,28.18,28.36,28.18,28.39,28.33,28.15,28.10,28.65,28.41,28.38,28.70,29.01,28.79,28.88,28.68,28.69,28.45,28.40,28.17,28.41,28.25,28.27,28.21,27.93,27.91,27.94,26.82,27.39,26.22,26.76,25.43,26.45,25.31,24.52,25.52,25.96,26.24,26.09,26.68,27.47,27.22,27.55,28.06,27.81,27.66,27.94,27.92,27.94,28.18,28.53,28.44,28.80,28.53,28.40,28.32,28.42,27.94,27.91,27.87,27.81,27.66,27.63,27.58,27.14,26.90,26.72,25.76,25.97,24.63,24.38,23.11,23.80,24.96,25.77,26.34,25.36,25.17,26.21,26.44,26.33,26.48,27.10,26.82,26.99,27.40,27.81,27.67,27.77,27.97,28.09,28.02,28.34,28.46,28.80,28.67,27.97,28.25,28.48,28.41,28.05,28.21,28.37,27.81,27.41,28.04,27.89,27.20,27.54,27.79,27.33,26.86,27.30,27.57,26.70,26.53,27.20,26.67,25.70,26.74,26.88,25.78,25.36,26.65,26.38,25.02,25.96,26.76,26.15,26.57,26.53,26.70,26.43,25.65,25.13,24.53,23.71,24.15,24.45,24.25,23.32,24.45,24.44,23.51,22.44,23.91,23.62,23.13,22.25,21.19,20.50,20.57,21.17,18.85,17.73,19.43,18.46,16.25,15.24,14.71,11.43,13.34,9.99,13.80,11.31,13.99,12.53,13.49,11.77,9.89,9.52,5.92,6.36,8.80,6.48,7.55,5.42,3.30,1.81,0.77,2.38,3.93,6.61,7.46,9.93,10.92,13.05,14.97,16.42,18.64,18.34,17.78,14.95,14.59,12.32,13.51,13.48,11.95,10.23,8.21,8.67,5.77,9.41,9.06,11.78,13.42,15.21,16.81,18.64,20.37,20.02,21.61,22.34,24.47,24.70,26.06,26.85,26.73,25.89,26.81,26.49,25.87,26.51,25.59,25.89,25.71,26.21,26.19,26.53,26.62,26.15,26.49,26.75,26.08,26.38,25.48,25.59,25.93,24.97,24.77,25.30,24.64,23.94,24.30,23.69,22.67,22.27,22.49,20.80,21.03,21.89,21.12,19.82,20.20,20.86,20.18,17.99,17.71,19.37,18.58,16.11,15.93,19.22,17.27,14.05,16.12,18.17,16.77,12.21,13.63,15.70,16.70,14.47,17.33,17.66,19.02,18.26,15.92,16.20,16.90,13.91,14.23,12.77,10.41,9.07,9.57,12.61,13.59,15.84,16.93,16.34,17.23,19.83,20.59,22.00,21.95,22.89,23.75,22.97,23.61,23.73,24.31,24.66,24.86,25.50,25.49,25.95,25.71,25.13,24.41,23.70,23.28,23.54,22.47,21.23,20.89,21.09,19.59,19.06,18.65,17.26,16.47,13.44,14.29,16.54,18.05,18.66,19.16,20.70,20.69,22.45,22.61,23.49,23.38,23.48,23.46,24.40,24.10,23.50,24.90,25.17,24.60,25.93,25.06,24.91,25.35,24.88,24.30,24.42,23.75,24.31,23.91,23.83,23.08,22.37,22.27,20.73,19.15,19.39,21.60,20.46,19.27,21.89,22.19,20.59,21.73,22.78,23.43,22.59,22.64,24.20,22.82,23.60,23.92,22.68,22.83,22.17,20.52,20.75,21.57,22.44,21.79,23.56,21.65,23.42,20.66,21.98,20.40,21.04,19.95,20.55,21.69,22.02,22.44,21.23,22.21,21.07,21.39,21.86,22.91,22.94,21.81,21.24,19.24,18.30,16.65,15.95,17.28,14.40,13.53,10.98,11.99,9.31,14.22,9.89,13.99,12.51,13.80,17.61,17.19,20.00,20.72,21.54,19.31,19.01,21.05,20.61,18.87,18.88,17.33,15.84,17.28,16.98,20.09,20.09,22.19,22.39,23.96,23.75,25.15,24.78,25.83,26.19,27.24,26.94,26.38,25.67,25.34,23.61,23.72,22.26,21.76,19.82,17.68,15.09,15.96,11.87,14.54,9.41,11.42,7.88,9.65,11.15,12.83,13.52,15.48,17.05,17.65,20.52,20.35,22.25,22.52],[29.83,29.78,29.30,29.07,29.86,29.95,30.18,30.19,30.31,30.13,30.14,30.19,30.04,30.09,30.10,30.33,30.13,29.97,30.14,30.18,29.80,29.84,30.09,29.83,29.21,29.57,29.69,29.23,29.00,29.50,29.55,28.86,28.75,29.20,28.84,29.36,29.24,29.11,29.26,29.55,29.74,30.06,29.86,30.24,30.00,30.18,30.06,30.21,30.56,30.51,30.70,30.60,30.57,30.51,30.37,30.19,30.18,30.03,30.11,29.89,29.96,29.93,30.39,30.22,30.09,29.87,29.97,29.87,29.63,29.89,30.21,30.31,30.19,30.34,30.25,30.43,30.18,30.47,30.38,30.48,30.38,30.58,30.57,30.60,30.66,30.68,30.81,30.70,30.64,30.75,30.76,30.62,30.70,30.83,30.76,30.86,30.88,30.85,30.87,30.79,30.84,30.63,30.70,30.76,30.71,30.58,30.67,30.79,30.58,30.54,30.50,30.43,30.52,30.33,30.52,30.37,30.53,30.37,30.47,30.55,30.48,30.54,30.67,30.55,30.71,30.66,30.42,30.62,30.69,30.63,30.54,30.73,30.74,30.66,30.60,30.80,30.82,30.75,30.87,30.91,30.84,30.92,30.80,30.74,30.78,30.62,30.61,30.40,30.54,30.43,30.50,30.19,30.40,30.32,30.30,30.17,30.16,30.06,29.86,29.70,29.66,29.41,29.29,29.14,28.58,28.49,29.32,29.31,28.69,29.17,29.61,29.57,29.39,29.74,29.86,29.77,29.81,29.51,29.24,29.43,28.89,28.32,28.47,28.56,27.99,28.50,28.88,27.42,28.26,28.87,29.40,29.70,30.20,30.01,29.84,29.82,29.30,29.35,28.22,28.90,28.50,28.80,28.91,28.34,27.68,27.57,27.01,26.53,26.18,25.49,26.28,26.66,27.42,26.70,27.33,27.36,27.26,28.01,27.76,28.45,28.04,27.23,27.65,27.76,26.89,26.79,27.32,26.75,26.39,26.08,26.71,26.26,25.98,26.64,25.73,26.26,26.04,26.07,26.26,26.20,26.29,27.33,27.39,27.59,27.42,27.29,26.55,26.96,27.50,26.99,26.88,27.48,27.51,26.93,27.44,28.47,28.79,29.06,28.53,28.39,28.61,28.01,28.24,27.30,28.09,28.34,28.64,27.98,27.64,28.00,27.23,27.98,27.78,28.01,28.23,28.59,29.03,28.60,29.28,28.74,28.63,27.98,28.24,28.54,28.23,27.71,28.25,28.59,28.04,27.90,28.49,28.79,28.30,28.40,27.81,27.77,26.99,27.29,26.82,27.24,27.21,27.36,27.09,27.89,27.26,28.03,27.98,26.80,26.94,27.47,27.48,26.35,27.19,27.55,27.26,26.51,27.60,28.07,27.73,27.52,27.83,27.50,26.67,26.82,26.35,26.72,26.71,27.35,27.39,27.44,27.44,27.10,27.01,26.72,26.41,26.52,26.73,26.30,25.89,25.46,25.73,26.15,25.98,26.76,26.95,27.46,28.19,28.44,29.10,29.36,28.58,28.67,29.40,29.21,28.69,29.21,29.66,29.13,29.12,29.56,29.92,30.24,29.85,30.10,29.89,30.22,29.85,29.33,29.45,29.58,29.15,28.65,28.95,28.51,28.34,27.80,27.38,27.31,27.37,27.39,28.03,28.24,28.32,28.49,28.89,28.94,29.05,29.37,29.45,30.01,30.22,30.43,30.11,30.26,29.78,29.92,30.19,29.58,29.37,28.61,28.81,29.36,28.82,28.28,28.98,29.04,28.36,28.58,29.41,29.63,29.77,29.87,29.83,29.65,29.09,29.41,29.27,28.39,28.45,28.86,28.40,28.06,28.05,28.12,27.63,27.59,27.53,27.26,26.24,26.57,27.47,27.49,27.69,27.98,27.92,27.53,27.09,28.10,28.09,28.16,28.73,27.90,28.17,28.79,28.33,27.92,28.89,29.14,28.63,29.21,29.36,29.11,29.55,28.82,29.25,29.24,28.41,28.28,28.97,28.40,27.91,28.32,28.44,28.09,27.68,28.30,28.04,27.30,27.68,27.52,26.53,26.77,25.62,26.22,26.94,26.33,27.27,26.52,27.37,26.49,26.60,26.00,26.63,27.51,27.02,26.94,27.67,27.75,27.41,27.68,28.06,27.90,27.61,28.63,28.86,28.49,29.15,28.42,28.98,28.94,27.93,28.05,28.91,28.70,27.94,28.15,28.82,28.61,28.22,28.21,27.52,26.91,27.72,27.69,26.61,26.99,27.30,26.70,26.11,26.85,26.95,26.29,26.21,26.86,26.26,27.19,27.22,28.09,27.68,27.13,27.20,27.96,27.51,27.00,27.58,28.05,27.45,27.28,28.13,28.15,28.52,28.13,27.93,27.23,27.67,27.73,26.87,26.83,27.23,26.90,26.89,25.70,26.73,27.04,25.99,25.56,26.57,26.40,25.35,25.87,26.56,25.97,25.94,26.50,26.83,26.33,26.75,27.10,26.42,26.43,27.11,27.11,26.53,26.72,27.63,27.19,26.76,27.38,28.04,27.40,27.64,26.76,27.33,26.47,26.08,26.52,25.55,24.92,24.96,25.26,24.98,25.76,25.07,23.63,24.91,25.88,24.69,23.46,25.45,25.59,24.22,24.74,25.71,25.12,25.19,25.91,26.11,26.56,25.94,25.89,25.98,26.24,25.93,25.41,25.97,26.29,25.64,25.77,26.28,25.92,25.27,26.15,26.15,24.95,24.72,24.58,23.41,23.99,21.63,22.31,22.63,23.09,24.47,24.18,22.25,23.45,24.80,23.64,22.99,24.83,24.91,24.31,23.89,23.41,22.48,24.51,23.79,25.29,25.64,25.62,26.31,26.09,26.71,26.03,25.79,26.25,26.54,25.57,25.43,26.20,25.93,25.60,25.70,26.53,26.30,27.23,26.24,25.96,25.24,25.79,25.69,24.56,25.03,25.12,24.85,23.72,24.93,25.05,23.57,23.42,24.66,24.42,22.72,22.17,21.56,20.33,22.02,20.44,21.55,21.58,21.74,23.86,24.06,23.89,24.98,25.10,25.86,25.71,25.58,24.55,24.43,22.52,24.18,25.29,24.19,25.10,26.07,25.81,27.01,26.31,25.05,26.73,26.88,25.87,25.40,26.86,26.42,25.58,26.10,26.64,25.99,25.49,26.29,26.77,25.91,25.69,26.71,26.55,26.98,26.36,26.24,25.19,25.65,25.88,25.11,24.68,25.33,25.26,23.90,24.34,25.30,24.09,22.64,23.69,24.58,22.94,22.88,24.61,24.82,23.63,25.15,26.15,27.09,26.31,26.48,27.23,26.71,25.92,26.57,26.97,26.10,26.06,26.69,26.67,26.01,26.14,27.12,26.59,26.16,26.33,25.46,24.96,24.34,25.05,25.00,23.84,23.95,25.27,24.51,23.20,24.14,25.12,23.64,22.47,23.82,25.30,24.35,25.36,23.27,24.56,24.85,24.02,25.61,24.86,25.13,25.57,26.56,26.16,26.70,26.94,26.95,25.94,26.51,26.87,26.22,25.85,26.43,26.50,25.77,25.84,25.74,26.85,26.83,26.76,26.18,25.61,25.77,25.70,24.92,24.50,24.73,24.70,24.43,23.19,22.43,21.91,21.62,22.63,22.86,23.39,24.03,23.65,24.97,25.56,25.69,24.35,25.25,24.30,25.13,24.03,24.06,24.52,23.46,22.16,23.65,25.17,23.53,22.65,25.35,25.12,23.84,24.32,26.23,25.61,24.89,26.32,27.07,26.12,26.34,27.25,27.24,26.72,27.46,27.93,27.57,28.00,27.07,27.50,26.94,26.96,26.81,26.17,26.08,25.09,24.57,25.66,25.26,23.76,22.51,22.35,22.44,22.39,22.89,23.56,24.17,24.27,25.18,25.74,25.73,26.04,26.76,27.04,27.23,27.41,27.89,27.87,28.16,28.17,27.81,27.87,27.92,27.43,27.12,27.68,27.52,26.95,27.07,27.31,26.75,26.03,26.74,26.69,25.81,25.65,25.75,24.53,24.69,24.98,23.84,24.89,24.16,25.72,26.09,24.93,25.34,26.81,26.49,25.78,26.69,27.56,26.94,27.24,27.61,27.96,27.68,27.99,27.82,27.21,27.21,27.59,27.27,26.64,27.23,27.28,26.29,26.93,27.18,26.76,26.32,25.47,25.67,26.02,24.15,24.01,25.87,25.32,23.80,25.31,25.98,25.91,25.10,26.10,26.62,26.13,27.23,27.12,27.25,26.65,26.68,27.10,27.00,26.22,26.83,27.13,26.43,26.12,26.59,26.43,25.60,25.18,25.35,23.85,24.98,23.22,24.36,25.63,24.66,23.87,25.83,25.63,24.68,24.51,25.04,24.44,25.42,25.82,26.46,26.45,27.13,26.66,27.12,26.89,26.38,26.58,26.95,26.30,26.46,26.63,26.65,25.61,26.16,26.22,25.54,24.54,23.85,24.88,25.21,24.12,24.54,25.98,25.14,23.30,25.24,25.66,24.18,23.25,25.25,24.90,23.72,24.27,24.81,25.13,25.11,26.05,25.86,26.09,25.43,25.36,26.76,26.72,26.99,26.00,25.88,26.37,26.33,25.70,25.93,26.47,25.75,25.37,25.59,25.50,24.56,24.79,25.13,24.28,23.92,23.95,22.85,23.13,21.89,21.54,22.21,21.54,23.77,23.76,22.56,24.15,25.10,24.40,24.31,25.53,25.22,25.17,25.36,25.69,25.44,25.35,26.11,26.46,26.54,26.02,26.41,26.63,26.22,25.85,26.25,26.01,25.32,25.79,25.75,25.63,25.19,25.21,25.52,24.69,24.33,24.88,24.58,24.00,23.87,24.53,22.97,24.12,22.54,23.20,24.23,23.27,23.77,25.01,24.79,24.86,25.02,25.30,25.40,25.39,25.21,25.95,25.85,26.01,26.07,25.29,25.73,26.15,25.73,25.38,25.58,25.83,25.80,25.70,25.48,25.09,25.13,25.25,24.76,24.40,25.11,24.45,24.05,24.14,24.58,24.03,23.65,22.98,22.20,21.85,22.63,23.28,24.52,25.00,25.23,24.46,24.51,25.12,25.39,25.38,25.79,25.72,25.52,25.61,26.31,25.80,25.85,26.17,26.51,26.24,26.60,26.29,26.44,25.99,25.91,25.65,25.97,25.61,25.74,25.68,25.08,25.16,24.95,23.90,24.40,23.32,24.47,22.88,24.25,23.09,22.58,23.76,23.81,23.96,23.41,24.17,24.69,24.49,25.09,25.49,25.21,24.98,25.43,25.26,25.46,25.93,26.27,26.13,26.74,26.41,26.40,26.23,26.21,25.60,25.47,25.39,25.00,24.78,24.99,24.55,24.09,23.95,23.49,22.70,22.54,21.35,20.53,19.27,20.85,21.80,22.21,23.20,22.18,22.18,23.13,23.77,23.56,23.71,24.38,24.39,24.53,24.79,25.53,25.12,25.37,25.84,26.07,25.87,26.38,26.52,27.08,26.76,25.90,26.35,26.63,26.47,26.01,26.33,26.48,25.43,24.94,25.94,25.43,24.61,25.10,25.55,24.37,24.06,24.88,24.76,23.69,23.93,24.79,23.65,22.76,24.29,24.45,22.64,22.54,24.52,24.05,22.04,23.20,24.53,23.48,24.45,24.66,23.89,23.63,21.97,21.01,20.97,19.78,20.60,20.79,19.79,19.31,20.66,20.40,19.23,19.13,19.76,19.30,18.02,17.76,16.14,16.16,15.23,15.29,13.37,12.66,13.87,13.11,11.35,10.51,11.32,9.72,10.39,8.80,10.95,9.37,11.81,10.09,9.48,8.83,7.61,7.76,4.65,6.26,8.35,6.97,8.61,5.93,4.82,3.83,1.95,0.77,1.90,3.56,4.59,5.36,6.39,7.75,9.53,10.92,13.69,13.27,12.50,10.30,9.55,8.53,8.68,8.77,7.29,6.62,5.40,5.73,4.27,7.21,7.13,8.34,9.17,10.19,11.63,14.29,15.13,16.63,17.86,17.83,19.84,19.61,21.10,21.95,21.62,21.46,22.43,21.81,21.30,22.18,21.27,21.68,22.23,21.68,22.20,22.88,22.65,21.72,21.73,22.51,21.32,21.25,20.22,19.63,19.65,19.06,18.94,18.83,19.25,18.41,18.31,18.16,17.72,16.12,16.79,16.56,16.22,15.01,16.13,15.87,13.95,14.68,14.26,13.06,12.42,13.43,12.75,10.46,11.40,12.11,11.04,9.91,11.20,12.63,11.43,9.45,9.39,10.56,11.74,9.43,12.56,12.67,13.80,13.91,11.00,10.65,11.78,8.57,8.82,8.21,7.11,5.69,7.51,9.32,10.48,12.61,13.74,11.07,12.42,14.75,15.34,16.88,16.85,18.24,19.14,17.66,17.90,18.03,19.14,19.58,19.85,20.11,20.46,20.77,20.09,19.94,18.88,17.72,17.18,18.01,16.95,15.33,15.89,16.33,14.37,13.69,14.97,13.47,12.11,10.92,11.45,13.05,12.87,13.95,13.39,14.93,13.93,16.34,16.57,18.43,18.43,17.43,17.35,19.40,18.41,17.42,19.82,20.02,19.83,20.63,20.16,19.81,20.08,19.51,19.16,19.41,18.52,19.29,19.02,19.67,19.16,18.79,18.61,16.89,15.94,14.71,17.24,16.95,15.16,16.77,17.94,17.09,16.64,17.75,19.29,17.56,17.31,18.64,17.30,18.67,17.56,16.93,17.05,16.64,15.71,14.99,15.01,16.23,15.67,17.55,15.59,18.48,16.69,17.32,15.28,17.63,16.68,17.65,18.33,18.38,18.38,17.16,17.00,14.10,15.10,15.53,18.07,17.43,15.59,15.37,13.01,13.09,12.14,12.19,12.78,11.75,10.44,10.35,9.61,8.02,10.24,8.06,10.24,9.46,10.93,12.74,12.36,14.99,16.44,17.42,15.40,15.42,17.55,17.33,16.48,15.94,14.98,13.91,14.28,13.33,14.90,15.00,16.94,17.48,18.88,19.49,20.83,20.87,22.37,22.66,23.74,23.04,22.29,21.28,20.28,19.18,18.25,16.79,16.13,14.42,12.94,10.69,11.17,8.31,9.32,7.87,8.07,7.48,8.02,7.71,9.63,10.19,10.95,12.10,12.45,14.74,15.75,16.87,17.53],[29.57,29.53,28.85,28.65,29.48,29.57,29.96,29.88,30.10,29.82,29.79,29.99,29.86,29.83,29.97,30.12,29.71,29.49,29.73,29.75,29.17,29.25,29.67,29.36,28.45,29.01,29.25,28.53,28.31,28.90,29.05,28.22,28.22,28.67,28.35,28.97,28.98,28.62,29.09,29.34,29.31,29.69,29.40,29.92,29.50,29.86,29.82,30.00,30.39,30.30,30.56,30.36,30.28,30.34,30.16,29.80,29.79,29.56,29.77,29.56,29.85,29.73,30.22,30.02,29.85,29.50,29.72,29.53,29.31,29.57,29.88,30.01,29.81,30.02,29.86,30.14,29.82,30.20,30.11,30.25,30.22,30.49,30.37,30.39,30.49,30.53,30.67,30.54,30.48,30.56,30.62,30.46,30.54,30.67,30.65,30.71,30.80,30.71,30.73,30.61,30.69,30.47,30.52,30.61,30.53,30.39,30.48,30.64,30.41,30.34,30.24,30.14,30.22,30.04,30.21,30.06,30.26,30.05,30.23,30.30,30.25,30.33,30.53,30.41,30.59,30.48,30.24,30.47,30.55,30.45,30.38,30.58,30.57,30.46,30.43,30.64,30.64,30.59,30.74,30.79,30.68,30.82,30.68,30.59,30.68,30.43,30.39,30.14,30.33,30.20,30.22,29.87,30.14,29.97,30.06,29.78,29.78,29.62,29.53,29.29,29.09,29.00,28.86,28.54,27.90,27.74,28.55,28.67,27.91,28.44,29.09,28.96,28.73,29.35,29.61,29.51,29.44,28.94,28.63,28.85,28.12,27.57,27.49,27.66,27.25,27.78,28.08,26.47,27.41,28.08,28.74,29.13,29.83,29.54,29.38,29.38,28.56,28.79,27.72,28.34,28.02,28.15,28.47,27.79,27.12,27.15,26.44,26.04,25.44,24.92,25.82,26.15,27.18,26.32,26.94,27.00,26.96,27.51,27.21,27.92,27.62,26.69,27.07,27.21,26.27,26.15,26.74,26.04,25.60,25.31,26.20,25.59,25.37,26.30,25.15,25.53,24.96,25.24,25.32,25.66,25.66,26.65,26.69,26.78,26.73,26.61,25.92,25.95,26.76,26.23,25.95,26.63,26.84,26.20,26.65,27.73,28.27,28.58,27.97,27.83,28.03,27.32,27.63,26.60,27.44,27.47,27.80,27.26,26.68,26.91,26.20,27.04,26.83,27.41,27.46,27.83,28.34,27.75,28.54,28.05,28.10,27.32,27.83,27.84,27.57,27.29,27.85,27.90,27.29,27.44,28.05,28.16,27.80,27.89,27.37,26.96,26.15,26.45,25.85,26.53,26.33,26.62,26.39,27.36,26.87,27.76,27.49,26.41,26.47,27.17,27.03,25.73,26.85,27.17,26.50,25.88,27.10,27.60,26.96,26.99,27.40,26.78,26.11,26.09,25.63,26.04,25.78,26.74,26.85,26.81,26.89,26.71,26.57,26.49,26.20,26.40,26.64,25.95,25.42,24.92,25.22,25.21,25.47,25.96,26.48,26.88,27.81,27.78,28.39,28.89,28.06,27.91,28.82,28.82,27.98,28.46,29.18,28.55,28.33,28.93,29.42,29.78,29.21,29.72,29.47,29.94,29.14,28.74,28.98,28.95,28.25,27.81,28.26,27.54,27.28,27.02,26.59,26.37,26.60,26.47,26.89,27.25,27.36,27.41,27.90,28.11,28.11,28.38,28.72,29.40,29.76,30.03,29.57,29.84,29.05,29.45,29.67,28.70,28.49,27.46,27.79,28.42,27.71,27.08,28.01,27.86,27.11,27.37,28.45,28.83,29.13,29.25,29.22,29.08,28.38,28.69,28.52,27.40,27.52,28.00,27.42,26.93,27.18,27.23,26.50,26.49,26.80,26.28,25.21,25.26,26.31,26.39,26.58,26.80,26.95,26.54,26.45,27.47,27.45,27.31,28.01,26.98,27.08,28.20,27.63,27.03,28.17,28.66,27.98,28.55,28.85,28.49,29.03,28.13,28.65,28.55,27.48,27.26,28.14,27.27,26.74,27.27,27.23,26.87,26.29,27.13,26.69,25.94,26.26,26.15,25.10,25.26,23.83,24.88,25.62,24.85,25.85,25.09,26.06,25.15,25.36,24.81,25.67,26.12,25.82,25.91,26.51,26.62,26.48,26.75,27.12,27.11,26.89,27.92,28.22,27.96,28.65,27.93,28.58,28.45,27.47,27.69,28.54,28.06,27.22,27.64,28.28,28.06,27.74,27.59,27.06,26.16,26.92,27.16,26.17,26.07,26.63,26.03,25.13,26.00,26.30,25.56,25.35,25.92,25.45,26.23,26.45,27.45,27.20,26.42,26.62,27.45,27.00,26.41,27.15,27.62,26.84,26.85,27.74,27.70,28.01,27.70,27.34,26.71,27.24,27.38,26.31,26.14,26.88,26.38,26.19,25.25,25.94,26.59,25.59,25.11,26.10,26.02,24.66,24.96,25.87,25.32,25.16,25.78,26.27,25.67,26.17,26.67,25.80,25.89,26.74,26.70,26.10,26.34,27.21,26.70,26.24,26.99,27.52,26.88,27.10,26.18,26.83,25.75,25.34,25.91,25.11,24.35,24.26,25.21,24.80,25.34,24.55,23.31,24.59,25.21,23.91,22.86,24.89,25.08,23.36,23.91,25.08,24.42,24.52,25.18,25.31,26.04,25.32,25.16,25.30,25.89,25.27,24.63,25.57,25.78,24.94,24.96,25.99,25.19,24.36,25.58,25.68,24.34,24.19,23.80,22.86,23.60,20.44,21.30,22.08,22.30,23.67,23.21,21.42,22.50,24.15,22.61,22.54,24.11,24.10,23.81,23.60,23.24,22.43,24.01,23.39,24.77,25.04,24.92,25.48,25.15,25.84,25.24,24.86,25.11,25.65,24.76,24.46,25.26,25.44,24.82,24.85,25.94,25.62,26.71,25.65,25.33,24.59,25.25,24.97,23.64,24.15,24.37,23.83,22.52,24.21,24.00,22.34,22.73,23.81,23.48,22.56,22.16,22.20,20.05,22.47,20.32,21.49,21.28,21.22,23.05,23.38,23.10,24.17,24.27,24.88,24.93,24.83,23.95,23.99,22.43,23.83,24.81,23.83,24.85,25.48,25.38,26.39,25.59,24.43,25.91,25.92,24.97,24.62,25.88,25.34,24.70,24.93,25.53,24.90,24.15,25.17,25.56,24.90,24.49,25.60,25.47,25.93,25.41,25.21,24.26,24.64,24.93,23.85,23.49,24.11,23.92,22.44,22.92,23.95,22.44,21.26,22.77,23.32,22.06,22.49,23.77,24.04,23.15,24.65,25.69,26.38,25.32,25.82,26.21,25.58,24.83,25.49,25.86,24.81,24.73,25.48,25.52,24.70,24.77,26.12,25.47,24.77,24.80,24.03,23.37,23.02,23.60,23.73,22.39,22.45,23.87,22.71,21.59,23.10,23.68,22.24,21.23,23.16,24.09,23.25,24.66,22.69,23.68,24.12,23.44,25.18,24.54,24.55,25.12,25.75,25.19,25.84,26.13,25.80,24.79,25.29,25.67,25.00,24.56,24.98,25.24,24.38,24.36,24.16,25.31,25.24,25.27,24.84,24.04,24.24,23.95,23.51,22.91,23.10,22.92,23.13,21.96,20.82,20.37,20.22,20.83,21.30,21.97,22.33,22.13,23.28,24.33,24.25,23.08,23.88,23.22,23.82,22.68,22.48,22.74,22.12,20.16,22.45,23.40,21.87,21.53,23.67,23.42,21.94,22.90,24.57,24.02,23.10,24.93,25.57,24.37,24.73,25.82,25.88,25.26,25.96,26.51,26.11,26.63,25.72,26.20,25.70,25.63,25.41,24.64,24.85,23.85,23.23,24.25,23.94,22.68,21.58,20.65,21.29,20.97,21.49,22.04,22.49,22.77,23.63,23.71,24.34,24.57,25.34,25.66,26.07,26.17,26.49,26.46,26.71,26.81,26.47,26.50,26.54,26.11,25.89,26.40,26.26,25.66,25.85,25.99,25.62,24.91,25.66,25.59,24.49,24.65,24.81,23.65,23.51,23.74,22.35,23.41,22.69,23.98,24.67,23.29,23.88,25.75,25.23,24.29,25.53,26.21,25.55,25.64,26.24,26.55,26.14,26.36,26.39,25.93,25.88,26.08,26.18,25.45,25.95,26.27,25.34,25.58,25.85,25.48,25.19,24.12,24.39,24.82,22.78,22.31,24.29,23.39,21.73,23.82,24.12,24.67,22.59,24.73,24.83,24.17,25.26,25.16,25.31,25.06,24.91,25.23,25.54,24.21,24.65,25.23,24.87,24.02,24.85,25.00,24.21,24.08,23.77,22.12,22.88,21.25,22.67,23.63,22.43,21.01,23.62,23.19,21.16,21.81,22.12,21.88,23.13,23.52,24.09,24.47,24.46,24.29,24.28,24.82,24.12,24.60,24.58,24.09,24.01,24.42,24.57,23.29,23.92,23.92,23.41,22.65,21.53,22.62,22.63,21.33,22.07,23.00,22.02,20.25,21.92,22.72,20.72,20.02,22.58,21.66,20.68,21.00,21.75,22.34,22.20,23.39,22.71,23.47,22.39,23.04,23.74,23.74,24.11,23.52,23.35,23.69,24.03,23.38,23.38,23.83,23.25,22.75,23.31,23.71,21.99,22.25,23.12,22.21,21.29,21.58,20.68,20.21,19.89,18.69,18.99,18.53,20.52,20.45,19.65,20.44,21.87,21.17,21.18,22.27,22.11,21.85,22.03,22.88,22.68,22.64,23.19,23.68,23.71,23.34,23.61,23.66,23.64,23.19,23.45,23.55,22.80,22.97,23.23,23.20,22.64,22.59,23.07,22.35,21.74,22.35,22.73,21.80,21.98,22.15,20.81,21.52,20.12,20.63,21.08,20.53,20.23,21.85,21.58,21.77,21.73,22.35,22.34,22.21,22.73,23.16,23.04,23.45,23.48,22.46,22.99,23.48,23.17,22.74,23.20,23.49,23.73,23.45,23.31,22.97,22.83,22.95,22.26,22.21,22.63,22.13,21.53,21.60,21.69,21.37,20.87,20.09,19.01,19.25,19.96,20.07,21.43,21.91,22.09,20.98,21.38,22.40,22.50,22.46,23.26,23.29,22.85,23.13,23.88,23.15,23.35,23.87,24.12,23.95,24.40,24.23,24.28,23.70,23.47,23.12,23.39,23.05,23.07,22.71,22.19,22.34,22.23,20.77,21.29,20.12,21.02,19.63,21.36,20.57,20.04,21.55,21.28,21.32,20.69,21.14,21.90,21.53,22.26,22.67,22.22,22.57,23.11,22.73,22.86,23.70,23.83,23.66,24.50,24.24,23.99,23.86,23.99,23.16,22.93,23.05,22.45,22.19,22.32,22.06,21.38,20.92,20.87,19.58,20.05,18.81,17.83,16.69,17.47,19.49,19.64,20.71,19.59,19.80,20.42,21.44,20.60,20.80,21.73,21.85,21.70,22.35,22.92,22.74,23.25,23.58,24.00,23.79,24.52,24.53,25.09,24.73,23.73,24.14,24.56,24.16,23.43,24.08,24.30,23.01,22.85,23.85,23.24,22.14,23.04,23.41,21.91,21.62,22.94,22.49,21.35,21.64,22.60,21.58,20.34,21.93,22.26,20.56,20.03,22.13,21.74,19.86,20.92,22.34,21.41,22.28,23.20,21.83,21.59,20.33,19.46,19.19,17.21,18.58,18.46,17.11,16.68,18.49,17.71,16.80,16.17,17.34,16.81,15.23,14.45,12.22,12.28,10.92,10.65,8.69,8.28,10.08,9.52,7.90,7.24,8.43,7.42,7.76,6.81,7.82,7.19,8.83,7.71,7.18,6.55,5.64,5.56,3.71,5.40,6.37,5.63,7.82,6.28,5.26,5.20,3.52,1.53,0.77,1.39,2.56,3.20,4.08,5.75,5.78,7.78,9.03,8.01,8.37,6.23,7.37,6.65,7.66,7.62,6.26,5.34,4.19,4.24,4.09,4.83,4.99,6.20,6.05,6.74,8.46,9.94,10.89,12.15,13.94,14.57,16.66,16.43,17.70,18.85,18.79,18.41,19.31,18.86,18.18,19.31,18.26,19.43,19.47,18.58,19.12,19.74,19.51,18.80,18.85,19.62,18.23,18.16,17.27,16.83,17.07,16.61,15.94,16.17,16.23,15.30,15.22,15.31,14.33,12.93,13.77,13.19,12.29,11.74,11.56,10.95,8.95,9.57,10.02,8.31,7.76,9.48,8.00,6.06,7.46,7.65,6.50,5.65,7.17,7.82,7.19,5.84,5.27,5.73,6.16,5.50,7.13,8.14,10.15,10.61,7.55,7.35,6.80,6.18,5.81,4.50,4.06,3.49,4.24,6.20,7.46,8.75,9.80,8.40,8.45,10.02,10.35,12.29,12.18,13.30,14.66,13.32,13.48,13.76,13.98,14.73,15.03,15.80,15.48,16.26,15.91,15.35,14.54,13.65,13.47,13.73,12.82,12.38,12.66,12.44,10.57,10.89,11.61,10.13,9.52,8.15,9.12,10.34,10.09,10.61,10.33,11.25,10.08,11.91,11.81,13.96,13.50,12.84,14.12,14.85,13.87,13.89,15.37,15.06,15.29,16.24,15.33,15.12,15.80,15.93,15.16,15.09,15.01,15.25,15.94,16.34,16.09,15.90,15.68,14.19,12.89,11.97,13.85,13.57,12.12,12.95,14.33,13.54,13.05,14.20,15.48,13.62,13.18,13.76,13.32,14.31,13.99,13.45,13.58,13.38,12.69,11.93,12.30,12.91,12.03,13.67,11.16,13.46,12.05,13.00,10.98,12.47,11.49,12.82,13.63,13.51,14.24,11.68,12.38,10.04,10.74,10.02,12.24,12.38,10.59,11.00,9.26,9.88,9.24,8.99,9.73,9.10,8.07,6.93,7.17,5.90,7.14,5.76,7.41,6.63,8.44,10.01,9.90,12.49,14.30,14.92,13.01,13.09,14.73,14.63,13.91,13.32,12.38,11.58,11.60,10.80,11.30,12.22,13.79,14.27,16.52,16.50,18.11,18.12,19.92,20.32,21.40,20.46,19.20,18.22,17.20,15.86,14.66,12.67,12.15,10.46,8.83,7.57,7.57,5.34,6.55,5.09,6.10,5.66,6.04,6.01,7.21,7.57,7.48,8.86,8.78,10.26,10.33,12.44,12.26],[28.56,29.00,28.40,28.23,29.15,29.20,29.55,29.49,29.79,29.44,29.45,29.69,29.46,29.26,29.53,29.72,29.37,29.08,29.40,29.52,28.89,28.93,29.37,29.01,28.03,28.65,28.96,28.14,27.85,28.62,28.68,27.95,27.83,28.33,28.15,28.81,28.66,28.37,28.62,29.04,29.01,29.51,29.11,29.63,29.23,29.61,29.52,29.72,30.17,30.06,30.38,30.21,30.19,30.12,29.87,29.51,29.72,29.33,29.62,29.34,29.65,29.62,30.06,29.89,29.68,29.34,29.49,29.26,28.96,29.31,29.71,29.84,29.62,29.86,29.60,29.95,29.53,29.96,29.80,30.03,29.80,30.21,30.16,30.18,30.33,30.37,30.51,30.35,30.28,30.40,30.41,30.27,30.38,30.54,30.48,30.55,30.53,30.51,30.59,30.44,30.52,30.24,30.34,30.44,30.34,30.19,30.35,30.45,30.18,30.21,30.08,29.88,30.05,29.82,29.99,29.76,29.97,29.73,29.94,30.02,29.99,30.10,30.31,30.21,30.40,30.28,30.07,30.27,30.40,30.29,30.16,30.42,30.42,30.27,30.24,30.49,30.52,30.40,30.58,30.61,30.53,30.66,30.50,30.43,30.50,30.27,30.21,29.96,30.14,30.01,30.06,29.58,29.89,29.73,29.76,29.56,29.52,29.33,29.26,28.98,28.82,28.66,28.52,28.10,27.36,27.28,28.18,28.35,27.62,28.00,28.69,28.58,28.33,28.90,29.10,28.81,28.90,28.36,28.09,28.08,27.49,27.11,26.88,27.12,26.43,27.26,27.52,25.78,26.86,27.34,28.22,28.54,29.34,29.03,28.86,28.84,28.16,28.35,27.18,27.99,27.56,27.87,28.12,27.30,26.55,26.50,25.59,25.64,25.07,24.74,25.62,25.91,26.81,26.04,26.64,26.41,26.33,27.02,26.61,27.51,27.20,26.02,26.43,26.82,25.89,25.42,26.12,25.69,25.24,24.83,25.60,25.04,24.93,25.77,24.92,25.01,24.07,24.62,24.62,24.96,24.98,26.14,26.14,26.20,26.15,25.97,24.82,25.23,26.09,25.51,24.95,26.00,26.19,25.34,26.05,27.27,27.80,28.14,27.60,27.54,27.94,27.14,27.22,25.79,26.94,26.92,27.58,26.61,26.23,26.72,25.60,26.65,26.48,27.04,26.60,27.19,27.56,27.31,27.77,27.49,27.76,26.96,27.48,27.13,27.31,27.01,27.34,27.54,27.10,27.15,27.61,27.93,27.34,27.44,26.82,26.47,25.55,26.13,25.25,26.02,25.70,26.12,25.74,26.95,26.29,27.53,27.28,25.61,26.14,26.67,26.46,25.22,26.41,26.61,26.02,25.43,26.97,27.05,26.56,26.50,26.97,26.49,25.46,25.53,24.88,25.52,24.79,26.13,26.52,26.48,26.63,26.46,26.38,26.20,25.50,25.98,25.93,25.51,24.74,24.36,24.66,24.59,24.99,24.96,25.75,26.34,27.27,27.21,28.07,28.67,27.51,27.41,28.58,28.35,27.41,28.14,28.89,28.10,27.85,28.49,28.97,29.46,28.90,29.38,29.25,29.69,28.95,28.43,28.68,28.76,28.04,27.10,27.84,27.22,26.63,26.52,26.05,25.75,25.92,25.70,26.17,26.69,26.79,26.78,27.49,27.53,27.51,27.90,28.37,28.86,29.27,29.63,29.15,29.49,28.78,29.08,29.22,28.30,27.89,27.09,27.21,27.84,27.25,26.51,27.50,27.40,26.66,26.74,27.92,28.24,28.44,28.55,28.41,28.31,27.59,28.03,27.78,26.63,26.71,27.30,26.53,26.20,26.40,26.46,25.66,25.70,25.91,25.37,24.43,24.13,25.29,25.05,25.36,25.59,25.83,25.21,25.21,26.22,26.09,26.15,26.80,25.79,25.94,27.18,26.54,25.97,27.12,27.85,27.03,27.79,28.09,27.64,28.20,27.10,27.86,27.74,26.35,26.35,27.30,26.28,25.80,26.30,26.44,25.99,25.34,26.30,26.06,25.09,25.49,25.13,23.97,24.04,22.75,23.64,24.32,23.61,24.97,24.08,25.35,24.16,24.48,24.11,24.94,25.59,25.14,25.23,25.93,26.11,25.75,26.02,26.50,26.23,26.03,27.26,27.47,27.08,27.84,26.97,27.63,27.65,26.40,26.58,27.60,27.20,26.23,26.61,27.33,27.01,26.61,26.56,25.93,24.88,25.91,26.16,24.89,24.97,25.77,24.98,24.42,25.29,25.43,24.34,24.38,25.21,24.52,25.67,25.73,26.56,26.34,25.45,25.84,26.59,26.06,25.31,26.16,26.61,25.82,25.59,26.65,26.41,27.04,26.35,26.18,25.44,25.82,26.17,25.23,25.27,25.88,25.29,25.37,24.49,25.07,25.43,24.52,23.88,25.01,24.67,23.76,24.12,24.83,24.12,24.20,24.89,25.15,24.69,25.09,25.63,24.80,24.77,25.61,25.52,24.83,25.16,26.08,25.53,24.95,25.65,26.32,25.74,25.82,24.59,25.81,24.97,24.38,25.00,24.02,23.01,22.85,23.72,23.51,24.28,23.17,21.93,23.50,24.06,22.74,21.69,23.69,23.69,22.53,22.87,24.10,23.16,23.80,24.29,24.33,25.12,24.45,24.18,24.50,24.96,24.13,23.33,24.48,24.57,23.54,23.66,24.65,23.77,22.87,24.05,24.29,22.82,22.89,22.62,21.65,22.18,19.39,20.43,20.85,21.09,22.28,22.01,21.11,21.78,22.87,21.98,21.78,23.00,22.87,22.92,22.87,22.99,21.79,22.99,22.46,23.37,24.03,23.68,24.50,24.07,24.98,24.54,23.76,24.22,24.75,23.76,23.37,24.40,24.44,23.62,23.74,24.92,24.38,25.43,24.37,24.12,23.13,23.83,23.97,22.60,22.79,23.05,22.83,22.11,22.77,23.10,21.71,22.09,22.45,22.39,21.33,21.48,22.08,19.46,21.54,19.78,21.20,20.47,20.94,22.41,22.35,22.14,23.26,23.41,23.98,24.11,23.93,22.95,23.08,21.70,22.87,23.84,23.59,24.28,24.84,25.01,25.83,24.84,23.88,25.22,25.17,24.04,23.69,25.17,24.34,23.49,23.86,24.68,24.02,23.18,24.20,24.60,23.78,23.15,24.48,24.25,24.69,24.14,24.00,23.29,23.42,23.58,22.74,22.40,22.91,22.66,21.49,21.67,22.78,21.41,20.22,21.86,22.25,21.32,21.57,22.75,23.05,22.68,23.90,24.97,25.37,24.16,24.72,25.26,24.58,23.62,24.53,25.12,23.66,23.36,24.71,24.67,23.46,23.50,24.94,24.43,23.82,23.65,22.39,21.88,21.55,21.93,22.20,21.00,21.28,22.56,21.56,20.73,21.93,22.34,21.20,20.71,22.40,22.86,22.18,23.09,21.36,22.41,23.06,22.68,24.02,23.72,23.44,24.15,24.63,23.77,24.57,24.95,24.72,23.50,24.05,24.57,23.55,23.14,23.93,24.09,22.69,22.99,22.42,23.78,23.54,23.62,23.02,22.30,22.36,22.63,21.77,21.16,21.53,21.80,21.45,20.68,20.09,19.10,19.08,19.68,19.77,20.77,20.95,20.65,21.84,22.66,22.81,21.78,22.61,21.80,22.56,21.48,21.22,21.54,20.39,18.83,21.64,22.19,20.18,20.44,22.44,22.13,20.56,21.65,23.09,22.51,21.99,23.51,23.80,22.84,22.99,23.99,24.05,23.21,23.75,24.55,23.99,24.66,23.78,24.15,23.67,23.98,23.69,22.78,23.06,22.30,21.63,22.75,22.38,21.37,20.42,19.76,20.16,19.93,20.64,20.77,21.18,21.53,22.15,22.41,22.78,23.18,23.24,23.69,23.78,24.02,24.23,24.21,24.58,24.74,24.53,24.70,24.65,24.03,23.76,24.69,24.44,23.62,23.87,24.28,23.89,23.22,23.85,23.93,23.06,23.11,23.43,22.65,22.58,22.40,21.03,21.92,21.29,22.57,22.89,21.88,22.50,23.68,23.27,22.91,23.53,24.07,23.62,23.79,24.17,24.41,24.05,24.23,24.29,23.84,23.79,24.13,23.91,23.32,23.90,24.16,23.18,23.55,23.79,23.41,23.19,22.72,22.69,23.20,21.33,20.77,22.58,21.52,20.17,21.78,22.18,22.86,21.36,23.10,22.66,21.72,22.83,22.69,22.96,22.58,22.59,22.79,23.01,22.43,22.56,22.89,23.07,22.38,22.66,22.96,22.38,22.49,22.07,20.65,20.75,19.43,20.30,21.14,19.84,19.23,20.98,20.72,18.98,19.69,20.33,20.40,20.61,21.05,21.53,21.67,21.97,21.66,22.07,22.13,21.51,21.91,22.22,22.00,21.82,21.93,22.22,21.34,21.87,21.85,21.79,20.81,19.93,20.79,20.84,19.84,19.98,21.17,20.18,18.59,19.74,20.37,18.64,18.13,19.65,19.11,18.24,19.37,19.51,20.22,20.03,21.00,20.22,20.99,20.03,20.56,21.17,21.70,21.83,20.97,21.06,21.69,21.73,21.06,21.09,21.88,21.21,21.06,21.29,21.66,20.75,20.74,21.24,20.74,19.86,19.65,18.74,18.19,18.12,17.12,17.12,17.00,18.82,18.59,17.54,18.39,20.00,19.03,18.85,20.26,20.24,19.73,19.83,20.77,20.66,20.28,20.99,21.30,21.42,21.31,21.78,21.85,21.91,21.48,21.86,21.81,20.87,21.16,21.77,21.30,20.82,21.14,21.49,20.86,20.29,21.00,20.62,20.10,20.31,19.95,19.19,19.54,18.05,18.29,19.37,18.69,18.50,19.90,19.97,19.64,19.85,20.47,20.00,19.94,20.62,21.22,20.81,21.67,21.83,20.71,21.14,21.89,21.64,21.08,21.82,21.73,21.91,22.21,22.08,21.35,21.56,21.83,20.87,20.72,21.42,20.83,19.92,19.93,19.88,19.50,18.87,18.39,17.63,17.39,18.25,18.75,19.33,19.90,20.04,19.00,19.57,20.32,20.40,20.24,21.30,21.30,20.75,21.46,21.92,21.63,21.66,22.36,22.38,22.20,22.85,22.64,22.83,22.16,21.69,21.60,21.73,21.51,21.02,20.49,20.26,20.00,19.99,19.22,19.51,18.40,19.33,18.20,19.91,19.37,18.48,20.67,19.99,19.76,18.99,19.63,20.04,19.59,20.64,20.51,20.10,20.81,21.37,21.00,21.09,22.02,21.68,21.55,22.88,22.63,22.15,22.52,22.32,21.28,21.26,21.68,20.83,20.64,20.73,20.48,19.71,19.59,19.01,18.04,18.04,16.80,16.71,15.60,16.91,18.02,18.04,19.30,18.34,18.56,19.26,19.78,19.21,19.67,20.27,20.35,20.08,20.66,20.93,21.27,21.48,21.99,22.36,21.85,22.69,22.80,23.45,22.96,21.96,22.49,23.10,22.35,21.69,22.81,22.79,21.35,21.55,22.66,21.79,21.04,21.66,22.04,20.56,20.57,21.76,20.97,19.72,20.47,21.56,19.20,18.40,20.76,20.95,18.96,19.11,21.10,20.43,18.47,19.50,21.13,20.15,21.18,22.34,20.00,19.33,17.85,17.33,17.52,16.32,17.31,17.30,15.89,15.70,17.01,16.12,14.74,14.98,15.45,14.54,13.25,12.60,10.13,10.14,8.20,8.16,6.93,6.85,7.82,7.47,6.34,5.70,7.07,6.22,6.28,5.54,6.36,5.70,7.30,6.33,5.84,4.99,4.62,4.57,3.67,4.72,5.40,4.95,8.06,6.41,5.66,5.91,4.42,2.67,1.14,0.76,1.12,2.19,2.66,3.58,4.64,5.87,6.94,6.40,6.73,5.17,5.81,4.75,5.94,5.80,4.39,3.41,2.74,3.09,3.59,4.03,3.67,4.87,4.75,5.52,7.27,7.10,8.77,9.82,11.41,11.94,13.44,14.30,14.98,16.17,16.16,15.86,16.73,16.48,15.60,17.13,15.99,17.30,17.11,16.40,16.62,17.59,17.81,16.15,16.27,17.00,16.11,15.83,15.12,14.93,15.21,14.51,14.12,13.83,14.16,13.24,12.86,13.09,12.39,11.45,11.51,11.59,10.34,9.78,10.10,9.25,7.51,8.03,8.53,6.65,6.46,7.63,6.47,5.03,5.74,6.30,5.39,4.80,5.64,5.92,5.26,4.80,4.55,4.76,5.45,4.93,6.50,6.83,8.44,8.48,6.52,6.17,5.82,5.12,4.84,3.45,4.02,3.52,3.99,4.74,5.77,6.65,7.88,6.55,6.68,7.79,8.10,9.19,9.59,10.57,11.28,10.50,10.50,10.43,10.90,11.54,11.57,12.55,11.68,12.59,12.62,11.62,11.50,10.52,10.50,10.82,9.90,9.20,9.94,9.75,7.95,8.36,9.04,8.02,7.81,7.29,7.83,8.47,7.87,8.47,7.80,8.34,7.44,8.71,8.74,10.45,10.55,9.41,9.80,11.06,10.33,9.87,11.29,11.11,11.17,12.46,11.79,11.50,12.05,12.51,12.06,11.65,12.02,12.23,13.07,13.89,13.39,13.52,13.36,12.18,11.11,10.10,11.66,11.71,10.45,10.76,12.14,11.25,10.74,11.92,13.13,11.30,10.43,10.73,10.60,10.99,10.92,10.57,10.26,10.86,10.24,8.93,9.24,9.31,8.68,9.79,8.20,10.60,9.54,10.61,8.90,10.25,9.24,10.12,10.96,11.05,11.38,10.14,9.80,7.95,8.08,8.25,9.74,9.33,7.89,8.06,7.13,7.59,6.97,7.47,7.97,7.77,6.73,6.07,5.35,4.94,5.88,4.92,5.91,5.67,6.88,8.37,8.55,10.10,11.86,12.22,10.79,11.24,12.71,12.47,11.42,11.23,10.37,9.91,9.76,9.63,9.76,11.08,11.47,11.93,14.00,14.27,15.75,15.37,17.25,17.68,19.13,18.08,16.75,15.83,15.03,13.49,12.49,11.23,10.37,9.37,7.42,6.11,5.84,4.49,4.81,4.14,4.86,4.88,5.42,4.92,5.86,6.35,5.81,7.02,6.71,7.82,8.18,8.99,9.54],[29.10,28.90,28.14,27.92,28.88,28.85,29.39,29.30,29.61,29.28,29.25,29.51,29.21,29.08,29.35,29.59,29.19,28.86,29.14,29.21,28.56,28.71,29.09,28.77,27.93,28.43,28.74,28.04,27.67,28.31,28.48,27.16,27.38,27.80,27.58,28.45,28.57,28.00,28.37,28.83,28.81,29.31,28.87,29.46,29.15,29.37,29.36,29.60,30.02,29.84,30.23,30.04,30.00,29.91,29.66,29.28,29.42,29.13,29.42,29.14,29.39,29.41,29.87,29.68,29.43,29.10,29.27,29.05,28.72,29.11,29.48,29.67,29.52,29.70,29.41,29.76,29.34,29.77,29.66,29.96,29.75,30.14,30.04,30.11,30.20,30.28,30.49,30.32,30.19,30.34,30.47,30.24,30.25,30.40,30.40,30.43,30.48,30.49,30.53,30.38,30.47,30.15,30.21,30.34,30.24,30.02,30.16,30.40,30.11,30.05,29.82,29.70,29.85,29.54,29.84,29.54,29.87,29.48,29.78,29.87,29.81,29.92,30.18,30.05,30.24,30.12,29.87,30.16,30.27,30.10,30.01,30.31,30.31,30.09,30.09,30.41,30.42,30.32,30.52,30.54,30.44,30.64,30.43,30.33,30.42,30.17,30.03,29.74,29.95,29.78,29.85,29.31,29.66,29.45,29.55,29.27,29.23,29.01,28.99,28.69,28.43,28.34,28.27,27.87,27.13,27.06,27.98,27.99,27.21,27.75,28.45,28.26,27.98,28.70,28.93,28.71,28.77,28.23,27.81,27.99,27.29,26.80,26.49,26.97,26.16,26.97,27.15,25.31,26.54,27.22,27.91,28.40,29.12,28.92,28.75,28.73,27.90,28.16,26.90,27.49,27.56,27.67,27.92,27.29,26.25,26.38,25.35,25.38,24.70,24.11,25.04,25.50,26.62,25.92,26.41,26.20,25.98,26.92,26.27,27.23,26.80,25.84,26.04,26.05,25.37,25.18,25.78,24.70,24.75,24.27,24.62,24.50,24.59,25.53,24.40,24.69,23.77,24.37,24.11,24.63,24.70,25.70,25.97,25.95,25.75,25.71,24.48,24.64,25.55,25.06,24.81,25.56,25.93,25.13,25.68,26.97,27.45,27.86,27.19,27.35,27.20,26.06,26.70,25.54,26.28,26.65,27.17,26.41,25.82,26.28,25.13,26.35,25.86,26.70,26.67,26.79,27.47,27.03,27.56,27.19,27.63,26.70,27.18,27.13,26.98,26.42,27.00,27.14,26.60,26.40,27.13,27.45,26.81,26.99,26.45,26.03,25.02,25.55,24.74,25.66,25.30,25.64,25.62,26.66,26.14,27.24,27.04,25.36,25.85,26.37,26.17,24.88,25.96,26.40,25.41,24.94,26.58,26.45,26.21,26.28,26.36,25.62,24.96,24.85,24.25,24.87,24.47,25.79,26.05,26.28,26.42,26.25,26.33,26.10,25.36,25.74,26.11,24.88,24.55,24.25,24.31,24.32,24.58,24.71,25.55,26.07,27.20,27.24,27.88,28.29,27.39,27.24,28.21,28.09,27.12,27.61,28.51,27.74,27.45,28.20,28.83,29.26,28.64,29.19,28.96,29.50,28.72,27.87,28.36,28.52,27.55,26.44,27.44,26.92,26.52,26.48,25.92,25.70,25.69,25.60,26.07,26.27,26.36,26.71,27.29,27.26,27.33,27.63,27.92,28.65,29.08,29.49,28.84,29.25,28.45,28.78,28.97,28.01,27.74,26.76,27.28,27.66,27.03,26.52,27.41,27.17,26.50,26.85,27.71,27.94,28.21,28.33,28.19,28.11,27.32,27.56,27.78,26.42,26.76,27.28,26.64,26.15,26.61,26.43,25.64,25.89,25.92,25.36,24.18,24.11,25.15,24.94,25.06,25.34,25.49,24.94,24.83,26.09,25.92,25.91,26.68,25.59,25.90,26.94,26.50,25.94,26.91,27.53,26.88,27.58,27.55,27.46,27.91,27.00,27.47,27.51,26.35,26.13,26.99,26.26,25.52,26.06,26.11,25.82,25.14,25.93,25.68,24.93,25.36,24.95,23.85,23.83,22.53,23.55,24.01,23.30,24.68,24.05,25.31,24.34,24.75,24.21,25.07,25.45,25.18,25.36,25.88,26.10,25.90,26.26,26.47,26.38,26.19,26.97,27.20,27.06,27.48,26.82,27.15,27.35,26.32,26.56,27.30,26.79,26.01,26.38,26.99,26.65,26.13,26.33,25.83,24.65,25.73,25.99,24.97,25.06,25.79,25.37,24.17,25.29,25.58,25.08,24.69,25.34,24.78,25.58,25.84,26.22,26.19,25.66,25.80,26.30,25.95,25.43,25.98,26.25,25.64,25.53,26.29,26.17,26.55,26.30,25.91,25.39,25.62,26.05,25.11,24.98,25.81,25.38,25.14,24.52,24.80,25.43,24.55,23.96,25.18,25.10,24.18,23.91,24.97,24.54,24.18,24.85,25.34,24.88,25.16,25.42,24.85,24.79,25.42,25.42,24.84,24.99,25.82,25.36,24.75,25.57,26.04,25.66,25.58,24.65,25.70,24.69,24.11,25.03,24.09,23.11,23.11,23.45,23.50,24.28,23.29,22.28,23.41,24.01,23.09,21.96,23.96,24.13,22.86,23.28,24.18,23.46,23.47,24.40,24.41,24.83,24.45,24.02,24.23,24.72,24.31,23.61,24.30,24.62,23.91,23.65,24.65,23.99,23.38,24.33,24.55,23.02,23.12,22.70,21.74,22.18,19.52,20.44,21.38,21.29,22.71,22.16,20.59,22.16,22.90,21.49,21.40,22.46,22.09,22.13,22.42,22.83,21.96,22.75,22.33,23.48,23.72,23.70,24.33,23.41,24.58,24.19,23.57,23.56,24.22,23.56,23.11,23.91,24.27,23.61,23.48,24.40,24.46,25.22,24.62,24.23,23.74,24.00,23.79,22.79,23.15,23.08,22.42,21.75,22.65,22.47,21.18,21.71,21.86,21.48,20.78,20.88,21.97,19.27,21.08,19.52,20.85,20.93,21.05,22.87,22.85,22.12,23.30,23.50,24.29,24.05,24.20,22.99,23.23,22.39,22.83,23.55,23.08,23.89,24.59,24.75,25.16,23.93,23.52,24.43,24.18,23.32,22.73,23.86,23.50,22.54,22.78,23.53,23.31,22.14,23.01,23.42,23.23,22.40,23.41,23.74,24.03,23.75,23.76,23.25,23.34,23.15,22.18,22.04,22.21,21.65,21.00,21.25,21.54,20.78,19.84,21.14,21.38,20.78,21.02,21.93,22.08,22.13,23.31,24.23,24.39,23.36,23.84,24.49,23.36,22.65,23.31,23.98,22.68,22.25,23.36,23.49,22.50,22.35,23.86,23.36,23.03,22.63,21.49,21.07,20.85,21.15,21.54,20.50,20.69,21.65,20.59,20.32,21.29,21.27,20.48,20.37,21.67,22.01,21.31,22.76,21.01,22.37,22.95,22.68,24.19,23.74,22.84,23.43,24.00,22.80,23.57,24.11,23.73,22.56,23.05,23.62,22.57,22.17,22.96,22.89,21.66,22.06,21.65,22.88,22.86,22.50,22.22,21.64,21.55,21.68,21.21,20.28,20.56,20.94,20.93,20.04,19.39,18.81,18.91,19.17,19.24,20.14,19.99,19.74,20.53,21.91,22.31,20.84,22.21,21.59,22.26,20.94,20.79,20.63,19.61,18.42,20.74,20.90,18.73,19.36,21.13,20.67,19.27,20.66,22.06,21.53,21.23,22.37,22.58,21.88,22.33,22.91,22.92,22.12,22.86,23.45,23.11,23.81,22.91,23.42,22.91,23.04,22.72,22.05,22.57,21.91,21.17,22.10,21.74,20.76,19.80,19.24,19.84,19.38,19.80,19.93,20.21,20.73,21.31,21.56,22.21,22.27,22.54,22.59,22.99,22.99,23.31,23.20,23.59,23.62,23.11,23.45,23.57,22.92,22.89,23.56,23.53,22.80,23.17,23.60,23.08,22.59,22.99,22.88,22.30,22.69,22.88,22.51,22.05,21.79,20.43,21.39,20.72,21.61,22.36,21.10,21.97,22.48,22.48,22.23,22.72,23.08,22.70,22.71,22.75,23.07,22.78,22.88,23.06,22.78,22.73,22.78,23.05,22.25,22.65,22.96,22.23,22.66,22.76,22.64,22.54,21.91,22.10,22.45,20.66,20.19,21.71,20.74,19.72,21.44,21.43,22.19,20.57,22.14,21.79,20.89,21.65,21.57,21.58,21.78,21.72,21.68,22.21,21.46,21.71,21.89,22.26,21.49,21.91,22.11,21.80,21.70,21.46,19.81,20.05,18.52,19.81,19.92,19.12,18.60,19.97,19.27,17.55,19.28,19.21,19.56,19.65,20.54,20.77,20.96,20.75,20.82,21.02,21.24,20.83,21.02,21.08,21.13,20.96,21.06,21.32,20.61,21.13,21.21,21.39,20.58,19.28,20.00,19.95,18.88,18.94,19.85,19.06,17.82,18.70,19.05,17.82,16.83,18.80,18.28,18.37,18.70,18.67,20.03,19.68,20.47,19.73,20.29,19.17,19.78,20.67,20.82,20.99,20.49,20.58,20.82,21.21,20.10,20.49,21.39,20.35,20.18,20.79,21.34,19.58,19.99,20.79,20.34,19.48,19.23,18.42,17.67,18.13,16.78,16.80,16.70,18.34,17.46,16.58,18.20,19.22,18.15,17.72,19.10,19.54,19.03,18.79,20.33,20.04,19.87,20.37,20.82,20.69,20.64,21.04,20.83,21.21,20.86,21.09,21.11,20.38,20.69,21.05,20.92,20.24,20.60,21.00,20.62,19.71,20.53,20.42,19.95,19.93,19.48,19.01,19.24,18.32,18.17,18.76,18.28,17.74,18.92,19.60,19.19,19.26,20.01,19.56,19.31,20.23,20.55,20.18,20.75,21.13,20.26,20.60,20.95,21.04,20.56,20.96,20.86,21.12,21.06,20.87,20.63,20.80,20.97,20.12,20.08,20.77,20.06,19.29,19.47,19.28,18.96,18.31,17.82,17.28,17.47,17.96,18.08,18.63,19.33,19.36,18.34,18.87,19.59,19.47,19.54,20.18,20.43,20.18,20.61,20.73,20.64,20.78,21.11,21.18,21.29,21.50,21.54,21.58,21.21,20.87,20.63,20.82,20.56,20.27,19.72,19.43,19.01,19.24,18.59,18.70,17.57,18.94,17.84,19.71,18.74,18.17,20.02,19.60,19.23,18.50,18.86,19.49,18.82,19.59,19.61,19.44,20.06,20.19,20.19,20.38,20.84,20.53,20.62,21.43,21.34,21.13,21.13,21.23,20.44,20.43,20.45,19.91,19.92,19.77,19.51,18.91,18.61,18.09,17.63,17.62,16.86,16.33,15.08,16.54,17.81,17.44,18.83,17.94,18.00,18.36,19.02,18.47,18.96,19.30,19.18,19.34,19.86,19.97,20.08,20.76,20.93,21.23,21.02,21.42,21.50,22.00,21.63,21.16,21.37,21.59,21.35,20.89,21.30,21.40,20.50,20.57,21.42,20.60,20.10,20.55,20.74,19.49,19.76,20.45,19.73,18.89,19.73,20.14,18.86,17.98,19.87,19.65,18.36,18.39,20.25,19.90,18.29,19.15,20.89,19.68,20.65,22.00,20.45,19.61,18.06,17.57,17.51,16.21,17.12,16.84,15.82,15.26,16.75,15.84,14.83,14.40,14.79,14.08,12.80,11.83,9.83,9.43,7.63,7.09,5.76,5.56,7.03,6.60,5.66,5.24,6.26,5.92,5.91,5.69,6.17,5.89,7.11,6.20,6.10,4.88,4.38,4.70,4.48,5.37,5.82,5.33,8.42,6.92,6.11,6.64,5.42,3.16,1.93,1.07,0.77,1.00,1.68,2.22,2.96,4.28,5.47,5.28,5.02,4.38,4.06,4.11,4.71,3.97,3.77,3.32,2.98,3.30,3.74,4.39,4.04,4.60,5.06,5.87,6.35,6.80,9.21,10.36,11.67,12.70,13.56,14.31,14.87,16.17,15.77,15.65,16.40,16.61,15.57,17.05,15.83,16.97,16.86,16.42,16.36,17.65,17.29,16.28,16.44,16.98,16.09,15.80,15.47,15.06,15.19,14.73,14.39,14.07,13.95,13.59,13.19,13.02,12.47,11.52,11.68,11.52,10.52,10.10,9.96,9.18,7.32,7.67,7.49,6.04,5.67,6.06,5.72,4.27,4.90,5.36,4.56,4.08,5.04,5.28,4.74,4.21,3.67,4.24,4.56,3.95,5.83,7.35,7.74,8.08,6.19,5.41,5.43,3.84,4.01,3.00,2.53,3.46,4.17,4.83,5.56,5.66,6.61,5.95,5.81,6.87,7.11,8.40,8.73,9.70,10.38,9.97,9.39,9.18,9.56,10.11,10.30,10.80,10.35,11.28,11.08,10.18,10.03,9.40,9.48,9.53,8.78,8.28,8.95,8.68,7.14,8.00,8.40,7.35,7.01,6.82,7.23,7.96,7.24,7.72,6.87,7.17,6.38,7.35,7.43,8.94,8.66,8.07,8.32,9.62,8.85,8.51,9.91,9.97,9.89,11.11,10.48,9.83,10.82,11.23,10.59,10.10,10.75,11.07,12.15,12.71,12.24,12.59,12.29,11.45,10.53,9.26,10.65,10.82,9.55,9.63,11.05,10.85,9.91,10.87,12.03,10.38,9.37,9.50,9.28,9.42,9.84,9.28,9.07,9.72,9.40,8.13,8.29,8.15,7.73,8.51,7.30,9.58,8.42,9.34,8.40,9.50,8.91,9.59,10.29,9.96,10.42,8.63,8.17,6.66,6.65,7.16,8.07,7.97,7.00,6.74,6.25,6.55,6.33,6.78,7.26,7.09,6.04,5.87,5.32,4.95,5.35,4.68,5.95,5.65,6.84,7.95,8.47,10.32,12.17,12.43,10.98,11.18,12.60,12.69,11.97,11.69,10.86,10.18,9.75,9.43,9.95,10.79,12.30,12.47,14.75,14.39,16.00,15.41,17.12,17.75,18.70,17.78,16.70,15.63,15.09,13.91,13.08,11.18,10.86,9.33,6.77,5.92,5.40,4.11,4.34,4.05,4.41,5.06,5.31,4.53,5.65,5.76,5.39,6.05,5.83,6.85,7.25,7.90,8.71],[28.45,28.64,28.00,27.79,28.68,28.86,29.24,29.21,29.50,29.18,29.17,29.41,29.20,28.96,29.16,29.36,29.11,28.80,28.94,29.01,28.52,28.62,29.02,28.68,27.61,28.29,28.65,27.74,27.47,28.29,28.35,27.01,27.33,28.09,27.77,28.33,28.26,27.85,28.28,28.61,28.78,29.14,28.72,29.14,28.63,29.26,29.15,29.48,29.94,29.82,30.22,30.02,29.87,29.90,29.49,29.20,29.34,29.03,29.33,29.09,29.49,29.41,29.88,29.70,29.49,29.14,29.18,28.99,28.74,29.15,29.52,29.64,29.41,29.61,29.34,29.71,29.24,29.60,29.38,29.73,29.47,29.91,29.89,29.92,30.12,30.22,30.40,30.13,30.08,30.26,30.30,30.03,30.23,30.39,30.38,30.42,30.45,30.39,30.51,30.29,30.43,30.08,30.21,30.33,30.20,30.06,30.21,30.34,29.97,30.02,29.82,29.69,29.76,29.51,29.73,29.41,29.68,29.31,29.64,29.75,29.65,29.74,30.08,29.96,30.21,30.03,29.80,30.11,30.23,30.03,29.99,30.28,30.25,30.09,30.11,30.40,30.37,30.35,30.54,30.52,30.44,30.64,30.40,30.32,30.41,30.18,30.09,29.73,29.99,29.78,29.81,29.30,29.58,29.39,29.46,29.25,29.16,28.94,28.88,28.60,28.39,28.19,28.10,27.76,26.85,26.97,27.82,27.88,27.22,27.67,28.37,28.18,27.92,28.67,28.94,28.55,28.63,28.03,27.67,27.70,26.98,26.79,26.44,26.73,26.27,26.87,27.03,25.32,26.28,26.74,27.69,27.92,29.04,28.63,28.44,28.55,27.67,27.83,26.81,27.43,27.00,27.27,27.62,26.83,26.02,26.03,25.17,24.99,24.44,24.20,24.97,25.12,26.47,25.42,26.12,25.89,25.67,26.64,26.04,27.04,26.65,25.46,25.82,26.02,25.20,24.84,25.51,24.66,24.47,23.92,24.32,24.21,24.14,24.88,24.18,24.10,23.64,24.26,23.87,24.46,24.45,25.41,25.45,25.56,25.34,25.36,24.20,24.58,25.52,24.79,24.40,25.53,25.69,24.89,25.61,26.82,27.33,27.79,27.07,26.99,27.44,26.18,26.45,25.40,26.11,26.45,27.07,26.16,25.89,26.36,25.08,26.04,25.69,26.40,25.82,26.59,27.05,26.75,27.22,26.93,27.30,26.37,26.92,26.74,26.84,25.73,26.45,26.89,26.45,25.91,26.68,27.35,26.45,27.04,26.40,26.13,25.23,25.58,24.56,25.49,25.01,25.35,25.16,26.48,25.83,27.12,26.66,24.96,25.51,26.10,25.90,24.21,25.63,26.00,25.09,24.43,26.32,25.87,25.57,25.91,26.24,25.78,24.53,24.88,24.13,24.28,24.16,25.58,25.98,26.07,26.19,26.05,26.07,26.08,24.96,25.59,25.48,24.18,24.26,23.77,24.20,23.43,24.40,24.45,25.25,25.65,26.74,26.83,27.72,28.31,27.17,27.06,28.32,28.10,27.08,27.57,28.59,27.79,27.43,28.20,28.68,29.19,28.48,29.05,29.05,29.45,28.48,28.13,28.41,28.35,27.54,26.91,27.49,26.91,26.26,26.10,25.62,25.39,25.44,25.38,25.76,26.38,26.38,26.54,27.04,27.14,27.26,27.61,27.83,28.58,28.99,29.31,28.79,29.11,28.26,28.78,28.93,27.72,27.60,26.69,27.03,27.46,26.72,26.24,27.07,26.99,26.33,26.44,27.46,27.59,27.93,28.06,27.96,27.83,27.09,27.41,27.26,26.07,26.40,26.99,26.13,25.79,26.06,25.97,25.24,25.40,25.71,25.03,24.13,23.80,24.85,24.46,24.70,24.89,25.06,24.65,24.53,25.46,25.44,25.41,26.24,25.32,25.46,26.58,26.07,25.55,26.60,27.35,26.41,27.19,27.64,27.08,27.75,26.50,27.43,27.32,25.91,25.84,26.69,25.89,25.27,25.75,26.00,25.51,24.77,25.84,25.55,24.72,25.02,24.63,23.75,23.47,22.42,23.06,23.64,23.09,24.36,23.69,24.95,23.94,24.33,24.08,24.77,25.20,24.80,25.00,25.65,25.83,25.48,25.94,26.29,26.00,25.90,27.03,27.18,26.74,27.62,26.73,27.40,27.37,26.12,26.38,27.36,26.53,25.83,26.32,26.85,26.57,26.03,26.05,25.56,24.36,25.41,25.84,24.63,24.62,25.60,25.03,24.21,25.03,25.39,24.38,24.31,25.08,24.50,25.64,25.65,26.48,26.07,25.53,25.81,26.46,25.93,25.37,26.08,26.42,25.65,25.58,26.49,26.30,26.86,26.11,25.88,25.34,25.63,26.05,25.02,25.07,25.73,25.20,25.13,24.21,24.72,25.31,24.56,23.78,24.89,24.61,23.85,24.04,24.57,24.27,24.16,24.77,25.16,24.75,25.13,25.55,24.98,24.85,25.54,25.59,25.02,25.15,25.94,25.46,24.97,25.57,26.24,25.56,25.63,24.34,25.58,24.63,24.00,24.68,23.85,22.80,22.92,23.54,23.24,24.14,22.97,21.73,23.20,24.12,22.80,21.67,23.89,23.89,22.50,23.06,24.04,23.15,23.85,24.31,24.30,25.10,24.44,24.07,24.44,24.90,24.15,23.31,24.46,24.63,23.59,23.48,24.63,23.88,22.94,23.80,24.13,22.54,22.66,22.19,21.39,21.93,19.49,20.62,21.14,21.20,22.42,22.13,20.92,21.63,22.82,22.27,21.78,22.92,22.52,22.57,22.77,22.80,21.94,22.94,22.70,23.70,24.22,23.97,24.32,23.92,25.02,24.37,23.78,24.02,24.83,23.68,23.26,24.43,24.61,23.52,23.72,25.06,24.65,25.66,24.60,24.31,23.37,23.93,23.94,22.63,22.97,23.00,22.82,21.95,22.69,22.73,21.62,22.18,22.42,21.98,20.96,21.22,22.17,19.43,21.44,19.82,21.02,20.71,21.22,22.50,22.81,22.59,23.41,23.53,24.18,24.13,23.96,23.17,23.34,22.40,23.23,23.88,23.33,24.24,24.76,24.74,25.35,24.46,24.01,24.69,24.72,23.77,23.52,24.41,23.97,23.50,23.39,24.36,23.81,22.58,23.85,24.44,23.73,22.98,24.31,24.42,24.88,24.36,24.25,23.49,23.50,23.76,22.94,22.44,22.81,22.64,21.61,21.79,22.56,21.48,20.13,21.64,22.06,21.07,21.25,22.57,22.75,22.75,23.63,24.80,24.98,23.97,24.60,25.05,24.26,23.29,24.22,24.79,23.44,23.17,24.42,24.63,23.29,23.36,24.83,24.39,23.94,23.74,22.50,22.03,21.73,22.00,22.40,21.18,21.21,22.52,21.43,20.55,21.87,22.24,21.04,20.52,22.12,22.63,21.85,23.10,21.16,22.31,23.06,22.88,24.41,24.25,23.54,24.20,24.61,23.68,24.42,25.05,24.67,23.49,23.94,24.57,23.59,22.96,23.92,24.01,22.69,22.94,22.29,23.77,23.44,23.35,22.98,22.10,22.03,22.46,21.86,21.06,21.39,21.66,21.63,20.43,19.95,19.02,19.14,19.42,19.49,20.32,20.46,20.43,21.36,22.25,22.55,21.31,21.95,21.63,22.14,21.05,20.76,20.94,19.71,18.76,21.34,21.50,19.59,20.33,22.18,21.60,20.18,21.38,22.64,22.15,21.74,23.30,23.48,22.62,22.85,23.68,23.79,23.06,23.50,24.29,23.78,24.66,23.60,24.00,23.48,23.80,23.49,22.77,22.91,22.23,21.57,22.80,22.32,21.19,20.28,19.60,20.05,19.89,20.52,20.60,21.14,21.38,22.07,22.35,23.05,23.29,23.17,23.48,23.89,23.82,23.94,23.98,24.64,24.83,24.28,24.77,24.59,23.84,23.96,24.64,24.35,23.61,23.93,24.16,23.66,23.36,23.67,23.62,22.78,22.74,23.00,22.26,22.11,22.10,21.05,22.04,21.29,22.69,23.26,21.83,22.88,23.66,23.64,23.14,23.47,24.17,23.81,23.88,24.01,24.38,23.95,24.12,24.21,24.06,23.95,24.02,24.09,23.59,23.93,24.10,23.40,23.54,23.71,23.44,22.96,22.47,22.87,23.20,21.63,21.05,22.87,22.00,20.44,22.43,22.74,23.39,21.06,23.21,22.58,21.96,23.02,22.97,23.07,22.84,22.84,22.94,23.34,22.45,22.76,22.90,22.86,22.28,22.40,22.61,21.99,22.16,22.13,20.73,20.95,19.52,20.64,21.40,20.17,20.16,21.16,20.67,19.90,20.17,20.05,20.61,21.15,21.26,21.86,21.99,22.27,21.84,22.19,22.56,21.63,22.28,22.44,22.23,22.06,22.06,22.41,21.65,21.85,21.54,21.86,20.78,20.16,20.85,20.71,19.98,20.03,20.93,20.14,18.66,20.08,20.25,18.67,18.69,19.86,19.31,18.52,18.97,19.33,20.08,19.95,20.80,20.04,20.88,19.98,20.35,21.22,21.65,21.89,21.38,21.65,21.65,22.13,20.95,21.30,21.64,21.32,21.00,21.21,21.53,20.70,20.46,20.91,20.37,19.47,19.09,18.38,18.22,18.05,16.99,17.28,17.26,19.01,18.61,17.76,18.69,20.35,19.36,19.10,20.27,20.60,20.14,20.04,20.95,20.88,20.54,21.00,20.90,20.88,20.77,21.42,21.47,21.58,21.45,21.49,21.40,21.05,21.08,21.21,21.25,20.84,20.88,21.11,20.49,19.91,20.51,20.23,19.60,19.88,19.35,18.90,19.23,18.04,18.32,19.50,18.70,18.50,20.08,20.01,19.63,20.09,20.63,20.03,19.76,20.66,20.96,20.56,21.22,21.36,20.61,20.98,21.32,21.15,20.82,21.22,20.94,21.06,21.52,21.35,20.74,20.93,21.15,20.22,20.17,21.11,20.39,19.62,19.72,19.69,19.18,18.47,17.77,16.96,16.93,17.94,18.36,19.10,19.76,19.73,18.76,19.26,20.08,19.90,19.86,20.68,20.81,20.54,20.97,21.63,21.11,21.17,21.73,21.72,21.55,21.99,21.84,21.96,21.33,21.05,20.96,21.05,20.79,20.57,20.02,19.72,19.46,19.58,18.65,18.90,17.62,18.77,17.48,19.60,18.84,17.96,19.81,19.53,19.01,18.33,18.94,19.43,19.05,19.92,19.98,19.66,20.29,20.62,20.54,20.61,21.24,21.00,20.91,22.03,21.76,21.39,21.55,21.45,20.73,20.75,20.75,20.20,20.12,20.00,19.54,19.09,18.91,18.06,17.41,17.28,15.81,15.82,14.30,16.10,16.94,17.04,18.52,17.24,17.77,18.63,18.90,18.33,18.91,19.53,19.36,19.44,20.08,20.23,20.24,20.89,21.10,21.58,21.21,21.86,21.92,22.47,21.99,21.32,21.68,22.33,21.53,21.10,21.72,21.75,20.81,20.69,21.61,20.85,20.29,20.69,21.07,19.69,19.77,20.70,19.82,18.77,19.63,20.42,18.19,17.55,19.77,19.32,17.82,17.97,19.88,19.26,17.91,18.65,20.49,19.51,20.56,21.82,19.65,18.72,17.09,16.90,17.14,16.02,17.06,16.81,15.66,15.30,16.75,15.78,14.19,14.37,14.90,13.95,12.71,12.17,9.82,9.67,7.90,7.60,6.31,6.53,7.92,7.18,6.29,5.78,7.01,6.63,6.64,6.06,6.80,6.05,7.63,6.30,5.54,4.68,4.52,5.21,4.63,5.57,6.35,5.86,8.37,7.05,6.02,6.78,5.42,3.60,2.27,1.63,0.98,0.77,1.07,1.64,2.55,3.50,4.63,4.47,4.47,3.78,4.31,3.91,4.47,3.94,2.75,2.76,3.19,3.29,4.25,4.49,3.60,4.45,4.70,5.08,6.82,7.03,7.98,9.04,10.01,11.01,12.50,13.38,14.01,15.46,15.45,14.84,15.63,15.79,14.87,16.95,15.57,16.58,16.62,15.92,16.26,17.28,17.60,15.82,15.77,16.50,15.57,15.09,14.63,14.35,14.43,13.78,13.63,13.42,13.04,12.61,12.46,12.35,11.30,10.89,10.96,10.51,9.56,9.33,9.58,8.13,6.97,7.83,7.45,6.07,5.94,6.94,6.13,4.64,5.63,5.97,4.88,4.62,5.56,5.93,4.92,4.68,4.24,3.99,4.63,3.95,4.97,5.90,7.38,7.69,5.21,5.10,4.50,3.61,4.27,3.39,3.72,4.21,4.61,4.92,5.95,6.38,7.21,6.60,6.32,7.24,7.59,8.95,9.30,10.07,10.87,10.02,10.13,9.96,10.48,11.09,11.04,12.17,11.45,12.36,12.26,10.86,10.97,9.98,10.06,10.17,9.28,8.91,9.32,9.34,7.70,8.33,8.76,7.34,7.21,6.87,7.49,8.52,7.63,8.49,7.96,7.99,7.22,8.25,8.35,9.94,9.93,9.52,9.62,10.63,10.00,9.71,10.95,11.07,10.85,12.55,11.57,10.95,12.28,12.67,11.50,11.10,11.67,11.85,12.79,13.33,12.98,12.98,12.81,11.89,10.60,9.97,11.25,11.15,9.95,10.49,11.58,10.68,10.41,11.50,12.44,10.62,9.90,10.21,10.14,10.52,10.64,10.30,10.08,10.45,9.91,8.94,9.41,9.21,7.95,9.58,8.10,10.16,9.03,9.63,8.24,9.30,8.83,9.55,10.25,10.11,10.32,9.18,8.78,7.14,7.30,7.67,8.95,8.85,7.52,7.76,6.71,7.30,6.72,7.14,7.92,7.52,6.51,6.49,5.73,5.79,6.24,5.05,6.05,5.70,7.24,8.16,8.16,9.54,11.24,11.50,10.43,10.96,11.94,12.16,11.51,10.94,10.37,9.95,9.75,9.51,9.88,10.99,11.28,11.08,13.60,13.40,14.98,14.76,16.39,16.93,18.05,17.04,15.87,14.84,14.17,12.86,11.92,10.11,10.10,8.70,6.77,5.90,5.28,4.52,4.75,4.67,5.18,5.44,5.80,4.89,6.08,6.47,6.13,6.53,6.32,7.31,7.59,8.80,9.28],[28.78,28.90,28.22,28.09,28.97,29.11,29.56,29.46,29.76,29.50,29.50,29.77,29.52,29.38,29.56,29.73,29.44,29.16,29.42,29.36,28.90,28.97,29.26,29.02,28.12,28.65,28.93,28.14,27.61,28.43,28.57,27.13,27.09,28.00,27.93,28.52,28.58,28.16,28.62,29.00,29.07,29.51,29.10,29.50,29.09,29.54,29.43,29.73,30.10,30.02,30.36,30.15,30.07,30.02,29.73,29.44,29.66,29.35,29.54,29.39,29.56,29.50,29.93,29.69,29.58,29.05,29.19,29.07,28.88,29.28,29.56,29.80,29.61,29.81,29.65,29.93,29.55,29.92,29.70,29.96,29.80,30.23,30.22,30.22,30.39,30.46,30.62,30.42,30.35,30.49,30.56,30.34,30.42,30.58,30.58,30.63,30.66,30.63,30.70,30.52,30.60,30.28,30.41,30.52,30.36,30.18,30.37,30.45,30.16,30.13,30.03,29.91,29.98,29.77,29.98,29.71,30.03,29.72,29.92,30.03,29.94,30.02,30.29,30.17,30.45,30.29,30.04,30.23,30.45,30.29,30.12,30.44,30.48,30.33,30.28,30.58,30.60,30.51,30.69,30.69,30.62,30.79,30.55,30.48,30.55,30.23,30.15,29.87,30.09,29.92,29.99,29.53,29.84,29.66,29.73,29.42,29.41,29.23,29.09,28.79,28.66,28.45,28.26,27.83,27.14,27.16,28.14,28.20,27.43,28.02,28.79,28.52,28.24,29.02,29.17,28.94,28.96,28.40,28.01,28.21,27.47,27.26,26.91,27.23,26.48,27.19,27.37,25.74,26.67,27.33,28.20,28.76,29.47,29.15,29.04,28.92,28.12,28.39,27.18,27.88,27.63,27.80,28.12,27.31,26.43,26.61,25.38,25.37,24.76,24.54,25.28,25.99,26.93,26.17,26.73,26.43,25.96,27.17,26.44,27.47,27.06,25.63,26.05,26.51,25.44,24.83,25.70,24.88,24.51,23.97,24.45,24.47,24.52,25.68,24.61,24.47,23.26,24.21,23.81,24.55,24.60,25.78,25.86,25.83,25.80,25.54,24.25,24.89,25.67,24.89,24.52,25.75,25.97,24.96,25.74,27.11,27.73,28.11,27.37,27.35,27.61,26.35,26.84,25.56,26.10,26.79,27.36,26.35,25.92,26.44,25.39,26.63,26.29,26.92,26.76,27.09,27.74,27.35,27.78,27.25,27.90,26.66,27.38,27.16,27.15,26.18,27.09,27.19,26.48,26.46,27.25,27.50,26.44,27.09,26.22,26.23,24.92,25.70,24.60,25.57,25.47,25.77,25.47,26.66,26.17,27.28,26.92,25.50,25.92,26.37,26.09,24.71,25.91,26.53,25.28,25.04,26.71,26.51,26.03,25.85,26.32,25.83,24.65,25.08,24.20,24.79,24.31,25.77,26.17,26.31,26.40,26.28,26.36,26.27,25.49,26.08,26.21,25.27,24.76,24.53,24.31,23.79,24.52,24.73,25.68,26.17,27.35,27.64,28.52,28.78,27.70,27.70,28.71,28.52,27.55,28.16,28.99,28.14,27.89,28.65,29.20,29.56,29.15,29.56,29.41,29.86,29.19,28.60,28.83,29.06,28.20,27.59,28.18,27.69,27.19,26.99,26.27,26.17,25.80,26.03,26.79,27.23,27.02,27.29,27.87,27.90,27.83,28.33,28.61,29.08,29.38,29.66,29.30,29.52,28.92,29.33,29.33,28.57,28.37,27.51,27.86,28.17,27.60,27.28,27.91,27.73,27.09,27.28,28.09,28.19,28.42,28.67,28.54,28.48,27.67,27.97,27.95,26.73,27.06,27.58,26.86,26.71,27.05,26.76,26.18,26.51,26.64,26.18,25.11,24.65,25.93,25.41,25.47,25.44,25.60,25.12,24.97,26.20,26.02,26.06,26.99,26.23,26.28,27.27,26.95,26.37,27.22,27.84,27.12,27.74,28.06,27.67,28.21,27.16,27.81,27.80,26.71,26.35,27.30,26.66,26.17,26.29,26.42,26.37,25.64,26.23,25.96,25.19,25.99,25.58,24.12,24.04,22.68,23.77,24.41,23.92,25.05,24.56,26.05,24.77,25.01,24.81,25.54,26.09,26.01,26.12,26.54,26.79,26.62,26.86,26.91,26.87,26.74,27.54,27.65,27.28,27.95,27.29,27.71,27.77,26.86,26.94,27.75,27.16,26.59,26.94,27.36,27.09,26.53,26.64,26.22,24.99,26.27,26.68,25.45,25.80,26.39,26.00,25.06,26.17,26.42,25.76,25.62,26.09,25.55,26.10,26.32,26.87,26.71,26.29,26.55,26.91,26.60,26.11,26.68,26.84,26.39,26.39,26.83,26.69,27.07,26.70,26.50,26.01,26.24,26.56,25.68,25.66,26.15,25.82,25.48,24.51,25.21,25.96,25.05,24.27,25.64,25.70,24.55,24.83,25.90,25.26,25.25,25.81,25.87,25.67,25.79,26.13,25.60,25.59,26.01,26.20,25.59,25.77,26.36,26.00,25.65,26.07,26.57,26.28,26.18,25.36,26.18,25.12,24.78,25.37,24.31,23.46,23.08,24.22,23.76,24.79,23.95,22.45,23.87,24.82,23.84,23.05,24.70,24.83,23.58,24.17,25.35,24.44,24.79,25.38,25.21,25.63,25.29,25.04,25.06,25.37,25.22,24.46,25.13,25.50,24.66,24.74,25.34,24.82,24.03,24.80,25.16,23.60,23.53,23.19,22.14,22.77,19.84,21.14,21.41,22.03,23.30,23.06,21.53,22.55,24.09,22.96,22.49,23.93,23.68,23.42,23.26,23.54,22.85,23.65,23.51,24.49,25.14,24.67,25.27,24.62,25.55,25.34,24.53,24.85,25.54,24.76,24.31,25.14,25.37,24.83,24.72,25.54,25.50,26.11,25.36,25.15,24.52,24.94,24.80,23.81,24.22,24.30,23.96,22.88,24.18,23.87,22.12,23.07,23.27,22.83,21.64,21.80,22.45,20.13,22.09,19.83,21.23,21.12,21.56,23.46,23.45,23.11,24.26,24.29,24.93,25.27,24.94,23.76,24.02,22.93,23.57,24.64,23.74,24.84,25.48,25.62,26.11,25.22,24.40,25.43,25.53,24.78,24.02,25.30,25.04,24.23,24.42,25.06,24.70,23.61,24.72,25.00,24.74,23.89,24.82,25.06,25.30,25.01,25.00,24.24,24.48,24.55,23.80,23.60,23.78,23.39,21.96,22.73,23.35,21.80,20.55,21.91,22.51,21.24,21.60,22.95,23.00,22.83,24.08,25.09,25.35,24.53,25.01,25.53,24.88,24.02,24.78,25.28,24.45,23.90,24.80,24.97,24.05,23.79,25.32,24.92,24.43,24.21,23.10,22.75,22.11,22.57,22.93,21.31,21.61,22.88,21.79,20.78,21.99,22.49,21.24,20.52,22.09,22.78,21.92,23.29,21.44,22.80,23.52,23.07,24.45,24.28,23.43,24.24,24.71,23.91,24.50,25.26,24.89,23.80,24.19,24.83,24.08,23.42,24.05,24.39,23.14,23.27,22.84,24.14,23.89,23.79,23.45,22.71,22.65,22.95,22.26,21.64,21.77,22.00,22.07,20.79,20.29,19.07,19.43,19.59,19.63,20.55,20.77,20.66,21.73,22.70,22.99,21.42,22.38,21.98,22.47,21.41,21.22,21.34,20.15,18.48,21.67,21.78,19.40,20.12,22.11,21.51,20.15,21.44,22.55,22.30,22.09,23.06,23.55,22.95,23.37,23.75,23.93,23.30,23.81,24.68,24.18,25.01,24.05,24.54,24.07,24.20,23.92,23.23,23.49,23.00,22.13,23.35,23.02,21.73,20.51,19.93,20.46,19.76,20.08,20.60,21.25,21.73,22.14,22.46,23.49,23.09,23.47,23.68,24.03,23.89,24.26,24.35,24.98,25.13,24.48,24.90,25.23,24.16,23.96,24.94,24.70,24.08,24.37,24.60,24.18,23.78,24.11,24.03,23.46,23.63,23.64,22.98,22.68,22.60,21.52,22.78,21.74,23.17,23.58,22.26,23.42,23.56,23.63,23.07,23.47,24.04,23.51,23.66,24.12,24.49,23.92,24.28,24.14,23.86,23.86,24.17,24.01,23.48,23.89,24.17,23.62,23.74,23.94,23.84,23.47,22.93,23.20,23.49,21.91,21.32,23.09,22.23,20.39,22.65,22.78,23.25,21.00,23.05,22.57,22.00,22.93,23.08,22.98,22.88,23.13,22.89,23.28,22.90,23.01,23.02,23.19,22.54,22.88,23.02,22.39,22.32,22.54,20.87,21.36,19.62,21.17,21.80,20.30,19.91,21.53,20.50,19.96,20.25,19.90,20.13,21.34,21.01,21.81,22.37,22.22,21.92,22.42,22.83,22.05,22.62,22.58,22.80,22.36,22.35,22.59,22.09,22.25,21.96,22.23,21.28,20.75,21.49,21.37,20.24,20.63,21.65,20.60,19.14,20.27,20.53,19.39,18.66,19.82,19.37,19.11,19.33,19.61,20.86,20.79,21.75,20.66,21.49,20.29,21.05,21.63,22.25,22.39,22.12,22.17,22.12,22.60,21.65,22.08,22.18,21.98,21.66,21.77,22.14,21.28,20.93,21.52,21.02,19.93,19.44,18.79,18.75,18.48,17.17,17.50,18.14,19.45,19.14,18.38,19.23,21.04,20.15,19.61,20.85,21.36,20.75,20.42,21.73,21.56,20.96,21.39,21.62,21.42,21.44,22.06,21.99,22.24,22.10,22.14,22.05,21.83,21.97,21.85,21.96,21.01,21.13,21.65,21.04,20.34,20.98,20.79,19.93,20.16,19.52,19.18,19.57,18.47,18.63,20.27,18.82,19.01,20.68,20.46,20.27,20.83,21.39,20.69,20.56,21.23,21.61,21.04,21.72,21.91,21.14,21.48,21.74,21.70,21.27,21.63,21.26,21.52,22.00,21.66,21.21,21.40,21.56,20.51,20.47,21.33,20.77,19.70,19.87,19.84,19.35,18.56,17.94,17.15,16.92,17.94,18.53,19.23,20.14,20.10,19.19,19.84,20.51,20.40,20.45,21.19,21.28,20.91,21.39,21.77,21.59,21.56,22.19,22.13,21.88,22.34,22.03,22.24,21.44,21.49,21.34,21.46,21.21,20.96,20.58,20.00,19.51,19.90,19.05,19.24,17.76,19.45,17.96,19.85,18.74,17.75,19.89,19.45,19.19,18.54,19.22,19.91,19.49,20.37,20.55,20.10,20.68,20.99,20.91,21.05,21.55,21.47,21.36,22.25,21.93,21.82,21.77,21.79,21.17,21.20,21.16,20.66,20.58,20.46,20.04,19.33,19.17,18.50,17.52,17.49,16.35,15.81,14.40,15.57,17.12,17.58,18.69,17.55,17.89,18.97,18.92,18.53,19.11,19.77,19.43,19.57,20.51,20.55,20.59,21.34,21.49,22.09,21.62,22.07,22.31,22.73,22.41,21.73,22.07,22.36,21.94,21.51,22.14,21.99,21.17,21.02,22.08,21.12,20.72,21.04,21.38,20.12,20.05,20.87,20.28,19.25,19.79,20.63,19.03,17.49,19.84,19.96,18.62,18.43,20.28,20.01,18.27,19.12,20.95,20.07,21.06,22.17,20.74,19.88,18.34,17.82,17.81,16.71,17.54,17.30,16.22,15.87,17.26,16.46,14.93,14.98,15.20,14.52,13.22,12.66,10.33,10.13,8.31,8.15,6.56,6.67,8.39,7.63,6.53,5.89,7.48,6.69,6.78,6.10,6.88,6.07,7.85,6.75,6.15,5.57,4.86,5.62,5.01,6.40,6.74,5.87,9.47,7.65,6.16,7.65,6.15,4.50,3.16,2.01,1.75,0.98,0.77,1.06,1.82,2.82,3.85,3.81,3.67,3.07,3.67,3.79,4.26,3.44,3.37,3.12,3.82,4.07,5.07,4.97,4.29,4.91,4.89,5.13,6.13,6.63,8.36,9.01,10.97,11.70,13.59,13.98,14.85,16.27,16.13,15.68,16.55,16.52,15.69,16.93,16.10,17.23,17.36,16.61,17.02,17.92,17.75,16.65,16.59,17.25,16.51,16.10,15.71,15.62,15.62,14.96,14.83,14.46,13.84,13.45,13.53,13.06,11.77,11.74,11.84,10.69,10.11,9.79,9.62,8.41,7.71,7.92,7.45,6.13,6.00,6.59,6.02,4.73,5.72,6.14,5.26,4.75,6.08,6.14,5.26,4.95,4.34,4.36,4.32,4.25,4.92,5.71,7.12,7.25,5.42,4.84,4.37,3.18,3.41,3.70,4.22,4.51,4.98,5.36,6.43,6.26,7.91,6.97,6.59,8.25,8.29,10.10,10.04,10.64,11.42,11.22,11.06,10.82,11.03,11.45,11.81,12.42,12.18,12.95,12.70,11.86,11.71,11.16,11.15,10.83,10.53,10.01,10.19,10.10,8.93,9.30,9.64,8.17,7.96,7.36,8.24,9.15,8.52,9.01,8.67,8.93,8.29,9.26,9.02,10.51,10.33,10.02,10.64,11.42,10.80,10.51,12.03,11.72,11.60,13.10,12.22,11.65,12.79,13.01,12.21,11.96,12.30,12.63,13.60,13.94,13.68,13.63,13.45,12.62,11.39,10.74,12.18,12.23,10.81,11.05,12.49,11.77,10.99,11.86,13.02,11.15,10.47,10.75,10.74,11.23,11.23,11.00,10.90,11.08,10.74,9.86,9.84,10.07,9.65,10.37,8.64,10.47,9.12,9.57,8.54,9.37,9.03,9.52,10.24,9.85,10.57,8.86,8.88,7.73,8.16,8.19,9.41,9.70,8.80,8.90,7.67,8.39,7.25,7.94,8.58,8.31,7.04,6.54,6.06,5.73,6.15,5.24,6.06,5.93,7.15,8.25,8.27,10.10,12.30,12.80,11.22,11.57,13.10,13.15,12.56,12.05,10.72,10.31,10.08,9.58,10.10,10.66,12.32,12.47,14.72,14.51,16.48,15.71,17.35,18.10,18.74,18.08,17.14,16.02,15.16,14.07,12.68,10.71,10.38,8.95,7.14,5.98,5.48,4.57,4.85,4.81,5.32,5.91,6.42,5.35,6.73,6.80,6.44,7.34,7.11,8.52,8.59,9.92,10.06],[28.94,28.75,27.90,27.94,28.70,28.92,29.36,29.37,29.66,29.46,29.42,29.74,29.47,29.42,29.53,29.71,29.50,29.24,29.41,29.46,28.91,28.86,29.10,28.94,27.96,28.50,28.69,28.01,27.33,28.23,28.16,26.83,26.72,27.84,27.97,28.41,28.83,27.97,28.53,28.81,28.92,29.40,29.09,29.55,28.89,29.44,29.39,29.61,30.06,29.96,30.29,30.04,29.95,29.99,29.77,29.39,29.52,29.26,29.43,29.29,29.53,29.45,29.91,29.68,29.52,29.12,29.16,28.98,28.86,29.26,29.55,29.67,29.50,29.74,29.54,29.83,29.47,29.89,29.72,29.94,29.79,30.10,30.12,30.12,30.34,30.43,30.53,30.34,30.30,30.47,30.48,30.25,30.37,30.49,30.52,30.55,30.60,30.58,30.66,30.40,30.57,30.19,30.33,30.48,30.28,30.13,30.30,30.37,30.10,30.06,29.87,29.78,29.89,29.67,29.91,29.62,29.93,29.70,29.82,29.94,29.89,29.89,30.20,30.05,30.35,30.19,30.00,30.17,30.40,30.23,30.09,30.39,30.43,30.21,30.26,30.55,30.53,30.48,30.68,30.68,30.57,30.77,30.44,30.44,30.46,30.18,30.13,29.82,30.02,29.84,29.91,29.48,29.81,29.59,29.59,29.33,29.36,29.07,28.95,28.74,28.61,28.32,28.23,27.81,26.93,27.03,28.01,28.05,27.36,27.98,28.64,28.37,28.11,29.13,29.17,28.95,28.89,28.29,27.62,27.95,27.19,26.96,26.51,26.93,26.54,27.08,27.31,25.66,26.59,27.42,28.12,28.69,29.50,29.10,28.99,28.97,28.14,28.31,27.23,27.89,27.72,27.86,28.32,27.35,26.50,26.52,25.42,25.21,24.69,24.36,25.43,26.24,27.10,26.26,26.66,26.42,25.92,27.15,26.50,27.49,26.98,25.64,26.11,26.24,25.22,24.65,25.55,24.76,24.38,24.27,24.38,24.26,24.10,24.57,24.23,24.38,23.94,23.87,24.00,24.54,24.60,25.67,26.04,26.05,25.82,25.64,24.33,24.87,25.82,24.93,24.82,25.75,25.95,24.95,25.67,27.02,27.54,28.02,27.23,27.21,27.43,26.25,26.39,25.68,25.65,26.55,27.12,26.33,26.00,26.48,25.22,26.17,25.84,26.40,26.60,26.93,27.29,26.82,27.30,26.96,27.34,26.31,26.91,26.87,26.88,25.90,26.37,26.84,26.58,26.09,26.63,27.08,25.85,26.89,26.22,26.02,25.13,25.74,24.95,25.39,25.14,25.53,25.17,26.29,25.74,26.87,26.60,25.06,25.31,26.04,25.79,24.30,25.23,25.93,24.13,24.26,24.61,25.44,24.86,25.32,25.70,25.42,24.63,25.00,24.29,24.27,24.29,25.66,26.10,26.24,26.51,26.31,26.28,25.88,25.33,25.84,25.62,24.56,24.20,24.10,24.00,23.96,24.47,24.96,25.68,26.25,27.52,27.75,28.58,28.91,27.87,27.84,28.88,28.62,27.78,28.21,29.13,28.38,28.07,28.75,29.22,29.55,29.15,29.59,29.45,29.89,29.28,28.84,29.05,29.06,28.17,27.67,28.30,27.74,27.44,27.08,26.58,26.41,26.33,26.23,26.70,27.25,27.28,27.39,27.89,28.09,27.96,28.24,28.77,29.16,29.46,29.68,29.36,29.60,29.07,29.34,29.41,28.63,28.42,27.63,28.03,28.33,27.64,27.13,28.06,27.72,27.13,27.17,28.17,28.27,28.56,28.63,28.51,28.53,27.64,28.03,27.91,26.81,27.16,27.65,26.69,26.60,26.84,26.70,25.95,26.44,26.66,26.08,25.03,24.66,25.59,25.15,25.17,25.28,25.53,24.95,24.92,26.12,26.08,25.99,26.80,26.02,26.00,27.16,26.72,26.20,27.19,27.75,27.19,27.73,28.03,27.65,28.08,26.95,27.75,27.68,26.49,26.11,27.12,26.53,25.88,26.23,26.48,26.22,25.55,26.29,26.05,25.51,25.83,25.32,24.37,24.01,22.96,23.74,24.10,23.61,24.84,24.46,25.84,24.99,25.33,25.16,25.78,26.08,25.86,26.06,26.49,26.63,26.63,26.87,27.02,26.77,26.80,27.53,27.66,27.33,27.99,27.41,27.76,27.75,26.87,27.01,27.77,27.18,26.47,26.93,27.41,27.26,26.59,26.56,26.27,25.14,26.12,26.55,25.26,25.65,26.29,25.90,25.19,25.94,26.46,25.57,25.42,26.07,25.40,26.27,26.30,26.99,26.81,26.42,26.52,26.97,26.60,26.16,26.58,26.95,26.09,26.14,26.81,26.69,27.04,26.78,26.46,25.93,26.40,26.67,25.61,25.63,26.31,25.82,25.59,24.47,25.17,25.98,25.07,24.36,25.37,25.51,24.38,24.88,25.68,25.12,25.24,25.71,25.96,25.57,25.87,26.28,25.39,25.37,26.08,26.08,25.37,25.81,26.38,26.03,25.59,26.05,26.60,26.32,26.19,25.24,26.21,25.04,24.63,25.30,24.43,23.38,23.07,24.34,23.88,24.91,23.99,22.62,23.81,24.74,23.87,22.80,24.59,24.64,23.29,24.20,25.07,24.27,24.44,25.14,25.03,25.66,24.97,24.61,24.97,25.38,24.90,24.18,25.01,25.33,24.42,24.39,25.24,24.55,23.81,24.65,25.09,23.53,23.59,23.29,22.19,22.79,20.09,20.89,21.54,21.91,23.36,22.95,21.68,22.49,23.70,22.86,22.40,23.71,23.44,23.47,23.67,23.59,22.76,23.63,23.82,24.37,25.17,24.84,25.24,24.73,25.63,25.12,24.34,24.70,25.39,24.47,24.02,25.03,25.27,24.65,24.75,25.34,25.52,25.96,25.34,25.26,24.32,24.73,24.69,23.61,23.76,24.27,23.79,22.89,23.65,23.69,22.36,22.95,23.33,23.12,22.12,22.06,22.76,20.31,22.25,20.38,21.64,21.38,21.97,23.65,23.60,23.41,24.33,24.70,25.12,25.26,25.37,24.21,24.36,23.17,24.07,24.76,24.13,25.14,26.04,25.68,26.59,25.70,24.95,26.03,25.95,24.84,24.47,25.70,25.20,24.23,24.72,25.17,24.69,23.78,24.95,24.98,24.81,24.29,24.99,25.17,25.38,24.93,24.99,24.44,24.50,24.76,24.14,23.56,23.96,23.52,22.44,22.67,23.64,22.35,21.29,22.27,23.17,21.99,22.03,23.47,23.95,23.49,24.58,25.77,25.89,25.02,25.86,26.19,25.36,24.53,25.47,25.70,24.74,24.25,25.23,25.25,24.24,24.24,25.48,25.17,24.70,24.66,23.40,23.53,22.55,23.18,23.75,22.25,22.02,23.69,22.59,21.62,22.75,23.54,21.77,21.11,22.85,23.49,22.57,23.89,21.70,22.96,23.58,23.25,24.78,24.58,24.06,24.92,25.41,24.60,25.27,25.80,25.73,24.37,24.97,25.51,24.74,24.03,24.73,24.97,23.71,24.04,23.35,24.52,24.23,24.13,23.69,23.00,22.93,22.93,22.62,22.17,22.43,22.58,22.37,21.30,20.58,19.46,19.75,19.98,20.08,20.79,21.37,21.00,22.23,23.28,23.53,21.77,22.55,22.26,22.87,21.82,21.31,21.67,20.36,18.94,21.93,22.04,19.97,20.68,22.47,21.96,20.38,21.89,23.29,22.91,22.51,23.54,23.87,23.04,23.79,24.26,24.45,23.66,24.33,25.05,24.62,25.33,24.40,24.98,24.39,24.38,24.02,23.33,23.70,23.17,22.49,23.48,23.11,21.92,20.66,20.14,20.99,20.14,20.54,21.13,21.71,21.93,22.65,22.85,23.98,23.54,24.01,24.07,24.50,24.27,24.77,24.74,25.29,25.37,24.95,25.07,25.40,24.58,24.49,25.19,25.02,24.39,24.63,24.84,24.40,23.97,24.29,24.15,23.41,23.52,23.34,23.03,22.68,22.71,21.74,22.90,22.00,23.36,23.90,22.37,23.78,24.03,24.06,23.34,23.91,24.49,23.98,24.07,24.40,24.66,24.28,24.30,24.64,24.27,24.30,24.40,24.45,24.10,24.17,24.43,23.81,23.97,23.98,24.04,23.46,22.92,23.31,23.54,21.96,21.57,23.19,22.43,21.01,22.90,22.95,23.52,21.26,23.46,23.09,22.35,23.43,23.72,23.34,23.22,23.45,23.38,23.77,23.02,23.24,23.31,23.36,22.74,22.94,23.05,22.32,22.37,22.64,21.11,21.81,19.79,21.62,21.98,20.84,20.56,21.68,21.07,19.89,20.98,20.20,20.88,21.57,21.45,22.29,22.51,23.09,22.40,22.95,23.24,21.97,22.87,23.18,22.67,22.33,22.86,23.01,22.17,22.40,22.18,22.39,21.30,20.75,21.68,21.43,20.56,20.96,21.47,20.79,19.24,20.72,20.91,19.54,18.77,20.52,20.31,19.30,19.35,19.62,20.95,20.70,22.00,21.16,22.04,20.29,21.17,22.12,22.89,22.92,21.91,22.43,22.57,22.72,21.58,22.07,22.52,21.92,21.48,21.95,22.34,21.19,20.76,21.59,21.00,19.80,19.37,18.51,18.55,18.48,17.63,17.70,17.59,19.71,19.03,18.62,19.30,20.95,19.93,19.47,20.70,21.05,20.55,20.59,21.79,21.63,21.45,21.99,21.92,22.04,21.75,22.26,22.20,22.53,22.18,22.22,22.11,21.67,21.82,21.96,21.86,21.21,21.18,21.77,20.80,20.11,20.98,20.68,19.88,20.46,19.83,19.64,19.31,18.52,18.38,20.10,18.48,18.89,20.57,20.29,20.11,20.63,21.14,20.60,20.49,21.36,21.67,21.12,21.79,21.95,21.04,21.42,21.86,21.65,21.21,21.60,21.37,21.64,22.11,21.70,21.17,21.34,21.54,20.48,20.48,21.14,20.55,20.01,19.68,19.73,19.17,18.44,17.86,17.16,16.96,17.84,18.43,18.97,20.05,20.04,19.17,19.73,20.45,20.50,20.61,21.28,21.40,20.87,21.55,21.99,21.61,21.59,22.29,22.34,22.04,22.39,22.13,22.32,21.64,21.42,21.41,21.39,21.08,20.80,20.48,19.84,19.40,19.76,18.91,19.18,17.66,19.41,17.80,19.63,18.43,17.27,18.96,19.03,18.86,18.44,19.31,20.14,19.58,20.51,20.58,20.24,21.05,21.00,20.91,21.29,21.69,21.57,21.34,22.37,21.97,21.90,21.76,21.62,21.06,21.34,20.94,20.43,20.69,20.45,19.49,19.24,19.26,18.23,17.63,17.94,16.33,15.19,14.56,15.83,16.68,16.92,18.67,17.18,17.61,18.72,19.42,18.43,19.26,20.00,19.86,19.73,20.69,20.82,20.65,21.58,21.64,22.05,21.89,22.21,22.38,22.64,22.36,21.97,22.18,22.45,22.02,21.87,22.13,22.07,21.34,21.57,21.95,21.11,20.74,21.34,21.29,19.86,20.22,21.04,19.89,18.57,19.85,20.55,18.26,17.29,19.77,19.41,18.07,17.87,20.25,19.67,17.71,19.11,20.98,20.30,21.22,22.75,20.62,19.78,18.10,17.50,17.84,16.36,17.81,17.55,15.96,15.79,17.60,16.31,14.82,15.00,15.39,14.55,13.28,12.84,10.44,10.61,8.67,9.03,6.97,7.33,9.30,8.63,7.15,6.47,8.44,7.52,7.67,6.94,7.69,6.97,8.54,7.36,6.65,5.82,5.39,6.38,5.74,7.37,7.55,6.86,10.22,8.84,7.03,8.31,6.86,5.29,4.06,3.13,2.33,1.73,1.07,0.77,1.10,2.25,3.17,3.05,3.20,2.44,2.87,3.05,3.94,3.57,3.43,3.61,4.41,4.88,5.66,5.54,4.90,5.41,5.32,5.33,6.85,7.02,8.41,9.48,10.37,11.81,13.31,14.30,15.05,16.68,16.35,16.08,16.76,16.79,15.71,17.28,16.30,17.21,17.53,16.93,17.19,18.18,17.96,16.81,16.77,17.65,16.66,16.29,15.78,15.82,15.78,14.93,14.64,14.61,14.15,13.40,13.29,13.08,12.19,11.58,11.74,11.05,9.70,9.86,9.93,8.85,7.68,8.37,8.00,6.37,6.32,7.48,6.21,5.05,5.95,6.32,5.41,5.39,6.09,6.39,6.11,5.51,5.04,4.51,4.86,4.12,5.05,5.67,7.26,7.36,5.17,4.90,3.76,3.70,4.13,4.23,5.09,4.97,5.33,6.04,6.80,7.01,8.08,7.23,7.14,8.35,8.13,10.26,10.10,11.42,12.28,11.29,11.26,11.34,11.61,12.08,12.44,13.53,13.16,14.01,13.63,12.71,12.91,11.57,12.02,12.00,11.04,10.74,11.01,10.78,9.32,9.83,10.29,8.53,8.63,7.80,9.17,9.83,9.19,9.94,9.42,9.72,8.64,9.87,9.41,11.08,10.53,10.44,11.31,12.30,11.57,11.52,12.65,12.76,12.65,14.11,13.36,12.54,13.79,14.13,13.33,12.98,13.45,13.52,14.37,14.31,14.08,13.95,13.82,13.01,11.95,11.67,13.02,12.92,11.23,11.83,13.09,12.05,11.41,12.19,13.37,11.25,11.08,11.53,11.78,12.01,12.43,12.19,11.83,12.33,11.73,10.59,10.96,11.14,10.39,10.87,9.11,10.89,9.73,9.90,8.54,9.50,8.76,9.47,10.61,9.97,10.58,8.96,9.08,7.95,8.18,8.02,9.65,9.72,8.56,9.48,7.67,8.91,8.14,8.76,9.70,9.10,7.65,7.24,6.64,6.31,6.67,5.98,6.76,6.51,8.08,8.83,8.67,10.28,12.04,12.64,11.33,11.65,13.12,13.35,12.84,12.17,11.02,11.19,10.67,10.41,10.53,11.01,12.47,11.89,14.54,14.55,16.52,15.63,17.85,18.32,19.29,18.22,17.46,15.72,15.28,13.48,12.49,10.66,10.07,8.78,7.30,6.42,5.79,5.17,5.38,5.40,5.92,6.50,6.47,5.92,6.83,7.23,6.62,7.74,7.17,8.58,8.08,10.00,10.32],[28.73,28.68,28.00,27.84,28.76,28.97,29.41,29.39,29.71,29.44,29.42,29.71,29.55,29.37,29.65,29.84,29.60,29.29,29.47,29.50,28.99,28.94,29.25,29.06,28.02,28.45,28.80,28.29,27.61,28.39,28.69,27.67,27.32,28.24,27.97,28.81,28.72,28.26,28.84,29.06,29.05,29.60,29.20,29.57,28.95,29.59,29.57,29.86,30.21,30.13,30.46,30.27,30.09,30.09,29.90,29.52,29.71,29.35,29.71,29.45,29.72,29.69,30.03,29.76,29.63,29.14,29.27,29.12,28.82,29.24,29.63,29.88,29.67,29.93,29.69,30.01,29.53,29.99,29.79,30.09,29.89,30.23,30.20,30.16,30.40,30.51,30.63,30.44,30.40,30.58,30.60,30.42,30.49,30.64,30.67,30.67,30.68,30.71,30.73,30.60,30.68,30.42,30.50,30.61,30.49,30.27,30.47,30.54,30.23,30.20,30.06,29.95,30.05,29.76,30.06,29.70,30.05,29.72,29.93,30.03,29.89,29.96,30.21,30.04,30.39,30.21,30.03,30.23,30.49,30.28,30.15,30.52,30.52,30.32,30.37,30.65,30.64,30.58,30.74,30.76,30.68,30.81,30.61,30.55,30.55,30.31,30.26,29.94,30.16,29.93,30.03,29.42,29.84,29.64,29.64,29.38,29.41,29.18,28.96,28.66,28.57,28.32,28.12,27.74,26.94,27.12,28.02,28.03,27.27,27.76,28.72,28.42,28.27,29.11,29.13,28.91,28.91,28.22,27.88,28.12,27.45,26.95,26.98,27.02,26.18,27.31,27.52,25.72,26.84,27.61,28.41,28.99,29.59,29.32,29.24,29.21,28.41,28.63,27.25,28.29,28.02,28.24,28.65,27.88,26.71,26.99,25.66,25.85,25.22,25.07,25.87,26.49,27.51,26.74,27.27,26.99,26.50,27.67,26.67,27.98,27.55,25.95,26.25,26.99,25.89,24.91,25.67,25.67,24.86,24.07,24.91,24.75,24.57,24.83,24.66,24.21,23.42,24.25,23.80,24.84,24.91,26.06,26.35,26.40,26.14,25.93,24.66,25.14,25.94,25.17,24.44,25.70,26.17,24.93,25.59,27.24,27.88,28.42,27.53,27.70,27.92,26.96,26.95,25.52,26.42,26.70,27.43,26.35,25.81,26.21,25.10,26.53,26.47,27.04,26.81,27.36,27.84,27.40,27.73,27.34,27.80,26.73,27.12,27.20,26.99,26.01,26.67,26.95,26.33,26.28,26.88,27.18,26.18,26.64,26.06,26.08,24.90,25.27,24.41,25.42,25.53,25.95,25.42,26.73,26.11,27.29,26.86,25.24,25.75,26.16,25.59,24.36,25.69,25.95,25.01,24.78,26.27,26.21,25.44,25.72,26.02,25.57,24.52,24.23,23.69,24.59,24.35,26.00,26.40,26.66,26.71,26.61,26.63,26.62,25.78,26.25,26.11,25.02,24.35,24.63,24.53,24.23,24.88,25.12,26.14,26.68,27.99,28.13,28.92,29.12,27.91,28.05,29.08,28.72,27.80,28.57,29.29,28.43,28.32,29.00,29.45,29.80,29.37,29.82,29.70,30.06,29.49,28.92,29.09,29.36,28.65,27.85,28.56,28.08,27.57,27.59,26.83,26.63,26.55,26.53,27.20,27.55,27.39,27.59,28.33,28.24,28.17,28.61,28.95,29.40,29.68,29.97,29.63,29.83,29.27,29.58,29.71,28.96,28.76,27.96,28.29,28.64,28.07,27.61,28.32,28.27,27.48,27.67,28.58,28.62,28.87,29.05,28.79,28.78,28.07,28.38,28.35,27.27,27.63,28.09,27.44,27.02,27.50,27.37,26.63,26.69,26.97,26.36,25.50,25.12,26.18,25.78,26.09,26.13,26.10,25.62,25.49,26.50,26.55,26.48,27.27,26.50,26.66,27.71,27.33,26.84,27.66,28.29,27.56,28.12,28.48,27.99,28.63,27.44,28.18,28.19,27.11,26.76,27.75,27.17,26.53,26.82,27.17,26.81,26.18,26.89,26.72,25.80,26.38,25.87,25.03,24.86,23.53,24.17,25.07,24.62,25.62,25.12,26.29,25.44,25.62,25.46,26.09,26.58,26.30,26.29,27.07,27.11,26.87,27.38,27.60,27.37,27.20,28.09,28.22,27.76,28.40,27.82,28.15,28.22,27.35,27.38,28.18,27.72,27.01,27.36,27.78,27.59,27.02,27.06,26.57,25.58,26.67,26.97,25.66,25.89,26.76,26.11,25.54,26.39,26.72,25.75,25.64,26.26,25.61,26.51,26.89,27.43,27.29,26.58,27.02,27.43,27.09,26.46,27.08,27.45,26.77,26.60,27.35,27.29,27.71,27.17,27.00,26.25,26.74,26.83,25.97,26.05,26.75,26.17,26.10,25.13,25.61,26.24,25.40,24.92,25.78,25.76,24.76,25.28,25.94,25.40,25.41,25.83,26.09,25.86,26.22,26.60,25.62,25.70,26.40,26.47,25.69,26.14,26.76,26.28,25.82,26.50,27.08,26.56,26.63,25.50,26.43,25.36,24.91,25.63,24.83,23.86,23.61,24.77,24.56,25.15,24.39,23.31,24.35,25.07,24.12,23.18,24.85,24.97,23.89,24.42,25.46,24.59,24.83,25.46,25.42,25.82,25.29,24.94,25.35,25.57,25.21,24.66,25.33,25.52,24.80,24.73,25.46,24.77,24.17,24.95,25.12,23.91,23.93,23.73,22.82,23.21,20.74,21.43,22.02,22.45,23.57,23.46,22.36,23.14,24.17,23.61,23.25,24.36,23.83,23.89,23.83,24.06,23.10,23.75,23.86,24.36,25.26,24.81,25.41,24.80,25.73,25.36,24.46,25.11,25.64,24.81,24.47,25.31,25.50,24.75,24.88,25.65,25.66,26.33,25.57,25.49,24.62,24.91,25.07,23.89,24.07,24.48,24.19,23.20,24.14,24.19,23.19,23.50,23.52,23.38,22.63,22.38,22.95,21.11,22.34,20.69,22.37,21.79,22.28,23.90,23.67,23.05,24.48,24.58,25.27,25.33,25.52,24.25,24.44,23.00,24.08,24.85,24.33,25.00,25.80,25.67,26.44,25.66,24.74,25.63,25.91,24.74,24.35,25.67,25.35,24.33,24.79,25.43,24.95,24.12,25.30,25.23,25.10,24.56,25.28,25.30,25.60,25.18,25.29,24.80,24.81,25.11,24.50,23.86,24.25,24.18,22.93,22.98,24.07,22.97,21.84,22.64,23.51,22.76,22.42,23.67,24.04,23.69,24.47,25.45,25.78,24.88,25.43,26.20,25.49,24.64,25.47,25.88,24.89,24.61,25.44,25.23,24.66,24.58,25.57,25.28,25.09,25.03,23.90,23.70,23.22,23.60,23.84,22.63,22.68,23.97,22.99,22.29,23.18,23.66,22.27,21.61,23.17,23.80,23.14,24.18,22.28,23.40,24.15,23.63,25.00,24.87,23.98,24.75,25.43,24.72,25.24,25.93,25.78,24.50,25.11,25.61,24.77,24.34,24.89,25.19,24.04,24.38,23.84,24.78,24.53,24.26,23.96,23.46,23.47,23.49,23.07,22.40,22.61,22.70,22.64,21.87,21.40,20.32,20.67,20.83,20.94,21.67,21.72,21.70,22.81,23.51,23.89,22.39,23.26,22.80,23.54,22.72,22.22,22.39,21.18,19.99,22.45,22.57,20.55,21.36,23.00,22.52,21.30,22.10,23.46,23.25,22.75,23.60,24.28,23.45,23.87,24.54,24.68,23.98,24.56,25.39,24.79,25.65,24.50,25.16,24.51,24.69,24.46,23.76,24.00,23.62,23.07,23.83,23.34,22.20,21.31,20.99,21.25,20.85,21.32,21.67,22.06,22.44,22.79,23.21,23.79,23.59,24.03,24.34,24.56,24.74,24.92,24.93,25.58,25.63,24.97,25.25,25.49,24.63,24.31,25.26,25.14,24.46,24.64,25.02,24.45,24.13,24.54,24.44,23.78,23.91,23.90,23.31,23.15,23.12,22.12,23.22,22.36,23.48,23.86,23.01,23.51,24.07,23.93,23.54,23.88,24.47,23.82,24.24,24.87,24.93,24.55,24.77,24.58,24.14,24.48,24.54,24.26,23.75,24.35,24.38,23.74,24.03,24.34,23.98,23.99,23.27,23.40,23.68,22.52,22.13,23.40,22.63,21.64,22.91,22.99,23.47,21.81,23.41,23.11,22.45,23.66,23.92,23.77,23.39,23.61,23.65,23.73,23.27,23.52,23.72,23.43,23.04,23.64,23.56,22.99,22.79,22.85,21.56,22.18,20.76,21.91,22.20,21.17,20.71,21.99,21.35,20.91,21.08,20.77,20.96,21.53,21.17,22.18,22.69,23.31,22.68,23.42,23.32,22.40,23.22,23.25,22.93,22.79,23.14,23.11,22.46,22.71,22.84,22.46,21.59,21.21,21.93,21.77,21.56,21.65,22.30,21.73,20.45,20.93,21.29,20.06,19.81,20.38,20.45,19.76,19.78,20.05,21.60,21.50,22.73,21.34,22.11,20.53,21.38,22.30,23.19,23.21,22.21,22.58,22.84,22.99,21.94,22.33,22.81,22.23,21.94,22.13,22.30,21.78,21.25,21.83,21.19,20.36,20.07,19.38,19.41,19.18,18.64,18.73,19.03,20.34,20.07,19.30,20.22,21.40,20.74,20.42,21.41,21.53,21.09,20.69,22.01,21.88,21.57,21.97,22.62,22.53,22.37,22.99,23.07,22.73,22.55,22.94,22.45,21.95,22.17,22.46,22.11,21.67,21.71,22.17,21.33,21.04,21.53,21.38,20.59,20.79,20.45,19.79,20.19,19.08,19.35,20.68,19.74,19.96,20.98,20.81,20.88,21.02,21.54,20.94,21.03,21.51,21.98,21.55,22.50,22.59,21.40,21.77,22.46,22.07,21.65,22.02,22.18,22.36,22.70,22.22,21.73,21.91,22.03,21.08,21.11,21.74,21.34,20.26,20.48,20.47,19.93,19.53,18.87,18.17,17.36,18.88,19.47,19.92,20.57,20.61,20.15,20.66,20.96,21.28,21.16,22.10,21.84,21.43,21.95,22.54,21.97,22.04,22.71,22.90,22.58,22.88,22.70,22.93,22.29,22.00,21.83,22.05,21.75,21.56,21.34,20.84,20.70,20.77,19.89,19.96,18.26,19.96,17.70,19.72,18.05,17.56,19.26,18.87,18.96,18.53,19.64,20.70,20.32,21.27,21.33,20.91,21.48,21.67,21.48,21.69,22.16,22.13,22.03,22.83,22.55,22.49,22.40,22.32,21.78,21.94,21.76,21.26,21.36,21.19,20.62,20.20,19.86,19.26,18.22,18.51,17.01,16.05,14.97,16.01,17.47,18.05,18.95,17.77,17.99,19.59,19.33,18.71,19.89,20.57,20.38,20.51,21.52,21.50,21.48,21.91,22.04,22.61,22.12,22.65,22.70,23.02,22.87,22.31,22.66,22.81,22.62,22.30,22.83,22.67,21.98,22.05,22.58,21.99,21.52,21.94,22.11,20.76,20.85,21.84,20.97,19.70,20.37,21.38,19.60,17.94,20.39,20.32,18.74,18.53,20.62,20.38,18.80,19.55,21.56,21.02,22.08,22.86,21.31,20.58,18.98,18.34,18.24,17.18,18.14,18.09,16.26,16.43,17.94,17.01,15.55,15.81,16.09,15.16,13.63,13.80,11.11,11.83,9.99,10.30,8.75,8.85,10.55,10.34,8.88,8.36,10.03,9.11,9.30,8.31,9.08,8.19,9.63,8.20,7.77,6.84,6.43,7.14,6.59,8.24,8.72,8.03,11.09,10.44,8.39,9.57,8.02,6.39,5.18,4.36,3.30,2.38,1.80,1.06,0.77,1.30,2.14,2.31,3.48,2.73,3.31,3.76,4.42,4.24,4.39,4.47,5.25,5.51,6.63,6.07,5.51,5.79,5.99,5.87,7.23,7.78,9.16,9.76,11.35,12.00,13.26,14.59,15.32,17.01,16.80,15.99,17.05,17.06,16.25,17.98,16.89,17.89,18.39,17.55,17.82,18.78,18.58,17.41,17.40,18.33,17.18,16.83,16.05,15.80,15.74,14.94,14.83,14.50,13.91,13.33,13.50,12.95,11.82,11.81,11.62,11.08,10.86,10.84,10.74,9.21,8.87,9.52,8.51,7.55,8.07,9.14,7.02,6.02,7.97,8.01,6.23,6.73,8.40,7.88,6.13,6.72,5.28,5.23,4.30,4.51,5.08,5.47,7.15,6.86,5.05,4.30,3.66,4.07,4.02,4.62,5.33,6.31,6.37,7.52,8.56,8.27,9.76,8.96,8.39,10.25,9.29,11.79,11.44,12.66,13.69,12.98,12.91,12.76,12.78,12.95,13.46,14.03,13.67,14.58,14.46,13.60,13.75,13.06,13.23,12.67,12.41,12.17,12.12,12.10,11.12,11.60,11.67,10.22,10.28,9.46,10.78,11.11,11.01,11.35,11.17,11.31,10.16,11.64,10.70,12.10,12.03,12.08,12.23,12.86,12.70,12.64,13.83,13.17,13.46,14.87,14.26,13.65,14.52,14.80,14.29,13.82,14.26,14.31,15.07,15.36,15.50,15.52,15.39,14.37,13.30,12.66,14.22,14.07,12.39,13.10,14.24,13.33,12.63,13.48,14.30,12.44,12.62,12.49,12.66,12.85,13.10,13.11,12.90,13.30,12.47,11.89,12.07,12.08,11.46,12.04,10.82,11.54,10.68,10.77,9.78,10.25,9.31,9.80,11.18,10.64,11.45,9.94,10.44,9.71,10.13,9.01,10.79,11.20,9.95,11.37,9.24,10.86,9.81,10.44,11.18,10.46,9.35,8.71,8.33,7.65,8.34,7.22,8.19,7.37,9.00,9.81,9.42,11.08,12.91,13.40,12.37,12.86,14.16,14.27,13.81,13.25,12.47,12.29,11.84,11.65,11.87,12.27,13.18,13.06,14.97,15.21,17.18,16.19,18.06,18.75,19.74,18.61,17.99,16.33,16.06,14.19,12.95,11.93,11.62,10.70,8.71,7.34,7.10,6.23,7.06,6.82,8.00,7.87,8.18,7.35,8.93,8.99,8.41,9.91,8.90,10.71,9.68,11.89,11.54],[29.30,28.76,28.03,27.93,28.76,29.05,29.44,29.42,29.77,29.46,29.52,29.79,29.51,29.53,29.65,29.94,29.58,29.30,29.41,29.46,28.95,28.81,28.86,28.83,27.85,28.32,28.48,27.80,27.21,28.03,28.84,27.22,26.43,27.43,27.70,28.87,28.90,28.21,28.73,29.14,29.06,29.63,29.29,29.76,29.16,29.72,29.71,29.90,30.26,30.16,30.49,30.21,30.14,30.21,29.96,29.45,29.60,29.32,29.60,29.69,29.65,29.63,29.98,29.64,29.72,28.92,29.03,28.86,28.67,29.18,29.45,29.63,29.58,29.78,29.49,29.89,29.38,29.98,29.86,30.09,29.94,30.28,30.26,30.29,30.48,30.56,30.70,30.47,30.45,30.66,30.65,30.39,30.50,30.68,30.74,30.71,30.80,30.77,30.83,30.57,30.73,30.39,30.50,30.60,30.44,30.25,30.44,30.48,30.23,30.14,29.93,29.77,29.94,29.48,29.99,29.69,30.07,29.82,29.97,30.08,29.95,29.99,30.19,30.02,30.40,30.23,30.09,30.20,30.49,30.32,30.19,30.45,30.52,30.36,30.43,30.65,30.66,30.59,30.80,30.82,30.72,30.85,30.61,30.56,30.55,30.26,30.26,29.85,30.10,29.80,29.93,29.45,29.80,29.59,29.63,29.27,29.35,29.12,28.95,28.61,28.54,28.39,27.98,27.58,26.71,26.81,27.93,27.99,27.18,27.79,28.67,28.39,28.28,29.03,29.19,29.10,29.02,28.49,27.85,28.34,27.50,27.14,26.86,26.97,26.46,27.26,27.71,25.88,27.17,28.01,28.69,29.19,29.83,29.60,29.43,29.40,28.57,28.81,27.70,28.46,28.35,28.50,28.82,28.07,27.09,27.35,25.75,26.03,25.17,24.94,25.97,26.58,27.68,26.83,27.39,27.22,26.58,27.68,26.96,27.94,27.42,26.07,26.40,26.63,25.70,24.91,25.67,25.42,24.72,24.27,24.58,24.24,24.39,24.85,24.44,24.30,23.70,24.27,24.20,24.80,25.11,26.36,26.67,26.73,26.49,26.24,24.69,25.22,26.17,25.33,24.56,25.84,26.17,25.14,25.67,27.16,27.64,28.32,27.48,27.47,27.48,26.34,26.60,25.57,25.66,26.46,26.82,26.14,25.69,26.00,24.99,26.44,26.15,26.83,27.05,27.45,27.92,27.26,27.75,27.16,27.63,26.81,27.10,27.16,27.10,26.12,26.79,26.95,26.33,26.24,26.71,26.74,25.74,26.47,26.16,25.86,24.85,24.99,24.16,25.43,25.46,25.83,25.38,26.54,26.08,27.01,26.72,25.26,25.56,26.01,25.84,24.49,25.52,26.01,24.55,24.46,25.52,25.41,24.97,25.38,25.76,25.43,24.37,24.56,23.84,24.74,24.52,26.01,26.35,26.74,26.92,26.87,26.57,26.41,26.02,26.38,26.10,25.08,24.72,24.26,24.58,24.45,24.88,25.30,26.54,27.07,28.21,28.38,29.07,29.28,28.30,28.42,29.22,28.99,28.18,28.65,29.40,28.63,28.51,29.14,29.62,29.87,29.56,29.90,29.77,30.08,29.69,29.18,29.33,29.51,28.78,28.11,28.85,28.42,28.12,28.06,27.32,27.30,27.01,27.13,27.86,27.94,27.92,28.19,28.60,28.68,28.59,29.06,29.34,29.67,29.88,30.08,29.85,29.95,29.59,29.75,29.91,29.34,29.25,28.58,28.91,29.25,28.69,28.20,28.99,28.68,28.00,28.29,29.01,29.04,29.24,29.37,29.19,29.23,28.44,28.87,28.76,27.94,28.27,28.75,28.01,27.65,28.22,28.07,27.26,27.58,27.81,27.10,25.74,25.69,26.73,26.41,26.63,26.82,26.68,26.21,26.10,27.24,27.25,27.19,28.06,27.12,27.19,28.34,28.11,27.48,28.33,28.89,28.40,28.69,28.99,28.63,29.20,28.09,28.67,28.71,27.75,27.24,28.24,27.78,27.09,27.29,27.54,27.33,26.77,27.36,27.09,26.62,27.00,26.61,25.58,25.50,24.16,24.86,25.56,25.18,26.10,25.71,27.03,26.09,26.48,26.05,26.83,27.10,26.97,27.09,27.56,27.67,27.65,28.09,28.29,28.12,28.00,28.61,28.88,28.61,29.05,28.72,28.97,28.94,28.13,28.24,28.99,28.41,27.81,28.26,28.66,28.47,27.95,28.00,27.42,26.22,27.21,27.53,26.30,26.59,27.25,26.87,25.81,27.04,27.46,26.73,26.29,27.12,26.61,27.39,27.79,28.29,28.15,27.58,27.74,28.25,27.78,27.44,27.96,28.34,27.42,27.45,28.33,28.21,28.62,28.13,27.86,27.30,27.68,28.07,27.14,27.11,27.70,27.03,26.86,26.00,26.33,27.12,26.31,25.50,26.45,26.72,25.48,25.60,26.81,26.35,26.33,26.83,27.29,26.66,27.30,27.46,26.60,26.78,27.41,27.41,26.74,27.09,27.74,27.37,26.88,27.42,28.05,27.52,27.57,26.57,27.43,26.42,25.82,26.55,25.73,24.84,24.59,25.63,25.18,26.08,25.34,24.01,25.16,26.02,25.07,24.17,25.80,25.89,24.63,25.24,26.22,25.65,25.49,26.31,26.52,26.82,26.38,26.07,26.48,26.56,26.14,25.76,26.26,26.49,25.66,25.93,26.36,25.67,25.43,26.09,26.29,24.91,25.01,24.90,23.73,23.95,21.77,22.57,23.00,23.43,24.56,24.36,23.34,24.11,25.09,24.49,24.27,25.02,24.75,24.57,24.88,24.15,24.07,25.03,24.99,25.43,25.95,26.22,26.60,26.38,26.87,26.58,25.71,26.46,26.69,26.20,25.92,26.41,26.55,26.10,26.23,26.77,26.80,27.37,26.61,26.50,25.69,26.03,26.14,24.93,25.13,25.93,25.34,24.24,25.25,25.53,24.21,24.38,24.82,24.54,23.94,23.66,23.66,22.14,23.29,22.44,23.58,22.99,23.24,24.72,24.65,24.28,25.48,25.75,26.23,26.30,26.21,25.07,25.31,24.34,25.43,25.66,25.19,26.15,26.70,26.27,27.28,26.55,25.51,26.80,27.10,26.00,25.51,26.98,26.64,25.83,26.28,26.66,26.22,25.70,26.56,26.50,26.23,26.03,26.80,26.77,27.04,26.64,26.88,25.86,26.03,26.56,25.84,25.34,25.76,25.55,24.11,24.48,25.40,24.20,23.07,23.70,24.80,23.77,23.39,24.92,25.47,24.54,25.39,26.48,26.97,26.12,26.81,27.34,26.88,26.27,26.81,27.03,26.44,26.15,26.67,26.53,25.96,25.96,27.03,26.62,26.40,26.35,25.35,25.50,24.72,25.38,25.40,24.03,23.93,25.50,24.52,23.52,24.61,25.14,23.81,22.98,24.37,25.29,24.57,25.57,23.42,24.57,24.89,24.59,25.92,25.63,25.42,25.92,26.71,26.20,26.72,27.10,27.07,26.09,26.63,27.03,26.42,26.07,26.50,26.61,25.68,26.05,25.53,26.32,26.13,26.04,25.62,25.06,25.20,25.25,24.73,24.10,24.51,24.69,24.54,23.71,22.87,21.83,21.94,22.38,22.47,23.24,23.48,23.22,24.34,25.27,25.51,23.79,24.49,23.88,24.78,24.03,23.45,23.83,22.82,21.21,23.45,23.99,22.38,22.63,24.34,24.07,22.94,23.85,25.03,24.94,24.65,25.38,25.96,25.24,25.73,26.22,26.31,25.74,26.21,27.11,26.56,27.20,26.30,26.81,26.26,26.50,26.16,25.51,25.66,25.09,24.58,25.50,24.81,23.74,22.59,22.40,23.04,22.49,22.57,23.43,23.93,23.99,24.47,25.07,25.52,25.15,25.79,25.96,26.12,26.33,26.58,26.51,27.16,27.19,26.76,26.89,27.04,26.30,26.08,26.85,26.75,26.02,26.25,26.57,26.00,25.64,26.18,25.99,25.23,25.34,25.32,24.66,24.50,24.59,23.88,24.80,24.14,25.12,25.56,24.46,25.23,25.72,25.81,24.93,25.64,26.17,25.55,25.88,26.49,26.83,26.41,26.65,26.57,25.99,26.36,26.46,26.03,25.68,26.21,26.09,25.60,25.77,26.12,25.73,25.26,24.63,25.16,25.21,23.98,24.14,25.34,24.81,23.61,24.86,25.05,25.35,23.48,25.25,25.03,24.64,25.85,26.10,25.90,25.49,25.61,25.75,25.79,25.30,25.42,25.66,25.33,25.06,25.42,25.27,24.59,24.41,24.65,23.29,24.20,22.43,24.04,24.49,23.21,22.64,24.11,23.25,22.72,23.10,22.56,23.04,23.73,23.48,24.48,24.93,25.54,24.71,25.55,25.58,24.35,25.52,25.30,25.10,24.63,25.19,25.16,24.44,24.67,24.79,24.52,23.52,22.90,23.93,23.62,23.04,23.40,23.90,23.24,22.04,22.68,22.65,21.83,21.40,22.93,22.30,21.28,21.50,22.07,23.20,23.09,24.59,23.42,24.59,23.16,23.60,24.72,25.24,25.36,24.07,24.74,24.84,24.98,23.91,24.37,24.76,24.08,23.92,24.06,24.35,23.30,22.95,23.81,22.88,22.08,21.70,20.91,20.65,20.41,19.40,19.85,20.09,21.88,21.42,20.86,21.80,23.13,22.05,21.93,23.07,23.57,23.07,23.10,24.13,24.03,23.84,24.43,24.72,24.91,24.42,24.99,24.97,24.84,24.34,24.57,24.41,23.79,23.96,24.17,24.00,23.41,23.46,24.01,22.88,22.53,22.99,23.19,22.36,22.71,22.19,21.61,21.69,20.56,20.54,22.01,20.79,20.96,22.82,22.32,22.38,22.79,23.45,22.96,22.72,23.56,23.84,23.44,24.11,24.23,23.16,23.58,24.16,23.84,23.41,23.77,24.39,24.12,24.37,23.93,23.34,23.42,23.55,22.87,22.71,23.19,22.76,22.08,22.22,22.09,21.41,20.82,19.99,19.55,18.69,19.68,20.26,21.20,22.22,22.34,21.51,21.90,22.73,22.87,22.91,23.52,23.42,23.09,23.60,23.97,23.51,23.75,24.25,24.63,24.20,24.81,24.35,24.28,23.70,23.54,23.32,23.40,23.21,23.11,22.95,22.21,21.93,22.20,21.08,21.57,19.96,21.53,18.91,20.63,18.74,17.92,19.62,19.50,19.82,19.78,20.98,22.55,21.84,22.85,22.83,22.61,23.12,23.04,22.92,23.40,23.66,23.66,23.65,24.35,23.96,24.02,23.74,23.64,23.29,23.56,23.02,22.65,22.88,22.77,21.87,21.57,21.57,20.62,19.91,20.03,18.21,17.17,16.25,17.03,18.82,19.01,20.25,19.01,19.48,20.75,20.84,19.59,21.30,22.24,21.42,21.97,22.92,22.91,23.18,23.42,23.33,24.01,23.76,24.18,24.37,24.76,24.40,24.01,24.28,24.44,24.25,24.05,24.20,24.22,23.47,23.43,23.97,23.31,22.99,23.36,23.44,22.12,22.37,23.10,22.03,20.75,21.85,22.66,20.37,19.09,21.72,21.51,19.78,19.44,21.94,21.40,19.66,20.59,22.45,21.67,22.82,23.81,22.79,22.40,21.15,20.67,20.60,19.48,20.36,20.15,19.44,18.92,20.10,19.25,17.84,18.26,18.45,17.77,16.21,16.45,13.86,14.90,13.10,13.46,11.36,12.16,13.92,13.24,11.35,11.06,13.01,11.98,12.32,10.68,11.68,10.31,12.07,10.19,9.48,8.31,7.94,8.77,8.34,10.62,11.11,10.52,13.46,12.73,11.04,11.91,10.37,8.26,7.41,6.08,4.93,3.73,2.91,2.34,1.17,0.77,1.40,2.05,2.74,3.05,3.31,4.54,5.15,4.51,5.39,5.98,7.16,7.16,8.13,7.65,7.07,7.85,7.70,7.21,9.63,10.24,11.83,12.51,14.58,15.14,16.55,18.35,17.78,19.85,19.17,18.38,19.11,19.56,18.73,20.24,19.32,19.99,20.73,20.18,20.76,21.40,21.45,20.35,20.10,21.05,20.11,19.79,19.37,19.21,19.10,18.40,18.45,18.51,17.97,17.32,17.52,16.77,15.93,15.99,15.82,14.18,13.60,14.76,13.89,11.91,11.30,12.82,11.20,8.90,10.00,11.29,8.70,7.53,9.32,9.52,7.67,7.61,8.91,9.15,7.97,7.89,6.50,6.15,5.85,5.62,6.60,7.77,9.40,9.38,7.07,5.31,4.24,5.03,5.58,5.46,6.37,7.36,8.01,8.15,9.30,9.61,11.07,10.30,9.70,11.72,11.00,13.47,13.05,14.88,16.33,15.07,14.76,14.93,15.13,15.85,15.98,17.03,16.87,17.84,17.25,16.32,16.67,15.42,15.83,15.52,14.53,14.48,14.52,14.05,13.14,13.69,13.74,12.30,12.81,11.65,13.04,13.07,13.23,13.66,13.50,13.53,12.92,13.90,13.26,14.76,14.22,13.95,14.96,16.04,15.07,15.21,16.78,16.52,16.23,17.89,17.05,16.47,17.74,18.02,17.10,16.95,17.22,17.47,17.89,17.97,18.02,17.86,17.80,16.80,15.95,15.63,16.90,16.92,15.15,15.66,17.19,16.15,15.09,16.04,17.09,14.60,15.18,15.63,15.71,16.01,16.46,16.08,15.65,16.29,15.18,14.24,15.02,14.71,14.15,14.90,13.35,14.83,14.21,13.79,11.87,12.76,11.35,12.18,13.66,13.07,13.95,12.06,12.70,11.78,12.25,10.89,13.15,13.07,12.02,13.02,11.54,12.71,12.71,12.72,13.92,12.82,11.73,10.90,10.51,9.57,11.11,8.83,10.42,9.62,11.47,12.71,11.69,13.97,15.22,15.96,15.18,14.98,16.34,16.59,16.33,15.80,14.61,14.86,14.67,14.54,14.97,14.92,16.14,16.00,18.22,17.75,19.65,18.60,20.17,20.62,21.21,20.70,20.34,19.03,19.07,17.42,16.94,14.38,14.67,12.73,11.18,9.36,8.94,7.64,8.18,7.89,8.45,9.87,9.79,8.50,9.93,10.89,9.75,11.54,10.06,12.47,10.81,13.50,13.95],[29.51,29.11,28.52,28.42,29.07,29.33,29.68,29.64,29.95,29.68,29.75,30.01,29.87,29.85,30.05,30.27,29.97,29.73,29.75,29.85,29.45,29.15,29.35,29.42,28.35,28.63,29.07,28.62,28.13,28.63,29.24,28.02,27.53,28.63,28.50,29.38,29.32,28.85,29.48,29.55,29.50,30.07,29.75,30.19,29.69,30.15,30.16,30.33,30.58,30.48,30.75,30.48,30.44,30.52,30.31,29.88,30.00,29.67,29.91,29.85,30.04,29.94,30.32,30.06,29.97,29.33,29.52,29.29,29.02,29.53,29.86,30.05,29.92,30.13,29.90,30.25,29.87,30.31,30.22,30.37,30.23,30.55,30.45,30.49,30.67,30.72,30.89,30.69,30.65,30.84,30.86,30.67,30.76,30.91,30.94,30.92,30.96,30.97,31.00,30.85,30.91,30.68,30.75,30.85,30.70,30.56,30.70,30.71,30.54,30.35,30.29,30.10,30.30,29.88,30.29,29.98,30.31,30.04,30.24,30.30,30.09,30.15,30.34,30.17,30.55,30.42,30.27,30.39,30.65,30.51,30.38,30.65,30.72,30.59,30.62,30.83,30.84,30.80,30.95,31.00,30.93,31.00,30.82,30.76,30.77,30.50,30.53,30.07,30.32,30.01,30.14,29.64,29.98,29.74,29.75,29.47,29.56,29.30,29.13,28.86,28.76,28.64,28.38,28.06,27.49,27.43,28.22,28.33,27.70,28.16,29.02,28.73,28.89,29.44,29.55,29.57,29.37,29.02,28.46,28.94,28.29,27.82,27.68,27.62,27.17,28.11,28.54,27.07,28.17,28.76,29.41,29.91,30.25,30.11,30.05,29.97,29.38,29.60,28.65,29.43,29.23,29.42,29.56,29.04,28.26,28.32,27.00,27.08,26.25,26.18,27.11,27.59,28.41,27.97,28.34,28.13,27.63,28.63,28.03,28.85,28.29,27.32,27.53,27.88,26.91,26.10,26.63,26.66,25.78,25.52,25.97,25.67,25.46,25.63,25.40,25.39,24.95,25.41,25.44,26.04,26.58,27.66,27.79,27.94,27.80,27.50,25.93,26.44,27.37,26.49,25.83,26.94,27.33,26.20,26.63,28.12,28.50,29.02,28.45,28.58,28.55,27.72,27.70,26.58,26.85,27.38,27.79,26.84,26.48,26.72,26.20,27.49,27.29,27.85,27.98,28.23,28.71,28.13,28.48,27.85,28.29,27.45,27.65,27.82,27.57,26.63,27.39,27.46,26.83,26.76,27.23,27.36,26.28,27.13,26.45,26.35,25.77,25.74,25.58,26.40,26.53,26.93,26.45,27.55,27.00,27.73,27.45,26.16,26.73,26.83,26.50,25.64,26.29,26.42,25.43,25.46,26.29,26.25,25.82,26.20,26.28,26.08,25.37,25.41,25.05,25.62,25.72,27.17,27.57,27.90,28.04,27.79,27.37,27.21,26.67,27.09,27.06,26.14,25.75,25.34,25.55,25.48,26.25,26.69,27.73,28.22,29.07,29.24,29.81,29.85,29.01,29.20,29.93,29.60,29.01,29.59,29.96,29.28,29.21,29.82,30.08,30.29,30.11,30.36,30.19,30.51,30.19,29.89,29.91,30.13,29.73,29.31,29.61,29.41,29.14,28.85,28.23,28.29,28.12,28.15,28.80,28.98,28.75,28.96,29.60,29.55,29.45,29.72,29.96,30.16,30.32,30.46,30.34,30.39,30.17,30.29,30.33,30.01,29.86,29.46,29.61,29.88,29.64,29.19,29.65,29.57,29.16,29.26,29.75,29.78,29.88,29.93,29.81,29.80,29.24,29.58,29.46,28.93,29.29,29.51,29.02,28.84,29.18,29.05,28.59,28.75,28.85,28.31,27.26,27.18,27.97,27.71,27.87,27.88,27.72,27.18,27.13,28.07,28.10,28.14,28.87,28.27,28.46,29.10,28.95,28.62,29.18,29.50,29.15,29.41,29.65,29.43,29.69,28.94,29.34,29.42,28.85,28.44,29.06,28.74,28.20,28.37,28.71,28.48,27.91,28.36,28.36,27.81,28.33,27.88,27.04,26.74,25.91,26.23,26.98,26.63,27.48,27.03,28.18,27.49,27.78,27.44,28.00,28.44,28.23,28.25,28.90,28.95,28.78,29.03,29.22,29.09,28.99,29.39,29.60,29.39,29.67,29.41,29.59,29.60,29.01,29.03,29.57,29.21,28.76,29.04,29.30,29.11,28.73,28.79,28.28,27.28,28.42,28.55,27.52,27.78,28.46,27.97,27.41,28.24,28.54,27.81,27.57,28.36,28.03,28.59,28.74,29.09,29.01,28.56,28.65,29.10,28.67,28.38,28.78,29.06,28.40,28.30,29.04,28.98,29.24,28.91,28.69,28.20,28.52,28.69,27.99,28.03,28.46,27.95,27.83,27.14,27.41,27.98,27.32,26.81,27.61,27.67,26.85,27.04,28.09,27.47,27.62,28.12,28.19,27.82,28.20,28.32,27.66,27.76,28.39,28.22,27.75,28.10,28.60,28.14,27.82,28.32,28.77,28.35,28.31,27.61,28.20,27.58,27.02,27.60,26.82,25.89,25.72,26.72,26.23,27.12,26.62,25.61,26.39,27.11,26.44,25.67,26.94,27.06,26.32,26.65,27.40,26.98,27.03,27.74,27.90,28.12,27.54,27.46,27.83,27.74,27.37,27.20,27.50,27.53,26.98,27.21,27.51,27.04,26.73,27.34,27.45,26.51,26.26,26.25,25.11,25.39,23.39,23.96,24.38,25.16,26.17,26.13,25.14,25.77,26.64,26.30,25.97,26.66,26.57,26.47,26.67,26.42,25.61,26.63,26.57,26.92,27.58,27.65,28.05,27.89,28.25,27.85,27.39,27.90,27.98,27.50,27.54,27.87,27.88,27.37,27.68,28.14,27.98,28.33,27.73,27.70,27.19,27.50,27.58,26.72,26.73,27.21,27.10,26.07,26.99,27.31,26.16,26.30,26.71,26.51,25.90,25.29,25.05,24.18,24.74,24.21,25.17,24.43,24.75,25.94,25.98,25.85,26.89,27.04,27.50,27.57,27.53,26.76,26.93,25.77,26.82,27.13,26.81,27.54,27.91,27.51,28.45,27.95,26.99,28.26,28.38,27.50,27.31,28.47,27.98,27.58,27.82,28.05,27.74,27.42,27.99,27.95,27.69,27.57,28.14,28.10,28.23,27.91,28.05,27.45,27.49,27.97,27.43,27.03,27.23,27.25,26.35,26.42,27.17,26.28,25.35,25.81,26.63,25.86,25.34,26.68,26.99,26.29,26.98,27.77,28.16,27.85,28.12,28.55,28.35,27.77,28.25,28.33,27.88,27.65,28.13,27.95,27.60,27.49,28.19,27.90,27.79,27.72,27.06,27.11,26.78,26.93,27.08,26.16,25.92,27.14,26.47,25.33,26.27,26.77,25.54,24.99,25.93,26.67,26.16,26.65,24.66,25.54,25.62,25.51,26.72,26.60,26.56,27.11,27.83,27.65,28.02,28.29,28.34,27.61,27.99,28.26,27.86,27.60,27.89,28.05,27.35,27.60,27.20,27.73,27.58,27.39,27.08,26.75,26.85,26.90,26.43,25.92,26.36,26.42,26.32,25.65,25.13,24.18,24.14,24.65,24.56,25.18,25.44,25.25,26.18,26.77,26.89,25.50,25.77,25.09,25.94,25.33,24.83,25.13,24.52,23.35,24.82,25.66,24.46,24.39,25.80,25.87,25.00,25.53,26.58,26.70,26.28,26.69,27.43,26.78,27.15,27.55,27.64,27.15,27.54,28.18,27.90,28.36,27.62,28.08,27.55,27.81,27.59,27.08,27.29,26.83,26.44,26.93,26.45,25.76,24.88,24.51,24.99,24.73,24.76,25.61,25.88,25.89,26.13,26.55,26.91,26.63,27.22,27.27,27.42,27.73,27.93,27.83,28.28,28.29,27.98,28.18,28.08,27.60,27.38,27.98,27.88,27.35,27.49,27.75,27.42,27.02,27.44,27.44,26.97,26.92,26.80,26.24,26.27,26.40,25.86,26.48,26.11,26.64,26.76,26.11,26.62,26.91,26.97,26.49,27.03,27.44,26.87,27.22,27.88,28.09,27.77,27.89,27.88,27.27,27.54,27.73,27.33,26.94,27.58,27.48,27.02,27.21,27.57,27.10,26.95,26.38,26.59,26.69,25.72,25.92,26.48,26.11,25.24,26.15,26.31,26.69,25.37,26.66,26.52,25.98,27.06,27.41,27.31,26.64,26.70,27.15,27.00,26.54,26.81,27.17,26.69,26.60,27.12,26.91,26.37,26.16,26.32,25.23,25.88,24.27,25.57,25.74,25.09,24.37,25.39,24.92,24.17,24.58,24.39,24.59,25.10,25.15,25.85,26.17,26.95,26.33,27.08,26.75,25.95,26.75,26.67,26.30,26.09,26.54,26.49,25.74,26.08,26.46,26.00,25.26,24.56,25.45,25.26,24.50,24.96,25.50,24.92,23.64,24.26,24.69,23.68,22.94,24.32,24.50,22.83,23.07,23.68,24.41,24.54,25.74,25.14,26.05,24.55,25.48,26.30,26.74,26.81,25.74,26.34,26.38,26.21,25.63,25.97,26.21,25.57,25.39,25.53,25.51,24.69,24.68,25.16,24.45,23.64,23.54,22.27,22.67,21.86,20.81,21.27,21.44,23.58,22.97,22.53,23.55,24.71,23.62,23.69,24.99,25.20,24.61,24.82,25.93,25.80,25.42,26.00,26.15,26.65,26.41,26.54,26.68,26.21,26.12,26.20,25.85,25.46,25.67,25.68,25.42,25.02,25.08,25.41,24.53,24.50,24.81,24.68,23.84,24.18,24.03,22.98,23.58,21.79,22.34,23.84,22.43,22.75,24.44,24.16,23.61,24.46,25.17,24.42,24.35,25.11,25.72,25.17,25.78,25.84,24.91,25.17,25.67,25.49,25.10,25.39,25.73,25.96,25.99,25.66,25.20,25.20,25.30,24.59,24.48,24.95,24.52,23.75,24.07,24.00,23.21,22.91,22.03,21.60,20.61,21.45,21.93,22.69,23.97,24.24,23.46,23.74,24.71,24.58,24.76,25.22,25.26,24.94,25.31,25.73,25.37,25.47,26.02,26.05,25.87,26.29,25.81,25.99,25.41,25.43,25.18,25.12,25.01,25.05,24.71,23.90,23.94,24.11,23.13,23.23,21.49,22.20,19.04,20.85,19.46,17.63,16.96,20.13,20.08,20.01,21.67,23.68,23.54,23.86,24.68,24.37,24.52,24.72,24.89,25.07,25.18,25.46,25.54,26.16,25.78,25.69,25.63,25.48,25.33,25.17,24.81,24.53,24.56,24.49,23.97,23.59,23.47,22.48,21.70,21.27,19.81,18.98,17.81,18.52,20.69,20.91,22.19,20.51,21.40,22.68,21.91,19.79,22.79,23.67,22.09,23.01,24.37,24.08,23.37,24.61,24.49,24.79,24.97,25.26,25.77,26.09,26.10,25.39,25.32,25.93,25.75,25.47,25.33,25.82,25.21,24.55,25.26,24.94,24.70,24.70,24.90,23.90,23.91,24.48,23.70,22.79,23.19,24.11,22.74,21.10,23.30,23.52,21.86,21.29,23.44,23.50,21.74,22.24,24.07,24.01,24.85,25.29,24.25,24.20,23.16,23.24,22.70,21.82,22.61,22.97,21.52,21.46,22.49,21.79,20.33,20.53,21.02,19.78,18.72,18.15,15.95,17.08,14.76,16.22,14.71,14.98,16.79,16.67,15.19,14.84,16.66,16.10,15.98,14.54,15.45,13.85,15.27,13.12,11.59,10.46,11.45,12.44,11.71,13.06,13.76,14.05,16.32,15.53,14.36,14.49,13.27,12.04,9.90,8.40,7.24,6.42,5.05,3.33,2.87,1.43,0.77,1.29,2.41,3.93,3.88,6.17,6.39,5.20,6.16,7.07,8.38,8.44,11.07,9.75,9.04,9.31,10.41,9.15,11.28,11.67,13.86,14.82,15.60,17.52,17.83,19.79,19.43,21.96,21.31,20.72,21.27,22.14,20.79,22.63,21.72,22.60,23.29,22.76,23.70,23.74,24.28,23.00,22.91,23.48,23.04,22.66,22.36,22.53,22.24,20.83,21.71,21.20,20.21,19.44,20.29,19.34,17.84,18.05,18.86,16.71,16.91,17.58,16.31,14.26,14.39,15.22,13.50,11.18,13.65,14.52,10.51,10.78,13.12,12.91,9.70,11.18,13.10,11.93,9.70,11.04,8.88,9.28,7.65,7.46,7.82,9.26,11.13,10.32,7.95,6.55,5.72,6.45,6.52,8.06,8.69,10.36,10.06,11.18,12.25,11.29,13.53,13.43,11.97,14.36,12.53,15.49,14.40,16.78,18.14,17.03,16.63,17.18,16.71,17.48,18.32,18.93,18.50,19.63,19.59,18.55,19.23,17.63,18.54,18.12,16.73,16.68,17.79,16.92,15.88,16.56,16.86,14.91,15.86,14.80,16.15,16.88,16.52,17.38,16.46,16.23,15.40,16.12,15.11,16.50,15.83,15.86,17.36,17.62,16.95,17.27,18.94,18.02,18.14,19.77,19.40,18.64,19.66,20.27,19.74,19.51,20.27,19.84,20.86,20.99,21.05,21.34,21.13,20.22,19.30,19.01,20.02,20.02,18.15,18.33,20.07,18.79,17.34,18.56,19.11,17.12,17.48,17.83,18.59,18.41,19.14,19.22,18.44,19.62,18.63,17.24,18.01,17.20,16.79,17.36,15.70,16.43,15.72,15.52,14.00,14.60,12.25,13.14,14.63,14.04,15.71,12.50,14.57,14.00,14.60,12.05,14.32,15.10,14.05,15.73,14.61,15.76,15.62,16.46,17.44,16.59,15.48,14.86,14.53,14.20,15.07,12.81,14.09,12.48,14.24,14.91,13.23,15.55,16.72,17.62,16.82,17.24,18.45,18.63,18.45,18.05,17.13,17.71,17.34,16.99,17.68,17.19,18.29,17.51,19.83,19.70,21.10,20.07,21.90,21.87,22.81,21.97,22.11,19.97,20.76,18.19,18.49,16.25,17.06,15.03,14.12,12.18,12.06,10.57,11.96,11.66,12.57,13.95,13.44,11.75,13.26,14.55,13.47,14.45,12.83,14.81,12.83,15.58,15.57],[29.23,29.09,28.65,28.66,29.10,29.52,29.75,29.82,30.01,29.81,29.87,30.14,30.11,30.03,30.26,30.37,30.14,29.97,30.00,30.03,29.65,29.54,29.78,29.80,28.86,29.15,29.55,29.09,28.63,29.20,29.54,28.54,28.13,29.15,28.96,29.58,29.65,29.26,29.77,29.90,29.86,30.25,29.97,30.35,29.78,30.31,30.27,30.42,30.65,30.59,30.82,30.63,30.62,30.62,30.46,30.14,30.20,30.01,30.22,30.07,30.24,30.18,30.40,30.21,30.17,29.56,29.75,29.74,29.36,29.91,30.12,30.27,30.18,30.38,30.21,30.46,30.07,30.49,30.44,30.51,30.37,30.69,30.55,30.63,30.79,30.87,30.96,30.83,30.79,30.94,30.92,30.73,30.88,31.02,31.03,31.03,30.94,31.02,31.08,30.99,30.98,30.83,30.88,30.96,30.85,30.70,30.87,30.84,30.72,30.59,30.53,30.38,30.48,30.13,30.43,30.18,30.49,30.18,30.41,30.45,30.18,30.38,30.43,30.27,30.64,30.60,30.38,30.49,30.74,30.62,30.49,30.74,30.89,30.72,30.71,30.95,31.00,30.96,31.03,31.07,31.04,31.05,30.96,30.90,30.89,30.67,30.71,30.33,30.54,30.27,30.32,29.86,30.18,29.94,29.90,29.72,29.84,29.51,29.19,29.21,29.15,28.71,28.56,28.48,27.68,27.99,28.78,28.67,28.08,28.62,29.41,29.11,29.10,29.67,29.72,29.73,29.56,29.26,28.70,29.02,28.46,28.00,28.02,28.05,27.67,28.57,28.89,27.47,28.45,28.91,29.63,30.05,30.32,30.16,30.17,30.07,29.59,29.75,28.89,29.58,29.34,29.48,29.66,29.20,28.43,28.38,27.14,27.18,26.44,25.89,26.79,27.37,28.31,27.79,28.38,28.19,27.96,28.77,28.30,29.07,28.60,27.43,27.84,28.24,27.24,26.42,27.18,26.93,26.22,25.75,26.06,25.45,25.39,25.40,25.24,25.19,25.09,25.42,25.56,26.16,26.63,27.75,27.82,28.05,27.92,27.83,26.45,26.89,27.83,26.98,26.37,27.48,27.81,26.71,27.22,28.62,28.98,29.41,28.89,28.93,28.87,28.13,28.26,26.90,27.46,28.06,28.44,27.15,27.02,27.11,26.64,27.71,27.54,27.85,27.96,28.41,28.73,28.25,28.63,27.97,28.14,27.41,27.58,27.57,27.64,26.77,27.10,27.60,26.98,26.54,27.13,27.57,26.43,27.25,26.66,26.77,26.04,26.06,26.03,26.66,26.84,27.12,26.59,27.50,26.98,27.57,27.55,26.15,26.53,26.73,26.49,25.47,25.90,26.21,25.39,25.12,25.97,25.95,25.58,25.95,26.22,26.06,25.44,25.42,25.32,25.81,26.15,27.21,27.64,27.72,27.95,27.62,27.09,26.95,26.19,26.72,26.51,25.63,25.53,25.34,25.63,25.71,26.36,26.90,27.78,28.38,29.15,29.29,29.87,29.86,29.16,29.36,30.02,29.69,29.24,29.75,30.10,29.51,29.33,29.95,30.20,30.38,30.20,30.45,30.32,30.58,30.25,29.98,30.07,30.16,29.75,29.42,29.67,29.46,29.33,28.76,28.17,28.27,28.22,28.24,28.91,29.08,28.96,29.21,29.67,29.65,29.45,29.78,30.04,30.19,30.36,30.58,30.34,30.44,30.21,30.36,30.37,30.08,29.88,29.37,29.57,29.89,29.65,29.24,29.69,29.67,29.23,29.39,29.79,29.84,29.92,29.99,29.89,29.83,29.34,29.65,29.57,29.09,29.33,29.53,29.09,28.88,29.18,29.04,28.63,28.72,28.80,28.30,27.40,27.25,27.99,27.73,28.00,27.95,27.81,27.23,27.04,27.93,28.01,28.17,28.87,28.25,28.52,29.09,28.84,28.63,29.24,29.49,29.20,29.53,29.68,29.43,29.77,28.98,29.41,29.53,28.92,28.46,29.18,28.92,28.40,28.55,28.85,28.72,28.06,28.60,28.75,27.96,28.42,28.06,27.13,26.87,25.96,26.18,27.07,26.75,27.52,27.22,28.28,27.49,27.67,27.44,28.00,28.45,28.30,28.26,28.85,28.95,28.78,29.04,29.25,29.12,28.98,29.48,29.64,29.38,29.67,29.36,29.55,29.55,29.00,28.94,29.51,29.11,28.65,28.88,29.22,28.98,28.55,28.61,28.07,27.20,28.35,28.28,27.43,27.85,28.38,27.93,27.41,28.12,28.48,27.73,27.60,28.33,27.95,28.46,28.70,29.11,28.99,28.53,28.54,29.02,28.64,28.31,28.69,29.00,28.29,28.25,28.95,28.93,29.15,28.87,28.53,28.14,28.53,28.49,27.86,27.85,28.20,27.95,27.57,26.79,27.28,27.87,27.16,26.54,27.43,27.59,26.75,27.11,27.82,27.37,27.59,28.06,28.18,27.74,28.12,28.32,27.59,27.72,28.29,28.07,27.65,28.03,28.50,27.98,27.74,28.21,28.69,28.17,28.12,27.58,27.88,27.34,27.02,27.28,26.56,25.73,25.53,26.51,26.05,27.06,26.52,25.33,26.40,27.07,26.39,25.27,27.05,27.03,26.36,26.64,27.34,26.98,27.01,27.42,27.68,27.98,27.37,27.24,27.63,27.62,27.25,27.03,27.40,27.39,26.99,27.01,27.37,26.89,26.65,27.02,27.17,26.22,25.89,25.81,24.69,25.26,22.92,23.67,24.19,24.96,26.12,25.95,25.12,25.89,26.63,26.33,26.12,26.62,26.55,26.42,26.47,25.86,25.43,26.80,26.59,26.93,27.38,27.43,27.77,27.60,28.10,27.59,27.07,27.66,27.94,27.37,27.31,27.76,27.73,27.26,27.48,28.03,27.87,28.26,27.57,27.41,26.77,27.28,27.31,26.35,26.53,26.96,26.83,25.84,26.84,27.11,26.21,26.37,26.62,26.45,25.63,25.04,25.71,24.31,25.30,23.90,24.99,24.31,24.53,25.91,26.05,25.39,26.95,26.89,27.39,27.52,27.40,26.78,26.92,25.65,26.79,26.97,26.50,27.42,27.71,27.48,28.27,27.65,26.86,27.96,28.09,27.16,27.16,28.21,27.78,27.23,27.46,27.85,27.49,27.21,27.84,27.79,27.51,27.31,28.03,28.00,28.10,27.74,27.76,27.20,27.27,27.77,27.08,26.58,27.15,27.02,25.93,26.28,26.96,25.98,25.44,25.80,26.48,25.82,25.56,26.75,26.87,26.32,27.00,27.46,27.91,27.77,28.02,28.35,28.04,27.52,27.97,28.17,27.69,27.45,28.05,27.86,27.37,27.44,28.13,27.82,27.63,27.55,26.82,26.74,26.22,26.50,26.82,25.93,25.98,26.87,26.30,25.50,26.35,26.65,25.53,24.99,25.99,26.70,26.09,26.42,24.44,25.16,25.17,25.07,26.38,26.34,26.42,26.89,27.68,27.37,27.95,28.19,28.15,27.43,27.79,28.16,27.65,27.45,27.72,27.96,27.14,27.44,27.02,27.70,27.53,27.17,26.78,26.55,26.61,26.44,26.10,25.63,25.85,25.84,25.79,25.16,24.63,23.89,23.94,24.41,24.51,24.83,25.01,24.85,25.74,26.31,26.36,25.14,25.39,24.69,25.36,24.83,24.36,24.75,24.34,23.20,24.55,25.37,24.16,24.18,25.39,25.35,24.44,24.93,26.21,26.24,25.69,26.19,27.03,26.34,26.72,27.31,27.45,26.89,27.30,28.10,27.74,28.26,27.41,27.89,27.22,27.62,27.34,26.68,26.90,26.43,25.94,26.50,26.08,25.17,24.23,23.99,24.12,24.34,24.35,25.02,25.07,25.46,25.71,25.90,26.39,26.15,26.82,26.83,27.13,27.47,27.71,27.65,28.19,28.24,27.81,28.08,27.99,27.45,27.18,27.83,27.70,27.00,27.25,27.54,27.11,26.61,27.20,27.12,26.52,26.42,26.21,25.49,25.57,25.88,25.15,25.95,25.44,26.12,26.34,25.81,26.16,26.54,26.51,26.22,26.72,27.16,26.71,26.98,27.70,27.98,27.64,27.92,27.64,27.01,27.44,27.63,26.98,26.68,27.46,27.32,26.65,27.06,27.41,26.88,26.87,26.05,26.22,26.53,25.22,25.31,26.20,25.74,24.74,25.70,25.97,26.33,25.13,26.20,26.36,25.84,27.12,27.26,27.22,26.31,26.49,27.05,26.89,26.25,26.67,27.11,26.54,26.46,26.89,26.72,26.09,25.89,26.06,24.66,25.32,23.78,25.00,25.45,24.84,24.02,25.21,24.93,24.14,24.19,23.95,24.37,24.87,24.81,25.64,25.95,26.79,26.01,26.93,26.65,25.78,26.47,26.61,25.96,26.05,26.38,26.24,25.50,25.89,26.28,25.53,24.78,24.10,25.02,24.98,23.99,24.63,25.33,24.64,23.24,24.31,24.70,23.56,22.96,24.12,24.33,22.55,22.61,23.32,23.89,24.00,25.38,24.75,25.88,24.10,25.22,26.05,26.48,26.56,25.55,25.98,26.09,25.99,25.45,25.67,25.94,25.29,25.13,25.22,25.17,24.40,24.43,24.90,24.07,23.17,23.45,22.20,22.29,21.60,20.58,20.92,21.50,23.44,22.99,22.10,23.19,24.39,23.63,23.66,24.80,24.93,24.43,24.63,25.81,25.56,25.11,25.66,26.05,26.34,26.14,26.37,26.50,26.00,25.81,25.92,25.46,25.21,25.37,25.40,25.14,24.83,25.01,25.20,24.43,24.36,24.78,24.48,23.74,24.11,23.72,22.84,23.38,21.93,22.01,23.67,22.48,22.79,24.27,23.91,23.56,24.46,25.09,24.32,24.36,25.03,25.48,25.01,25.68,25.62,24.74,24.99,25.47,25.27,24.95,25.32,25.52,25.81,25.81,25.55,25.06,25.03,25.11,24.42,24.25,24.83,24.44,23.47,23.91,23.91,23.14,22.58,21.87,21.01,20.56,21.49,21.85,22.94,24.05,24.09,23.29,23.99,24.62,24.54,24.53,25.07,25.14,24.86,25.20,25.56,25.29,25.39,25.84,25.96,25.72,26.15,25.75,25.94,25.43,25.30,25.09,25.06,24.85,24.96,24.53,23.93,23.71,24.04,22.84,23.25,21.79,22.03,18.07,20.14,18.71,15.01,17.87,19.83,20.27,20.72,22.14,23.78,22.78,23.52,24.49,24.18,24.23,24.57,24.83,24.94,25.13,25.39,25.40,26.08,25.65,25.65,25.52,25.45,25.14,25.12,24.76,24.45,24.38,24.55,23.81,23.61,23.43,22.58,21.53,21.21,19.53,19.31,17.70,18.30,20.91,21.16,22.43,21.08,21.52,22.79,22.37,20.76,22.61,23.84,22.26,22.92,24.57,24.53,23.51,24.69,24.94,24.90,25.20,25.15,25.77,26.17,26.07,25.56,25.65,25.99,25.82,25.40,25.56,25.84,25.22,24.68,25.45,25.07,24.74,24.89,25.29,24.31,23.91,24.70,24.18,22.85,23.50,24.55,22.80,21.36,23.46,24.03,21.67,21.82,23.69,23.51,21.77,22.42,24.23,23.90,24.81,25.24,23.59,23.69,22.48,22.23,22.63,21.25,22.10,22.43,21.11,20.36,22.06,20.84,19.55,20.16,20.46,19.24,18.54,18.06,16.12,16.70,14.41,15.24,13.60,13.74,15.42,15.31,14.12,13.62,15.56,14.66,14.91,13.55,14.54,13.35,14.81,12.91,11.96,11.20,11.56,12.31,11.68,12.99,13.66,13.54,16.36,15.81,13.64,14.86,13.40,11.57,10.14,8.76,8.03,6.78,4.70,4.22,3.46,2.26,1.42,0.77,1.67,2.75,4.03,5.15,6.29,6.03,5.87,7.16,8.54,8.88,10.86,10.51,9.61,9.69,10.16,9.17,11.76,11.91,14.46,14.47,15.96,17.41,18.36,20.11,19.80,21.37,21.46,20.73,21.07,21.92,20.78,22.61,21.60,22.33,23.06,22.89,23.42,23.77,23.99,22.96,22.75,23.37,22.91,21.99,21.97,22.15,21.72,20.82,21.09,21.05,20.44,19.52,19.60,18.82,17.72,17.45,18.00,16.01,15.90,16.65,16.08,13.95,14.19,14.48,12.56,11.10,12.75,12.96,9.44,9.82,12.54,11.78,8.64,10.70,12.83,11.70,9.67,10.29,9.33,8.43,7.40,7.85,8.25,9.73,11.48,11.68,8.66,7.51,6.13,6.95,6.70,8.32,8.45,10.24,10.57,11.28,11.89,11.77,13.40,13.10,12.38,14.41,13.06,15.39,14.38,15.90,17.63,16.23,16.37,17.28,16.71,17.05,18.00,18.89,18.30,19.61,19.49,18.46,18.93,17.64,18.35,17.72,16.63,16.47,17.39,16.64,15.73,16.62,16.30,14.70,15.58,14.39,16.19,16.78,16.36,16.99,16.13,15.62,14.54,15.78,14.76,16.37,15.92,15.89,16.87,17.64,17.18,17.04,18.69,18.11,17.92,19.71,19.29,18.65,19.69,19.98,19.10,19.03,19.66,19.43,20.08,20.29,20.40,20.61,20.39,19.33,18.45,18.21,19.46,19.38,17.17,17.82,19.30,18.19,16.93,17.89,18.13,16.20,17.19,17.50,18.07,18.11,18.70,18.71,17.71,18.94,17.96,16.74,17.45,16.69,15.97,16.89,14.95,16.37,15.51,15.22,13.17,14.53,11.55,12.72,15.21,14.44,16.05,12.83,14.02,12.85,14.01,11.87,14.10,14.81,13.87,15.61,13.88,15.60,15.14,16.00,16.82,16.05,14.56,13.97,13.34,12.98,13.79,12.33,13.41,12.51,13.84,14.96,13.57,15.53,17.06,17.62,16.89,17.21,18.21,18.65,18.28,17.46,16.55,16.94,16.42,16.18,16.53,16.91,17.87,17.62,19.79,20.11,21.73,20.17,21.68,21.84,23.54,22.06,21.88,20.63,20.95,18.80,18.64,16.22,16.57,15.23,13.88,12.54,11.73,10.63,11.12,11.46,12.10,13.52,13.06,11.84,12.89,13.88,12.95,14.28,12.71,14.71,12.83,15.67,14.77],[29.30,28.93,28.26,28.21,28.93,29.18,29.57,29.58,29.86,29.61,29.59,29.85,29.77,29.65,29.87,30.09,29.86,29.56,29.62,29.67,29.12,29.05,29.35,29.21,28.22,28.58,28.90,28.29,27.73,28.42,28.79,27.73,27.10,28.17,27.96,28.69,28.98,28.42,29.04,29.23,29.24,29.87,29.41,29.96,29.24,29.79,29.91,30.10,30.34,30.26,30.62,30.31,30.30,30.31,30.06,29.61,29.87,29.44,29.68,29.50,29.59,29.64,30.00,29.65,29.70,28.66,29.09,28.93,28.79,29.28,29.60,29.84,29.65,29.94,29.71,30.16,29.69,30.16,30.00,30.24,30.05,30.41,30.35,30.34,30.58,30.69,30.80,30.58,30.56,30.75,30.80,30.53,30.64,30.79,30.82,30.81,30.88,30.90,30.88
```
