## Supplementary material for "Identifying phage proteins that activate the bacterial innate immune system": Alphafold of Avs8 and HK97 capsids: fold_2024_06_01_12_22pd_lambda_4a_lambdacapsid_singlemolecules_full_data_3.json (part 27 of 29)

```
,30.72,30.79,30.58,30.62,30.70,30.60,30.45,30.58,30.61,30.38,30.21,30.09,29.94,30.23,29.79,30.19,29.86,30.17,29.85,30.05,30.17,30.00,30.05,30.30,30.17,30.54,30.32,30.20,30.40,30.58,30.43,30.30,30.57,30.64,30.49,30.53,30.73,30.77,30.71,30.85,30.90,30.82,30.91,30.71,30.73,30.65,30.37,30.43,29.98,30.25,29.94,30.08,29.55,29.94,29.74,29.71,29.46,29.51,29.27,28.97,28.76,28.72,28.50,28.17,28.03,27.30,27.15,28.17,28.25,27.52,28.09,28.90,28.69,28.65,29.29,29.36,29.20,29.19,28.59,28.19,28.56,27.89,27.50,27.39,27.43,26.81,27.70,28.17,26.42,27.46,28.18,29.00,29.57,30.04,29.74,29.68,29.60,28.83,29.11,27.91,28.77,28.48,28.69,29.00,28.33,27.29,27.40,25.99,26.26,25.41,25.42,26.16,26.63,27.51,27.00,27.62,27.35,26.78,27.92,27.18,28.18,27.66,26.37,26.82,27.16,26.19,25.36,25.98,25.95,25.38,24.88,25.26,24.96,24.96,25.47,25.06,25.10,24.47,24.85,24.60,25.32,25.52,26.71,26.87,27.06,26.67,26.58,25.23,25.72,26.67,25.64,25.27,26.28,26.65,25.58,26.17,27.62,28.21,28.64,27.84,27.84,27.88,27.02,27.15,26.08,26.61,27.01,27.52,26.74,26.16,26.64,25.74,27.15,26.73,27.44,27.42,27.65,28.38,27.81,28.26,27.61,28.21,27.23,27.62,27.65,27.30,26.67,27.29,27.42,26.83,26.36,27.20,27.34,26.37,26.88,26.47,26.39,25.48,25.65,25.09,26.13,25.95,26.40,26.02,27.38,26.88,27.70,27.30,25.77,26.61,26.88,26.35,25.38,26.22,26.16,25.32,25.25,26.44,26.32,25.93,25.83,26.15,25.75,24.94,25.15,24.60,25.31,25.08,26.60,26.76,26.96,27.19,26.92,26.72,26.69,25.81,26.59,26.68,25.67,25.30,25.04,25.04,24.70,25.44,25.57,26.78,27.23,28.38,28.47,29.15,29.27,28.17,28.37,29.33,29.05,28.20,28.94,29.50,28.72,28.65,29.31,29.64,29.94,29.64,29.97,29.79,30.24,29.74,29.39,29.43,29.56,29.04,28.35,28.91,28.61,28.33,27.94,27.07,27.24,26.98,27.07,28.00,28.12,28.07,28.34,28.91,28.84,28.79,29.18,29.34,29.73,29.95,30.15,29.88,30.01,29.59,29.81,29.91,29.34,29.18,28.60,28.84,29.17,28.82,28.33,28.99,28.83,28.36,28.42,29.11,29.24,29.35,29.48,29.29,29.30,28.71,29.03,28.86,28.15,28.45,28.78,28.31,28.09,28.38,28.28,27.82,27.87,28.07,27.49,26.09,26.02,27.23,26.76,27.05,27.14,26.99,26.39,26.12,27.46,27.49,27.44,28.27,27.58,27.65,28.50,28.18,27.77,28.56,28.89,28.29,28.86,29.04,28.70,29.09,28.33,28.78,28.80,28.03,27.85,28.47,28.03,27.59,27.90,28.00,27.87,27.21,27.89,27.80,26.86,27.50,27.07,25.88,25.94,24.54,25.12,26.17,25.67,26.91,25.94,27.45,26.16,26.51,26.17,26.95,27.64,27.19,27.35,28.02,28.12,27.87,28.13,28.36,28.30,28.04,28.62,28.90,28.54,28.96,28.54,28.86,28.81,28.21,28.25,28.80,28.41,27.95,28.21,28.58,28.40,27.94,28.03,27.58,26.23,27.70,27.76,26.38,26.69,27.70,27.07,26.13,27.35,27.68,26.70,26.48,27.38,26.80,27.39,27.84,28.19,28.10,27.63,27.66,28.21,27.89,27.38,27.87,28.16,27.49,27.32,28.09,27.96,28.41,27.98,27.69,27.16,27.44,27.70,26.78,26.83,27.37,26.97,26.64,25.55,26.29,27.19,26.12,25.64,26.59,26.72,25.45,25.94,26.93,26.25,26.43,27.05,27.14,26.74,27.11,27.38,26.58,26.57,27.32,27.16,26.63,26.91,27.50,26.98,26.57,27.23,27.74,27.19,27.20,26.24,27.12,26.17,25.54,26.29,25.43,24.34,24.19,25.34,24.72,25.85,25.01,23.85,24.93,26.00,24.78,24.11,25.75,25.94,24.58,25.05,26.23,25.59,25.59,26.49,26.46,26.93,26.26,26.02,26.36,26.49,26.09,25.61,26.29,26.35,25.38,25.83,26.34,25.78,25.09,25.93,26.06,24.64,24.71,24.66,23.55,23.72,21.67,22.44,22.75,23.32,24.44,24.25,23.44,23.98,25.09,24.40,24.19,25.00,24.54,24.44,24.90,25.14,24.37,25.06,24.87,25.37,26.21,26.21,26.51,26.11,26.87,26.45,25.66,26.26,26.59,25.98,25.80,26.28,26.38,25.94,26.14,26.67,26.67,26.98,26.41,26.43,25.75,26.07,26.14,24.93,24.86,25.84,25.17,24.06,25.04,25.26,23.94,24.16,24.64,24.60,23.83,23.26,23.69,22.29,23.04,22.25,23.47,23.00,23.21,24.81,24.58,24.05,25.55,25.55,26.26,26.54,26.28,25.22,25.55,23.90,25.15,25.49,25.46,26.17,26.67,26.13,27.41,26.61,25.44,26.74,27.06,25.72,25.45,26.89,26.40,25.52,26.04,26.58,26.05,25.44,26.41,26.31,26.13,25.87,26.49,26.61,26.78,26.44,26.57,25.79,25.90,26.27,25.72,24.81,25.39,25.33,23.80,24.04,24.95,23.84,22.85,23.75,24.38,23.74,23.31,24.77,25.08,24.45,25.33,26.23,26.75,25.99,26.37,27.24,26.70,25.63,26.62,27.00,26.19,25.78,26.66,26.54,25.80,25.81,26.90,26.43,26.19,26.05,24.99,25.13,24.11,24.59,24.99,23.51,23.51,24.87,24.07,23.03,23.96,24.56,23.17,22.34,23.76,24.35,23.76,24.67,22.68,23.74,24.27,23.88,25.32,25.10,24.53,25.33,26.35,25.75,26.21,26.98,26.86,25.43,26.25,26.81,25.96,25.49,26.29,26.42,25.33,25.64,25.18,26.16,25.88,25.61,25.29,24.90,24.96,24.88,24.50,23.75,24.03,24.16,24.03,22.98,22.35,21.50,21.79,21.72,21.96,22.58,22.71,22.75,23.72,24.70,24.90,23.12,23.87,23.17,23.92,23.02,22.96,23.25,22.30,20.65,23.06,23.67,21.85,22.41,23.99,23.91,22.44,23.42,24.87,24.74,24.11,24.70,25.72,24.84,25.32,25.85,26.04,25.30,25.66,26.67,26.20,26.84,25.83,26.30,25.66,25.91,25.74,25.14,25.27,24.71,24.19,24.93,24.31,23.37,22.19,21.84,22.42,22.20,22.51,23.04,23.39,23.80,24.14,24.38,25.01,24.62,25.41,25.36,25.66,25.87,26.25,26.03,26.75,26.71,26.07,26.27,26.45,25.75,25.40,26.24,26.18,25.52,25.66,25.99,25.54,24.92,25.62,25.60,24.82,24.77,24.64,23.98,24.01,24.04,23.04,24.12,23.58,24.59,24.68,24.08,24.68,25.00,24.92,24.42,25.03,25.56,24.95,25.27,26.08,26.23,25.78,26.06,25.91,25.30,25.52,25.76,25.35,24.99,25.68,25.56,24.90,25.33,25.59,25.05,25.09,24.07,24.49,24.53,23.28,23.19,24.40,23.97,22.59,23.91,24.10,24.72,22.82,24.37,24.28,23.54,24.95,25.14,25.14,24.45,24.52,25.07,24.97,24.35,24.76,25.13,24.64,24.33,24.96,24.75,24.12,23.86,24.00,22.52,23.26,21.65,23.14,23.39,22.42,21.78,23.29,22.45,21.32,21.93,21.84,22.03,22.68,22.37,23.52,23.73,24.58,23.70,24.73,24.44,23.41,24.48,24.42,24.00,23.92,24.41,24.26,23.47,23.77,24.20,23.58,22.75,22.03,23.00,22.75,22.12,22.54,23.22,22.82,21.12,21.95,22.60,21.42,20.71,21.84,21.92,20.84,21.05,21.71,22.73,22.69,23.93,22.78,23.68,22.00,22.93,23.87,24.52,24.59,23.44,24.08,24.21,24.18,23.27,23.70,24.10,23.37,23.29,23.32,23.37,22.61,22.27,22.96,22.24,21.23,21.22,20.11,20.14,19.75,19.04,19.14,19.67,21.12,20.69,20.21,21.26,22.63,21.45,21.46,22.67,22.92,22.32,22.30,23.66,23.62,22.98,23.67,24.21,24.39,24.08,24.55,24.52,24.16,23.93,24.23,23.67,23.46,23.50,23.57,23.28,22.85,22.97,23.30,22.43,22.40,22.54,22.45,21.67,21.96,21.66,20.73,21.39,19.96,19.91,21.69,20.09,20.69,22.16,22.03,21.60,22.37,23.11,22.32,22.38,23.18,23.48,23.13,23.86,23.84,22.87,23.15,23.78,23.49,23.03,23.40,23.71,23.78,24.07,23.72,23.03,23.12,23.36,22.27,22.32,22.99,22.62,21.47,21.96,22.07,21.32,20.79,19.86,19.73,18.74,19.52,20.08,20.78,21.68,22.07,21.38,21.81,22.59,22.79,22.77,23.39,23.18,22.89,23.32,23.71,23.26,23.50,24.08,24.15,23.98,24.53,24.20,24.33,23.70,23.49,23.23,23.26,23.02,23.06,22.75,21.92,21.77,22.01,21.22,21.40,20.10,20.77,18.64,19.92,18.91,18.47,20.19,19.27,19.77,19.56,20.33,22.12,21.83,22.60,22.79,22.31,22.77,23.22,22.91,23.09,23.46,23.53,23.58,24.25,24.00,23.95,23.75,23.69,23.31,23.49,23.06,22.65,22.74,22.54,21.93,21.51,21.36,20.55,20.07,19.60,18.22,18.11,16.68,17.66,19.52,19.85,20.72,19.34,20.33,21.19,21.09,19.53,21.44,22.25,21.62,21.90,22.84,22.67,22.79,23.18,23.26,23.90,23.56,23.96,24.24,24.62,24.36,23.81,23.95,24.39,24.19,23.84,24.09,24.25,23.58,23.40,24.01,23.34,22.90,23.29,23.51,22.45,22.36,23.03,22.56,21.67,21.78,23.04,21.36,19.69,21.99,22.23,20.86,20.11,22.19,22.03,20.49,20.86,22.58,22.44,23.11,23.98,23.05,22.61,21.00,20.89,20.48,19.86,20.26,20.17,19.45,19.17,19.93,19.44,18.10,18.18,18.36,17.44,16.29,15.70,13.80,14.47,12.43,12.71,10.65,11.27,13.07,12.75,10.92,10.51,12.55,11.84,12.41,11.31,12.65,11.16,12.83,11.18,10.32,9.07,8.75,9.99,8.79,10.71,11.30,10.79,13.13,12.74,10.89,12.17,10.71,8.86,8.08,6.65,5.59,4.89,4.03,3.50,2.76,2.72,2.15,1.03,0.77,1.22,2.30,3.17,4.05,3.73,3.93,5.31,6.27,6.89,8.42,8.24,7.56,8.03,8.09,7.92,9.91,9.99,12.00,12.70,13.93,14.92,16.65,17.82,17.65,19.71,19.01,18.29,18.85,19.37,18.30,20.14,19.20,19.84,20.50,19.93,20.62,21.24,21.74,20.16,19.94,21.11,20.20,19.68,19.34,19.15,19.45,18.75,18.48,18.14,17.73,17.29,17.42,16.82,15.51,16.08,16.06,14.42,14.41,14.72,13.79,12.18,11.84,12.56,11.11,9.16,10.19,10.63,8.63,7.50,9.49,9.41,6.96,7.93,9.96,9.24,7.34,8.25,7.08,6.52,6.12,6.25,6.46,8.89,10.10,10.25,7.63,6.12,5.39,5.93,5.77,6.34,6.61,7.70,8.04,8.96,9.63,8.50,10.65,10.67,9.13,11.11,10.29,12.64,11.74,13.08,14.57,13.92,13.40,13.99,13.89,14.33,15.03,15.76,15.40,16.02,16.28,15.40,15.42,14.71,15.01,14.50,13.67,13.51,13.92,13.65,12.43,13.18,13.53,11.94,12.48,11.65,12.76,13.23,13.10,13.54,13.02,12.56,12.07,12.70,12.33,13.34,12.79,13.21,13.50,13.95,13.62,13.97,15.31,14.81,15.05,16.14,15.80,15.37,15.96,16.50,15.70,15.88,15.96,16.30,16.92,17.29,17.14,17.26,17.03,16.11,15.39,15.15,16.35,16.24,14.64,15.06,16.38,15.35,14.43,15.37,15.96,14.00,14.60,14.60,14.85,14.68,15.13,15.04,14.48,15.55,14.51,13.61,14.31,14.00,13.51,13.81,12.38,13.60,13.18,12.72,11.52,12.82,10.88,11.87,13.45,12.60,13.16,10.56,11.75,10.96,11.38,9.50,11.73,12.01,11.41,12.27,11.01,12.20,12.18,12.56,13.61,12.58,11.65,11.20,10.45,9.95,10.96,9.27,11.09,10.36,12.30,13.52,12.09,14.37,15.24,16.46,15.56,15.29,16.55,16.80,16.24,16.26,15.05,15.06,15.15,14.46,15.10,15.35,16.63,16.12,18.25,17.81,19.37,18.09,20.15,20.67,21.36,20.64,19.94,18.69,19.07,17.21,16.89,14.53,14.79,13.29,12.02,10.20,9.36,7.80,8.50,8.44,9.25,10.42,10.16,9.18,10.30,11.04,10.25,11.24,10.24,11.66,10.57,12.74,12.45],[28.74,28.84,28.12,27.93,28.88,29.02,29.50,29.45,29.74,29.49,29.45,29.73,29.56,29.43,29.71,29.93,29.55,29.30,29.51,29.47,28.91,28.92,29.27,29.03,27.96,28.45,28.86,28.10,27.63,28.30,28.57,27.56,27.24,28.12,27.89,28.71,28.92,28.23,28.89,29.15,29.12,29.61,29.18,29.62,29.05,29.71,29.69,29.90,30.23,30.16,30.43,30.25,30.13,30.15,29.90,29.51,29.66,29.37,29.68,29.39,29.72,29.64,29.99,29.73,29.60,29.13,29.23,29.05,28.77,29.16,29.58,29.80,29.60,29.90,29.67,30.01,29.55,30.03,29.85,30.19,30.00,30.28,30.28,30.30,30.40,30.51,30.64,30.47,30.42,30.59,30.62,30.46,30.54,30.69,30.69,30.69,30.71,30.71,30.76,30.64,30.69,30.44,30.54,30.60,30.46,30.26,30.46,30.52,30.25,30.18,30.06,29.94,30.06,29.72,30.05,29.71,30.10,29.76,29.94,30.10,29.95,30.05,30.25,30.14,30.44,30.25,30.06,30.27,30.48,30.35,30.15,30.49,30.52,30.40,30.35,30.62,30.67,30.60,30.73,30.77,30.70,30.81,30.62,30.55,30.57,30.26,30.27,29.94,30.18,29.94,30.05,29.43,29.88,29.64,29.70,29.40,29.41,29.16,28.96,28.67,28.58,28.36,28.19,27.79,27.09,27.01,28.08,28.13,27.35,27.85,28.79,28.54,28.41,29.15,29.21,29.01,29.04,28.41,28.15,28.25,27.67,27.37,27.01,27.15,26.19,27.40,27.71,25.84,27.03,27.80,28.61,29.09,29.67,29.36,29.35,29.26,28.53,28.71,27.33,28.27,28.05,28.23,28.60,27.83,26.67,26.82,25.39,25.76,25.09,25.13,25.82,26.42,27.41,26.66,27.31,26.84,26.40,27.48,26.59,27.82,27.34,25.85,26.18,26.90,25.84,24.85,25.54,25.65,25.00,24.05,25.10,24.61,24.75,25.25,25.01,24.32,23.79,24.43,23.79,24.78,24.86,26.20,26.52,26.65,26.20,26.05,24.62,25.03,26.12,25.12,24.50,25.64,25.98,24.73,25.39,27.19,27.72,28.28,27.53,27.66,27.82,26.84,26.89,25.35,26.35,26.57,27.36,26.12,25.70,26.19,25.32,27.01,26.43,27.15,26.89,27.39,27.87,27.67,27.84,27.45,27.98,26.73,27.23,27.28,26.97,26.18,27.01,27.14,26.18,26.17,26.95,27.27,26.22,26.94,26.25,25.91,24.55,25.07,24.40,25.51,25.53,25.93,25.54,26.93,26.35,27.39,26.94,25.28,26.12,26.40,25.83,24.80,25.83,26.06,24.95,24.95,26.74,26.43,25.79,25.78,26.12,25.32,24.64,24.55,23.80,24.59,24.43,26.11,26.47,26.73,26.80,26.72,26.62,26.61,25.93,26.26,26.53,25.44,25.08,24.62,24.66,24.16,24.91,24.88,26.08,26.69,27.90,28.00,28.72,28.97,27.84,27.92,29.02,28.66,27.76,28.63,29.25,28.33,28.27,29.02,29.46,29.78,29.41,29.77,29.67,30.04,29.51,28.96,29.07,29.21,28.57,27.50,28.24,28.06,27.54,27.45,26.72,26.70,26.66,26.61,27.28,27.41,27.49,27.70,28.37,28.37,28.32,28.69,29.04,29.39,29.73,30.00,29.65,29.81,29.35,29.57,29.65,29.04,28.74,28.00,28.25,28.57,28.14,27.74,28.31,28.30,27.82,27.92,28.52,28.65,28.84,28.99,28.77,28.90,28.20,28.41,28.35,27.48,27.70,28.05,27.66,27.36,27.63,27.58,27.10,27.11,27.30,26.50,25.44,25.22,26.44,26.04,26.39,26.36,26.30,25.91,25.64,26.69,26.72,26.77,27.52,26.86,27.14,27.79,27.66,27.21,27.90,28.26,27.70,28.30,28.49,28.13,28.51,27.73,28.24,28.28,27.41,27.25,27.84,27.39,27.00,27.21,27.35,27.17,26.46,27.19,27.09,26.08,26.72,26.34,25.11,25.02,23.54,24.39,25.34,24.76,26.00,25.24,26.63,25.42,25.80,25.51,26.21,26.76,26.42,26.43,27.30,27.34,27.10,27.35,27.63,27.52,27.35,28.10,28.18,27.94,28.37,27.86,28.06,28.22,27.50,27.63,28.13,27.85,27.29,27.51,27.94,27.68,27.23,27.42,26.76,25.75,26.90,27.09,25.80,26.02,26.78,26.04,25.39,26.50,26.72,25.71,25.65,26.41,25.92,26.66,27.02,27.36,27.35,26.74,27.00,27.42,27.20,26.53,27.13,27.46,26.86,26.68,27.30,27.19,27.53,27.21,27.07,26.48,26.73,27.04,26.08,26.19,26.89,26.23,26.07,25.20,25.73,26.25,25.48,24.66,25.78,25.91,24.71,25.14,26.06,25.30,25.41,26.06,26.28,25.82,26.20,26.59,25.71,25.77,26.40,26.59,25.69,26.18,26.77,26.44,25.96,26.59,27.03,26.65,26.68,25.69,26.70,25.60,25.05,25.90,25.17,23.90,23.71,24.88,24.56,25.32,24.48,23.27,24.36,25.00,24.05,22.93,24.81,24.96,23.66,24.22,25.42,24.57,24.81,25.53,25.36,25.94,25.37,25.01,25.54,25.75,25.03,24.65,25.44,25.49,24.66,24.87,25.63,24.95,24.16,25.16,25.55,24.02,24.28,23.84,23.08,23.40,21.10,21.77,22.43,22.48,23.54,23.63,22.59,23.12,24.26,23.63,22.99,24.25,23.91,23.79,23.45,23.87,23.03,23.79,23.65,24.38,25.30,24.92,25.30,24.88,25.82,25.42,24.74,25.07,25.69,24.86,24.48,25.49,25.68,24.76,25.01,25.90,25.82,26.40,25.85,25.62,24.89,25.30,25.34,24.12,24.30,24.51,24.40,23.34,24.13,24.23,22.95,23.60,23.45,23.30,22.49,22.13,22.89,21.38,22.14,21.43,22.52,22.12,22.45,24.01,23.63,23.00,24.59,24.68,25.36,25.51,25.45,24.22,24.42,23.14,23.93,24.80,24.00,24.91,25.59,25.70,26.23,25.56,24.66,25.41,25.72,24.96,24.34,25.68,25.19,24.47,24.85,25.58,25.03,24.21,25.44,25.41,25.11,24.45,25.36,25.37,25.62,25.45,25.48,24.74,24.90,25.25,24.59,23.99,24.33,24.26,22.91,23.15,24.10,22.86,21.62,22.85,23.29,22.52,22.24,23.56,23.66,23.49,24.22,25.17,25.40,24.68,25.33,25.77,25.49,24.62,25.20,25.85,24.80,24.49,25.44,25.51,24.64,24.65,25.53,25.41,25.14,24.84,23.76,23.49,23.09,23.38,23.54,22.09,22.34,23.71,22.52,21.82,22.60,22.92,21.88,21.49,22.67,23.13,22.58,23.87,22.17,23.25,24.10,23.51,24.77,24.53,23.61,24.26,25.08,24.35,24.87,25.67,25.38,24.30,24.74,25.43,24.55,24.07,24.74,25.08,23.88,24.02,23.84,24.74,24.55,24.39,24.09,23.54,23.41,23.52,22.94,22.11,22.39,22.60,22.53,21.28,21.30,20.28,20.82,20.80,20.66,21.76,21.55,21.41,22.55,23.33,23.70,22.34,23.18,22.85,23.48,22.39,22.28,22.46,21.36,19.86,22.65,22.80,20.41,21.70,23.06,22.67,20.95,22.45,23.54,23.36,22.85,23.91,24.53,23.64,24.07,24.77,24.98,24.10,24.44,25.47,24.77,25.59,24.68,25.10,24.72,24.91,24.65,23.85,24.09,23.73,22.98,23.87,23.56,22.40,21.54,21.19,21.03,20.39,21.56,21.43,22.16,22.68,22.99,23.19,23.79,23.88,24.28,24.43,24.68,24.85,24.95,24.99,25.55,25.57,25.13,25.27,25.51,24.73,24.48,25.33,25.26,24.62,24.83,25.15,24.82,24.20,24.82,24.81,24.04,24.18,24.21,23.42,23.29,23.22,22.31,22.96,22.59,23.60,23.99,23.15,23.58,24.25,24.17,23.82,24.19,24.54,24.11,24.39,25.03,24.99,24.60,24.88,24.74,24.24,24.55,24.64,24.47,23.95,24.49,24.59,23.83,24.24,24.50,24.24,24.28,23.57,23.55,24.02,22.55,22.18,23.42,22.39,21.56,22.99,22.99,23.53,22.28,23.44,23.23,22.35,23.83,23.91,23.77,23.39,23.44,23.74,23.85,23.14,23.50,23.78,23.63,23.18,23.73,23.76,23.36,23.27,23.08,21.86,22.08,20.79,21.99,22.10,21.17,20.49,21.91,21.34,20.65,20.74,20.92,21.08,21.42,21.50,22.62,22.72,23.41,23.03,23.55,23.29,22.53,23.33,23.27,22.78,22.71,23.20,23.21,22.24,22.75,22.86,22.73,21.78,21.34,21.94,21.83,21.26,21.40,22.16,21.52,20.26,20.83,21.46,19.88,19.51,20.58,20.73,19.71,20.27,20.48,22.27,22.17,23.34,21.99,22.44,20.86,21.75,22.50,23.36,23.28,22.43,22.87,23.00,22.88,22.02,22.52,22.85,22.23,22.02,22.19,22.48,21.78,21.33,22.01,21.44,20.63,20.12,19.33,19.20,19.15,18.46,18.44,19.02,20.13,19.80,19.08,19.96,21.24,20.33,20.37,21.56,21.76,21.16,21.08,22.28,22.33,22.14,22.43,22.90,22.77,22.54,23.31,23.38,22.78,22.80,23.13,22.59,22.07,22.47,22.52,22.16,21.82,21.99,22.28,21.48,21.19,21.73,21.70,20.72,20.95,20.79,19.72,20.26,19.18,19.27,20.66,19.59,20.07,20.80,20.88,20.78,21.01,21.85,21.23,21.24,21.90,22.28,21.96,22.81,22.81,21.75,22.12,22.65,22.43,21.91,22.34,22.31,22.49,22.81,22.61,22.01,22.11,22.37,21.44,21.49,22.08,21.59,20.60,20.67,20.77,20.19,19.57,18.85,18.54,17.56,18.77,19.71,19.99,20.66,20.95,20.20,20.72,21.22,21.55,21.18,22.26,22.12,21.58,22.14,22.70,22.21,22.30,23.05,23.07,22.75,23.19,22.88,23.16,22.58,22.25,22.04,22.25,21.96,21.82,21.42,20.93,20.56,20.60,20.12,19.99,18.66,20.21,18.28,20.09,18.23,17.62,19.40,19.32,19.83,19.15,20.02,20.71,20.51,21.29,21.36,20.83,21.29,21.90,21.60,21.67,22.24,22.29,22.21,23.02,22.74,22.60,22.58,22.57,21.98,21.91,21.97,21.43,21.28,21.19,21.10,20.19,20.01,19.36,18.89,18.60,17.22,16.61,15.41,16.36,18.39,18.49,19.78,18.48,19.33,19.73,19.99,19.27,20.03,20.39,20.13,20.40,21.37,21.23,21.27,21.73,21.94,22.54,22.00,22.78,22.97,23.43,23.05,22.32,22.67,23.24,22.70,22.16,22.80,22.96,22.05,21.59,22.66,22.10,21.40,21.75,22.26,21.03,20.95,21.72,21.28,20.06,20.77,21.77,19.99,18.82,20.97,21.22,19.63,19.56,21.30,21.01,19.70,20.12,21.86,21.33,22.41,22.86,21.63,21.04,19.36,18.80,18.97,18.06,18.92,18.79,17.12,17.14,18.42,17.59,16.19,16.26,16.41,15.53,14.56,14.20,11.95,12.56,10.47,10.59,8.72,9.59,11.28,10.79,9.42,8.66,10.79,10.14,10.07,9.27,9.92,8.91,10.52,9.29,8.49,8.09,7.63,8.67,7.84,9.43,9.80,9.24,11.68,11.34,9.64,11.02,9.99,8.32,7.67,6.08,5.65,4.64,3.60,3.42,2.64,3.14,3.20,1.90,1.14,0.76,1.20,1.99,2.81,3.25,2.96,4.69,6.11,6.79,8.07,7.74,6.75,7.50,7.03,6.78,8.52,8.60,10.48,10.83,12.44,13.26,14.99,15.37,15.95,17.48,17.57,16.70,17.70,17.84,16.84,18.30,17.49,18.35,18.75,17.92,18.51,19.18,19.38,18.00,17.97,19.00,18.27,17.72,17.41,17.31,16.82,16.33,16.66,15.80,15.12,14.55,15.22,14.62,13.35,14.02,13.38,12.36,11.89,11.94,12.08,11.10,10.02,10.63,9.66,8.39,8.43,9.09,7.64,6.46,8.33,7.97,6.24,6.72,8.23,7.33,5.77,6.52,5.36,5.48,4.91,5.45,6.07,7.28,8.73,8.98,6.87,6.26,5.00,5.49,4.20,5.62,5.84,6.87,6.97,6.67,8.39,7.27,9.55,9.10,7.70,9.72,9.00,11.49,11.05,12.24,13.16,12.38,12.41,12.52,12.72,12.61,13.27,13.94,13.84,14.49,14.49,13.40,13.84,13.07,13.49,12.75,12.02,11.80,12.45,12.17,10.74,11.53,11.58,10.22,10.42,9.84,11.22,11.84,11.14,12.00,11.15,11.25,10.18,11.61,11.26,12.15,11.89,11.77,12.38,12.82,12.90,12.79,13.75,13.40,13.46,14.57,14.21,14.07,14.50,14.59,14.22,14.18,14.32,14.42,15.12,15.60,15.58,15.78,15.31,14.48,13.40,12.86,14.31,13.98,12.60,13.49,14.14,13.32,12.92,13.96,14.34,12.87,12.97,12.98,13.02,13.06,13.77,13.28,13.04,13.89,12.84,12.15,12.50,12.59,11.71,12.49,10.72,12.25,11.31,11.65,10.36,11.63,10.45,11.18,12.26,11.88,12.38,10.70,10.88,9.70,10.51,9.79,11.23,11.47,10.47,11.23,9.73,10.88,10.42,10.77,11.81,10.94,9.84,9.86,8.98,8.81,9.07,7.99,9.13,8.02,10.05,11.39,10.56,12.26,14.23,14.70,13.35,13.74,15.16,15.27,14.79,14.23,13.09,13.00,12.42,12.14,12.56,13.32,14.03,14.10,15.72,16.17,17.36,16.55,18.42,19.22,20.11,18.79,18.08,17.01,16.39,15.24,14.53,12.41,12.79,11.76,9.74,8.49,8.14,7.05,7.54,7.94,8.36,9.17,9.30,7.89,9.37,9.72,8.98,9.86,8.84,10.54,9.67,11.71,11.35],[29.07,28.62,27.83,27.63,28.59,28.80,29.18,29.24,29.53,29.15,29.30,29.59,29.29,29.32,29.47,29.71,29.31,29.05,29.24,29.21,28.63,28.61,28.82,28.69,27.70,28.21,28.42,27.55,26.82,27.56,27.90,26.80,26.28,27.25,27.48,28.41,28.67,27.81,28.45,28.79,28.79,29.36,28.92,29.46,28.71,29.47,29.43,29.69,30.03,29.95,30.29,30.03,29.90,29.99,29.67,29.14,29.37,29.03,29.39,29.04,29.39,29.28,29.82,29.46,29.35,28.67,28.84,28.72,28.60,28.92,29.34,29.47,29.25,29.64,29.37,29.75,29.27,29.85,29.63,29.95,29.81,30.14,30.18,30.21,30.37,30.48,30.59,30.40,30.36,30.56,30.59,30.30,30.40,30.59,30.63,30.62,30.74,30.67,30.74,30.55,30.65,30.27,30.38,30.55,30.34,30.11,30.31,30.37,30.04,29.94,29.79,29.68,29.81,29.45,29.80,29.52,29.96,29.61,29.81,29.99,29.80,29.85,30.14,30.00,30.32,30.15,29.97,30.15,30.40,30.23,30.04,30.38,30.39,30.24,30.28,30.57,30.58,30.50,30.72,30.74,30.65,30.77,30.47,30.47,30.42,30.13,30.10,29.62,29.96,29.72,29.79,29.29,29.70,29.45,29.45,29.03,29.19,28.87,28.69,28.44,28.37,28.11,27.89,27.34,26.69,26.58,27.81,27.84,27.01,27.59,28.47,28.17,27.97,28.81,28.91,28.77,28.68,28.17,27.59,27.94,27.08,26.63,26.48,26.75,26.24,27.02,27.40,25.70,26.70,27.63,28.32,28.96,29.59,29.19,29.04,29.03,28.22,28.38,27.27,27.96,27.80,27.93,28.38,27.48,26.54,26.51,25.14,25.43,24.72,24.58,25.53,26.05,27.17,26.33,26.80,26.45,25.93,27.02,26.45,27.35,26.80,25.55,25.92,26.15,25.30,24.54,25.26,24.93,24.34,23.87,24.64,24.42,24.27,25.00,24.30,24.34,23.38,24.05,23.67,24.51,24.67,25.94,26.19,26.30,25.93,25.75,24.38,24.94,25.73,24.85,24.34,25.47,25.71,24.81,25.41,26.83,27.14,28.01,27.06,27.06,26.91,25.68,26.19,25.15,25.65,26.24,26.55,26.02,25.62,25.87,24.72,25.93,25.70,26.31,26.62,26.88,27.32,26.55,27.38,26.82,27.16,26.44,27.07,26.82,26.69,25.83,26.61,26.80,26.01,26.10,26.83,26.73,25.87,26.60,26.23,25.68,24.64,24.92,24.13,25.35,25.02,25.36,25.11,26.44,26.07,27.01,26.63,25.22,25.91,26.28,25.56,24.73,25.83,26.27,25.20,24.73,26.16,25.71,25.24,25.63,25.91,25.58,24.46,24.52,23.61,24.47,24.18,25.74,26.09,26.42,26.58,26.53,26.35,26.32,25.86,25.88,26.37,25.22,24.65,24.19,24.45,23.76,24.57,24.82,25.71,26.43,27.62,27.76,28.54,28.86,27.85,27.89,28.85,28.62,27.82,28.40,29.09,28.33,28.08,28.86,29.32,29.61,29.30,29.62,29.48,29.86,29.45,28.89,29.03,29.21,28.51,27.62,28.36,28.06,27.59,27.36,26.70,26.69,26.55,26.61,27.28,27.58,27.60,27.75,28.38,28.32,28.18,28.72,28.95,29.32,29.59,29.80,29.56,29.68,29.31,29.41,29.51,29.06,28.71,28.03,28.38,28.81,28.38,27.81,28.52,28.29,27.75,27.95,28.63,28.59,28.86,28.94,28.69,28.86,27.97,28.25,28.22,27.46,27.80,28.21,27.68,27.37,27.70,27.57,26.98,27.06,27.33,26.70,25.33,25.14,26.49,25.98,26.21,26.10,25.90,25.53,25.29,26.66,26.57,26.62,27.44,26.82,26.93,27.82,27.61,27.07,27.87,28.28,27.81,28.23,28.38,28.23,28.61,27.62,28.19,28.19,27.36,26.96,27.77,27.31,26.69,26.87,27.23,27.00,26.28,26.89,26.80,26.05,26.77,26.17,24.97,24.84,23.57,24.34,25.06,24.45,25.86,25.21,26.65,25.58,25.92,25.61,26.26,26.81,26.55,26.61,27.19,27.39,27.17,27.54,27.65,27.58,27.40,27.92,28.16,28.08,28.49,28.13,28.25,28.29,27.69,27.82,28.34,27.85,27.38,27.74,28.04,27.78,27.17,27.45,26.92,25.66,26.92,27.23,25.90,26.11,26.98,26.39,25.32,26.57,27.01,25.97,25.91,26.61,26.32,26.69,27.19,27.48,27.55,27.02,27.16,27.52,27.38,26.84,27.31,27.68,27.08,26.93,27.57,27.39,27.78,27.46,27.21,26.77,26.90,27.25,26.51,26.36,26.83,26.50,26.16,25.30,25.73,26.47,25.63,24.75,26.17,26.18,24.54,25.17,26.37,25.57,25.74,26.39,26.59,26.05,26.34,26.78,26.18,26.12,26.50,26.97,26.15,26.30,26.88,26.58,26.15,26.48,26.97,26.65,26.53,25.73,26.51,25.72,24.91,25.91,24.98,24.02,23.95,24.93,24.49,25.46,24.64,23.12,24.39,25.28,23.89,22.93,25.06,25.17,23.66,24.17,25.58,24.63,24.94,25.83,25.61,25.95,25.59,25.22,25.53,25.75,25.31,24.70,25.53,25.81,24.78,24.95,25.62,25.11,24.25,25.16,25.60,24.09,24.15,23.97,23.01,23.19,21.23,21.96,22.29,22.55,23.59,23.60,22.61,22.96,24.40,23.68,23.10,24.34,24.01,23.81,24.03,23.96,23.47,24.12,23.85,24.55,25.58,25.37,25.90,25.51,25.92,25.89,24.96,25.54,25.64,25.20,24.68,25.48,25.54,25.17,25.35,25.74,25.74,26.33,25.72,25.59,25.11,25.40,25.42,24.04,24.23,24.69,24.27,23.42,24.25,24.43,23.35,23.60,23.93,23.91,23.06,22.77,23.02,21.32,22.54,21.57,22.94,22.51,22.74,24.17,23.82,23.62,24.76,25.00,25.78,25.77,25.71,24.46,24.76,23.73,24.42,25.12,24.44,25.54,26.08,25.96,26.50,26.24,25.00,26.04,26.26,25.45,24.79,26.24,25.83,24.95,25.44,25.84,25.42,24.47,25.68,25.54,25.42,24.85,25.65,25.59,25.90,25.42,25.68,24.92,25.16,25.49,24.84,24.02,24.59,24.55,23.09,23.42,24.37,23.19,21.96,23.06,23.73,22.65,22.79,24.02,24.19,23.82,24.69,25.76,25.94,25.32,26.00,26.37,26.05,25.13,25.85,26.16,25.39,25.01,25.66,25.67,25.07,24.99,25.91,25.68,25.37,25.18,24.20,24.03,23.31,23.81,23.96,22.87,22.87,24.06,23.13,22.29,23.27,23.74,22.60,21.65,23.29,23.64,23.22,24.50,22.41,23.52,24.07,23.68,25.18,24.83,24.46,24.95,25.62,24.94,25.50,26.15,26.01,24.72,25.33,25.72,25.18,24.52,25.16,25.35,24.40,24.53,24.27,25.09,24.84,24.78,24.41,23.74,23.88,24.05,23.54,22.67,23.21,23.54,23.34,22.01,21.45,20.70,20.97,21.11,21.30,21.94,22.08,22.14,22.76,23.83,24.19,22.59,23.28,22.89,23.59,22.52,22.14,22.57,21.50,19.92,22.66,22.89,21.14,21.86,23.33,22.96,21.74,22.82,24.06,23.79,23.57,24.40,24.81,24.23,24.51,25.10,25.21,24.56,24.95,25.72,25.30,26.06,25.25,25.67,25.29,25.03,24.83,24.46,24.45,23.82,23.37,24.44,23.97,22.68,21.47,21.18,21.79,21.35,21.72,22.28,22.88,23.00,23.54,23.94,24.46,24.15,24.53,24.86,24.98,24.99,25.27,25.31,25.93,25.90,25.53,25.65,25.78,25.08,25.08,25.63,25.63,25.11,25.28,25.33,25.10,24.70,24.93,24.74,24.31,24.19,24.21,23.65,23.58,23.64,22.58,23.75,22.96,24.14,24.54,23.66,24.22,24.75,24.75,24.04,24.47,24.96,24.53,24.70,25.08,25.41,24.94,25.13,25.07,24.73,24.91,24.90,24.94,24.60,24.81,24.86,24.49,24.61,24.65,24.53,23.95,23.65,24.16,24.10,22.98,22.84,24.00,23.55,21.93,23.77,23.97,24.29,22.53,23.98,23.70,23.24,24.16,24.24,23.95,24.11,24.19,24.01,24.35,23.96,24.04,23.88,23.94,23.61,23.69,23.64,22.96,23.04,23.40,21.76,22.65,20.91,22.76,23.01,21.57,20.93,22.86,21.96,21.04,21.43,21.38,21.84,22.55,22.31,23.06,23.68,23.63,23.36,23.67,23.78,23.36,23.79,23.51,23.65,23.29,23.40,23.46,23.13,23.17,22.91,22.99,21.86,21.14,22.46,21.89,21.20,21.67,22.46,21.49,20.00,21.32,21.69,19.95,20.14,21.14,21.02,20.20,20.76,20.80,22.33,22.28,23.30,22.11,22.98,21.59,22.31,23.05,23.30,23.50,23.21,23.23,23.10,23.52,22.39,22.72,22.97,22.52,21.99,22.38,22.74,21.81,21.33,22.12,21.56,20.56,20.28,19.30,18.90,19.42,18.65,18.54,18.56,19.90,19.47,19.48,19.49,21.16,20.32,19.87,21.53,21.81,21.37,21.35,22.54,22.51,22.26,22.72,22.96,23.20,22.68,23.23,23.11,23.14,22.85,22.94,22.78,22.25,22.38,22.54,22.48,21.69,21.87,22.37,21.44,20.99,21.68,21.80,20.86,21.26,20.60,20.08,20.25,19.17,18.91,20.56,19.82,19.87,21.07,21.00,20.91,21.51,21.90,21.45,21.42,22.06,22.44,21.98,22.71,22.76,21.85,22.23,22.80,22.43,22.02,22.39,22.54,22.66,22.81,22.58,22.14,22.17,22.37,21.53,21.34,21.89,21.48,20.34,20.79,20.78,20.02,19.68,18.85,18.19,17.98,18.84,19.35,19.93,20.90,21.02,20.16,20.77,21.43,21.63,21.40,22.29,22.16,21.79,22.34,22.87,22.38,22.50,23.20,23.42,23.09,23.73,23.27,23.45,22.72,22.53,22.20,22.25,21.99,21.87,21.53,20.76,20.48,20.75,20.19,20.25,18.98,20.80,19.04,20.64,18.88,18.51,19.92,19.79,20.10,19.40,20.59,21.21,20.88,21.39,21.59,21.24,21.79,22.04,21.75,22.06,22.53,22.53,22.56,23.44,23.06,22.91,22.68,22.70,22.07,22.20,21.76,21.28,21.36,21.13,20.60,20.31,20.15,19.34,18.98,18.83,17.57,17.09,15.82,16.63,18.41,18.57,19.83,18.50,19.23,20.02,20.27,19.23,20.31,20.71,20.80,21.12,21.56,21.78,21.79,22.32,22.24,22.89,22.63,23.13,23.34,23.85,23.42,22.88,23.13,23.47,23.14,22.88,22.96,22.98,22.14,22.15,22.58,21.89,21.52,21.88,21.94,20.76,21.15,21.58,20.91,19.90,20.75,21.22,19.50,18.78,20.78,20.49,19.39,19.22,21.23,20.82,19.03,19.96,21.73,21.22,22.12,23.00,22.19,21.37,19.92,19.16,19.19,18.38,19.18,18.92,17.62,17.76,18.67,18.07,16.60,17.06,16.92,16.40,14.90,14.96,12.62,13.04,11.49,11.52,9.00,9.86,11.95,11.29,9.45,8.99,11.32,10.55,10.68,9.66,10.43,9.44,11.12,9.69,9.08,8.31,7.76,8.62,7.62,9.39,10.04,9.71,11.89,11.61,10.01,10.89,9.68,8.18,7.75,6.32,5.55,4.85,3.29,2.88,3.07,3.24,3.75,2.47,2.02,1.02,0.77,1.18,1.88,2.23,2.73,3.68,5.00,6.41,7.32,7.30,6.86,7.57,7.37,7.13,8.57,8.92,11.42,11.17,13.58,13.64,15.39,16.34,16.67,18.55,17.97,17.09,18.13,17.88,17.39,18.97,17.87,18.78,18.95,18.38,18.69,19.99,19.61,18.43,18.45,19.80,18.50,18.34,17.94,17.83,17.49,17.28,17.18,16.48,15.42,15.63,15.68,14.58,13.49,13.62,13.84,12.48,11.81,12.64,12.22,10.71,10.09,11.16,9.99,8.17,8.48,9.55,7.86,6.60,8.26,8.10,6.91,7.09,8.35,7.94,7.44,7.38,6.54,6.08,6.30,6.11,6.45,7.86,9.03,9.62,7.35,6.41,5.55,5.94,5.71,6.09,6.66,7.01,7.28,7.61,8.40,7.92,9.65,9.22,8.30,9.91,9.63,11.46,11.26,12.67,14.00,12.87,12.72,12.85,13.05,13.46,14.06,14.54,14.65,15.56,15.16,14.04,14.41,13.36,13.83,13.62,12.43,12.42,13.18,12.39,11.03,11.84,12.28,10.46,10.93,10.16,11.74,12.23,11.47,12.06,11.26,11.59,10.48,11.91,11.14,12.57,12.16,11.78,12.70,13.58,12.99,13.07,14.43,14.09,14.15,15.55,14.77,14.12,15.28,15.49,14.79,14.45,14.89,14.95,15.93,16.13,15.99,16.09,15.86,15.10,14.12,13.77,14.91,14.90,13.44,13.89,15.07,14.33,13.80,14.27,15.15,13.34,13.43,13.34,13.39,13.50,14.11,13.56,13.35,14.30,13.67,12.36,12.90,12.96,12.28,12.59,11.29,12.72,12.03,12.03,10.50,11.49,10.52,11.48,12.47,11.93,12.74,10.72,11.02,9.95,10.40,9.63,11.46,11.60,10.33,11.31,9.91,11.20,10.39,11.25,12.06,11.65,10.00,10.12,9.13,8.74,9.39,8.04,9.35,8.76,10.55,12.00,10.88,13.00,14.71,15.03,14.11,13.99,15.48,15.71,15.17,14.88,13.47,13.56,13.20,12.93,13.33,13.65,14.52,14.68,16.61,16.77,18.22,17.70,19.30,20.15,20.38,19.85,19.07,17.64,17.76,16.60,15.16,13.04,13.07,11.98,10.18,8.62,7.93,7.26,7.57,7.49,8.06,9.04,9.00,8.16,8.99,9.65,8.73,9.96,8.91,10.47,9.92,11.90,12.12],[29.29,28.97,28.28,28.02,28.96,29.23,29.56,29.60,29.84,29.58,29.65,29.85,29.61,29.65,29.76,29.99,29.64,29.43,29.65,29.65,29.10,29.12,29.35,29.19,28.22,28.69,28.99,28.23,27.71,28.54,28.67,27.45,27.16,28.11,28.10,28.64,28.79,28.29,28.81,29.12,29.19,29.75,29.21,29.79,29.27,29.65,29.58,29.93,30.21,30.18,30.46,30.24,30.20,30.14,29.97,29.57,29.81,29.46,29.74,29.41,29.71,29.54,30.07,29.80,29.59,29.20,29.29,29.14,28.90,29.31,29.66,29.87,29.70,29.99,29.76,30.12,29.63,30.15,30.00,30.24,30.13,30.40,30.39,30.44,30.55,30.62,30.72,30.59,30.52,30.68,30.73,30.52,30.60,30.76,30.75,30.77,30.78,30.79,30.81,30.71,30.77,30.51,30.60,30.70,30.58,30.34,30.55,30.63,30.34,30.25,30.07,29.99,30.17,29.80,30.16,29.88,30.24,29.92,30.19,30.26,30.05,30.18,30.37,30.27,30.56,30.44,30.21,30.38,30.58,30.47,30.30,30.59,30.62,30.49,30.49,30.70,30.72,30.66,30.81,30.81,30.78,30.86,30.71,30.67,30.68,30.34,30.35,30.01,30.28,30.03,30.17,29.59,30.04,29.82,29.81,29.53,29.55,29.35,29.07,28.85,28.77,28.47,28.35,27.93,27.24,27.13,28.22,28.32,27.47,28.23,28.98,28.72,28.54,29.21,29.26,29.07,29.09,28.45,28.19,28.38,27.63,27.18,27.17,27.36,26.27,27.37,27.64,25.81,26.94,27.71,28.48,29.05,29.70,29.33,29.18,29.19,28.26,28.59,27.15,28.08,27.82,27.97,28.40,27.45,26.65,26.64,25.40,25.61,24.90,24.60,25.32,25.81,26.94,26.19,26.85,26.54,26.16,27.17,26.56,27.53,26.94,25.71,26.20,26.40,25.51,24.84,25.47,25.15,24.64,24.26,24.52,24.31,24.40,25.10,24.61,24.38,24.03,24.67,24.01,24.91,24.86,26.07,26.22,26.31,25.95,25.72,24.67,25.16,25.97,25.16,24.83,25.82,26.07,25.05,25.65,27.26,27.63,28.27,27.35,27.27,27.36,25.99,26.65,25.52,26.23,26.73,27.34,26.43,25.86,26.39,25.22,26.62,26.27,26.95,26.84,27.17,27.87,27.47,28.02,27.65,27.89,26.78,27.39,27.53,27.07,26.43,27.26,27.28,26.40,26.11,27.12,27.31,26.13,26.97,26.36,26.09,25.08,25.41,24.67,25.72,25.40,25.86,25.55,26.92,26.43,27.38,27.05,25.43,26.17,26.65,26.18,24.81,26.00,26.04,24.95,24.83,26.33,26.19,25.69,25.75,26.19,25.38,24.48,24.87,24.06,24.92,24.65,26.05,26.21,26.58,26.67,26.60,26.33,26.34,25.81,25.94,26.17,25.46,24.73,24.14,24.74,24.16,24.86,25.10,25.94,26.46,27.64,27.86,28.70,28.98,27.82,28.04,29.01,28.77,27.84,28.72,29.25,28.42,28.36,29.21,29.63,29.89,29.54,29.93,29.76,30.18,29.72,29.17,29.29,29.41,28.84,27.81,28.46,28.22,27.72,27.41,26.65,26.77,26.61,26.75,27.37,27.71,27.67,27.85,28.74,28.66,28.50,28.98,29.24,29.55,29.84,30.06,29.83,30.06,29.51,29.74,29.78,29.27,28.94,28.12,28.50,28.98,28.32,27.99,28.67,28.61,28.02,28.14,28.91,29.02,29.16,29.22,29.09,29.02,28.26,28.57,28.41,27.85,27.95,28.33,27.98,27.69,27.93,27.91,27.51,27.46,27.62,26.92,25.81,25.41,26.89,26.39,26.70,26.64,26.49,26.01,25.45,26.84,26.75,26.96,27.89,27.21,27.43,28.09,27.87,27.48,28.20,28.60,27.90,28.46,28.66,28.40,29.02,28.11,28.61,28.60,27.76,27.52,28.23,27.77,27.31,27.47,27.73,27.60,26.88,27.49,27.30,26.34,27.06,26.68,25.37,25.47,23.90,24.71,25.62,24.88,26.41,25.59,27.05,25.68,26.02,25.72,26.43,27.02,26.68,26.73,27.49,27.73,27.49,27.64,27.89,27.78,27.57,28.15,28.39,28.15,28.56,28.15,28.32,28.49,27.82,27.95,28.42,28.10,27.71,27.84,28.22,27.83,27.27,27.62,27.08,25.80,27.33,27.46,26.02,26.38,27.30,26.50,25.74,26.93,27.36,26.01,26.01,26.74,26.34,26.80,27.37,27.54,27.61,27.21,27.37,27.64,27.57,27.07,27.48,27.78,27.26,27.11,27.67,27.48,27.67,27.56,27.30,26.98,27.10,27.27,26.56,26.40,26.80,26.33,26.10,25.40,25.95,26.55,25.55,25.11,26.41,26.20,24.72,25.61,26.57,25.49,25.92,26.57,26.66,26.23,26.54,26.91,26.18,26.23,26.64,27.05,26.12,26.37,26.96,26.70,26.34,26.67,26.98,26.82,26.63,26.03,26.55,25.53,25.17,25.80,25.02,24.27,23.94,25.02,24.71,25.37,24.66,23.43,24.42,25.29,24.12,23.01,24.99,25.15,23.67,24.18,25.72,24.69,25.20,25.96,25.94,26.22,25.82,25.70,25.86,26.06,25.52,25.26,25.80,25.86,24.78,25.32,25.98,25.31,24.41,25.37,25.59,24.09,24.36,24.07,23.28,23.38,21.33,22.14,22.58,22.42,23.64,23.84,22.90,22.86,24.38,24.07,23.22,24.36,24.28,24.20,23.76,24.21,23.15,24.26,23.84,25.09,25.69,25.68,25.92,25.70,26.21,26.01,25.27,25.69,26.02,25.27,25.01,25.76,25.91,25.18,25.37,25.83,26.05,26.21,25.83,25.76,25.02,25.38,25.53,24.53,24.52,25.13,24.82,23.82,24.41,24.88,23.31,24.03,23.94,23.81,22.74,22.15,22.90,21.15,22.51,21.62,22.19,22.31,22.45,24.38,23.96,23.66,24.88,25.07,25.71,25.94,25.65,24.68,24.82,23.33,24.19,25.47,24.35,25.13,26.15,26.14,26.64,25.95,25.00,26.13,26.18,25.61,24.82,25.99,25.80,25.26,25.42,25.73,25.39,24.58,25.53,25.58,25.37,24.77,25.51,25.48,25.51,25.25,25.26,24.81,25.08,25.41,24.65,24.18,24.61,24.41,23.13,23.74,24.34,22.85,21.48,22.71,23.45,22.19,22.22,23.86,23.91,23.57,24.55,25.31,25.54,25.15,25.59,26.08,25.63,24.84,25.45,25.89,25.16,24.76,25.48,25.65,24.87,24.85,25.75,25.48,25.04,24.89,23.86,23.40,22.92,23.63,23.55,22.08,22.48,23.84,22.28,21.49,22.78,22.93,21.66,21.16,22.77,23.18,22.69,24.06,22.16,23.51,24.02,23.72,25.07,24.63,24.00,24.32,25.23,24.50,25.08,25.88,25.45,24.46,24.87,25.44,24.73,24.14,24.73,24.92,24.08,24.10,23.73,24.64,24.49,24.49,24.15,23.59,23.68,23.61,23.06,22.14,22.49,22.91,22.72,21.62,21.06,20.03,20.64,20.43,20.68,21.43,21.40,21.35,22.39,23.22,23.74,21.88,23.04,22.77,23.55,22.19,22.12,22.33,20.99,19.68,22.18,22.66,20.32,21.08,23.03,22.64,20.98,22.57,23.93,23.42,22.95,24.26,24.76,23.81,24.47,24.93,24.97,24.30,24.90,25.50,25.04,25.60,24.76,25.40,24.95,24.97,24.59,24.07,24.30,23.44,22.69,23.98,23.57,22.20,21.20,20.64,21.08,20.52,21.14,21.58,21.95,22.50,22.94,23.36,24.09,23.89,24.61,24.65,24.88,24.94,25.38,25.35,25.72,25.73,25.32,25.52,25.66,25.07,24.66,25.47,25.40,24.83,25.06,25.22,24.81,24.10,24.76,24.62,23.98,23.77,23.83,23.24,23.09,23.01,22.23,23.08,22.61,23.63,24.00,23.13,23.83,24.32,24.04,23.78,24.35,24.95,24.24,24.61,25.23,25.42,25.01,25.18,25.00,24.58,24.60,24.74,24.61,23.96,24.67,24.77,24.04,24.40,24.58,24.33,24.18,23.19,23.55,23.79,22.22,22.21,23.30,22.66,21.49,22.89,23.19,23.83,22.24,23.27,23.10,22.74,23.98,23.96,23.82,23.51,23.46,23.77,23.95,23.11,23.62,23.83,23.71,23.08,23.50,23.60,22.88,22.96,23.06,21.46,22.09,20.41,22.06,22.18,20.91,20.54,22.14,21.13,20.29,20.88,21.16,21.28,21.83,22.09,22.96,22.87,23.49,23.12,23.44,23.41,22.75,23.25,23.21,22.78,22.31,23.03,23.04,22.21,22.67,22.71,22.59,21.67,20.87,21.80,21.48,20.78,20.99,21.53,20.34,19.75,20.74,20.74,19.84,19.30,20.54,20.13,20.22,20.30,20.49,22.06,21.63,22.79,21.64,22.45,21.01,21.44,22.86,23.24,23.36,22.38,22.53,22.86,22.82,21.50,22.07,22.78,21.68,21.26,21.93,22.42,21.19,20.95,21.78,21.21,20.37,20.01,18.91,18.86,19.15,18.22,18.08,18.26,19.89,19.27,18.16,19.70,20.65,19.81,19.68,20.45,20.81,20.94,20.82,22.00,22.08,21.94,22.29,22.84,22.79,22.49,23.16,22.82,22.75,22.64,22.79,22.48,21.71,22.23,22.43,22.04,21.19,21.73,22.11,21.21,20.98,21.63,21.26,20.44,20.90,20.60,19.58,19.96,18.89,18.77,20.09,19.35,19.47,20.30,20.31,20.74,20.88,21.37,21.04,21.39,21.75,22.56,22.16,22.89,22.90,21.59,22.19,22.91,22.48,21.98,22.70,22.35,22.45,22.64,22.54,21.97,22.01,22.42,21.44,21.03,21.62,21.37,20.24,20.52,20.84,20.05,19.73,18.76,18.02,18.01,18.64,19.17,20.01,20.46,21.05,20.23,20.65,21.46,21.53,21.43,22.29,22.23,21.89,22.27,22.57,22.33,22.55,23.13,23.13,23.09,23.36,23.28,23.63,22.81,22.76,22.34,22.64,22.18,22.07,21.81,20.96,20.67,20.96,19.73,20.25,18.90,20.52,18.90,20.59,19.24,18.53,20.20,20.26,20.40,19.39,20.29,21.11,20.38,21.50,21.56,21.33,21.81,22.08,22.04,22.25,22.71,22.62,22.71,23.52,23.26,23.20,23.09,23.09,22.36,22.40,22.29,21.80,21.79,21.75,21.09,20.29,20.34,19.82,18.94,18.81,17.49,17.06,15.52,16.83,18.63,18.73,19.92,18.69,18.96,19.92,20.18,19.30,20.11,21.18,20.51,20.83,21.72,21.88,21.56,22.44,22.69,23.00,22.81,23.17,23.53,24.08,23.81,22.94,23.28,23.70,23.38,22.83,23.21,23.41,22.48,22.30,23.17,22.40,21.90,22.30,22.59,21.23,21.33,22.23,21.49,20.23,20.92,21.92,19.91,19.16,21.43,21.15,19.56,19.43,21.59,21.20,19.26,20.01,22.03,21.34,22.32,23.03,21.94,21.29,19.91,19.14,19.25,18.25,19.06,18.67,17.85,17.54,18.48,17.99,16.69,16.50,16.82,15.93,14.53,14.08,12.05,12.30,10.46,10.47,8.58,8.94,10.98,10.39,8.87,8.10,10.42,9.78,9.96,9.14,9.99,8.72,10.73,9.05,8.64,7.60,7.17,7.63,7.03,8.80,9.28,8.58,11.29,10.53,9.27,10.50,8.93,7.73,6.55,5.49,4.66,4.50,3.36,3.82,3.56,4.12,4.35,3.30,2.56,1.80,1.16,0.77,1.38,2.05,2.38,3.22,4.33,5.47,6.78,6.82,6.37,7.43,7.09,7.33,8.79,9.03,11.32,11.55,13.19,13.79,15.32,16.57,16.87,18.62,17.86,17.46,18.28,18.18,17.57,18.85,17.89,18.67,18.77,18.25,18.41,19.55,19.38,18.27,18.22,19.26,18.03,18.13,17.66,17.23,17.36,17.18,16.38,15.75,15.76,15.42,15.02,14.49,13.75,13.87,13.36,12.75,12.39,12.23,11.92,11.06,10.29,10.29,9.45,7.79,8.18,8.72,7.44,6.44,7.60,7.95,6.44,6.78,8.22,7.63,6.52,6.39,5.95,5.79,5.31,5.32,6.57,8.18,9.36,9.91,7.58,6.62,5.75,5.55,6.07,5.80,5.98,6.71,6.46,6.71,7.74,7.27,9.24,8.81,7.55,9.36,9.48,11.60,10.91,11.93,13.14,12.46,12.42,12.68,13.05,12.92,13.42,14.16,14.16,14.79,14.67,13.65,13.95,13.14,13.39,13.12,12.42,11.71,12.61,12.23,10.57,11.75,12.16,10.10,10.44,9.91,10.71,11.76,10.98,11.71,10.79,10.86,9.76,11.14,10.66,11.46,11.67,11.58,11.86,12.87,12.48,12.40,13.34,13.55,13.48,14.61,14.17,13.45,14.26,14.47,13.93,13.73,13.97,13.93,14.95,15.51,15.03,15.36,14.94,14.40,13.62,13.20,14.44,14.22,12.82,13.37,14.46,13.63,13.28,13.67,14.58,13.20,12.81,12.10,12.74,12.59,13.04,12.98,12.93,13.39,12.91,11.52,12.24,12.32,11.60,11.69,10.31,11.59,11.05,11.13,10.26,11.19,9.82,10.80,11.98,11.44,12.05,10.42,10.30,9.38,9.95,9.62,11.16,11.41,9.90,10.72,9.11,10.63,9.68,10.72,11.56,11.02,9.56,9.45,8.73,8.32,8.69,7.45,8.89,8.21,10.21,11.68,10.86,13.04,14.34,15.05,13.81,13.93,15.32,15.31,14.66,14.34,13.29,13.20,12.99,12.32,13.00,13.57,14.48,14.35,16.58,16.78,18.31,17.36,19.29,19.92,20.83,19.95,19.19,17.72,17.66,15.88,15.12,13.12,13.23,11.73,10.01,8.43,7.64,6.92,7.38,7.35,7.99,8.66,9.04,7.61,9.00,9.47,8.45,8.99,8.82,10.20,9.89,11.69,11.59],[29.41,29.08,28.24,28.05,28.97,29.25,29.61,29.60,29.83,29.60,29.63,29.85,29.62,29.72,29.79,29.99,29.65,29.46,29.55,29.60,29.04,28.95,29.09,29.10,27.81,28.43,28.65,27.71,27.27,28.11,28.37,27.47,27.08,28.05,27.71,28.55,28.76,27.96,28.71,28.87,28.91,29.61,29.19,29.90,29.30,29.67,29.67,29.88,30.29,30.14,30.45,30.16,30.15,30.20,29.97,29.50,29.60,29.16,29.49,29.23,29.55,29.34,29.97,29.66,29.39,29.02,29.12,28.99,28.84,29.03,29.46,29.61,29.41,29.77,29.48,29.91,29.47,30.05,29.94,30.20,29.99,30.37,30.35,30.31,30.54,30.62,30.68,30.55,30.45,30.65,30.64,30.48,30.53,30.70,30.71,30.70,30.82,30.76,30.83,30.60,30.72,30.43,30.49,30.58,30.45,30.21,30.41,30.43,30.23,30.03,29.94,29.82,29.93,29.64,29.93,29.73,30.11,29.88,30.09,30.20,30.06,30.12,30.38,30.23,30.54,30.35,30.16,30.36,30.52,30.36,30.20,30.52,30.59,30.35,30.37,30.65,30.71,30.57,30.79,30.80,30.69,30.82,30.55,30.55,30.54,30.16,30.22,29.78,30.10,29.89,29.98,29.51,29.93,29.70,29.70,29.36,29.45,29.26,28.94,28.76,28.64,28.33,28.19,27.56,27.06,26.70,28.02,28.18,27.26,27.92,28.83,28.67,28.53,29.24,29.37,29.24,29.18,28.64,28.11,28.58,27.68,27.34,27.08,27.08,26.40,27.33,27.72,25.96,27.04,27.96,28.62,29.25,29.82,29.57,29.37,29.34,28.43,28.60,27.33,28.14,27.95,28.08,28.42,27.64,26.67,26.48,25.31,25.53,24.87,25.00,25.62,26.24,27.36,26.53,26.94,26.43,26.03,26.99,26.44,27.32,26.71,25.49,26.02,26.27,25.34,24.61,25.23,25.32,24.69,24.21,24.84,24.78,24.56,25.42,24.61,24.86,23.90,24.64,23.99,24.64,24.89,26.15,26.44,26.52,26.07,25.85,24.58,25.24,25.94,25.07,24.53,25.71,25.85,24.91,25.42,26.87,27.62,28.01,27.08,27.17,27.37,26.12,26.25,25.33,26.01,26.45,27.05,25.99,25.67,26.21,25.31,26.68,26.16,26.91,27.40,27.36,28.09,27.42,28.11,27.45,27.87,26.68,27.39,27.47,27.12,26.34,27.32,27.32,26.43,26.41,27.16,27.21,26.65,26.99,26.38,25.93,24.70,25.06,24.41,25.57,25.30,25.80,25.51,26.92,26.40,27.37,26.95,25.47,26.42,26.73,26.09,25.17,26.44,26.37,25.19,25.16,26.69,26.18,25.70,25.88,26.22,25.72,24.51,24.70,23.74,24.81,24.57,26.06,26.43,26.74,26.87,26.85,26.74,26.65,26.32,26.46,26.70,25.85,25.01,24.54,24.63,24.02,24.54,25.06,25.82,26.50,27.64,27.96,28.70,28.90,27.90,28.18,28.93,28.74,28.08,28.61,29.17,28.64,28.37,29.07,29.43,29.79,29.52,29.85,29.55,30.01,29.58,29.02,29.06,29.22,28.66,27.98,28.45,28.26,28.07,27.67,26.94,27.06,26.85,27.08,27.69,27.96,27.85,28.16,28.63,28.54,28.50,29.13,29.23,29.58,29.86,30.01,29.79,29.94,29.42,29.66,29.73,29.26,29.08,28.50,28.83,29.11,28.70,28.21,28.92,28.77,28.33,28.46,29.15,29.16,29.28,29.37,29.21,29.28,28.59,28.93,28.85,28.15,28.38,28.76,28.23,27.90,28.22,28.14,27.71,27.69,27.91,27.34,26.31,26.14,27.06,26.81,27.21,27.04,26.90,26.41,26.19,27.44,27.42,27.45,28.25,27.69,27.71,28.51,28.27,27.79,28.46,28.89,28.49,28.83,28.92,28.95,29.15,28.43,28.71,28.88,28.07,27.81,28.36,28.05,27.54,27.77,27.88,27.61,27.10,27.50,27.33,26.74,27.32,27.05,26.00,25.90,24.60,25.13,26.29,25.62,26.83,26.05,27.25,26.31,26.59,26.29,26.86,27.31,27.11,27.10,27.85,27.92,27.73,28.00,28.19,28.13,27.91,28.54,28.76,28.65,28.90,28.62,28.78,28.88,28.24,28.37,28.90,28.57,28.07,28.33,28.76,28.40,27.86,28.09,27.64,26.43,27.79,27.93,26.61,26.91,27.66,27.06,26.51,27.32,27.75,26.69,26.48,27.23,26.89,27.33,27.75,28.00,28.12,27.57,27.63,28.13,27.94,27.55,27.94,28.23,27.82,27.56,28.33,28.15,28.30,28.07,27.86,27.59,27.58,27.94,27.09,26.93,27.47,27.26,26.96,25.99,26.44,27.32,26.31,25.76,26.97,26.84,25.36,26.13,27.26,26.14,26.28,27.23,27.18,26.81,26.96,27.30,26.87,26.75,27.25,27.58,26.97,26.91,27.59,27.30,26.88,27.27,27.77,27.39,27.27,26.56,27.02,26.33,25.88,26.47,25.77,24.56,24.37,25.65,25.15,26.06,25.43,23.96,25.12,25.99,24.38,23.69,25.47,25.57,24.18,24.76,25.86,25.31,25.56,26.39,26.23,26.78,26.44,26.19,26.35,26.61,26.04,25.75,26.35,26.58,25.31,26.08,26.51,25.91,25.17,26.14,26.39,24.87,24.90,24.70,23.57,23.83,21.57,22.49,22.74,23.09,24.21,24.29,23.14,23.27,25.00,24.27,23.74,24.88,24.83,24.59,24.56,24.40,23.99,25.10,24.42,25.43,26.22,26.01,26.43,25.98,26.55,26.41,25.82,26.13,26.13,25.87,25.70,26.15,26.28,26.02,26.06,26.39,26.64,27.00,26.25,26.38,25.83,26.06,26.07,24.68,24.90,25.72,25.13,23.90,25.20,25.27,23.99,24.21,24.63,24.26,23.32,22.89,23.25,21.28,22.84,21.81,23.26,22.87,23.14,24.69,24.41,24.71,25.30,25.64,26.13,26.38,26.11,25.05,25.38,24.11,25.11,25.70,24.97,25.80,26.19,26.27,26.60,26.39,25.63,26.27,26.41,25.87,25.13,26.14,26.13,25.68,25.70,26.12,25.86,25.01,25.97,25.87,25.86,25.63,26.11,26.44,26.52,26.12,26.29,25.49,25.49,25.96,25.42,24.51,25.26,24.94,23.47,23.92,24.69,23.51,22.22,23.28,23.85,22.61,22.95,24.15,24.35,23.86,25.00,25.86,26.04,25.59,25.97,26.40,25.86,25.28,25.78,26.26,25.70,25.20,25.89,25.84,25.38,25.26,26.27,25.95,25.57,25.55,24.61,24.64,23.45,24.40,24.23,22.94,22.99,24.33,23.10,22.02,23.32,23.45,22.48,21.25,23.23,23.66,23.11,24.20,22.20,23.39,23.98,23.63,24.99,24.84,24.38,24.88,25.49,25.01,25.52,26.00,25.74,24.94,25.20,25.71,25.29,24.61,25.02,25.50,24.76,24.65,24.65,25.32,25.31,25.30,25.01,24.29,24.41,24.61,24.09,23.11,23.72,24.01,23.92,22.53,21.57,20.56,20.68,20.83,20.94,21.71,22.18,22.24,22.99,23.92,24.27,22.57,23.45,22.87,23.59,22.33,22.20,22.31,21.42,19.58,22.45,23.19,21.08,21.63,23.57,23.24,21.71,23.47,24.64,24.19,23.94,24.98,25.23,24.67,25.56,25.67,25.55,25.34,25.81,26.21,26.03,26.55,25.75,26.34,26.07,25.71,25.42,25.29,25.55,24.45,23.99,25.25,24.73,23.23,21.73,21.21,21.98,21.47,22.05,22.54,23.13,23.70,24.17,24.55,25.52,24.72,25.67,25.73,25.99,25.79,26.18,26.37,26.42,26.46,26.39,26.29,26.19,26.00,25.91,26.20,26.24,26.00,26.25,25.84,25.83,25.40,25.71,25.53,25.13,24.76,24.72,24.19,24.05,24.29,23.21,24.59,23.63,24.86,25.30,24.06,25.15,25.52,25.39,24.62,25.23,25.86,25.19,25.51,25.94,26.19,25.79,25.73,25.92,25.75,25.57,25.46,25.68,25.26,25.32,25.55,25.54,25.43,25.20,25.48,24.86,24.43,24.82,24.81,23.43,23.41,24.71,24.12,22.51,24.42,24.63,25.00,23.28,24.41,24.09,24.21,24.76,24.75,24.51,24.65,24.94,24.46,24.87,24.79,24.76,24.49,24.68,24.29,24.21,24.28,23.52,23.61,24.29,22.03,23.47,20.95,23.42,23.82,22.23,21.96,24.01,22.83,21.44,22.38,21.91,22.48,23.24,23.01,23.71,24.37,24.26,24.12,24.03,24.47,24.40,24.49,24.03,24.40,23.76,24.05,24.14,23.60,23.87,23.54,23.82,22.36,21.56,22.98,22.92,21.37,22.29,23.18,21.35,20.06,21.86,21.86,20.29,20.27,21.33,20.69,20.00,20.69,21.45,22.43,22.32,23.52,22.39,23.52,22.07,22.98,23.71,23.98,24.21,23.73,23.74,23.95,24.34,23.02,23.37,23.93,23.26,22.37,23.35,23.72,22.41,21.91,22.92,22.38,21.12,21.05,19.16,19.33,19.44,18.65,18.63,18.11,19.92,19.25,18.93,19.99,21.28,19.84,20.02,21.35,21.48,21.24,21.66,23.36,23.17,22.95,23.39,23.25,23.91,23.42,23.77,23.70,23.77,23.67,23.57,23.49,23.19,23.35,23.43,23.47,22.57,23.00,23.14,22.56,22.20,22.67,22.59,21.87,22.36,21.70,20.60,20.90,19.20,19.23,20.79,20.02,19.81,20.93,21.29,21.27,21.08,22.41,21.91,22.14,22.72,23.40,22.91,23.25,23.49,22.47,23.01,23.60,23.39,23.02,23.40,23.19,23.98,23.64,23.56,23.26,23.21,23.47,22.56,22.46,23.10,22.26,21.26,21.57,21.56,20.79,20.45,19.39,18.64,18.50,19.14,19.92,20.42,21.27,21.88,20.85,21.45,22.38,22.25,22.36,23.01,22.99,22.78,23.00,23.21,23.15,23.46,23.69,23.77,23.91,24.06,24.00,24.10,23.68,23.61,23.11,23.32,22.95,22.77,22.54,21.60,21.18,21.98,20.50,21.13,19.48,20.96,19.53,20.88,19.66,18.91,20.75,20.48,20.89,20.02,21.01,22.00,21.20,21.95,22.32,22.23,22.57,22.74,22.72,23.07,23.35,23.35,23.45,24.09,23.84,23.83,23.67,23.71,23.01,23.22,22.98,22.36,22.43,22.31,21.91,21.06,21.12,20.48,19.62,19.68,18.27,17.58,16.35,17.86,19.22,19.72,20.78,19.35,19.71,20.83,20.93,20.15,20.87,21.90,21.46,21.65,22.40,22.54,22.19,23.27,23.21,23.46,23.45,23.63,24.07,24.34,23.95,23.64,23.76,23.99,23.96,23.59,23.69,23.75,23.07,22.97,23.46,22.85,22.50,22.97,22.99,21.96,21.96,22.60,22.02,21.25,21.72,22.35,21.10,19.82,21.97,21.81,20.54,20.22,22.23,21.75,20.23,21.02,22.53,21.98,23.10,23.59,22.91,22.67,20.93,19.87,19.99,19.04,19.69,19.48,18.75,18.40,19.19,18.74,17.89,17.31,17.49,16.71,15.77,14.84,13.19,12.98,11.77,11.56,9.19,9.97,11.89,11.23,9.53,9.01,10.95,10.51,10.97,9.94,10.85,9.89,11.49,9.51,8.60,7.40,7.79,7.93,7.04,8.41,9.34,9.15,11.42,10.64,9.06,9.88,8.22,7.37,6.29,5.77,4.47,4.75,3.63,3.62,3.96,4.03,4.90,4.45,3.13,2.24,1.76,1.01,0.77,1.30,1.78,2.72,4.06,5.15,6.67,6.78,6.63,7.37,7.54,7.69,9.75,10.26,12.43,13.05,14.37,14.89,16.44,17.79,17.72,19.87,19.16,18.23,18.88,19.05,18.56,20.16,18.77,19.69,19.90,19.35,19.70,20.90,20.96,19.52,19.70,21.21,19.72,19.83,19.50,19.44,19.37,18.62,18.27,17.24,17.18,16.54,16.18,15.70,15.49,14.43,14.58,13.60,13.66,13.81,13.42,12.08,11.09,11.99,11.19,9.02,9.12,9.91,7.88,6.68,8.18,8.05,6.75,6.66,7.93,7.69,7.33,7.35,5.55,5.93,6.02,6.05,7.23,8.51,9.83,10.03,7.72,6.39,6.16,5.92,5.18,5.47,6.02,7.01,6.64,7.62,8.35,7.65,9.44,9.01,8.36,10.21,9.57,11.90,10.93,12.19,13.88,12.93,12.85,13.15,13.17,13.65,14.11,14.77,14.67,15.79,15.20,14.18,14.38,13.52,13.81,13.57,12.72,12.54,13.04,12.38,11.44,11.93,12.15,10.27,10.70,9.63,11.19,11.90,11.59,11.98,11.16,11.78,10.59,11.74,11.38,12.51,12.18,11.90,12.75,13.89,13.17,13.07,14.19,14.23,14.00,15.61,14.66,14.02,15.24,15.69,14.60,14.53,14.73,14.60,16.04,16.10,16.05,16.02,15.76,15.03,13.97,13.63,15.00,14.77,13.32,13.71,15.20,14.11,13.68,14.21,15.35,13.94,13.53,13.15,13.47,13.52,13.85,13.67,13.60,13.99,13.39,12.42,12.61,12.99,11.99,12.57,11.13,12.68,12.24,12.14,10.89,12.14,10.45,11.69,12.83,12.14,13.03,10.69,11.19,10.01,10.15,9.72,11.38,11.59,10.37,11.48,9.59,11.45,10.38,11.09,11.81,11.16,9.90,9.48,9.12,8.58,9.59,8.32,9.79,8.88,11.03,12.46,11.22,13.92,15.21,15.67,14.72,14.56,16.15,16.04,15.43,15.17,13.86,14.00,13.64,13.51,14.55,14.80,15.57,15.77,17.60,17.75,19.53,18.51,20.61,21.20,22.02,21.19,20.78,19.03,18.47,17.38,16.27,14.80,13.64,13.04,11.20,9.46,8.81,7.13,7.59,6.82,7.33,8.48,8.39,7.65,8.59,9.58,8.61,10.05,8.60,10.82,9.80,12.02,11.99],[29.46,29.03,28.20,28.07,28.97,29.17,29.54,29.46,29.82,29.48,29.54,29.83,29.58,29.52,29.68,29.90,29.58,29.25,29.39,29.36,28.90,28.89,28.94,28.88,27.89,28.50,28.61,27.45,27.09,28.14,27.95,26.94,26.50,27.58,27.30,28.01,28.40,27.60,28.39,28.54,28.68,29.39,28.97,29.74,29.20,29.62,29.52,29.79,30.28,30.12,30.47,30.24,30.13,30.10,29.93,29.25,29.43,29.00,29.32,28.90,29.38,29.23,29.91,29.62,29.29,28.93,29.07,28.90,28.82,29.00,29.47,29.53,29.20,29.58,29.44,29.78,29.31,29.87,29.82,30.04,29.94,30.23,30.22,30.21,30.45,30.56,30.64,30.47,30.36,30.62,30.57,30.27,30.39,30.63,30.71,30.71,30.76,30.74,30.76,30.48,30.64,30.26,30.35,30.49,30.31,30.12,30.30,30.33,30.09,29.99,29.82,29.72,29.82,29.59,29.85,29.60,30.04,29.78,29.99,30.11,29.98,30.03,30.28,30.15,30.43,30.27,30.09,30.26,30.48,30.30,30.15,30.45,30.48,30.26,30.31,30.61,30.62,30.48,30.73,30.75,30.57,30.76,30.45,30.46,30.43,30.12,30.12,29.71,30.03,29.86,29.90,29.51,29.87,29.65,29.69,29.35,29.41,29.23,29.01,28.85,28.70,28.45,28.17,27.64,26.94,26.78,28.14,28.26,27.40,28.02,28.82,28.62,28.40,29.09,29.25,29.21,29.12,28.60,28.04,28.39,27.48,27.17,27.07,27.23,26.58,27.22,27.55,25.73,26.90,27.84,28.50,29.13,29.69,29.53,29.15,29.11,28.24,28.38,27.18,27.92,27.76,27.91,28.30,27.43,26.50,26.29,25.16,25.30,24.36,24.49,25.33,26.13,27.15,26.35,26.66,26.15,25.54,26.74,26.37,27.11,26.55,25.13,25.93,25.89,24.82,24.45,25.16,24.88,24.13,24.26,24.05,24.20,24.14,24.40,24.27,24.46,24.06,24.08,23.92,24.47,24.71,25.95,26.27,26.32,25.97,25.72,24.33,25.19,25.97,25.05,24.53,25.70,25.77,24.89,25.47,26.57,27.03,27.73,26.82,26.84,27.15,25.37,25.88,25.11,25.65,26.18,26.74,26.09,25.54,26.42,25.27,26.29,25.82,26.60,27.17,27.16,27.89,27.08,27.87,27.35,27.49,26.55,27.21,27.36,27.08,26.16,26.85,27.14,26.54,26.27,27.15,27.05,26.21,26.94,26.23,25.94,24.72,25.51,24.52,25.54,25.08,25.63,25.27,26.67,26.10,27.16,26.80,25.07,25.79,26.29,25.89,24.73,25.94,26.10,25.04,24.76,26.36,25.63,25.25,25.55,26.18,25.68,24.22,24.91,24.07,24.41,24.41,25.74,26.21,26.57,26.66,26.58,26.36,26.17,25.73,26.11,26.37,25.23,24.34,23.77,24.22,23.51,24.38,24.98,25.69,26.37,27.58,27.88,28.71,28.97,27.93,28.12,28.93,28.70,28.02,28.49,29.17,28.54,28.38,28.97,29.39,29.84,29.34,29.73,29.60,30.06,29.39,28.91,29.10,29.21,28.62,27.81,28.54,28.29,28.00,27.68,27.09,27.06,26.89,27.00,27.59,27.94,27.78,27.99,28.49,28.49,28.36,28.77,29.08,29.56,29.83,30.00,29.76,29.96,29.43,29.72,29.79,29.21,29.10,28.39,28.77,29.14,28.29,27.91,28.81,28.48,27.91,28.22,28.92,29.03,29.28,29.34,29.14,29.22,28.44,28.66,28.55,27.88,28.08,28.44,27.86,27.54,27.86,27.80,27.25,27.33,27.40,26.94,25.72,25.69,26.68,26.36,26.57,26.53,26.37,25.95,25.80,27.01,26.99,26.93,27.84,27.06,27.20,28.12,27.85,27.34,28.25,28.64,28.11,28.51,28.64,28.51,29.00,27.90,28.53,28.53,27.64,27.14,28.15,27.57,26.97,27.26,27.55,27.31,26.80,27.32,27.23,26.53,26.96,26.56,25.45,25.25,24.23,24.77,25.47,24.79,25.97,25.63,26.93,26.18,26.37,26.20,26.73,27.08,26.83,26.87,27.43,27.54,27.35,27.66,27.96,27.81,27.57,28.20,28.47,28.29,28.74,28.46,28.57,28.55,27.92,28.11,28.60,28.20,27.63,28.01,28.40,28.18,27.53,27.76,27.29,26.23,27.14,27.43,26.28,26.50,27.16,26.72,25.90,26.91,27.27,26.44,26.31,26.89,26.53,27.05,27.46,27.87,27.79,27.13,27.44,27.91,27.68,27.22,27.67,28.10,27.43,27.31,28.03,27.87,28.18,27.93,27.63,27.11,27.44,27.72,26.80,26.73,27.23,26.85,26.65,25.75,26.21,26.94,25.94,25.47,26.55,26.61,25.00,25.66,26.74,25.80,26.02,26.69,26.97,26.35,26.92,27.18,26.44,26.39,27.03,27.45,26.57,26.86,27.34,27.21,26.80,27.03,27.55,27.21,27.17,26.32,26.94,25.99,25.46,26.37,25.39,24.52,24.29,25.38,25.03,25.94,25.19,23.62,24.78,25.78,24.53,23.29,25.42,25.49,24.06,24.45,25.78,24.99,25.30,26.08,26.01,26.41,25.96,25.71,25.95,26.31,25.85,25.42,26.03,26.34,25.26,25.68,26.34,25.58,24.71,25.74,26.06,24.54,24.68,24.47,23.36,23.59,21.57,22.18,22.47,22.89,24.05,23.99,23.08,23.21,24.82,24.07,23.41,24.62,24.38,24.32,24.25,24.27,23.84,24.61,24.48,25.10,25.82,25.75,26.10,25.74,26.32,26.14,25.34,25.76,26.14,25.52,25.40,25.97,26.16,25.56,25.74,26.17,26.43,26.94,26.29,26.19,25.59,25.75,25.67,24.60,24.76,25.27,24.81,23.85,24.77,24.95,23.74,24.22,24.38,24.16,23.26,22.75,23.21,21.50,22.79,21.98,22.95,22.50,22.88,24.62,24.04,23.95,25.08,25.68,26.19,25.96,26.08,24.76,25.08,24.17,24.86,25.41,24.89,25.66,26.31,26.48,26.88,26.25,25.50,26.52,26.47,25.53,25.16,26.39,26.13,25.33,25.73,25.99,25.81,24.97,25.97,25.95,25.82,25.45,26.12,26.22,26.45,25.96,26.10,25.33,25.53,25.92,25.22,24.53,25.17,24.76,23.48,23.86,24.83,23.48,22.43,23.31,24.11,22.95,23.16,24.38,24.78,24.20,25.05,25.93,26.15,25.88,26.32,26.74,26.14,25.53,26.23,26.51,25.86,25.35,25.99,25.89,25.40,25.38,26.44,26.16,25.74,25.61,24.62,24.52,23.67,24.37,24.42,23.12,23.33,24.54,23.46,22.46,23.70,24.07,22.94,22.11,23.64,24.24,23.63,24.70,22.67,23.85,24.12,23.93,25.25,25.00,24.79,25.36,25.99,25.48,25.97,26.46,26.34,25.19,25.70,26.16,25.60,24.89,25.47,25.80,24.86,24.99,24.74,25.56,25.39,25.41,24.99,24.27,24.40,24.55,24.09,23.08,23.76,24.32,24.05,22.53,21.80,21.05,21.28,21.40,21.64,22.16,22.45,22.63,23.27,24.06,24.43,22.76,23.51,23.19,23.86,22.99,22.67,23.10,21.55,20.37,23.10,23.33,21.47,22.20,23.89,23.52,22.15,23.68,24.63,24.28,24.23,25.22,25.45,24.71,25.45,25.90,25.66,25.40,25.88,26.40,26.04,26.59,25.85,26.48,26.00,25.79,25.37,25.07,25.26,24.27,23.80,25.30,24.86,23.17,21.96,21.55,22.30,21.91,22.39,23.29,23.40,23.71,24.23,24.75,25.52,24.99,25.56,25.84,26.14,26.09,26.26,26.34,26.63,26.73,26.52,26.64,26.57,26.17,26.08,26.59,26.42,26.10,26.28,26.00,25.87,25.49,25.93,25.59,24.99,24.77,24.80,24.11,24.08,24.17,23.35,24.45,23.56,25.04,25.52,24.25,25.30,25.70,25.51,24.71,25.48,26.28,25.21,25.63,26.17,26.49,26.03,26.15,26.32,25.83,25.95,26.16,26.01,25.32,25.88,25.94,25.41,25.54,25.62,25.59,24.93,24.33,24.88,25.15,23.33,23.39,24.88,24.17,22.84,24.57,24.60,25.04,23.59,24.86,24.35,24.19,25.14,25.23,24.96,24.89,25.13,25.09,25.18,24.77,24.96,24.92,24.87,24.50,24.34,24.43,23.66,23.72,24.16,22.29,23.33,21.60,23.39,23.93,22.49,22.05,23.79,22.92,22.14,22.72,22.53,22.86,23.53,23.21,24.12,24.52,24.67,24.28,24.62,24.88,24.22,24.71,24.66,24.56,23.86,24.39,24.45,23.76,23.94,23.71,23.78,22.45,21.87,22.89,22.82,21.76,22.69,23.30,21.96,20.64,22.50,22.53,20.66,20.98,22.33,21.53,20.81,21.53,21.85,22.77,22.41,23.57,22.82,23.71,22.53,23.07,23.77,24.29,24.63,23.81,23.72,24.17,24.34,23.21,23.52,23.91,23.32,22.60,23.26,23.46,22.34,21.99,22.86,22.28,21.19,21.18,19.76,19.60,19.79,18.88,19.00,18.69,20.29,19.76,19.56,20.47,21.72,20.42,20.13,22.03,22.26,21.86,21.99,23.31,23.06,22.86,23.41,23.54,23.87,23.28,23.77,23.92,24.04,23.48,23.63,23.53,23.02,23.25,23.51,23.41,22.48,22.76,23.24,22.39,21.70,22.65,22.24,21.61,22.28,21.66,21.10,20.95,19.66,19.63,20.91,20.21,20.32,21.57,21.53,21.60,21.89,22.56,22.05,22.49,22.73,23.40,22.96,23.26,23.50,22.47,22.98,23.56,23.41,22.71,23.38,23.29,23.59,23.73,23.48,23.26,23.13,23.34,22.45,22.29,22.67,22.33,21.43,21.48,21.64,21.01,20.58,19.26,18.89,18.63,19.21,19.94,20.50,21.43,22.06,21.28,21.62,22.53,22.38,22.50,23.06,23.16,22.80,23.19,23.50,23.10,23.27,23.91,24.07,23.87,24.28,23.95,24.08,23.43,23.49,23.07,23.24,22.96,22.77,22.73,21.84,21.29,21.99,20.63,21.28,19.85,21.36,19.75,21.19,20.04,18.93,20.50,20.81,20.88,20.47,21.39,22.03,21.24,22.31,22.47,22.26,22.78,22.76,22.70,23.12,23.47,23.51,23.42,24.20,23.81,23.86,23.56,23.49,22.94,23.12,22.76,22.47,22.28,22.24,21.76,21.11,21.14,20.17,19.58,19.64,18.37,18.01,16.73,17.69,19.30,19.32,20.95,19.53,20.44,20.66,21.39,20.66,20.89,21.72,21.74,21.81,22.42,22.67,22.34,23.24,23.23,23.64,23.48,23.84,24.21,24.61,24.20,23.72,23.78,24.33,23.91,23.67,23.70,23.73,22.96,22.95,23.57,22.63,22.38,22.99,22.81,21.41,21.75,22.67,21.50,20.74,21.79,22.11,20.13,19.66,22.05,21.17,19.78,20.16,22.13,21.25,19.63,20.75,22.51,21.37,22.57,23.22,22.60,21.88,20.48,19.79,20.02,18.67,19.65,19.56,18.40,18.04,19.19,18.63,17.34,17.32,17.66,17.06,15.66,15.40,13.37,13.68,12.36,12.18,10.28,10.63,12.64,12.17,10.31,9.56,11.62,10.72,10.89,9.51,10.53,9.28,10.93,9.24,8.68,7.76,7.75,8.31,7.26,8.65,9.41,9.22,11.85,11.53,9.38,10.37,8.99,8.05,6.95,6.27,5.38,4.97,4.15,3.74,4.96,4.63,5.43,5.00,4.04,3.13,2.29,1.87,1.09,0.78,1.27,2.36,4.06,4.90,6.76,6.79,6.27,6.86,7.38,7.24,9.28,9.75,11.46,12.64,14.07,14.69,16.26,17.43,17.61,19.36,18.85,18.25,19.07,18.99,18.21,19.76,18.75,19.48,19.57,19.45,19.50,20.63,20.37,19.28,19.72,20.33,19.02,19.23,18.61,18.78,19.13,18.67,17.79,17.64,16.93,16.53,16.19,15.66,15.25,14.84,14.61,13.81,13.67,13.92,13.69,11.89,11.35,11.90,11.51,9.13,9.47,10.75,8.67,7.30,9.07,9.23,7.87,7.76,8.91,8.91,8.03,7.99,6.59,7.18,6.78,6.24,7.52,8.58,9.71,10.08,7.68,6.72,6.26,6.17,6.14,5.80,6.23,7.32,7.27,8.39,8.32,8.59,9.92,9.88,9.03,10.65,10.16,12.23,11.70,13.36,14.56,13.49,13.28,13.69,13.80,14.04,14.55,15.48,15.64,16.52,16.09,14.85,15.28,14.14,14.78,14.32,13.15,13.19,13.72,12.94,11.73,12.62,12.98,10.96,11.47,10.36,11.96,12.69,12.38,12.91,12.27,12.62,11.45,12.73,12.56,13.63,12.94,12.96,13.61,14.82,13.71,13.80,15.17,15.43,14.99,16.83,15.85,14.78,16.44,16.55,15.87,15.45,15.86,15.66,16.85,17.02,16.73,16.71,16.49,15.83,14.65,14.56,15.68,15.49,14.06,14.52,15.82,14.84,14.51,14.80,15.98,14.39,14.37,14.13,14.25,14.50,15.02,14.70,14.54,15.14,14.31,13.47,13.73,13.66,13.22,13.53,12.06,13.79,13.02,13.10,11.72,12.74,11.06,11.86,13.41,12.67,13.66,11.46,12.59,11.07,11.50,10.67,12.26,12.45,11.53,12.11,10.52,11.90,11.26,11.86,12.86,12.00,10.69,10.12,9.53,9.02,9.66,8.29,9.55,8.85,10.50,11.82,10.88,13.12,14.28,14.98,14.14,14.16,15.65,15.72,15.38,14.85,13.59,13.53,13.44,13.09,13.85,14.01,15.37,15.06,17.40,16.97,18.73,17.90,19.99,20.24,21.21,20.25,19.44,17.83,18.03,16.52,15.37,14.17,13.25,12.33,10.64,9.06,8.90,7.38,8.01,7.59,8.27,8.70,8.80,8.09,9.10,10.05,9.54,10.68,9.80,11.46,10.44,12.63,12.56],[29.06,29.16,28.24,28.14,29.09,29.30,29.67,29.67,29.94,29.67,29.72,29.93,29.73,29.68,29.82,30.00,29.74,29.44,29.49,29.50,29.13,29.16,29.42,29.32,28.28,28.74,29.08,28.32,27.84,28.57,28.72,27.59,27.48,28.17,28.14,28.64,29.03,28.31,28.74,29.15,29.20,29.71,29.45,29.77,29.22,29.80,29.65,29.93,30.30,30.27,30.52,30.32,30.30,30.30,30.03,29.67,29.84,29.48,29.67,29.53,29.74,29.62,30.07,29.86,29.66,29.22,29.39,29.18,29.04,29.42,29.72,29.88,29.75,29.95,29.80,30.13,29.77,30.17,30.01,30.26,30.06,30.41,30.40,30.43,30.55,30.62,30.74,30.59,30.54,30.67,30.69,30.51,30.65,30.74,30.78,30.81,30.86,30.79,30.86,30.71,30.78,30.48,30.61,30.71,30.48,30.38,30.52,30.51,30.33,30.23,30.13,30.02,30.16,29.90,30.17,29.90,30.27,29.94,30.22,30.28,30.15,30.27,30.46,30.34,30.61,30.45,30.23,30.39,30.64,30.43,30.31,30.57,30.67,30.51,30.49,30.74,30.80,30.74,30.83,30.87,30.81,30.93,30.69,30.68,30.69,30.35,30.33,29.98,30.30,30.08,30.22,29.75,30.08,29.82,29.85,29.54,29.66,29.39,29.13,28.97,28.85,28.49,28.40,28.12,27.28,27.22,28.28,28.33,27.53,28.28,28.96,28.73,28.59,29.30,29.41,29.26,29.27,28.72,28.27,28.54,27.62,27.39,27.40,27.42,26.85,27.37,27.73,26.23,26.98,27.81,28.60,29.17,29.84,29.49,29.35,29.29,28.48,28.59,27.49,28.21,27.84,27.96,28.40,27.51,26.86,26.74,25.78,25.69,25.09,24.93,25.44,25.90,27.17,26.32,26.93,26.54,26.18,27.28,26.89,27.63,27.08,25.93,26.57,26.47,25.30,25.05,25.83,25.29,25.08,24.68,24.96,24.50,24.69,25.52,24.64,24.93,24.40,24.92,24.37,25.03,24.91,26.22,26.35,26.33,26.17,25.82,25.03,25.58,26.44,25.54,25.05,26.25,26.34,25.41,26.09,27.34,27.93,28.33,27.47,27.19,27.67,26.44,26.68,25.69,26.33,26.96,27.48,26.76,26.32,26.64,25.76,26.69,26.40,27.02,27.11,27.42,28.01,27.29,28.03,27.48,27.72,26.85,27.48,27.27,27.31,26.69,27.27,27.50,26.88,26.72,27.50,27.72,26.89,27.37,26.45,26.42,25.21,25.82,24.98,25.88,25.79,25.94,25.63,26.83,26.50,27.44,27.20,25.66,26.22,26.66,26.40,25.28,26.27,26.87,25.84,25.25,26.76,26.56,25.83,26.02,26.53,26.09,24.88,25.26,24.32,25.06,24.94,26.24,26.46,26.67,26.67,26.68,26.57,26.37,26.06,26.31,26.56,25.50,24.89,24.21,25.02,24.35,24.87,25.47,26.08,26.56,27.60,27.89,28.89,29.05,28.07,28.26,29.13,28.98,28.23,28.76,29.34,28.62,28.43,29.16,29.53,29.94,29.50,29.84,29.72,30.15,29.56,29.16,29.35,29.35,28.78,28.28,28.78,28.47,28.13,27.60,26.86,26.97,26.78,27.02,27.49,28.03,27.94,28.08,28.62,28.69,28.60,29.02,29.31,29.70,29.95,30.16,29.82,29.98,29.57,29.75,29.79,29.34,29.18,28.36,28.81,29.09,28.58,28.16,28.92,28.78,28.20,28.40,29.17,29.19,29.38,29.41,29.35,29.34,28.67,29.01,28.95,27.97,28.23,28.70,28.12,27.79,28.17,28.05,27.42,27.60,27.77,27.20,26.09,25.84,27.09,26.64,27.01,26.99,26.94,26.38,26.23,27.28,27.17,27.39,28.20,27.44,27.61,28.35,28.15,27.73,28.59,28.96,28.56,28.94,29.17,28.87,29.24,28.31,28.70,28.86,28.03,27.50,28.30,27.90,27.37,27.40,27.75,27.61,26.82,27.45,27.43,26.51,27.24,26.79,25.69,25.53,24.40,24.95,25.97,25.31,26.46,26.01,27.14,26.13,26.31,26.19,26.73,27.18,27.12,27.14,27.60,27.73,27.73,27.93,28.16,28.07,27.99,28.59,28.81,28.48,28.99,28.54,28.84,28.87,28.16,28.20,28.84,28.43,27.89,28.20,28.64,28.25,27.81,27.84,27.52,26.40,27.40,27.64,26.46,26.67,27.43,26.96,26.17,27.21,27.58,26.61,26.50,27.24,26.82,27.33,27.55,28.09,27.96,27.54,27.69,27.97,27.84,27.37,27.86,28.22,27.64,27.54,28.22,28.15,28.34,28.14,27.87,27.50,27.80,27.89,27.14,27.03,27.34,27.23,26.85,25.93,26.52,27.22,26.13,25.52,26.80,26.90,25.36,26.06,27.07,26.28,26.55,27.03,27.17,26.77,27.05,27.50,26.79,26.82,27.37,27.62,27.00,27.20,27.64,27.54,26.95,27.43,27.79,27.62,27.45,26.89,27.43,26.36,25.99,26.61,25.69,24.95,24.57,25.65,25.04,26.17,25.38,23.74,24.97,26.08,24.84,23.78,25.80,25.96,24.49,25.01,26.38,25.67,25.74,26.36,26.45,26.71,26.39,26.30,26.49,26.71,26.34,25.92,26.52,26.71,25.81,26.19,26.75,25.99,25.36,26.37,26.59,25.13,25.17,24.87,23.97,24.43,21.70,22.56,22.73,23.37,24.52,24.88,23.22,23.71,25.48,24.35,23.81,25.26,25.03,24.75,24.73,24.39,23.59,25.04,24.62,25.81,26.03,26.21,26.49,26.04,26.75,26.62,25.97,26.26,26.75,26.16,25.98,26.59,26.72,26.33,26.38,26.96,27.09,27.49,26.87,26.63,25.99,26.43,26.41,25.25,25.51,25.91,25.48,24.31,25.53,25.40,23.82,24.50,24.79,24.40,23.31,22.95,23.10,21.41,23.11,21.42,22.96,22.31,22.72,24.54,24.51,24.39,25.43,25.66,26.14,26.42,26.07,24.91,25.05,24.00,24.82,25.80,24.82,25.82,26.14,26.05,26.84,26.13,25.35,26.41,26.52,25.70,25.22,26.67,26.38,25.62,25.84,26.43,26.20,25.31,26.28,26.44,26.32,25.68,26.65,26.94,27.00,26.66,26.64,25.92,26.10,26.45,25.50,25.08,25.47,25.21,23.85,24.23,24.94,23.61,22.64,23.68,24.40,22.73,23.07,24.59,24.52,24.04,24.91,25.70,26.13,25.87,26.24,26.83,26.33,25.44,26.18,26.67,25.93,25.42,26.33,26.34,25.70,25.74,26.78,26.52,26.22,26.06,24.86,24.60,23.99,24.37,24.50,23.25,23.43,24.52,23.47,22.57,23.75,23.94,22.78,22.07,23.47,24.24,23.60,25.03,22.69,23.92,24.41,24.08,25.54,25.30,24.92,25.40,26.08,25.58,26.10,26.56,26.31,25.41,25.88,26.32,25.76,25.02,25.71,26.03,25.11,25.16,24.96,25.97,25.85,25.63,25.40,24.72,24.70,24.80,24.29,23.23,23.89,24.16,23.89,22.91,22.47,21.50,21.57,21.75,21.90,22.67,22.81,22.79,23.77,24.38,24.70,23.31,23.93,23.44,24.12,23.08,22.73,23.37,22.25,20.49,23.17,23.90,21.97,22.48,24.49,23.90,22.46,23.75,25.13,24.70,24.21,25.46,25.66,24.91,25.34,26.10,26.01,25.52,26.18,26.77,26.55,27.15,26.15,26.85,26.25,26.36,25.93,25.27,25.70,24.93,24.38,25.35,25.01,23.60,22.70,22.14,22.54,22.40,22.59,23.23,23.55,24.15,24.81,24.82,25.50,25.56,25.74,26.01,26.37,26.30,26.73,26.79,27.15,27.24,26.95,27.01,27.06,26.44,26.34,27.03,26.97,26.34,26.60,26.78,26.39,25.84,26.43,26.08,25.59,25.48,25.41,24.69,24.72,25.00,23.80,24.99,23.89,25.31,25.96,24.88,25.57,25.93,25.89,25.44,25.90,26.60,25.84,26.13,26.66,26.91,26.47,26.52,26.64,26.31,26.34,26.35,26.38,26.04,26.30,26.54,25.96,26.03,26.41,26.06,25.98,25.20,25.43,25.70,24.17,24.16,25.36,24.29,23.42,25.13,25.20,25.39,24.08,25.53,25.08,24.61,25.68,25.62,25.57,25.41,25.46,25.49,25.77,25.27,25.19,25.64,25.34,24.59,25.26,25.43,24.66,24.67,24.77,23.42,23.88,22.06,23.85,24.38,22.78,22.78,23.98,23.17,22.81,23.00,23.31,23.38,23.79,24.03,24.73,24.73,25.25,24.72,25.10,25.25,24.40,24.92,24.97,24.85,24.24,24.66,24.87,24.14,24.06,24.39,24.37,23.25,22.68,23.52,23.43,22.48,22.74,23.64,22.22,21.11,22.83,22.73,21.31,21.58,22.99,22.17,21.14,21.93,22.51,23.14,23.03,23.69,23.28,24.21,23.10,23.63,24.50,24.57,24.77,24.30,24.11,24.26,24.45,23.66,23.71,24.20,23.73,23.15,23.53,23.96,23.00,22.60,23.47,23.09,21.77,21.75,20.75,20.58,20.22,19.56,19.37,19.67,21.05,20.64,20.16,21.18,22.43,21.59,21.34,22.83,22.89,22.75,22.69,23.77,23.41,23.35,23.92,24.04,24.57,23.91,24.27,24.39,24.25,23.91,23.96,23.93,23.26,23.48,23.79,23.64,22.96,23.14,23.71,22.99,22.41,23.19,23.22,22.13,22.42,22.06,21.14,21.48,20.28,20.48,21.82,20.83,20.96,22.20,22.30,22.08,22.55,23.11,22.76,22.68,23.10,23.72,23.28,23.88,24.05,22.97,23.33,24.15,23.84,23.28,23.78,23.91,24.16,24.39,24.16,23.83,23.65,23.82,23.04,22.91,23.25,22.87,21.98,22.03,22.24,21.58,20.97,20.12,19.23,19.19,19.99,20.50,21.22,22.20,22.59,21.50,22.00,23.09,22.75,22.97,23.42,23.68,23.23,23.63,24.32,23.86,23.76,24.46,24.73,24.63,24.98,24.69,24.87,24.31,24.10,23.74,23.77,23.62,23.44,22.92,22.36,22.07,22.51,21.29,21.99,20.64,21.96,20.41,22.04,20.90,19.88,21.23,21.66,21.55,21.30,21.94,22.70,22.12,22.63,23.10,22.71,23.27,23.44,23.49,23.67,24.05,24.22,24.07,25.05,24.76,24.48,24.39,24.40,23.63,23.64,23.53,23.01,23.07,23.01,22.52,21.79,22.11,21.19,20.24,20.04,18.61,18.43,17.27,18.32,20.11,20.39,21.74,20.49,20.88,21.82,21.91,21.39,21.78,22.66,22.07,22.50,23.16,23.29,22.86,23.94,24.00,24.11,24.14,24.37,24.93,25.29,25.01,24.29,24.53,24.92,24.65,24.20,24.43,24.65,23.75,23.49,24.13,23.78,23.33,23.57,23.86,22.58,22.98,23.46,23.07,21.78,22.59,23.24,21.81,20.77,22.89,22.74,21.11,21.15,22.92,22.48,20.35,21.56,23.16,22.24,23.27,24.09,22.94,22.48,21.27,20.62,20.72,19.54,20.31,20.42,19.71,19.04,20.05,19.48,18.31,18.09,18.51,17.43,16.43,16.26,13.84,14.49,13.20,13.33,11.14,11.21,12.67,12.72,11.08,10.25,11.97,11.04,11.18,9.67,10.98,9.77,11.65,9.44,9.30,7.61,8.40,8.40,7.29,8.74,9.10,9.26,12.11,11.42,9.27,10.00,8.87,7.68,6.56,6.14,5.20,5.23,4.69,4.98,5.70,6.34,7.17,6.75,5.59,4.33,2.99,3.12,2.33,1.55,0.78,1.10,2.76,4.01,5.29,6.74,6.22,7.43,7.96,7.75,10.16,10.24,12.02,13.81,14.76,15.80,17.53,18.92,18.85,20.71,20.15,19.33,20.12,20.04,18.96,20.91,19.85,20.94,21.50,20.63,21.06,21.92,21.87,20.74,20.46,21.76,20.66,20.90,20.33,19.62,20.14,19.58,18.97,18.42,18.19,18.18,17.32,16.68,16.17,15.88,15.59,14.56,14.24,14.10,14.22,12.53,11.88,12.75,12.00,9.87,10.34,11.70,9.65,8.11,9.98,10.65,8.78,9.03,10.67,10.59,8.89,8.35,6.83,7.45,7.16,6.70,8.44,9.38,11.16,10.74,8.35,7.47,6.75,6.47,6.40,6.37,6.62,7.14,7.88,8.71,9.91,9.81,11.50,11.01,10.50,12.48,12.02,14.12,13.59,15.00,15.83,15.26,14.96,15.62,15.40,15.39,16.29,16.78,17.09,17.77,17.31,16.68,16.86,15.96,16.34,15.98,14.90,14.95,15.17,14.33,13.63,14.31,14.00,12.19,12.69,11.03,12.94,13.68,13.80,13.89,13.47,13.93,12.75,14.19,14.04,15.20,14.98,14.76,15.32,16.38,15.73,15.43,17.32,16.96,16.89,18.30,17.44,16.67,18.13,18.22,17.41,17.45,17.32,17.46,18.13,18.58,18.05,18.05,17.67,16.68,14.97,15.18,16.91,16.20,14.50,15.69,16.95,15.59,15.25,16.31,17.43,15.38,15.40,15.72,15.98,16.25,16.52,16.15,15.92,16.20,15.56,14.76,14.90,14.98,13.70,15.01,13.47,15.03,14.30,14.22,12.62,13.29,12.23,13.35,14.61,14.58,15.07,13.21,13.82,12.19,13.05,12.22,13.78,14.07,13.03,13.78,12.02,13.21,12.64,12.79,13.59,12.68,11.42,10.38,10.21,9.40,10.63,8.95,10.09,9.19,11.06,12.52,11.52,13.55,15.26,16.00,14.68,14.87,16.50,16.61,15.89,15.34,13.70,13.61,13.41,13.11,14.19,14.07,15.95,15.65,18.28,18.40,20.02,19.10,21.08,21.38,22.70,21.64,21.15,19.85,19.50,17.96,16.89,14.60,14.06,13.03,11.23,10.07,9.51,7.73,8.61,8.28,9.18,9.20,9.41,9.20,10.11,11.17,10.93,12.01,11.32,13.20,12.16,14.47,14.01],[29.45,29.25,28.37,28.25,29.18,29.37,29.83,29.76,30.01,29.73,29.71,29.97,29.81,29.74,29.89,30.14,29.84,29.46,29.67,29.62,29.12,29.23,29.42,29.34,28.25,28.71,29.08,28.34,27.84,28.56,28.61,27.42,27.64,28.28,27.92,28.57,28.74,28.18,28.78,29.09,29.16,29.73,29.43,29.79,29.15,29.74,29.62,29.88,30.25,30.21,30.49,30.25,30.24,30.29,30.02,29.68,29.74,29.40,29.68,29.37,29.67,29.52,30.07,29.88,29.62,29.29,29.38,29.14,29.03,29.34,29.71,29.86,29.67,29.90,29.71,30.06,29.78,30.12,30.06,30.26,30.07,30.40,30.33,30.34,30.53,30.57,30.73,30.50,30.46,30.58,30.59,30.44,30.55,30.66,30.70,30.73,30.79,30.73,30.76,30.59,30.66,30.44,30.53,30.60,30.43,30.27,30.49,30.47,30.29,30.23,30.05,29.92,30.14,29.88,30.12,29.92,30.20,29.94,30.21,30.23,30.17,30.24,30.50,30.36,30.62,30.45,30.19,30.42,30.58,30.40,30.26,30.56,30.58,30.48,30.39,30.70,30.70,30.64,30.77,30.79,30.72,30.84,30.63,30.60,30.66,30.34,30.33,29.98,30.28,30.07,30.19,29.73,30.06,29.84,29.90,29.62,29.65,29.47,29.27,29.01,28.90,28.64,28.43,28.11,27.39,27.27,28.36,28.41,27.61,28.23,28.99,28.80,28.52,29.31,29.55,29.33,29.36,28.69,28.33,28.57,27.61,27.49,27.36,27.45,27.05,27.36,27.69,26.22,26.93,27.91,28.50,29.14,29.83,29.47,29.27,29.33,28.29,28.50,27.34,28.02,27.72,27.81,28.29,27.30,26.73,26.55,25.84,25.65,25.24,24.80,25.18,26.01,27.00,25.90,26.75,26.46,26.23,27.23,26.78,27.49,26.96,25.87,26.48,26.44,25.29,25.29,25.93,25.15,25.02,24.83,25.03,24.50,24.66,25.17,24.39,24.89,24.70,25.14,24.63,25.09,25.03,26.19,26.34,26.36,25.98,25.80,25.12,25.59,26.40,25.63,25.23,26.26,26.27,25.67,26.35,27.38,27.88,28.33,27.23,27.12,27.57,26.43,26.90,26.08,26.77,27.05,27.55,27.14,26.54,26.77,25.85,26.72,26.47,26.98,27.06,27.47,28.02,27.31,28.09,27.57,27.70,27.09,27.65,27.50,27.47,26.91,27.51,27.60,27.11,26.89,27.70,27.84,27.10,27.53,26.94,26.71,25.60,26.27,25.20,26.30,25.87,26.14,25.84,27.02,26.49,27.61,27.40,25.75,26.04,26.80,26.56,25.09,26.29,26.89,25.68,25.21,26.69,26.46,25.87,26.18,26.71,26.26,25.12,25.57,24.60,25.13,25.18,26.29,26.59,26.68,26.79,26.60,26.54,26.31,25.79,26.02,26.37,25.26,24.98,24.36,24.95,24.62,24.82,25.42,26.00,26.34,27.42,27.59,28.72,28.85,28.01,28.04,28.96,28.88,28.17,28.53,29.26,28.68,28.44,29.05,29.44,29.78,29.40,29.75,29.60,29.97,29.38,28.98,29.24,29.17,28.53,28.10,28.57,28.04,27.74,27.22,26.65,26.65,26.77,26.77,27.17,27.69,27.70,27.85,28.36,28.39,28.35,28.77,29.08,29.53,29.83,30.06,29.69,29.93,29.42,29.54,29.73,29.13,28.92,27.96,28.51,28.92,28.13,27.79,28.56,28.38,27.88,28.14,28.98,29.06,29.23,29.26,29.23,29.18,28.45,28.83,28.78,27.83,28.07,28.55,27.74,27.51,27.88,27.73,27.16,27.17,27.49,27.04,25.89,25.48,26.68,26.27,26.72,26.73,26.65,26.20,25.97,27.12,27.06,27.23,28.06,27.28,27.36,28.26,27.95,27.44,28.28,28.81,28.28,28.65,28.99,28.68,29.12,28.23,28.59,28.74,27.69,27.37,28.23,27.65,27.09,27.29,27.61,27.29,26.46,27.32,27.22,26.35,26.86,26.43,25.29,25.26,24.07,24.57,25.48,25.05,26.06,25.67,26.72,25.84,26.02,25.68,26.27,26.82,26.69,26.77,27.20,27.47,27.32,27.56,27.84,27.79,27.64,28.41,28.60,28.33,28.87,28.34,28.73,28.73,27.93,28.00,28.72,28.21,27.69,28.05,28.52,28.21,27.67,27.85,27.37,26.29,27.32,27.53,26.48,26.47,27.35,26.81,26.02,26.86,27.19,26.48,26.16,26.96,26.49,26.98,27.28,27.93,27.78,27.24,27.38,27.92,27.56,27.18,27.63,27.96,27.40,27.20,28.01,28.00,28.19,27.88,27.65,27.23,27.34,27.62,26.86,26.67,27.16,26.95,26.66,25.56,26.46,27.07,26.03,25.47,26.70,26.64,25.34,25.97,26.83,26.16,26.35,26.79,26.97,26.56,26.80,27.10,26.56,26.57,27.12,27.30,26.68,26.85,27.46,27.17,26.68,27.13,27.64,27.12,27.16,26.30,26.94,25.91,25.47,26.24,25.20,24.43,24.13,25.06,24.64,25.80,24.78,23.68,24.76,25.76,24.60,23.92,25.52,25.77,24.45,24.99,26.17,25.44,25.32,26.09,26.02,26.61,26.16,25.98,26.21,26.51,26.23,25.62,26.31,26.40,25.62,25.84,26.52,25.66,25.07,26.09,26.12,24.44,24.59,24.49,23.36,23.58,21.19,21.92,22.50,22.87,24.13,24.65,22.77,23.68,25.41,24.29,23.45,24.93,24.76,24.35,24.16,23.95,23.05,24.65,24.41,25.35,25.64,25.74,26.10,25.58,26.45,26.20,25.70,25.87,26.52,25.71,25.52,26.21,26.61,25.93,26.08,26.76,26.70,27.18,26.56,26.42,25.72,26.16,26.24,25.26,25.35,25.64,25.48,24.45,25.44,25.28,23.85,24.17,24.38,24.07,22.69,22.27,22.72,20.65,22.74,21.08,22.90,22.11,22.36,24.19,24.28,23.95,25.34,25.36,25.80,25.96,25.62,24.75,24.73,23.62,24.51,25.39,24.40,25.51,25.79,25.57,26.38,25.82,25.03,25.91,25.90,25.28,24.79,25.94,25.79,25.22,25.25,25.83,25.75,24.76,25.79,26.15,26.03,25.23,26.10,26.51,26.68,26.36,26.25,25.42,25.79,26.07,25.16,24.84,25.08,24.85,23.62,24.00,24.57,23.18,21.95,23.31,23.92,22.25,22.49,24.11,24.25,23.38,24.52,25.29,25.68,25.31,25.77,26.16,25.63,24.86,25.57,26.03,25.38,24.93,25.74,26.03,25.25,25.16,26.43,26.13,25.65,25.55,24.44,24.05,23.42,23.95,24.17,22.68,22.66,24.21,23.17,21.77,23.34,23.73,22.34,21.56,23.26,24.00,23.25,24.47,22.03,23.55,24.01,23.58,25.27,24.83,24.52,24.84,25.61,25.24,25.55,26.18,25.73,24.87,25.35,25.83,25.19,24.56,25.16,25.45,24.59,24.62,24.19,25.41,25.39,25.18,24.94,24.18,24.32,24.38,23.67,22.82,23.46,23.71,23.48,22.30,21.55,20.45,20.54,20.97,21.01,21.88,22.12,22.24,23.12,24.08,24.39,22.73,23.63,23.11,23.79,22.57,22.40,22.64,21.53,19.69,22.61,23.28,21.34,21.69,23.69,23.37,21.79,23.11,24.77,24.29,23.69,25.15,25.31,24.61,25.16,25.67,25.83,25.22,25.82,26.38,26.11,26.62,25.73,26.34,25.78,25.83,25.41,24.87,25.09,24.29,23.46,24.89,24.49,22.81,22.04,21.24,21.82,21.31,21.61,22.37,22.92,23.28,24.29,24.47,25.15,25.03,25.47,25.58,26.05,25.97,26.25,26.39,26.74,26.81,26.47,26.61,26.63,26.04,26.04,26.63,26.49,25.78,26.09,26.24,25.90,25.43,25.89,25.57,24.81,24.90,24.86,23.98,23.95,24.32,23.06,24.55,23.21,24.87,25.49,23.97,25.16,25.43,25.52,24.83,25.58,26.22,25.39,25.66,26.17,26.51,25.94,26.14,26.25,25.72,25.85,26.14,25.96,25.42,26.05,26.26,25.51,25.52,26.02,25.59,25.22,24.48,24.93,25.09,23.34,23.43,24.67,23.72,22.56,24.38,24.21,24.93,23.14,24.84,24.60,23.58,24.90,24.95,24.99,24.56,24.48,25.09,25.16,24.39,24.51,25.24,24.83,23.97,24.83,25.05,23.99,24.19,24.23,22.44,22.99,21.11,23.13,23.29,22.47,21.81,23.20,22.44,21.39,22.52,22.69,22.81,22.90,23.54,24.14,23.85,24.50,24.21,24.47,24.58,23.53,24.37,24.59,23.70,23.10,24.24,24.53,23.00,23.23,23.91,23.93,22.43,21.82,22.73,22.58,21.49,22.32,22.81,21.90,20.30,22.08,22.16,20.78,19.83,22.08,21.29,20.23,21.04,22.02,22.56,22.37,23.29,22.93,23.74,22.73,22.65,23.85,24.11,24.27,23.16,23.47,23.78,23.67,22.74,23.20,23.64,22.70,22.29,23.09,23.49,22.03,21.88,22.87,22.25,20.91,21.08,19.85,19.79,19.73,18.93,18.71,18.36,20.39,19.75,18.83,20.62,21.59,20.69,20.44,21.85,22.15,21.99,22.00,23.10,22.99,22.95,23.44,23.51,24.06,23.47,23.82,23.80,23.67,23.45,23.51,23.60,23.01,23.11,23.31,23.16,22.46,22.66,23.08,22.47,21.86,22.54,22.53,21.50,22.07,21.64,20.64,20.93,19.90,19.75,21.10,20.15,19.95,21.50,21.77,21.73,21.79,22.59,22.35,22.33,22.72,23.38,23.10,23.42,23.59,22.70,23.08,23.64,23.32,22.85,23.24,23.46,23.82,23.65,23.52,23.13,23.03,23.29,22.46,22.47,22.89,22.28,21.38,21.57,21.71,21.26,20.61,19.85,18.95,19.21,19.74,20.16,20.90,21.72,22.02,21.10,21.74,22.68,22.23,22.61,22.81,23.28,22.87,23.36,23.70,23.30,23.40,23.96,24.23,24.10,24.45,24.18,24.26,23.64,23.60,23.46,23.32,23.14,23.03,22.44,21.89,21.65,21.93,21.05,21.54,20.44,21.57,20.03,21.70,20.83,19.66,21.30,21.60,21.38,20.87,21.65,22.36,21.76,22.28,22.76,22.32,22.83,22.92,22.98,23.27,23.45,23.79,23.77,24.51,24.24,23.96,23.88,23.98,23.24,23.29,23.09,22.63,22.76,22.68,21.96,21.43,21.66,20.60,19.83,19.63,18.69,18.27,17.01,18.48,19.90,19.93,21.52,20.28,20.42,21.32,21.84,21.14,21.70,22.44,22.12,22.50,22.89,22.99,22.61,23.56,23.60,23.56,23.83,23.90,24.47,24.89,24.66,23.93,24.11,24.39,24.22,23.94,23.85,24.11,23.37,23.27,23.62,23.25,22.92,23.23,23.35,22.31,22.51,23.15,22.63,21.48,22.43,22.81,21.48,20.39,22.58,22.30,20.88,20.63,22.52,21.93,20.31,21.44,22.83,21.83,22.74,23.73,22.57,22.01,20.58,19.99,20.11,18.86,19.59,19.52,19.05,18.48,19.34,18.81,17.80,17.38,18.04,17.16,15.89,15.28,13.10,13.23,12.21,12.04,9.84,9.84,11.48,11.31,9.41,8.57,10.24,8.97,9.36,7.64,9.00,7.66,9.33,8.19,8.57,6.80,6.81,6.70,5.81,6.13,7.17,6.91,9.48,8.87,7.25,8.16,7.13,6.01,5.02,4.53,4.03,3.15,3.89,4.50,5.62,5.88,7.53,6.91,5.66,4.98,3.84,4.13,3.68,2.39,1.16,0.77,1.36,2.51,3.57,5.00,5.21,6.93,6.82,7.27,8.75,9.30,10.95,12.96,13.84,15.21,16.85,18.08,17.99,19.88,19.47,18.63,19.70,19.51,18.84,20.57,19.56,20.47,20.62,20.25,20.21,21.41,20.99,19.98,20.21,21.03,19.72,20.09,19.11,18.86,19.39,18.71,17.96,17.85,17.56,17.26,16.56,15.97,15.53,14.95,15.02,14.21,13.88,13.32,13.27,12.22,10.98,11.58,11.18,9.07,9.00,10.57,8.88,7.03,8.39,9.26,7.76,7.43,8.97,9.29,8.14,7.55,5.91,6.53,6.88,6.08,7.83,8.59,9.82,10.26,8.08,7.36,6.80,5.43,5.66,5.19,5.54,6.21,6.50,7.71,8.47,8.81,10.11,9.30,9.24,10.85,10.73,13.00,12.35,13.45,14.68,13.77,13.76,14.08,14.40,14.44,14.98,15.87,15.98,17.07,16.43,15.25,15.43,14.49,14.62,14.33,13.49,13.34,13.43,12.97,12.05,12.43,12.46,10.44,10.89,9.38,10.99,11.94,11.89,12.19,11.88,12.63,11.47,12.94,13.05,14.25,13.82,13.66,14.57,15.36,14.51,14.29,15.74,15.66,15.68,17.25,16.09,15.40,16.89,17.19,15.97,15.77,16.01,15.93,16.81,17.24,16.86,16.86,16.43,15.52,13.98,14.11,15.39,14.75,13.78,14.64,15.57,14.58,14.57,15.20,16.46,14.79,14.40,14.42,14.42,14.85,14.97,14.57,14.41,14.68,13.88,13.01,13.54,13.77,12.92,14.08,12.35,14.25,13.14,13.27,12.10,12.97,11.83,12.81,14.14,13.65,14.29,12.31,12.76,11.12,11.83,11.13,12.56,12.80,11.96,12.47,10.54,11.66,10.76,10.88,11.69,10.67,9.55,8.42,8.63,7.61,8.50,7.27,8.44,8.05,9.46,11.12,10.26,12.62,14.39,15.12,13.68,13.38,15.58,15.46,14.70,14.05,12.31,12.39,12.30,12.06,13.31,13.47,15.20,15.04,17.44,17.31,18.96,18.30,20.60,20.87,22.16,21.32,20.23,18.89,18.32,17.04,16.18,14.10,13.53,12.02,10.15,8.85,8.17,6.50,7.36,6.21,7.61,7.37,7.59,7.29,8.27,9.19,9.14,10.21,9.90,11.59,10.78,13.18,12.90],[29.42,29.13,28.33,28.21,29.12,29.22,29.63,29.61,29.87,29.52,29.56,29.79,29.54,29.47,29.72,29.97,29.40,29.19,29.46,29.34,28.82,28.98,29.33,29.03,27.97,28.67,28.92,28.03,27.85,28.50,28.56,27.40,27.60,28.15,27.96,28.48,28.56,28.03,28.55,28.90,29.01,29.47,29.13,29.62,28.95,29.53,29.45,29.74,30.15,30.06,30.40,30.13,30.10,30.18,29.88,29.53,29.54,29.26,29.57,29.24,29.61,29.43,29.99,29.78,29.49,29.25,29.37,29.14,29.01,29.28,29.63,29.76,29.56,29.82,29.61,29.95,29.62,30.00,29.85,30.06,30.02,30.32,30.20,30.24,30.36,30.44,30.56,30.42,30.34,30.47,30.51,30.36,30.42,30.52,30.55,30.59,30.67,30.58,30.64,30.46,30.57,30.30,30.40,30.47,30.38,30.23,30.31,30.46,30.18,30.10,29.94,29.86,30.08,29.80,30.06,29.85,30.10,29.83,30.06,30.13,30.08,30.17,30.40,30.29,30.49,30.30,30.12,30.34,30.45,30.32,30.22,30.46,30.47,30.33,30.30,30.55,30.56,30.52,30.66,30.66,30.59,30.74,30.56,30.50,30.58,30.29,30.24,29.91,30.19,29.99,30.12,29.61,29.97,29.72,29.79,29.48,29.57,29.36,29.15,28.96,28.81,28.55,28.40,28.06,27.35,27.21,28.20,28.27,27.46,28.08,28.88,28.63,28.31,29.07,29.34,29.12,29.12,28.57,28.17,28.42,27.53,27.22,26.96,27.25,26.60,27.08,27.36,25.74,26.61,27.51,28.16,28.65,29.46,29.09,28.89,28.84,27.98,28.08,26.95,27.61,27.29,27.38,27.81,26.99,26.24,26.18,25.32,25.31,24.87,24.55,25.37,26.22,27.06,26.28,26.69,26.15,25.98,26.70,26.26,26.98,26.73,25.69,26.10,26.36,25.31,24.91,25.78,25.31,24.82,24.36,24.96,24.98,24.71,25.84,24.76,25.24,24.27,24.81,24.20,24.83,24.79,25.96,26.05,25.95,25.79,25.65,24.66,25.20,25.83,25.05,24.72,25.80,25.87,25.28,25.91,27.05,27.41,27.97,27.04,26.99,27.38,26.38,26.76,25.85,26.66,26.84,27.35,26.65,26.19,26.45,25.56,26.62,26.16,26.94,26.86,27.15,27.81,27.15,27.82,27.42,27.81,26.90,27.59,27.38,27.23,26.80,27.42,27.50,26.89,26.82,27.61,27.72,27.31,27.30,26.76,26.43,25.34,25.93,24.80,26.01,25.63,25.94,25.70,26.89,26.35,27.48,27.15,25.71,26.27,26.93,26.48,25.48,26.73,26.91,25.88,25.25,27.13,27.14,26.58,26.56,26.85,26.25,24.91,25.29,24.29,25.12,24.70,26.07,26.32,26.41,26.57,26.56,26.53,26.38,26.09,26.41,26.81,25.48,24.88,24.08,24.65,24.24,24.53,24.96,25.48,26.08,27.00,27.07,27.90,28.31,27.19,27.35,28.43,28.24,27.23,27.93,28.71,27.98,27.73,28.51,28.95,29.46,28.89,29.28,29.15,29.59,28.84,28.39,28.72,28.61,27.98,27.20,27.87,27.27,26.86,26.62,26.03,25.93,25.90,26.07,26.32,26.76,26.84,27.08,27.60,27.70,27.67,28.09,28.44,29.09,29.48,29.66,29.34,29.46,28.81,29.08,29.32,28.50,28.25,27.20,27.68,28.20,27.39,27.03,27.96,27.54,27.04,27.33,28.34,28.55,28.74,28.88,28.77,28.70,28.09,28.36,28.20,27.19,27.40,27.83,27.15,26.75,27.02,27.08,26.40,26.45,26.66,26.16,24.98,24.73,25.98,25.64,25.98,26.14,26.28,25.74,25.68,26.97,26.91,26.68,27.47,26.42,26.51,27.62,27.23,26.62,27.64,28.22,27.54,28.19,28.41,28.19,28.59,27.65,28.11,28.15,27.10,26.81,27.59,27.00,26.38,26.67,26.75,26.57,25.79,26.45,26.19,25.29,25.93,25.69,24.50,24.52,23.16,23.96,24.84,24.09,25.43,24.52,25.98,24.69,24.97,24.47,25.29,25.88,25.70,25.70,26.40,26.64,26.48,26.81,27.02,26.87,26.78,27.67,27.92,27.66,28.24,27.58,28.00,28.08,27.14,27.33,28.05,27.54,26.95,27.44,27.86,27.67,27.09,27.05,26.73,25.45,26.47,26.86,25.75,25.78,26.51,26.10,25.02,25.93,26.35,25.74,25.01,26.03,25.65,26.31,26.53,27.09,26.99,26.44,26.54,27.11,26.86,26.44,26.84,27.30,26.80,26.58,27.29,27.25,27.45,27.30,27.03,26.63,26.75,27.15,26.23,25.93,26.64,26.15,25.90,24.86,25.53,26.34,25.02,24.49,25.90,25.80,24.46,25.02,26.08,25.65,25.23,25.95,26.34,25.84,26.16,26.55,26.01,26.01,26.52,26.73,25.89,26.24,26.87,26.57,26.02,26.63,27.10,26.75,26.79,25.93,26.65,25.21,24.97,25.70,24.75,23.82,23.80,24.86,24.25,25.30,24.54,22.94,24.09,25.22,24.28,22.83,24.80,24.99,23.55,24.11,25.45,24.83,24.62,25.49,25.51,25.97,25.82,25.38,25.77,26.00,25.72,25.07,25.83,25.65,24.85,25.28,25.94,25.13,24.74,25.54,25.49,23.78,24.13,23.93,22.85,23.20,20.45,21.57,22.19,22.14,23.75,23.86,21.68,22.54,24.30,22.97,22.05,23.87,23.83,23.40,23.53,23.05,22.60,23.56,23.07,24.59,24.89,25.00,25.59,24.93,25.81,25.59,25.01,25.16,25.85,25.24,24.75,25.56,25.83,25.38,25.24,26.04,26.03,26.55,26.01,25.88,25.21,25.55,25.55,24.46,24.70,24.90,24.31,23.01,24.36,24.19,22.57,22.83,23.49,23.15,21.89,21.95,22.19,20.24,21.82,20.77,22.00,21.58,21.37,23.31,23.20,22.90,24.23,24.51,24.79,24.97,24.64,23.71,23.71,22.88,23.81,24.58,23.70,24.59,25.01,24.73,25.62,25.07,23.97,25.01,25.22,24.60,23.88,25.15,24.93,24.39,24.30,25.07,24.82,23.68,24.73,25.23,25.04,24.23,25.23,25.56,25.72,25.47,25.36,24.76,24.94,24.98,24.00,23.64,23.83,23.51,22.49,22.81,23.38,22.10,21.04,22.35,22.70,21.59,21.82,23.03,23.21,22.66,23.73,24.82,25.12,24.31,24.94,25.28,24.68,23.91,24.49,25.01,24.18,23.77,24.68,24.90,24.20,24.01,25.25,25.13,24.57,24.32,23.10,22.62,22.19,22.67,22.91,21.61,21.74,22.92,21.90,21.03,22.36,22.52,21.47,20.72,22.36,22.94,22.38,23.72,21.81,23.15,23.66,23.22,24.63,24.09,23.66,24.09,24.81,24.02,24.66,25.06,24.62,23.78,24.06,24.65,24.02,23.26,23.96,24.30,23.34,23.21,23.12,24.17,24.30,24.20,23.96,23.13,23.18,23.25,22.63,21.76,22.21,22.36,22.38,21.47,20.73,19.93,19.98,20.11,20.40,21.11,21.19,21.03,22.10,23.15,23.34,21.83,22.83,22.48,22.82,21.85,21.67,21.58,20.75,19.41,22.01,22.12,20.23,20.79,22.55,22.30,20.63,22.02,23.52,23.00,22.50,24.06,24.35,23.51,24.20,24.63,24.52,24.12,24.68,25.16,24.86,25.49,24.68,25.20,24.66,24.77,24.39,23.98,24.29,23.35,22.67,23.83,23.46,22.16,21.38,20.51,21.13,20.40,20.98,21.24,21.90,22.26,22.97,23.28,24.22,24.01,24.52,24.62,25.07,24.93,25.16,25.27,25.47,25.71,25.36,25.41,25.55,24.97,25.02,25.50,25.39,24.93,25.20,25.27,24.98,24.59,24.93,24.71,24.28,24.33,24.57,23.69,23.36,23.54,22.08,23.49,22.49,23.72,24.44,22.91,24.12,24.72,24.44,23.91,24.58,25.22,24.52,24.57,24.93,25.24,24.89,25.18,25.24,24.95,24.81,25.05,25.16,24.53,24.97,25.31,24.73,24.94,25.18,24.93,24.87,23.96,24.18,24.42,22.57,22.43,23.71,22.80,21.56,23.36,23.42,23.94,22.15,23.56,23.42,23.07,23.73,23.75,23.89,23.84,23.63,24.10,24.36,23.46,23.55,24.36,24.15,23.02,24.07,24.45,23.80,23.77,23.17,21.66,22.02,20.58,21.92,22.21,21.36,20.51,21.94,21.16,19.73,20.98,20.95,21.45,21.91,22.33,22.51,22.93,22.86,22.75,23.09,23.37,22.72,23.20,23.37,22.81,22.26,23.07,23.38,21.66,22.13,22.81,22.67,21.50,20.51,21.56,21.34,20.60,21.21,21.54,20.62,19.36,20.66,20.71,19.26,18.71,20.75,20.29,19.46,20.05,20.17,21.11,20.85,21.83,21.20,21.96,21.07,21.72,22.24,22.53,22.81,22.26,22.24,22.40,22.60,21.92,22.04,22.53,21.54,21.48,22.03,22.35,20.74,20.63,21.86,21.27,19.72,20.05,18.87,18.33,18.87,18.11,17.75,17.56,19.20,18.40,17.91,19.24,20.11,19.56,19.42,20.69,20.83,20.73,20.74,21.71,21.38,21.30,21.75,22.14,22.31,22.22,22.32,22.26,22.39,21.92,22.15,22.21,21.79,21.73,21.86,21.92,21.32,21.35,21.84,21.30,20.73,21.23,21.36,20.35,20.88,20.64,19.55,20.06,18.67,18.75,19.51,18.85,18.95,20.21,20.17,20.46,20.59,21.02,20.82,20.88,21.22,21.89,21.49,22.09,22.19,21.19,21.66,22.24,21.97,21.58,22.07,22.24,22.70,22.42,22.25,21.86,21.76,21.97,21.23,21.20,21.60,21.04,20.35,20.29,20.43,20.04,19.40,18.72,17.74,18.01,18.68,18.87,19.59,20.26,20.78,19.76,20.29,21.16,20.97,21.16,21.74,22.04,21.74,22.10,22.44,22.05,22.12,22.70,22.85,22.70,23.00,22.99,23.04,22.48,22.37,22.16,22.23,21.95,21.84,21.31,20.80,20.51,20.84,19.74,20.05,18.91,19.95,18.76,20.66,20.06,19.43,20.98,20.59,20.29,19.70,20.18,20.88,20.28,21.16,21.53,21.04,21.51,21.87,21.84,21.98,22.41,22.55,22.41,23.21,22.90,22.78,22.76,22.84,22.20,21.95,22.00,21.46,21.26,21.32,20.92,20.01,20.08,19.57,18.43,18.53,17.38,16.73,15.62,16.88,18.57,18.28,19.96,18.87,19.26,19.89,20.65,20.12,20.12,20.93,20.85,20.75,21.36,21.61,21.37,22.18,22.38,22.55,22.55,22.92,23.21,23.69,23.43,22.75,22.81,23.29,23.05,22.43,22.69,23.09,22.06,21.87,22.61,22.13,21.43,21.87,22.21,20.90,21.06,21.83,21.36,19.89,21.02,21.52,20.16,18.98,21.07,20.91,19.35,19.12,21.20,20.78,19.29,20.06,21.62,20.93,21.70,22.84,21.01,20.47,18.95,17.79,18.13,16.69,17.72,17.60,16.61,15.84,17.47,16.78,15.47,15.09,15.99,15.05,13.83,12.98,10.85,10.73,9.58,9.51,7.51,7.41,9.23,8.83,7.42,6.63,7.95,7.08,7.17,6.12,6.84,5.91,7.25,6.15,6.26,4.76,4.66,4.84,4.71,5.13,5.70,5.77,7.68,7.90,6.87,7.43,6.71,5.50,4.13,3.92,3.45,3.26,4.21,4.65,5.36,6.37,7.27,6.74,6.30,5.07,4.69,4.26,4.15,3.72,1.91,0.98,0.76,1.18,2.26,3.34,3.67,4.71,4.93,5.81,6.80,7.52,9.07,10.28,12.10,13.07,14.85,15.68,16.06,17.86,17.61,16.94,17.70,17.40,17.07,18.34,16.93,18.51,18.72,17.61,18.08,19.20,18.86,17.48,17.77,18.67,17.19,17.69,16.58,16.14,16.74,15.86,15.24,15.22,15.18,14.62,13.92,13.96,13.26,12.53,12.57,12.23,11.60,10.77,11.08,10.00,8.53,8.92,9.26,7.21,6.74,8.08,6.78,5.71,6.58,6.97,6.34,5.74,7.08,7.01,6.46,5.88,5.15,5.21,5.77,5.08,6.61,7.33,8.72,8.79,6.88,6.41,6.06,4.69,4.83,4.15,4.51,4.87,5.34,6.01,6.74,7.33,8.68,7.93,7.91,9.19,9.34,11.04,10.90,12.04,12.94,12.09,11.86,11.78,12.32,12.62,13.09,13.97,13.58,14.79,14.53,13.26,13.42,12.21,12.54,12.53,11.55,11.10,11.69,11.21,9.81,10.25,10.65,9.34,9.23,8.32,9.02,10.22,9.51,10.41,9.54,10.17,8.98,10.38,10.49,11.87,11.38,11.10,11.64,12.69,11.94,11.69,13.39,13.17,13.08,14.82,14.08,13.05,14.42,14.89,13.91,13.58,13.96,14.07,14.94,15.14,14.75,14.81,14.43,13.41,12.12,11.50,12.95,12.73,11.56,11.94,13.26,12.44,12.06,12.75,14.02,12.39,11.64,11.99,12.00,12.33,12.72,12.25,12.16,12.76,11.99,10.96,11.14,11.33,10.53,11.69,9.75,11.90,10.58,11.50,9.95,11.21,10.23,11.55,12.30,11.93,12.75,10.38,10.66,8.89,9.23,9.26,10.60,10.71,9.48,9.87,8.29,9.41,8.57,8.94,9.62,8.89,8.04,7.08,6.90,5.89,6.41,5.29,6.26,5.84,6.95,8.54,8.16,10.61,12.34,12.98,11.29,11.25,13.37,13.10,12.23,11.81,10.41,10.12,10.04,9.62,10.79,11.08,12.75,12.99,15.16,14.92,16.89,16.38,18.78,19.43,20.79,19.76,18.42,17.13,16.10,14.68,13.77,11.80,11.34,9.67,7.74,6.59,6.46,4.94,5.80,5.28,6.16,6.18,6.45,6.09,7.06,7.65,7.55,8.47,7.95,9.57,9.29,10.89,10.88],[28.97,28.86,28.06,28.02,28.89,29.05,29.51,29.40,29.65,29.38,29.32,29.62,29.37,29.36,29.59,29.61,29.32,29.10,29.17,29.28,28.69,28.80,29.16,28.91,27.82,28.47,28.80,27.89,27.57,28.35,28.48,27.19,27.35,27.95,27.64,28.29,28.22,27.83,28.25,28.72,28.92,29.31,29.01,29.41,28.86,29.34,29.24,29.50,30.04,29.95,30.28,30.05,30.01,29.99,29.67,29.41,29.37,29.18,29.41,29.18,29.46,29.30,29.83,29.66,29.40,29.12,29.19,28.95,28.84,29.13,29.51,29.64,29.45,29.66,29.47,29.76,29.48,29.81,29.62,29.89,29.76,30.07,30.04,30.06,30.21,30.27,30.41,30.19,30.14,30.27,30.33,30.11,30.24,30.39,30.38,30.43,30.52,30.45,30.49,30.28,30.44,30.11,30.21,30.30,30.20,30.08,30.16,30.33,30.08,29.99,29.82,29.70,29.87,29.62,29.83,29.65,29.89,29.55,29.88,29.90,29.86,29.97,30.18,30.10,30.30,30.14,29.88,30.17,30.30,30.13,30.03,30.31,30.28,30.15,30.10,30.40,30.37,30.32,30.53,30.53,30.42,30.61,30.38,30.33,30.41,30.15,30.11,29.77,30.02,29.83,29.91,29.47,29.71,29.56,29.64,29.34,29.39,29.18,29.05,28.79,28.65,28.32,28.18,27.86,27.11,27.03,28.09,28.10,27.30,27.89,28.61,28.43,28.07,28.93,29.11,28.85,28.96,28.34,27.88,28.04,27.18,27.05,26.79,27.04,26.57,26.91,27.21,25.70,26.37,27.22,27.82,28.37,29.26,28.76,28.59,28.61,27.74,27.83,26.76,27.48,26.94,27.13,27.51,26.65,25.94,25.92,25.06,24.96,24.46,24.12,24.96,25.75,26.70,25.72,26.30,25.70,25.74,26.43,25.99,26.77,26.44,25.49,25.83,25.94,25.19,24.86,25.46,24.70,24.72,24.38,24.61,24.58,24.40,25.47,24.29,24.76,24.17,24.69,24.04,24.60,24.69,25.84,25.99,25.93,25.61,25.52,24.73,25.22,25.80,24.96,25.09,25.71,25.73,25.16,25.73,26.85,27.40,27.84,26.85,26.66,27.20,26.14,26.47,25.54,26.45,26.66,27.14,26.48,26.28,26.57,25.75,26.46,26.09,26.51,26.47,27.01,27.50,26.69,27.46,27.07,27.26,26.67,27.26,26.83,27.16,26.52,27.08,27.20,26.91,26.38,27.29,27.65,26.96,27.17,26.63,26.61,25.42,26.34,25.29,26.08,25.58,25.88,25.28,26.75,25.95,27.27,26.87,25.33,25.63,26.41,26.33,24.80,25.89,26.44,25.20,25.01,26.74,26.66,26.29,26.22,26.62,25.97,24.71,25.38,24.51,24.87,24.98,25.68,26.33,26.34,26.34,26.23,26.28,25.88,25.28,25.76,25.73,25.06,24.61,24.11,24.52,24.22,24.37,24.54,25.22,25.81,26.77,26.86,27.78,28.30,27.17,27.25,28.37,28.24,27.14,27.73,28.68,27.88,27.60,28.31,28.83,29.19,28.71,29.18,29.09,29.52,28.65,28.35,28.57,28.46,27.74,27.21,27.70,26.95,26.53,26.24,25.81,25.57,25.39,25.52,25.97,26.50,26.53,26.71,27.18,27.36,27.32,27.66,28.21,28.85,29.20,29.51,29.07,29.36,28.69,28.77,29.11,28.18,27.67,26.66,27.13,27.64,26.93,26.44,27.18,27.01,26.62,26.70,27.60,27.94,28.28,28.54,28.39,28.24,27.35,27.76,27.60,26.38,26.55,27.17,26.43,26.07,26.45,26.37,25.71,25.66,26.11,25.63,24.32,24.07,25.37,25.09,25.31,25.45,25.77,25.21,25.23,26.30,26.29,26.26,26.83,25.94,26.08,27.05,26.71,26.20,26.99,27.78,26.95,27.41,27.98,27.63,28.20,26.90,27.67,27.57,26.46,26.14,27.01,26.25,25.74,26.01,26.21,26.00,25.16,25.93,25.66,24.88,25.37,25.10,23.94,23.90,22.69,23.32,24.23,23.65,24.82,23.92,25.28,24.14,24.51,24.05,24.76,25.42,25.02,25.10,25.75,26.04,25.72,26.11,26.30,26.28,26.25,27.06,27.19,27.10,27.92,27.05,27.89,27.72,26.66,26.89,27.74,26.98,26.48,26.86,27.39,27.28,26.75,26.73,26.31,25.03,25.98,26.44,25.15,25.13,26.00,25.37,24.31,25.24,25.75,24.64,24.48,25.40,24.86,25.63,25.86,26.66,26.41,25.78,25.99,26.70,26.30,25.86,26.38,26.81,26.24,26.26,26.89,26.88,27.30,26.83,26.39,26.05,26.41,26.64,25.74,25.72,26.12,25.64,25.36,24.85,25.03,25.70,24.69,24.11,25.41,25.24,23.77,24.20,25.26,24.52,24.42,25.16,25.62,25.01,25.53,26.00,25.25,25.42,26.10,26.17,25.56,25.81,26.48,26.18,25.70,26.22,26.70,26.22,26.21,25.42,26.20,25.08,24.76,25.30,24.12,23.47,23.25,23.94,23.62,24.51,23.46,22.40,23.56,24.58,23.11,22.09,24.15,24.38,22.87,23.31,24.55,23.86,23.92,24.80,24.97,25.64,24.99,24.92,25.24,25.64,24.84,24.33,25.30,25.39,24.44,24.69,25.67,24.86,24.10,25.14,25.24,23.49,23.70,23.54,22.30,22.79,20.22,20.85,21.20,21.73,22.87,23.15,21.57,22.08,23.87,23.31,22.18,23.57,23.69,23.40,23.37,23.12,22.47,23.73,22.96,24.08,24.36,24.33,25.20,24.64,25.70,25.11,24.63,24.99,25.64,24.63,24.26,25.46,25.60,24.77,25.06,26.10,25.75,26.56,25.70,25.50,24.85,25.27,25.30,24.26,24.38,24.36,24.28,23.15,24.12,23.97,22.85,23.19,23.27,23.18,22.13,22.08,22.26,21.07,22.06,20.60,21.62,21.05,20.95,22.29,22.70,22.21,23.43,23.42,24.00,24.21,24.08,22.82,23.40,21.88,23.23,24.35,23.47,24.42,24.99,24.76,26.13,25.07,24.08,25.26,25.50,24.75,23.97,25.49,24.91,24.52,24.49,25.27,24.90,23.92,25.08,25.48,25.21,24.50,25.56,25.63,25.98,25.66,25.52,24.84,25.06,25.19,24.39,24.04,24.18,23.99,22.96,23.29,23.73,22.39,21.27,22.62,23.04,21.64,21.87,23.26,23.37,22.69,23.75,24.96,25.45,24.63,25.10,25.54,25.04,24.16,24.87,25.47,24.60,24.24,25.24,25.58,24.58,24.62,26.03,25.51,25.21,25.00,23.68,23.30,22.78,23.22,23.23,21.80,22.13,23.39,22.15,21.08,22.52,22.86,21.18,20.93,22.56,23.24,22.56,23.96,21.74,23.02,23.66,23.36,24.66,24.16,23.82,24.24,24.83,24.27,24.86,25.65,25.01,24.09,24.48,25.07,24.40,23.80,24.61,24.91,23.90,23.93,23.71,24.84,24.68,24.55,24.31,23.55,23.48,23.57,23.33,22.37,22.62,22.99,23.07,22.08,21.14,20.40,20.28,20.72,20.78,21.59,21.68,21.57,22.47,23.31,23.48,22.48,23.12,22.69,23.13,22.04,21.75,22.03,21.12,19.93,22.40,22.50,20.73,21.45,23.04,22.79,21.30,22.64,23.90,23.50,23.20,24.70,24.53,24.02,24.51,24.98,25.06,24.48,25.14,25.55,25.34,25.94,25.14,25.56,24.89,25.05,24.75,24.23,24.36,23.62,23.17,24.43,23.74,22.76,21.89,21.29,21.53,21.13,21.53,21.83,22.51,22.80,23.45,23.93,24.57,24.58,25.07,25.11,25.56,25.26,25.60,25.73,26.04,26.20,25.90,25.98,25.99,25.33,25.46,25.89,25.71,25.22,25.36,25.38,25.16,24.84,25.06,24.80,24.23,24.19,24.48,23.49,23.44,23.81,22.52,23.64,22.89,24.34,24.61,23.19,24.40,25.29,24.81,24.14,25.11,25.81,25.14,24.96,25.43,25.67,25.26,25.58,25.77,25.33,25.34,25.54,25.49,24.65,25.45,25.59,24.63,24.84,25.18,24.81,24.71,24.05,24.02,24.45,22.85,22.69,23.55,23.13,22.28,23.41,23.41,24.35,22.51,24.21,23.80,22.99,24.24,24.21,24.39,23.83,23.66,24.45,24.44,23.01,23.59,24.44,23.84,23.06,24.01,24.29,23.61,23.56,23.11,21.54,22.24,20.63,21.59,22.12,21.50,21.10,21.95,21.54,20.21,21.15,21.30,21.81,21.93,22.25,22.78,23.04,23.31,22.97,23.27,23.47,22.49,23.24,23.61,22.56,22.39,23.17,23.54,21.98,22.43,22.93,22.67,21.46,20.59,21.78,21.37,20.35,20.77,21.80,20.87,19.26,20.77,21.05,19.71,19.13,20.95,20.41,19.33,19.80,20.22,20.89,20.68,21.70,21.00,21.87,20.89,21.49,22.08,22.55,22.93,21.89,21.93,22.39,22.49,21.96,21.70,22.50,21.98,21.53,21.61,22.23,20.97,20.73,21.59,20.91,19.98,19.88,19.13,19.10,19.17,18.11,18.00,17.94,19.53,19.03,18.62,19.59,20.61,19.93,19.85,20.89,20.86,20.48,20.48,21.43,21.35,21.10,21.61,21.96,22.10,21.89,22.23,22.53,22.22,21.71,22.21,22.21,21.32,21.67,22.01,21.75,21.28,21.33,21.78,20.96,20.59,21.25,21.02,20.28,20.91,20.46,19.83,19.81,18.96,18.97,19.83,19.10,19.17,20.54,20.41,20.42,20.49,20.96,20.84,20.66,20.95,21.69,21.44,22.06,22.16,21.15,21.59,22.23,21.82,21.51,21.95,22.15,22.43,22.30,22.21,21.79,21.66,21.89,21.21,20.99,21.49,21.08,20.47,20.35,20.45,19.99,19.50,18.69,17.88,18.16,18.57,19.01,19.86,20.47,20.61,19.64,20.16,20.89,20.91,20.97,21.68,21.87,21.33,21.92,22.62,21.92,21.94,22.67,22.87,22.71,23.01,22.94,22.93,22.29,22.27,21.92,22.06,21.74,21.59,21.10,20.58,20.49,20.60,19.75,19.88,18.92,19.93,18.80,20.49,19.80,19.34,20.86,20.59,20.39,19.50,20.08,20.52,20.12,21.04,21.27,20.78,21.38,21.76,21.61,21.74,22.33,22.38,22.15,23.18,22.90,22.56,22.59,22.54,21.76,21.74,21.78,21.17,20.99,21.12,20.70,19.86,19.85,19.30,18.29,18.26,17.28,16.85,15.04,17.01,18.41,18.06,19.74,18.69,18.86,19.53,20.27,19.57,19.98,20.69,20.63,20.63,21.12,21.49,21.33,22.04,22.35,22.56,22.46,23.01,23.20,23.77,23.36,22.48,22.80,23.39,22.76,22.28,22.79,22.90,21.75,21.77,22.52,21.89,21.17,21.73,21.98,20.63,20.75,21.60,21.11,19.82,20.63,21.43,19.68,18.86,20.68,20.64,19.16,18.99,21.05,20.67,18.84,19.56,21.30,20.30,21.04,22.52,20.16,19.59,17.79,17.16,17.46,15.77,17.28,17.08,15.85,15.56,17.09,16.27,14.70,14.86,15.77,14.71,13.35,12.73,10.30,10.26,8.80,8.91,7.30,7.08,8.69,8.11,6.86,6.23,7.34,6.43,6.20,5.21,6.00,5.22,6.43,5.62,5.80,4.64,4.39,4.01,3.49,4.50,4.85,5.00,7.03,6.92,5.80,6.78,5.71,4.46,3.28,2.68,3.40,3.41,4.73,5.26,6.05,6.94,8.37,7.56,6.93,5.66,5.75,4.59,4.98,4.66,2.79,2.03,1.11,0.76,1.13,2.53,3.17,4.25,4.06,5.34,6.08,6.52,7.52,8.82,10.02,11.22,13.06,14.17,14.85,16.75,16.64,16.04,17.02,16.44,16.06,17.98,16.28,17.96,18.03,16.72,17.59,18.91,18.20,16.92,16.87,17.73,16.46,16.48,15.60,15.27,15.76,14.68,14.36,13.94,14.18,13.39,12.86,13.06,12.28,11.12,11.46,11.31,9.80,9.39,10.17,9.01,7.50,8.22,8.60,6.78,6.42,7.74,7.03,5.49,6.39,7.14,6.25,5.47,6.68,6.77,6.34,5.78,5.07,5.32,6.08,5.26,6.76,6.75,7.79,8.31,6.63,6.44,6.13,5.10,4.94,4.17,4.38,4.39,5.17,5.71,6.69,7.32,7.97,7.24,7.72,8.68,9.02,10.61,10.56,11.84,12.78,11.89,11.67,11.55,12.11,12.65,12.86,14.14,13.62,14.73,14.53,13.06,13.41,11.96,12.31,12.53,11.12,10.70,11.28,11.05,9.43,9.79,10.30,8.51,8.19,7.46,8.53,9.62,8.99,9.79,9.25,9.78,8.90,10.21,10.61,11.59,11.48,11.05,11.37,12.62,11.68,11.47,13.22,13.28,13.34,14.82,14.24,13.24,14.48,15.10,14.15,13.54,14.17,13.93,15.07,15.24,14.78,14.98,14.64,13.47,11.88,11.47,13.00,12.48,11.58,11.73,13.07,12.09,11.55,12.50,13.57,11.92,11.30,11.79,11.64,12.20,12.64,12.30,11.97,12.51,11.82,10.53,10.97,11.04,10.55,11.41,10.06,11.50,10.60,11.03,9.74,10.95,10.27,11.10,11.82,11.74,11.98,10.25,10.53,8.91,9.38,9.16,10.67,10.60,9.42,9.75,8.02,8.77,7.92,7.99,8.79,8.22,7.16,6.40,6.31,5.33,5.98,5.01,5.75,5.40,6.13,7.23,7.34,8.88,10.76,11.55,9.72,10.14,11.86,11.81,10.83,10.32,9.29,9.20,9.01,8.87,9.44,9.41,10.92,10.80,13.42,13.79,15.76,15.32,17.76,18.19,19.67,18.51,17.15,15.44,14.64,12.79,12.11,9.90,9.13,8.09,6.90,5.93,5.96,4.78,5.39,5.07,5.56,5.41,6.10,5.80,6.67,6.73,6.83,7.85,7.55,9.06,9.10,10.65,10.89],[29.31,29.16,28.54,28.37,29.19,29.31,29.67,29.66,29.84,29.56,29.57,29.79,29.59,29.54,29.68,29.82,29.45,29.21,29.48,29.54,28.82,29.01,29.46,29.10,28.11,28.78,29.07,28.32,28.09,28.78,28.90,27.95,27.93,28.57,28.22,28.80,28.68,28.35,28.79,29.13,29.15,29.49,29.20,29.67,29.20,29.65,29.53,29.81,30.27,30.17,30.43,30.26,30.17,30.18,29.90,29.58,29.65,29.43,29.61,29.46,29.72,29.66,30.07,29.91,29.72,29.45,29.55,29.31,29.16,29.43,29.75,29.89,29.69,29.88,29.73,29.99,29.69,30.03,29.89,30.11,30.00,30.30,30.17,30.22,30.34,30.38,30.56,30.34,30.29,30.41,30.46,30.30,30.42,30.56,30.56,30.61,30.61,30.58,30.63,30.50,30.59,30.35,30.42,30.46,30.39,30.27,30.34,30.45,30.28,30.20,30.14,30.04,30.10,29.88,30.11,29.88,30.10,29.82,30.07,30.12,30.05,30.22,30.36,30.27,30.42,30.32,30.11,30.28,30.39,30.31,30.22,30.37,30.41,30.34,30.28,30.49,30.52,30.50,30.61,30.63,30.56,30.68,30.53,30.49,30.55,30.30,30.30,30.04,30.21,30.08,30.11,29.72,29.96,29.84,29.87,29.58,29.61,29.43,29.29,29.11,28.94,28.72,28.61,28.26,27.57,27.38,28.32,28.39,27.63,28.02,28.84,28.69,28.36,28.98,29.33,29.17,29.14,28.71,28.31,28.56,27.69,27.29,27.11,27.38,26.69,27.13,27.43,25.79,26.64,27.49,28.15,28.68,29.48,29.14,28.97,28.89,28.05,28.19,26.99,27.74,27.28,27.42,27.81,27.05,26.28,26.40,25.29,25.44,25.03,24.59,25.50,26.08,26.95,26.11,26.73,26.10,26.13,26.76,26.46,27.24,26.90,25.93,26.32,26.60,25.71,25.34,26.06,25.49,25.20,24.67,25.66,25.14,25.04,26.15,25.13,25.24,24.26,24.80,24.33,25.03,24.75,26.15,26.25,26.16,25.92,25.85,24.91,25.42,26.05,25.26,25.09,25.96,26.16,25.39,26.15,27.27,27.89,28.20,27.38,27.28,27.84,27.02,27.17,26.06,27.12,27.19,27.64,26.92,26.39,26.79,25.85,26.77,26.46,26.93,27.02,27.39,27.95,27.35,28.16,27.53,27.74,26.97,27.50,27.27,27.35,26.91,27.35,27.57,27.15,26.95,27.64,28.01,27.57,27.62,26.99,26.81,25.75,26.33,25.44,26.20,25.81,26.24,25.85,27.07,26.33,27.54,27.29,25.82,26.27,26.70,26.63,25.35,26.60,26.91,26.08,25.78,27.13,27.28,27.05,26.85,27.12,26.46,25.43,25.70,24.95,25.35,25.05,26.05,26.51,26.47,26.58,26.45,26.11,25.68,25.75,26.06,26.55,25.66,24.98,24.19,24.56,24.33,24.89,24.86,25.52,26.17,27.15,27.11,28.01,28.46,27.40,27.52,28.54,28.38,27.36,28.02,28.84,28.09,27.81,28.54,29.01,29.48,28.92,29.42,29.25,29.63,28.88,28.49,28.76,28.62,27.93,27.43,27.90,27.10,26.90,26.61,26.04,25.94,25.86,25.98,26.42,26.84,26.80,26.98,27.42,27.66,27.50,27.84,28.48,29.06,29.50,29.73,29.23,29.62,28.93,29.12,29.32,28.43,27.90,27.00,27.35,27.83,27.30,26.68,27.47,27.37,26.75,26.82,27.84,28.35,28.77,28.94,28.82,28.63,27.76,28.24,27.86,26.58,26.61,27.24,26.54,26.35,26.48,26.49,25.87,25.89,26.10,25.86,24.59,24.58,25.81,25.75,25.91,26.32,26.48,25.98,25.96,26.89,26.86,26.84,27.34,26.32,26.47,27.33,26.92,26.36,27.40,28.00,27.11,27.82,28.31,27.86,28.42,27.46,27.99,27.87,26.70,26.39,27.39,26.68,26.19,26.43,26.52,26.34,25.64,26.23,26.02,25.31,25.89,25.53,24.41,24.58,23.39,24.20,25.11,24.20,25.30,24.42,25.65,24.51,24.79,24.35,25.10,25.72,25.29,25.34,26.02,26.06,25.78,26.20,26.37,26.30,26.19,26.97,27.37,26.97,27.89,26.99,27.82,27.76,26.54,26.82,27.80,27.08,26.48,27.02,27.63,27.53,27.06,26.96,26.43,25.44,26.25,26.58,25.52,25.41,26.06,25.54,24.58,25.37,25.71,24.98,24.77,25.41,25.00,25.84,25.87,26.60,26.40,25.91,26.02,26.60,26.16,25.79,26.29,26.77,26.20,26.09,26.87,26.91,27.38,26.97,26.59,26.06,26.54,26.87,25.76,25.82,26.34,25.74,25.68,25.04,25.19,25.84,25.00,24.32,25.56,25.31,24.03,24.49,25.24,24.69,24.65,25.29,25.66,25.16,25.56,25.95,25.14,25.42,25.92,26.12,25.34,25.76,26.48,26.20,25.68,26.25,26.89,26.44,26.48,25.63,26.53,25.33,25.03,25.74,24.81,23.88,23.82,24.45,23.97,24.86,24.12,22.74,23.95,24.75,23.38,22.20,24.41,24.45,23.18,23.47,24.55,24.12,23.85,24.90,25.00,25.57,24.91,24.95,25.04,25.45,24.99,24.48,25.16,25.26,24.52,24.72,25.54,25.01,24.09,25.07,25.28,24.04,23.89,23.57,22.68,23.06,20.35,21.06,21.61,22.03,23.32,23.40,21.88,22.65,24.26,23.49,22.95,24.05,24.14,23.81,22.89,22.92,22.33,24.01,23.34,24.21,24.39,24.63,25.23,24.90,25.87,25.14,24.89,25.15,25.51,24.74,24.47,25.32,25.39,25.02,25.13,25.95,25.71,26.57,25.67,25.51,24.78,25.30,25.19,24.01,24.33,24.51,24.29,23.31,24.31,24.32,22.96,23.15,23.38,23.55,22.15,22.04,22.35,20.60,21.76,20.92,21.47,20.98,20.77,22.68,22.84,22.51,23.53,23.91,24.48,24.46,24.42,23.14,23.10,21.60,23.29,24.14,23.03,24.20,25.27,25.00,26.11,25.03,23.88,25.74,25.67,24.42,24.12,25.86,25.21,24.74,24.96,25.59,25.05,24.52,25.35,25.39,25.29,24.76,25.77,25.75,26.24,25.71,25.71,24.82,25.08,25.40,24.39,24.00,24.53,24.39,22.98,23.59,24.47,22.97,21.89,23.06,23.58,22.70,22.37,23.74,24.14,23.32,24.55,25.44,26.18,25.25,25.61,26.05,25.65,25.05,25.38,25.88,25.12,24.92,25.50,25.57,25.02,24.98,26.50,25.70,25.44,25.32,24.23,23.79,23.34,23.84,23.67,22.45,22.86,23.91,22.85,21.95,23.34,23.60,22.17,22.07,23.39,23.98,23.28,24.63,22.65,23.93,24.45,23.98,25.13,24.71,24.57,25.05,25.35,24.88,25.62,26.03,25.65,24.82,24.99,25.50,25.02,24.29,24.93,25.27,24.53,24.19,24.42,25.38,25.35,25.11,24.91,24.28,24.32,24.25,23.97,23.10,23.24,23.67,23.88,22.62,21.74,21.29,20.92,21.55,21.58,22.21,22.45,22.16,23.19,24.22,24.35,23.09,23.85,23.30,23.83,22.91,22.47,22.81,22.01,20.85,22.79,23.21,21.77,22.09,23.89,23.55,22.30,23.46,24.59,24.19,23.87,25.11,25.24,24.68,25.11,25.54,25.63,25.19,25.92,26.20,25.91,26.49,25.50,26.02,25.59,25.63,25.43,24.94,24.91,24.36,23.95,25.10,24.49,23.49,22.44,21.57,22.20,21.93,22.11,22.49,23.31,23.83,24.34,24.65,25.20,25.15,25.78,25.87,26.33,25.98,26.37,26.50,26.54,26.75,26.56,26.47,26.56,26.12,26.03,26.44,26.34,26.03,25.96,26.01,25.79,25.38,25.66,25.53,24.88,24.81,24.96,23.91,23.85,24.34,23.33,24.16,23.47,24.91,25.04,24.19,24.92,26.00,25.46,25.13,25.71,26.53,25.88,25.84,26.20,26.42,26.12,26.38,26.38,26.15,25.96,26.20,26.26,25.58,26.14,26.28,25.18,25.41,26.01,25.38,25.35,24.48,24.68,24.97,23.75,23.46,24.11,23.92,23.08,24.02,24.36,25.13,23.57,24.99,24.79,24.28,25.16,24.89,25.22,24.96,24.92,25.30,25.28,24.10,24.58,25.21,24.39,24.02,24.77,24.90,24.38,24.05,23.85,22.56,23.06,21.45,22.58,23.01,22.60,21.92,23.22,22.93,21.56,22.40,22.21,22.88,23.11,23.24,23.50,24.26,24.00,23.56,24.03,24.38,23.97,24.08,24.30,23.95,23.85,23.99,24.21,23.02,23.52,23.75,23.32,22.14,21.41,22.62,22.57,21.39,21.97,23.23,22.04,20.53,22.17,22.54,21.00,20.24,22.06,21.22,20.25,20.65,21.06,21.71,21.37,22.62,21.80,22.47,21.84,22.56,22.80,23.15,23.55,22.95,22.41,22.99,23.40,22.94,22.33,23.20,22.88,22.53,22.28,22.95,21.75,21.22,22.11,21.72,20.51,20.25,19.60,19.67,19.24,18.55,18.59,18.92,20.62,19.97,19.66,20.80,21.40,20.35,20.48,21.84,21.36,20.88,21.48,22.05,21.66,21.49,22.06,22.60,22.57,22.36,22.57,23.00,22.62,21.98,22.56,22.46,21.69,21.90,22.26,22.03,21.50,21.45,22.09,21.31,20.70,21.44,21.51,20.57,21.04,20.90,19.81,20.26,19.08,19.58,20.38,19.34,19.58,21.15,20.52,20.70,20.71,21.42,21.13,21.04,21.42,22.04,21.69,22.51,22.41,21.17,21.72,22.63,22.09,21.63,22.17,22.49,22.68,22.68,22.49,22.02,21.96,22.07,21.66,21.36,21.70,21.21,20.77,20.49,20.62,20.34,19.68,18.93,17.89,18.29,18.90,19.07,20.11,20.64,21.04,20.15,20.47,21.37,21.52,21.60,22.11,22.22,21.72,22.17,22.62,22.12,22.23,23.01,23.24,23.02,23.34,23.25,23.33,22.64,22.56,22.15,22.45,22.17,21.93,21.56,21.07,21.13,21.17,19.94,20.25,19.25,20.30,19.00,21.02,20.21,19.70,21.32,20.91,20.82,19.99,20.70,21.18,20.68,21.52,21.77,21.47,21.89,22.31,21.95,22.21,22.74,22.97,22.68,23.73,23.28,23.16,23.11,23.02,22.29,22.17,22.45,21.70,21.36,21.37,21.16,20.23,20.10,19.80,18.70,18.73,17.27,17.33,15.50,16.89,18.66,18.80,20.19,18.78,19.18,19.82,20.93,20.19,20.10,21.11,21.31,21.17,21.72,22.15,22.06,22.47,22.84,23.04,22.83,23.45,23.70,24.35,23.89,22.84,23.35,23.69,23.38,22.71,23.17,23.53,22.29,22.04,22.98,22.71,21.55,22.19,22.69,21.39,21.21,22.12,21.91,20.69,21.26,21.81,20.77,19.86,21.32,21.41,20.17,19.75,21.57,21.51,19.85,20.48,21.81,20.91,21.82,22.86,20.19,19.65,18.23,17.64,17.67,16.16,17.16,17.39,16.28,15.59,17.13,16.50,15.08,14.90,15.92,14.96,14.04,13.11,11.07,11.13,9.75,10.23,8.40,7.88,9.68,9.36,8.01,6.94,8.28,6.88,6.49,5.22,5.86,5.30,6.22,5.15,4.99,3.82,3.80,3.21,3.13,3.91,4.62,4.80,7.26,7.41,5.89,6.47,6.15,4.42,3.68,3.06,3.94,3.93,4.95,5.57,6.56,7.72,9.18,8.48,7.98,6.30,6.36,5.38,5.89,5.80,3.92,2.95,2.15,1.18,0.77,1.54,2.78,3.64,3.91,5.11,5.93,6.98,7.94,9.62,11.36,12.70,14.47,15.05,15.84,17.70,17.26,16.99,17.82,17.37,17.23,18.13,16.73,18.40,18.43,17.46,18.16,19.11,18.61,17.51,17.39,18.44,17.06,17.33,16.25,15.74,16.10,15.50,14.86,14.77,15.15,13.95,13.33,13.77,13.20,11.73,12.23,12.37,10.80,10.28,10.88,10.08,8.10,9.00,9.48,7.60,7.05,8.72,7.95,6.18,7.05,8.22,6.90,5.89,7.49,8.01,7.06,6.25,5.55,5.92,6.44,5.23,7.00,7.25,7.98,8.46,6.79,6.82,6.65,5.22,5.24,4.61,4.81,5.03,5.57,6.45,7.60,8.20,9.16,7.91,8.48,9.95,10.23,11.58,11.77,13.26,14.00,13.13,12.91,13.14,13.66,14.05,14.44,15.48,15.24,16.46,16.13,14.88,15.11,13.41,13.93,14.33,12.55,11.61,12.64,12.22,10.44,10.76,11.32,9.71,9.22,8.57,9.47,10.55,10.08,10.83,10.29,10.91,10.06,11.63,12.05,13.61,13.44,12.36,13.29,14.66,13.57,12.95,15.11,15.03,14.57,16.64,15.73,14.68,16.17,16.47,15.55,15.31,15.44,15.38,16.11,16.33,15.85,15.80,15.29,14.18,12.73,12.46,13.78,13.35,12.44,12.78,13.92,13.35,12.44,13.24,14.59,12.85,12.55,13.17,13.41,14.00,14.08,13.93,13.79,14.05,13.01,11.60,12.15,12.44,11.76,13.32,11.03,13.28,11.65,12.35,10.65,11.96,11.32,12.25,13.19,13.28,13.53,11.75,12.10,10.15,10.59,10.58,12.10,11.95,10.81,10.77,9.11,9.71,9.40,9.28,10.04,9.35,8.28,7.01,7.01,5.70,6.39,5.48,5.72,4.85,5.81,6.97,6.95,8.91,10.44,11.65,9.59,10.08,11.59,11.66,10.60,10.24,9.06,9.16,8.81,8.79,9.40,9.30,11.46,11.41,13.69,13.96,16.27,15.90,18.12,18.57,20.35,19.49,17.86,16.41,15.16,13.80,12.58,10.65,9.73,8.19,7.28,5.70,6.20,4.87,6.02,5.28,6.37,6.26,6.80,6.37,7.49,7.75,7.64,8.81,8.77,10.22,10.29,11.76,11.99],[29.61,29.54,28.96,28.71,29.43,29.58,29.90,29.75,30.00,29.86,29.79,29.95,29.73,29.63,29.76,29.91,29.62,29.36,29.55,29.59,29.02,29.25,29.46,29.27,28.45,28.95,29.21,28.61,28.50,29.03,29.14,28.16,28.15,28.69,28.31,28.95,28.86,28.51,29.01,29.24,29.23,29.60,29.33,29.77,29.57,29.83,29.62,29.92,30.29,30.23,30.51,30.36,30.30,30.20,29.98,29.67,29.71,29.56,29.73,29.61,29.83,29.68,30.19,30.02,29.81,29.60,29.70,29.53,29.29,29.52,29.85,29.98,29.85,29.91,29.79,30.01,29.61,29.99,29.92,30.11,30.03,30.36,30.23,30.19,30.38,30.40,30.56,30.36,30.28,30.43,30.51,30.30,30.42,30.59,30.58,30.61,30.63,30.62,30.59,30.47,30.63,30.33,30.42,30.50,30.42,30.28,30.39,30.51,30.33,30.31,30.17,29.98,30.09,29.80,30.08,29.87,30.12,29.96,30.20,30.15,30.14,30.24,30.45,30.35,30.51,30.39,30.15,30.37,30.45,30.31,30.23,30.46,30.43,30.31,30.33,30.50,30.53,30.48,30.64,30.66,30.54,30.70,30.53,30.52,30.57,30.39,30.31,30.07,30.21,30.09,30.11,29.71,30.02,29.89,29.96,29.68,29.70,29.64,29.48,29.20,29.21,28.97,28.85,28.50,27.88,27.62,28.63,28.67,28.09,28.38,29.20,29.01,28.77,29.29,29.53,29.47,29.46,29.22,28.75,28.91,28.27,27.74,27.45,27.69,27.02,27.42,27.71,26.26,26.99,27.89,28.42,28.98,29.58,29.39,29.04,29.06,28.18,28.40,27.24,27.97,27.44,27.48,28.16,27.08,26.51,26.61,25.82,25.82,25.20,24.90,25.72,25.71,26.89,26.08,26.75,26.27,26.42,27.01,26.72,27.58,26.99,26.16,26.54,26.74,25.94,25.83,26.36,25.85,25.54,25.53,26.08,25.52,25.36,26.47,24.77,25.54,25.02,25.35,25.20,25.30,24.65,26.34,26.47,26.39,25.99,25.80,25.16,25.58,26.16,25.67,25.83,26.27,26.47,26.09,26.57,27.55,28.13,28.38,27.57,27.61,28.15,27.32,27.43,26.51,27.37,27.38,27.89,27.24,26.81,27.51,26.49,27.42,26.90,27.52,27.86,27.87,28.56,28.11,28.74,28.45,28.38,27.57,27.82,28.36,28.03,27.55,27.90,28.22,27.79,27.49,28.25,28.40,27.88,27.92,27.45,27.32,26.39,27.00,26.29,26.89,26.25,26.52,26.25,27.51,26.41,27.89,27.58,26.11,26.42,27.12,27.17,25.66,26.72,27.34,26.37,25.98,27.59,27.50,27.28,27.09,27.64,27.11,25.76,26.45,25.70,25.81,25.68,26.22,27.00,26.73,26.72,26.36,25.95,25.54,24.87,25.59,25.89,25.65,25.38,24.64,24.70,24.70,24.89,25.10,25.69,26.38,27.38,27.22,28.29,28.63,27.70,27.80,28.70,28.58,27.60,28.36,29.04,28.51,28.13,28.78,29.34,29.67,29.17,29.65,29.51,29.89,29.16,28.78,29.04,28.97,28.37,27.98,28.40,27.58,27.32,27.05,26.43,26.47,26.18,26.31,26.82,27.19,27.20,27.40,27.84,27.94,28.00,28.29,28.82,29.36,29.69,30.01,29.51,29.76,29.15,29.55,29.68,28.78,28.43,27.65,27.80,28.41,27.76,27.27,27.89,27.77,27.35,27.46,28.24,28.72,28.96,29.34,28.99,28.87,28.15,28.55,28.08,27.00,27.08,27.64,27.01,26.86,26.95,26.91,26.42,26.53,26.58,26.51,25.47,25.18,26.34,26.30,26.39,26.71,27.02,26.47,26.49,27.43,27.41,27.41,27.83,26.96,26.99,27.87,27.49,26.84,27.80,28.44,27.65,28.17,28.64,28.11,28.74,27.75,28.27,28.01,27.22,26.84,27.65,27.10,26.72,26.79,26.98,26.85,26.21,26.76,26.53,26.04,26.46,26.26,25.40,25.05,24.33,24.60,25.62,24.96,25.75,25.26,26.17,25.57,25.47,25.45,25.79,26.38,26.04,26.18,26.60,26.52,26.30,26.71,26.80,26.72,26.62,27.49,27.79,27.39,28.31,27.41,28.50,28.10,27.04,27.28,28.26,27.64,27.08,27.55,28.11,28.28,27.87,27.60,27.22,26.33,26.89,27.21,26.15,26.09,26.68,26.27,25.58,25.96,26.12,25.67,25.74,26.03,25.65,26.33,26.24,27.07,26.76,26.41,26.47,27.11,26.59,26.36,26.82,27.25,26.72,26.72,27.50,27.59,28.11,27.53,27.34,26.90,27.19,27.63,26.66,26.86,27.32,26.72,26.59,26.12,26.25,26.74,25.74,25.03,26.13,26.11,24.97,25.33,26.00,25.57,25.46,25.86,26.14,25.65,26.01,26.40,25.89,25.77,26.48,26.60,26.14,26.26,27.14,26.92,26.34,27.00,27.66,27.26,27.24,26.23,27.24,26.49,25.71,26.26,25.53,24.58,24.59,25.48,24.80,25.87,25.05,23.66,24.80,25.58,24.69,23.44,25.28,25.12,24.14,24.51,25.19,24.70,24.82,25.55,25.46,26.05,25.44,25.44,25.55,26.00,25.48,25.06,25.72,25.77,25.52,25.37,26.15,25.69,25.17,25.92,26.16,24.97,24.96,24.84,23.78,24.32,21.92,22.48,22.70,23.15,24.47,24.66,22.97,23.56,25.16,24.96,23.43,24.86,24.72,24.91,24.76,23.66,22.08,24.60,23.57,24.88,25.27,25.24,25.77,25.53,26.39,25.54,25.46,25.76,26.21,25.37,25.40,26.21,26.23,25.78,26.08,27.04,26.73,27.57,26.76,26.70,25.84,26.22,26.29,25.57,25.48,25.65,25.65,25.02,25.35,25.57,24.88,24.58,24.69,24.89,24.01,23.01,23.12,22.20,22.73,22.04,21.58,21.32,20.44,22.47,23.62,22.89,24.55,24.44,25.22,25.10,25.25,23.93,23.72,22.12,23.98,25.17,23.85,25.54,26.00,25.74,27.13,25.99,25.16,26.34,26.42,25.59,25.35,26.54,26.08,25.74,25.97,26.41,26.13,25.69,26.41,26.80,26.55,26.31,27.11,27.12,27.72,27.20,27.29,26.52,26.60,26.88,26.44,25.91,26.11,26.03,25.21,25.35,25.74,24.78,23.79,24.71,24.95,23.77,23.50,25.07,25.14,24.10,25.34,26.33,26.87,26.15,26.64,27.16,26.45,26.07,26.43,27.04,26.20,26.16,26.88,27.04,26.34,26.62,27.95,27.13,27.10,27.26,25.93,25.99,25.39,25.70,25.63,24.58,24.53,25.61,24.76,23.96,24.89,25.17,23.87,23.23,24.60,25.56,25.09,25.82,24.02,25.07,25.22,24.80,26.16,25.83,25.80,26.18,26.62,26.11,26.71,27.50,26.77,26.13,26.44,27.05,26.32,25.99,26.82,26.92,26.19,26.36,26.43,27.22,27.09,26.85,26.63,26.04,26.21,26.14,25.70,25.32,25.40,25.70,25.46,24.60,23.67,22.61,22.97,23.31,24.01,23.94,24.43,24.57,25.19,25.80,25.97,25.03,25.29,24.50,25.10,24.25,23.88,24.45,23.79,22.98,24.39,24.91,24.09,24.05,25.58,25.16,24.47,25.47,26.47,25.94,25.90,26.79,26.91,26.41,27.03,27.38,27.27,27.03,27.60,27.89,27.70,27.96,27.29,27.73,27.17,27.19,26.96,26.72,26.53,25.73,25.52,26.18,25.70,24.86,23.72,23.16,23.74,23.89,24.47,25.13,25.53,26.24,26.29,26.29,26.60,26.83,27.42,27.31,27.75,27.57,28.03,27.97,28.17,28.21,28.02,28.07,27.96,27.56,27.40,27.87,27.74,27.35,27.42,27.46,27.19,26.25,26.98,26.78,26.12,25.82,25.86,24.79,25.19,25.85,25.45,26.09,25.55,26.37,26.27,26.10,26.63,27.04,26.77,26.60,27.16,27.83,27.31,27.53,27.78,27.92,27.70,27.83,27.84,27.56,27.35,27.59,27.35,26.87,27.40,27.39,26.78,27.08,27.10,26.66,26.54,25.89,26.01,26.55,25.20,25.14,26.12,25.53,25.21,25.84,26.15,26.70,25.67,26.76,26.61,26.10,26.96,26.64,26.82,26.31,26.34,26.69,26.60,26.10,26.13,26.53,26.20,25.80,26.01,26.17,25.42,25.50,25.51,24.17,24.76,23.46,24.21,24.70,24.33,24.08,25.13,24.67,24.25,24.43,24.47,25.13,24.99,25.57,25.99,25.93,26.15,25.79,26.23,25.99,25.63,25.65,25.88,25.52,25.53,25.59,25.65,25.05,24.79,25.24,25.08,23.96,23.68,24.50,23.92,23.61,23.87,24.96,24.02,23.06,24.06,23.98,23.15,23.15,24.00,23.43,22.57,22.95,23.38,23.60,23.39,24.34,24.22,24.49,24.29,24.42,24.95,25.20,25.49,24.69,24.37,24.97,24.93,24.55,24.38,24.93,24.54,24.15,23.99,24.47,23.46,22.86,23.89,23.15,22.28,22.12,21.42,21.51,20.73,19.81,20.27,21.73,22.88,21.72,22.13,23.01,23.38,22.39,22.93,23.82,23.62,23.10,23.85,24.26,23.77,23.79,24.07,24.66,24.60,24.45,24.80,25.67,24.59,24.03,24.83,24.47,23.66,23.88,24.42,23.93,23.38,23.31,24.11,22.85,22.55,23.45,23.55,22.51,23.32,22.72,22.19,21.99,21.27,21.49,22.21,21.40,21.52,22.97,22.52,22.32,22.77,23.31,22.97,22.74,23.44,23.85,23.50,24.58,24.48,23.09,23.44,24.68,23.85,23.49,23.92,24.60,24.64,24.83,24.72,24.34,24.09,24.04,23.72,23.23,23.38,23.01,22.89,22.22,22.35,22.10,21.47,20.92,19.80,20.29,20.63,21.02,21.99,22.47,22.69,21.75,22.16,22.81,22.97,22.85,24.02,23.84,23.18,23.65,24.90,23.72,23.86,24.82,25.33,25.01,25.47,25.25,25.32,24.84,24.34,23.69,24.04,23.85,23.44,23.03,22.78,22.63,22.61,21.51,22.00,21.01,21.77,20.70,22.55,21.56,21.17,22.63,22.43,22.45,21.45,22.21,22.43,22.10,22.95,23.09,22.81,23.12,23.78,23.27,23.48,24.26,24.53,24.23,25.59,25.27,24.66,24.75,24.91,23.66,23.58,23.87,23.12,22.85,22.91,22.62,21.82,21.85,21.27,20.11,19.83,18.95,18.11,16.31,18.10,19.95,20.08,21.56,20.34,20.65,21.18,22.09,21.66,21.73,22.62,22.54,22.59,23.13,23.39,23.33,23.67,24.24,24.64,24.12,25.28,25.20,25.80,25.44,24.18,24.65,25.22,24.87,24.07,24.53,25.03,23.89,23.41,24.36,24.14,23.12,23.57,24.04,22.70,22.85,23.35,22.91,21.89,22.08,22.75,20.94,20.48,21.96,21.85,20.40,20.53,22.03,21.74,19.70,20.81,22.48,20.72,22.32,23.03,20.66,19.90,18.56,18.23,18.14,16.34,17.74,18.00,16.39,16.09,17.99,17.56,15.82,15.61,17.16,16.38,14.99,14.41,11.86,12.50,10.18,11.01,8.57,8.14,10.22,9.64,7.95,7.23,8.66,7.26,6.70,5.63,6.22,4.56,5.85,4.76,4.14,2.87,3.09,2.88,3.37,4.32,4.59,4.91,7.51,8.25,6.00,6.59,5.74,4.60,3.74,3.68,4.57,3.86,5.37,6.17,6.45,7.71,9.43,8.90,8.68,6.73,7.05,6.59,7.32,6.66,5.24,4.44,3.39,2.25,1.45,0.77,1.35,2.33,2.84,3.45,4.79,5.82,6.55,8.16,10.14,11.47,13.59,14.46,16.04,17.88,17.41,17.55,18.29,18.12,17.49,19.78,18.02,20.09,19.64,19.09,19.23,20.70,19.94,18.60,18.53,19.59,18.06,17.89,17.06,16.77,16.96,15.73,14.96,15.39,15.24,13.73,13.75,13.90,12.97,11.78,12.26,12.26,9.98,10.07,10.99,8.97,7.88,8.92,9.04,7.31,7.00,8.71,7.61,6.21,7.24,8.32,7.33,6.49,7.87,8.25,7.41,7.02,5.88,6.24,6.32,4.90,6.42,6.48,7.37,7.94,5.72,6.61,6.48,4.93,5.83,5.15,5.18,5.52,5.79,6.76,7.48,8.33,9.19,8.08,8.83,10.54,10.77,12.26,12.81,14.07,15.11,13.92,13.46,14.00,14.51,15.41,15.74,17.45,16.56,18.79,17.99,16.12,16.86,14.61,15.16,15.44,13.39,13.09,13.72,12.78,11.34,11.94,12.26,10.23,9.76,8.93,10.63,11.88,11.25,11.97,11.06,12.34,10.74,12.98,12.71,14.33,14.46,13.14,14.76,16.21,14.73,14.35,16.58,16.87,15.87,19.23,17.73,16.31,18.38,19.02,17.55,17.40,17.89,17.35,17.99,17.78,17.30,18.11,17.49,16.36,15.27,14.08,15.61,14.68,14.50,13.99,15.67,14.69,13.89,14.93,16.28,14.46,13.87,15.19,14.31,15.06,15.58,15.61,15.11,15.53,14.51,12.73,13.57,14.12,12.89,14.23,12.11,13.96,12.02,12.69,10.77,11.91,11.06,11.90,13.08,13.25,13.63,11.77,12.31,10.02,11.00,10.97,12.70,12.79,11.37,11.81,9.76,10.72,9.79,9.71,10.55,10.50,8.66,7.70,7.49,6.09,6.30,4.84,5.67,4.71,5.51,6.58,6.46,8.17,9.93,10.85,9.09,9.44,10.84,11.44,10.20,10.21,8.96,8.63,8.72,8.56,8.99,9.05,10.73,10.77,13.55,13.64,15.59,15.37,17.60,18.40,19.93,19.03,17.48,16.24,15.01,12.80,12.10,9.82,8.87,7.43,6.91,4.94,6.06,4.60,6.35,5.31,6.35,6.72,7.03,7.19,7.53,7.91,7.86,8.84,8.80,11.14,11.21,12.40,12.98],[29.08,29.15,28.53,28.37,29.18,29.34,29.78,29.71,29.94,29.69,29.64,29.90,29.61,29.54,29.65,29.83,29.60,29.22,29.52,29.55,28.92,28.99,29.36,29.06,28.17,28.68,28.96,28.39,28.03,28.77,28.89,27.85,27.77,28.53,28.22,28.92,28.68,28.37,28.78,29.09,29.04,29.61,29.17,29.61,29.33,29.54,29.57,29.76,30.20,30.09,30.48,30.35,30.32,30.18,29.88,29.51,29.69,29.34,29.68,29.44,29.77,29.70,30.08,29.91,29.73,29.47,29.56,29.37,29.06,29.32,29.80,29.89,29.73,29.86,29.67,29.95,29.49,30.01,29.85,30.15,29.96,30.34,30.23,30.26,30.45,30.43,30.66,30.38,30.31,30.48,30.56,30.29,30.45,30.64,30.61,30.66,30.71,30.70,30.62,30.48,30.61,30.33,30.42,30.46,30.40,30.22,30.36,30.48,30.30,30.25,30.14,29.93,30.08,29.77,30.11,29.74,30.11,29.86,30.15,30.14,30.11,30.25,30.38,30.26,30.43,30.37,30.12,30.30,30.42,30.31,30.20,30.41,30.45,30.29,30.29,30.52,30.52,30.47,30.65,30.70,30.53,30.77,30.52,30.51,30.55,30.33,30.24,30.03,30.20,30.01,30.11,29.63,29.92,29.85,29.85,29.64,29.54,29.42,29.37,28.99,28.85,28.63,28.46,28.06,27.54,27.43,28.31,28.39,27.88,28.11,28.91,28.72,28.45,29.03,29.35,29.19,29.25,28.86,28.31,28.48,27.95,27.49,27.28,27.53,26.69,27.44,27.59,26.08,26.97,27.74,28.24,28.75,29.51,29.23,28.94,29.02,28.04,28.33,26.95,27.86,27.41,27.66,27.88,27.13,26.20,26.18,25.11,25.12,24.40,24.71,25.67,25.53,26.79,25.90,26.38,26.10,25.86,26.75,26.39,27.24,26.88,25.60,26.30,26.59,25.66,25.06,26.10,25.61,24.74,24.21,25.58,25.11,24.99,25.77,25.01,24.87,24.08,24.70,24.50,24.96,24.81,26.04,26.40,26.29,25.81,25.83,24.72,25.32,25.94,25.08,24.93,25.91,26.08,25.35,26.13,27.21,27.86,28.19,27.33,27.35,27.86,27.08,27.15,25.87,27.06,27.14,27.83,26.80,26.43,27.25,26.13,27.01,26.78,27.13,27.33,27.68,27.97,27.63,28.26,27.85,27.88,27.13,27.55,27.54,27.66,26.63,27.08,27.81,27.43,26.75,27.67,28.08,27.46,27.63,26.75,26.87,25.95,26.54,25.75,26.30,26.07,26.45,25.66,27.16,26.33,27.58,27.31,25.62,26.12,26.52,26.42,25.02,26.25,26.63,26.08,25.47,26.62,26.97,26.60,26.64,27.09,26.36,25.10,25.73,24.81,25.43,25.16,26.26,26.67,26.39,26.30,26.19,25.95,25.66,25.05,26.17,26.09,24.95,24.45,24.34,24.55,23.34,24.55,24.47,25.40,26.06,27.12,27.43,28.44,28.63,27.75,27.71,28.76,28.53,27.53,28.24,28.97,28.30,28.04,28.68,29.25,29.61,29.10,29.52,29.45,29.83,29.07,28.68,28.89,28.93,28.20,27.72,28.24,27.40,26.80,26.60,26.20,25.89,26.04,25.82,26.40,26.87,26.96,26.98,27.67,27.77,27.90,28.28,28.56,29.22,29.51,29.86,29.40,29.73,29.02,29.39,29.52,28.55,28.11,27.22,27.59,28.12,27.55,26.85,27.76,27.73,26.97,27.15,28.20,28.73,28.93,29.20,29.03,28.92,28.03,28.49,28.09,26.79,26.95,27.50,26.87,26.48,26.68,26.71,25.97,26.08,26.23,25.72,24.49,24.23,25.60,25.44,25.68,26.07,26.44,25.67,25.83,26.94,27.01,26.95,27.23,26.30,26.46,27.42,27.06,26.43,27.48,28.20,27.40,28.23,28.63,28.02,28.62,27.50,28.13,27.93,26.80,26.66,27.48,26.64,26.07,26.60,26.63,26.33,25.52,26.51,26.30,25.30,25.84,25.43,24.17,24.32,22.92,23.59,24.56,23.62,25.21,24.23,25.60,24.56,24.73,24.44,25.17,25.81,25.38,25.42,26.25,26.28,25.90,26.25,26.67,26.50,26.33,27.29,27.67,27.35,28.32,27.28,28.15,27.97,26.85,27.02,28.06,27.34,26.62,27.13,27.68,27.72,27.25,27.06,26.68,25.28,26.33,26.65,25.45,25.30,26.17,25.71,24.72,25.59,25.73,25.04,24.86,25.53,24.92,25.92,25.92,26.91,26.57,25.94,26.19,26.94,26.32,25.89,26.63,27.03,26.32,26.33,27.25,27.31,27.78,27.12,26.89,26.35,26.82,27.01,26.17,26.41,26.90,26.31,26.20,25.05,25.73,26.27,25.33,24.15,25.77,25.60,24.20,24.71,25.45,24.88,24.60,25.25,25.80,25.17,25.61,26.13,25.43,25.49,26.25,26.21,25.81,25.91,26.82,26.41,25.96,26.67,27.31,26.90,26.84,25.83,26.71,26.07,25.27,25.84,25.27,24.22,23.82,25.02,24.13,25.50,24.58,22.47,24.22,24.99,23.82,22.30,24.38,24.58,23.16,23.61,24.66,24.13,23.74,24.84,25.06,25.58,25.01,24.81,25.23,25.64,24.92,24.61,25.31,25.42,24.83,24.91,25.62,25.17,24.45,25.25,25.61,24.28,24.30,24.02,23.08,23.33,21.02,21.67,21.88,22.54,23.79,23.88,22.38,22.92,24.54,23.89,23.26,24.22,24.44,23.61,24.08,23.68,22.02,24.01,22.99,24.02,24.55,24.58,25.40,25.08,25.96,25.16,24.90,25.30,25.81,24.86,24.72,25.66,25.70,25.12,25.32,26.51,25.96,27.15,26.04,26.00,25.04,25.38,25.55,24.66,24.72,24.86,24.99,24.29,24.63,24.87,24.43,23.82,24.21,24.45,23.44,23.09,22.83,21.39,22.60,21.49,21.92,21.19,20.60,21.91,22.83,22.06,23.28,23.73,24.59,24.26,24.14,22.78,23.40,22.02,23.35,24.29,23.86,24.88,25.51,25.55,26.40,25.62,24.74,25.98,25.98,25.05,25.19,26.25,25.63,25.13,25.55,26.15,25.56,25.09,25.96,26.38,25.78,25.66,26.71,26.59,27.27,26.62,26.62,25.91,25.68,26.08,25.56,25.00,25.32,25.34,24.29,24.69,25.13,24.23,23.27,24.31,24.68,23.80,23.47,24.72,25.01,24.09,25.06,26.09,26.47,25.66,26.30,26.82,26.02,25.55,26.26,26.76,25.61,25.64,26.63,26.72,25.74,26.06,27.35,26.67,26.61,26.73,25.17,25.22,24.83,25.01,25.13,24.37,24.22,25.23,24.39,23.55,24.55,25.01,23.78,22.89,24.29,25.19,24.53,25.30,23.45,24.73,24.98,24.66,25.73,25.44,25.37,25.79,26.43,25.79,26.33,27.04,26.59,25.78,26.32,26.86,25.82,25.62,26.62,26.67,25.39,25.89,25.69,26.96,26.56,26.12,25.81,25.32,25.35,25.23,24.79,24.55,24.64,24.64,24.39,23.69,23.12,22.47,22.19,22.81,23.28,23.47,23.92,23.69,24.77,25.33,25.56,24.35,24.88,23.99,24.57,24.16,23.25,24.17,23.37,21.91,23.95,24.64,23.41,22.89,24.99,24.59,23.92,24.50,25.72,25.24,25.14,26.01,26.18,25.48,26.28,26.50,26.65,25.83,26.73,27.25,26.94,27.65,26.46,27.11,26.34,26.60,26.33,25.50,25.63,25.29,24.64,25.70,25.17,24.06,22.81,22.34,23.08,23.33,22.91,24.00,24.08,24.33,25.35,25.43,26.15,26.02,26.62,26.37,26.89,26.61,27.21,27.25,27.69,27.69,27.10,27.44,27.38,26.48,26.28,27.11,26.91,26.49,26.41,26.73,26.33,25.96,26.21,26.37,25.52,25.31,25.56,24.34,24.36,24.91,23.91,24.80,24.07,25.74,25.77,24.45,25.80,26.21,26.02,25.76,26.18,26.68,26.43,26.78,26.79,27.15,26.90,27.28,26.86,26.62,26.33,26.68,26.24,25.77,26.37,26.39,25.70,26.11,26.34,25.73,25.99,25.09,25.22,25.64,24.22,23.83,25.14,24.53,23.46,24.53,24.99,25.98,25.00,26.23,25.94,24.72,26.13,26.00,26.15,25.18,25.24,25.75,25.65,24.99,25.31,25.80,25.40,25.13,25.36,25.39,24.88,24.90,24.78,23.81,24.14,22.40,23.31,23.86,23.68,22.75,24.14,23.93,23.26,23.39,23.81,24.15,23.93,24.95,25.26,24.83,25.63,25.28,25.78,25.39,24.70,25.18,25.41,24.61,24.96,25.15,25.15,24.23,24.62,25.04,24.59,23.70,23.32,24.13,23.70,23.38,23.40,24.44,23.48,22.64,23.32,23.58,22.48,21.60,23.11,22.60,21.78,21.99,22.86,23.18,22.84,23.95,23.70,23.90,23.41,23.35,24.53,25.06,25.30,23.96,23.77,24.80,24.50,24.02,23.64,24.76,24.25,23.58,23.25,23.90,23.22,22.32,23.45,22.98,22.13,21.51,20.90,20.87,20.10,19.56,20.13,19.94,22.12,21.03,21.10,22.32,22.44,21.60,21.86,23.18,22.58,22.23,22.98,23.59,23.04,23.08,23.68,24.61,24.48,24.20,24.76,25.23,24.45,23.59,24.65,24.26,22.73,23.21,24.07,23.27,22.82,22.83,23.87,22.75,22.44,23.03,23.05,22.18,23.05,22.10,21.16,21.62,20.14,20.89,21.66,20.63,20.45,22.20,21.81,21.71,21.91,22.33,22.20,22.10,22.83,23.31,22.96,24.37,24.28,22.28,22.85,24.43,23.51,22.91,23.63,24.40,24.36,24.55,24.40,23.63,23.56,23.62,23.22,22.87,23.05,22.71,22.30,21.96,21.80,20.98,20.26,19.82,18.80,18.75,19.56,20.02,21.18,21.84,21.98,21.02,21.59,22.15,22.51,22.21,23.63,23.37,22.62,23.19,24.88,23.29,23.39,24.72,25.26,24.70,25.52,25.07,25.07,24.58,23.76,22.92,23.52,23.38,22.81,22.43,22.01,21.71,21.76,20.79,21.07,20.17,20.99,19.57,21.69,20.71,19.72,22.05,21.64,21.64,20.55,21.53,21.86,21.30,22.63,22.62,22.15,22.65,23.25,22.54,22.82,23.87,24.07,23.64,25.31,24.96,24.09,24.32,24.25,22.91,22.96,23.35,22.51,22.12,22.30,21.87,20.98,20.99,19.99,19.39,19.35,17.42,16.80,14.81,16.98,18.23,18.66,20.37,18.83,19.79,20.52,21.30,20.69,21.15,21.78,22.13,22.08,22.21,22.88,22.78,23.25,23.73,24.29,23.73,24.77,24.90,25.56,25.24,23.62,24.25,25.09,24.22,23.38,24.30,24.51,23.19,22.86,24.09,23.51,22.37,22.99,23.41,21.77,21.82,22.96,22.15,21.23,21.43,22.36,20.38,19.16,21.22,21.32,19.27,19.47,21.10,20.94,18.61,19.61,21.16,19.71,21.41,22.53,20.41,19.88,18.21,17.80,17.58,15.87,17.34,17.41,15.74,15.80,17.67,16.88,15.29,15.68,17.12,16.01,14.36,14.04,11.05,12.02,9.90,10.51,8.57,7.58,10.13,9.72,7.91,6.85,8.89,7.33,6.82,5.69,5.70,3.92,5.35,4.06,3.30,2.49,2.49,2.63,4.17,4.55,4.60,5.37,9.40,9.83,7.04,7.25,6.81,5.88,4.89,4.42,5.45,4.18,6.02,6.29,6.92,8.38,10.20,9.19,9.40,7.13,7.69,7.15,8.17,7.15,6.05,5.51,4.37,2.82,2.46,1.12,0.77,1.24,2.21,2.86,4.00,5.55,5.58,7.45,8.77,10.18,12.35,13.30,15.17,17.04,16.70,16.27,17.93,17.59,16.73,19.26,17.64,19.29,19.49,18.73,19.26,19.75,19.82,18.29,18.19,18.87,17.43,16.89,16.31,16.44,16.34,14.94,14.65,14.55,14.46,12.75,12.90,12.99,11.44,10.64,11.41,10.92,9.13,9.31,10.11,7.89,6.89,8.21,8.24,6.55,6.48,8.07,7.48,6.26,6.84,7.74,7.16,6.76,7.87,7.84,7.72,7.02,6.73,6.28,6.28,4.66,6.13,5.88,6.64,7.75,5.30,6.86,6.46,4.99,6.13,4.59,5.72,5.94,6.80,7.70,8.47,9.92,10.53,8.29,9.17,10.78,11.20,12.56,13.15,14.70,15.50,14.40,13.99,13.51,14.46,15.40,15.50,17.06,16.21,17.60,17.64,15.88,16.43,14.60,14.61,15.52,13.55,12.56,13.42,12.95,11.67,11.51,12.17,10.61,10.15,9.66,10.71,11.85,10.65,11.40,10.84,11.76,10.14,11.87,11.17,13.44,13.95,12.39,13.89,15.00,14.55,13.91,15.69,15.70,15.29,18.05,17.16,15.95,17.09,17.94,17.17,16.82,16.69,16.81,17.65,17.98,17.24,17.75,17.54,16.44,15.11,14.02,15.68,15.32,14.05,13.71,16.00,15.01,13.24,14.57,16.35,13.63,13.14,14.10,13.97,14.68,14.91,14.70,14.69,15.20,14.12,12.51,12.93,13.55,11.71,13.26,11.20,13.03,11.26,11.66,9.24,10.66,10.04,11.61,12.32,12.40,12.10,10.72,11.09,9.63,10.60,10.31,12.42,12.45,10.41,11.05,9.22,10.08,9.82,9.75,10.48,10.51,8.88,7.77,7.09,5.95,5.88,4.49,5.14,3.70,4.74,6.06,5.48,7.33,8.99,10.21,8.51,8.98,10.55,10.83,9.70,9.67,8.74,8.20,8.25,8.24,8.76,8.66,10.19,9.49,12.61,12.41,15.28,14.88,17.31,17.87,19.65,18.42,16.96,15.38,13.91,11.72,10.59,8.44,7.95,6.59,5.70,4.23,5.23,4.01,5.81,5.20,6.72,7.58,7.61,7.50,7.98,8.35,7.73,9.30,9.22,10.44,10.88,12.26,13.10],[28.95,28.90,28.51,28.20,28.91,29.23,29.56,29.54,29.80,29.58,29.51,29.78,29.58,29.38,29.49,29.65,29.36,29.12,29.35,29.37,28.71,28.88,29.12,28.90,27.90,28.46,28.81,28.05,27.70,28.48,28.65,27.60,27.48,28.27,28.06,28.67,28.43,28.03,28.55,28.93,28.84,29.34,28.88,29.48,29.11,29.40,29.27,29.54,30.02,29.84,30.24,30.15,30.09,29.94,29.68,29.36,29.48,29.19,29.44,29.27,29.57,29.46,29.91,29.73,29.54,29.25,29.43,29.21,28.90,29.23,29.61,29.76,29.63,29.76,29.54,29.76,29.31,29.78,29.69,29.96,29.74,30.13,30.10,30.07,30.34,30.38,30.57,30.27,30.20,30.33,30.42,30.15,30.35,30.55,30.54,30.58,30.55,30.54,30.56,30.41,30.44,30.18,30.30,30.34,30.25,30.11,30.23,30.34,30.17,30.08,29.97,29.83,29.94,29.60,29.92,29.57,29.89,29.65,29.91,29.99,29.93,30.04,30.25,30.09,30.36,30.27,29.91,30.23,30.37,30.23,30.07,30.37,30.36,30.15,30.16,30.44,30.46,30.40,30.60,30.59,30.46,30.63,30.45,30.42,30.43,30.21,30.18,29.83,30.04,29.83,29.89,29.46,29.80,29.71,29.72,29.46,29.36,29.31,29.18,28.83,28.77,28.46,28.25,27.95,27.37,27.44,28.17,28.27,27.73,28.13,28.86,28.60,28.29,29.07,29.25,29.17,29.01,28.78,28.11,28.32,27.68,27.42,26.92,27.30,26.65,27.23,27.39,26.07,26.79,27.55,28.12,28.52,29.24,28.95,28.69,28.59,27.84,28.00,26.91,27.69,27.35,27.56,27.95,27.07,26.11,25.96,25.09,25.10,24.67,24.46,25.29,25.85,26.86,25.73,26.34,25.85,25.71,26.71,26.16,27.29,26.82,25.57,26.14,26.47,25.42,25.16,25.80,25.21,24.90,24.64,25.09,24.54,24.83,25.61,24.50,24.64,24.40,24.85,25.15,24.90,24.60,25.90,26.24,26.39,25.75,25.90,24.65,25.24,25.71,24.99,25.38,25.73,25.97,25.40,25.94,26.95,27.65,27.93,27.30,27.39,27.87,26.75,26.94,25.77,26.61,26.81,27.25,26.69,26.37,26.99,26.16,27.23,26.55,27.14,27.25,27.22,27.58,27.56,27.68,27.69,27.48,27.11,27.18,27.08,27.68,26.80,26.74,27.59,27.22,26.51,27.17,27.63,27.02,27.24,26.70,26.80,25.90,26.53,25.93,26.63,26.07,26.36,25.78,26.85,25.78,27.05,27.07,25.64,24.92,25.95,26.29,24.34,25.44,26.19,25.61,24.91,26.76,26.60,26.58,26.55,26.72,26.58,25.14,25.65,25.72,25.31,25.50,26.05,26.84,26.38,26.57,26.15,25.34,25.22,24.86,25.97,25.75,24.24,24.54,24.21,24.36,24.19,24.34,24.65,25.29,25.97,26.86,27.08,27.87,28.43,27.38,27.31,28.42,28.24,27.25,27.79,28.73,28.02,27.40,28.17,28.84,29.18,28.57,29.24,29.13,29.55,28.58,28.32,28.55,28.37,27.68,27.24,27.62,26.59,26.47,26.10,25.93,25.69,25.75,25.56,25.99,26.50,26.54,26.65,27.04,27.19,27.19,27.40,28.04,28.63,29.05,29.51,28.87,29.22,28.55,28.98,29.05,27.91,27.42,26.53,26.79,27.32,26.84,26.23,26.85,26.76,26.38,26.36,27.26,27.82,28.13,28.46,28.17,28.03,27.15,27.40,27.00,25.85,25.94,26.47,25.83,25.72,25.89,25.67,25.23,25.43,25.45,25.13,23.84,23.70,24.85,24.52,24.87,25.23,25.65,25.11,25.01,26.27,26.17,25.92,26.30,25.56,25.44,26.40,26.09,25.45,26.51,27.12,26.32,27.02,27.54,26.91,27.47,26.30,27.03,26.67,25.90,25.67,26.36,25.73,25.37,25.56,25.72,25.77,24.95,25.57,25.35,24.77,25.21,24.90,23.62,23.11,22.09,22.58,23.47,22.59,24.24,23.66,25.01,23.72,24.24,23.64,24.42,25.18,24.91,24.93,25.23,25.57,25.34,25.46,25.71,25.65,25.58,26.36,26.65,26.28,27.38,26.36,27.43,27.12,25.89,26.21,27.16,26.33,25.85,26.33,26.80,26.95,26.52,26.18,26.04,24.49,25.47,25.89,24.78,24.76,25.58,25.14,24.08,24.96,25.23,24.54,24.26,24.91,24.25,24.94,25.10,25.91,25.69,25.33,25.33,26.08,25.59,25.26,25.64,26.12,25.57,25.46,26.27,26.33,26.99,26.20,25.98,25.52,25.82,26.01,25.18,25.54,25.98,25.43,25.77,24.30,25.14,25.58,24.52,23.82,25.05,24.77,23.71,24.05,24.89,24.17,24.13,24.66,24.92,24.35,24.62,25.15,24.60,24.46,25.17,25.19,24.78,24.86,25.73,25.41,25.04,25.55,26.20,25.88,25.72,24.85,25.73,25.22,24.44,24.86,24.26,23.09,22.98,24.19,23.56,24.48,23.57,22.02,23.35,24.02,22.92,21.68,23.72,23.53,22.30,22.91,23.75,22.97,23.27,23.79,23.74,24.47,23.85,23.58,23.98,24.44,23.91,23.34,24.16,24.40,23.75,23.77,24.58,24.22,23.48,24.18,24.55,23.38,23.35,23.14,22.32,22.59,20.08,20.77,21.17,21.58,22.76,22.77,21.50,21.87,23.40,23.03,22.17,22.84,23.13,22.79,23.10,22.49,21.63,22.87,22.31,23.14,23.47,23.33,24.09,23.81,24.80,23.87,23.71,24.02,24.57,23.62,23.44,24.56,24.53,24.03,24.23,25.41,25.05,25.90,25.14,25.07,24.27,24.40,24.52,23.91,23.72,23.92,23.89,23.26,23.44,23.71,23.20,23.16,23.02,23.28,22.67,22.53,22.47,20.44,21.52,20.40,20.77,20.41,20.26,21.96,22.20,21.28,22.87,23.28,23.78,23.64,23.50,22.56,22.85,21.58,22.62,23.58,22.95,24.10,25.02,24.94,25.77,24.61,24.05,25.17,24.94,24.02,24.20,25.14,24.43,23.99,24.45,24.97,24.38,23.98,24.88,25.22,24.72,24.57,25.48,25.48,26.12,25.45,25.61,24.94,24.73,25.06,24.75,24.21,24.31,24.15,23.45,23.59,24.06,23.36,22.42,23.35,23.66,22.87,23.02,23.92,24.35,23.82,24.61,25.64,25.85,25.07,25.59,25.99,25.21,24.83,25.29,25.85,24.80,24.67,25.64,25.59,24.55,24.98,26.17,25.66,25.46,25.63,24.17,24.45,23.64,24.23,24.12,23.22,23.42,24.33,23.41,22.94,23.93,24.01,22.87,22.28,23.76,24.47,24.13,24.92,23.04,24.12,24.27,24.16,25.42,25.28,25.12,25.47,25.96,25.33,25.71,26.36,25.74,24.91,25.42,26.01,24.85,24.71,25.49,25.65,24.44,24.81,24.48,25.61,25.34,24.89,24.54,24.24,24.18,24.36,23.70,23.45,23.58,24.08,23.48,22.89,22.21,21.29,21.47,22.01,22.46,22.86,23.34,22.70,23.85,24.57,24.65,23.77,23.99,23.54,23.81,23.30,22.56,22.91,22.19,21.59,23.00,23.30,22.18,22.25,23.92,23.60,22.56,23.45,24.64,24.28,24.03,24.86,25.20,24.47,25.31,25.49,25.34,24.85,25.82,26.08,25.85,26.32,25.26,25.86,25.04,25.11,24.92,24.40,24.65,24.07,23.60,24.49,23.86,22.88,21.79,21.48,22.42,22.29,22.91,23.50,23.39,23.88,24.02,24.20,25.13,24.63,25.53,25.29,25.71,25.67,26.25,26.09,26.28,26.34,25.82,25.86,26.11,25.16,25.14,25.72,25.56,25.22,25.11,25.21,24.92,24.60,24.73,24.78,24.38,24.28,24.19,23.59,23.60,23.68,22.88,23.72,23.40,24.22,24.54,23.59,24.59,25.00,24.77,24.28,24.96,25.55,25.09,25.34,25.60,25.74,25.46,25.46,25.52,25.35,24.83,25.13,24.99,24.53,24.84,24.97,24.63,24.64,24.63,24.36,24.18,23.70,23.76,24.09,22.75,22.67,23.78,23.47,22.13,23.32,23.71,24.44,23.25,24.53,24.23,23.48,24.26,23.87,24.14,23.69,23.68,23.85,23.98,23.47,23.45,23.93,23.67,23.27,23.59,23.60,23.10,23.18,23.06,21.76,22.20,20.85,22.04,22.24,22.12,21.40,22.22,21.95,20.94,22.02,21.65,22.17,22.23,22.62,22.84,22.88,23.17,22.86,23.23,23.12,22.58,22.81,23.18,22.58,22.72,22.84,23.02,22.29,22.59,22.78,22.64,21.71,21.25,22.00,21.72,21.08,21.35,21.99,21.44,20.43,21.27,21.29,20.42,20.15,20.90,20.62,20.09,20.33,20.59,21.19,20.98,21.86,21.26,21.98,21.22,21.68,22.05,22.44,22.60,21.77,21.98,22.49,22.29,21.98,22.07,22.48,21.94,21.66,21.62,22.00,21.08,20.61,21.53,20.86,19.95,19.64,18.74,18.79,18.60,17.41,17.71,18.17,19.83,19.00,18.66,20.06,20.47,19.62,20.18,21.05,20.88,20.43,20.79,21.43,21.22,20.90,21.47,22.21,22.45,22.36,22.52,22.87,22.37,21.89,22.45,22.16,21.24,21.50,22.09,21.58,21.30,21.23,21.80,21.01,20.78,21.49,21.10,20.36,21.07,20.60,19.28,19.79,18.36,18.71,19.58,18.37,18.55,20.33,20.05,20.01,20.25,20.65,20.46,20.28,20.73,21.41,21.05,21.96,22.09,20.68,21.14,22.20,21.64,21.29,21.84,22.28,22.69,22.44,22.24,21.99,21.92,21.89,21.38,21.09,21.54,20.95,20.32,20.08,20.13,19.33,18.61,17.80,16.99,17.49,17.71,17.99,19.51,20.21,20.35,19.21,19.79,20.52,20.54,20.62,21.38,21.31,20.81,21.25,22.50,21.31,21.48,22.42,23.00,22.69,23.17,23.01,23.00,22.39,21.81,21.20,21.84,21.58,21.05,20.78,20.11,20.34,20.19,18.86,19.15,18.08,19.42,17.90,20.10,19.42,18.63,20.95,20.36,19.91,18.73,19.99,20.01,19.55,20.46,20.78,20.40,20.75,21.32,20.63,20.99,21.83,21.88,21.69,23.08,22.75,22.06,22.32,22.28,21.12,21.22,21.48,20.53,20.30,20.36,19.08,18.84,18.41,17.41,17.04,17.69,15.82,14.75,12.99,15.40,15.94,15.88,18.20,16.08,17.11,17.96,19.16,18.42,18.54,19.51,19.96,19.92,20.32,21.13,20.81,21.13,21.70,22.38,21.81,22.93,22.82,23.31,22.93,21.59,22.16,22.87,22.09,21.38,22.11,22.40,21.17,21.25,22.13,21.21,20.13,21.13,21.43,19.06,19.57,20.98,19.56,18.52,19.02,20.09,17.67,16.95,19.06,18.93,16.73,16.61,19.58,18.99,17.15,17.34,19.85,18.98,20.21,21.43,18.96,18.46,16.51,15.89,15.74,14.62,15.64,15.59,13.83,14.43,16.03,14.58,13.30,13.88,14.74,13.56,11.99,11.31,8.62,9.12,7.42,8.53,7.22,6.21,8.32,8.27,7.19,5.91,7.15,6.24,5.24,4.42,4.75,3.78,4.65,3.58,3.02,2.71,2.38,3.35,3.69,4.33,4.77,4.84,8.21,8.13,6.76,6.91,6.58,5.61,4.91,4.11,5.23,3.93,5.52,6.09,6.32,8.01,9.39,8.52,8.76,6.92,7.37,7.49,8.07,7.05,5.80,5.33,4.21,2.95,2.97,2.02,1.24,0.76,1.16,1.91,3.17,3.74,5.01,5.89,6.84,7.84,9.93,11.27,13.38,15.56,14.65,14.44,15.89,15.30,14.49,16.87,15.22,17.20,17.26,15.94,16.42,17.58,17.21,15.70,15.87,16.84,15.18,14.53,14.34,13.74,13.62,12.78,12.30,12.17,11.61,10.27,10.39,10.25,8.89,8.43,8.86,8.12,7.16,6.99,7.32,6.52,5.34,6.31,6.42,4.94,5.10,6.54,6.06,4.82,5.82,6.66,6.10,5.46,6.85,7.04,6.74,6.36,5.64,5.02,5.49,3.59,5.21,5.34,6.07,7.05,4.96,6.22,5.72,4.04,5.36,3.92,5.21,5.26,6.14,7.00,7.79,8.76,9.64,8.04,8.55,10.32,10.52,11.62,12.22,13.12,14.10,13.41,12.62,12.52,12.87,13.80,14.59,15.67,14.78,16.33,16.56,15.14,15.83,13.66,14.38,14.82,12.99,12.06,13.35,12.70,11.32,11.49,12.26,10.68,9.98,8.83,10.17,11.55,10.89,11.49,10.16,10.69,8.96,10.69,10.14,11.36,11.72,11.85,11.98,13.00,12.83,12.25,14.20,14.41,14.44,17.02,16.72,14.64,16.02,16.88,16.28,14.90,15.76,14.73,15.73,15.37,15.26,15.54,15.43,14.44,12.99,12.64,13.72,12.88,12.45,12.30,13.41,12.26,11.69,12.18,13.38,11.50,11.40,11.72,12.16,12.81,14.04,14.05,13.50,14.82,13.79,12.20,12.36,12.13,10.94,11.39,9.10,10.60,9.01,9.00,7.35,8.28,8.06,9.18,9.89,9.92,9.91,8.51,9.16,7.78,8.91,8.69,10.43,11.10,9.48,10.31,8.42,9.76,8.67,9.60,9.91,9.74,7.83,6.78,6.40,5.08,5.15,3.91,3.92,3.35,4.41,4.89,5.00,6.58,9.00,9.25,7.64,8.74,9.95,9.84,9.08,8.72,7.68,7.58,7.13,6.58,6.81,7.58,8.43,8.23,10.50,10.51,13.56,12.75,16.37,16.76,18.06,16.49,15.67,13.28,11.82,9.12,8.56,6.89,6.17,5.41,4.18,3.45,3.85,3.22,4.75,4.76,6.00,6.18,6.72,6.85,7.32,7.82,7.32,9.02,8.12,10.34,10.19,11.44,11.84],[28.29,28.21,27.83,27.91,28.55,29.02,29.29,29.38,29.59,29.28,29.33,29.59,29.31,29.23,29.43,29.63,29.29,28.92,29.29,29.34,28.68,28.70,29.12,28.88,27.72,28.33,28.80,27.83,27.45,28.44,28.63,27.68,27.47,28.34,27.98,28.64,28.30,28.06,28.49,28.90,28.92,29.44,28.93,29.53,29.20,29.46,29.34,29.63,30.09,29.99,30.29,30.18,30.14,29.96,29.73,29.33,29.62,29.25,29.54,29.32,29.62,29.54,30.04,29.85,29.66,29.27,29.32,29.06,28.74,29.22,29.58,29.79,29.64,29.80,29.46,29.79,29.22,29.78,29.62,29.88,29.64,30.06,30.02,30.01,30.28,30.28,30.52,30.19,30.11,30.25,30.33,30.07,30.25,30.49,30.44,30.53,30.51,30.51,30.43,30.33,30.39,30.10,30.23,30.29,30.19,30.07,30.19,30.33,30.10,30.11,30.02,29.86,29.89,29.58,29.85,29.47,29.89,29.58,29.88,29.92,29.82,30.04,30.22,30.05,30.30,30.21,29.92,30.13,30.27,30.15,30.00,30.28,30.26,30.09,30.10,30.39,30.36,30.33,30.47,30.55,30.38,30.64,30.38,30.37,30.42,30.19,30.11,29.83,30.02,29.87,29.89,29.39,29.74,29.57,29.57,29.41,29.35,29.18,29.06,28.70,28.67,28.36,28.13,27.68,26.82,26.81,27.87,28.11,27.48,27.78,28.71,28.42,28.15,28.84,29.09,28.84,28.68,28.18,27.80,27.78,27.27,26.95,26.77,27.01,26.15,27.15,27.49,25.90,26.91,27.53,28.30,28.61,29.24,28.97,28.84,28.88,28.14,28.32,27.15,28.00,27.50,27.86,28.11,27.23,26.47,26.31,25.31,25.22,24.77,24.70,25.59,26.02,26.95,25.94,26.85,26.31,26.18,26.90,26.57,27.48,27.24,25.82,26.32,26.92,25.93,25.04,25.97,25.88,24.85,24.54,25.67,25.22,24.82,25.61,24.78,24.76,24.15,24.40,24.10,24.64,24.55,25.89,26.00,26.29,25.97,25.85,24.50,25.04,25.78,25.03,24.78,25.66,26.03,25.22,25.83,27.18,27.75,28.12,27.50,27.44,27.94,27.24,27.06,25.62,26.81,26.75,27.25,26.26,26.28,27.05,25.62,26.61,26.29,26.79,26.46,26.89,26.83,27.07,27.18,26.99,26.83,26.20,26.40,26.48,27.04,26.07,26.30,27.03,26.78,26.20,26.84,27.47,27.00,27.10,26.40,26.40,25.34,26.09,25.40,25.83,25.68,25.90,25.24,26.36,25.50,26.78,26.58,25.44,25.43,25.52,25.96,24.42,25.40,25.98,25.86,24.82,26.17,26.41,26.17,26.58,26.77,26.11,25.10,25.45,24.79,25.09,24.67,25.94,26.48,26.21,26.51,26.08,25.90,25.93,25.17,25.94,26.04,25.36,24.22,24.18,24.01,23.90,24.60,24.59,25.55,26.34,27.16,27.29,28.32,28.50,27.47,27.47,28.54,28.33,27.27,27.95,28.76,28.10,27.63,28.31,28.88,29.19,28.70,29.38,29.21,29.68,28.67,28.36,28.57,28.51,27.87,27.25,27.70,26.90,26.63,26.45,26.20,25.76,25.86,25.54,26.12,26.61,26.59,26.70,27.13,27.37,27.33,27.83,28.16,28.66,28.98,29.51,28.94,29.33,28.56,29.10,29.06,28.01,27.57,26.77,26.99,27.43,27.00,26.39,27.14,27.19,26.37,26.45,27.45,28.04,28.36,28.52,28.35,28.23,27.39,27.87,27.29,25.83,26.09,26.52,25.79,25.65,25.71,25.63,25.05,25.38,25.25,24.98,23.97,23.69,24.77,24.64,24.70,24.87,25.24,24.69,24.65,25.79,25.85,25.72,26.28,25.50,25.57,26.49,26.11,25.57,26.82,27.17,26.34,27.22,27.76,26.99,27.50,26.41,27.03,26.83,25.87,25.60,26.25,25.69,25.21,25.53,25.64,25.44,24.68,25.57,25.49,24.71,25.15,24.56,23.19,23.31,21.49,22.23,23.52,22.72,24.28,23.57,24.82,23.53,24.22,23.65,24.53,25.23,24.80,24.79,25.57,25.57,25.21,25.51,25.85,25.66,25.47,26.52,26.91,26.32,27.44,26.31,27.26,27.16,25.95,26.18,27.14,26.46,25.77,26.16,26.66,26.66,26.28,26.14,25.61,24.53,25.41,25.55,24.56,24.77,25.39,24.82,24.02,24.84,24.79,24.16,23.85,24.62,24.00,25.18,25.18,26.07,25.68,25.09,25.26,26.10,25.54,24.89,25.59,26.07,25.35,25.25,26.22,26.12,26.88,26.00,25.78,25.17,25.48,25.66,24.97,25.23,25.66,24.99,25.27,24.09,24.72,25.14,24.19,23.49,24.68,24.56,23.31,23.84,24.39,23.88,23.78,24.30,24.65,24.11,24.51,25.13,24.37,24.18,25.12,25.11,24.59,24.68,25.76,25.22,24.87,25.43,26.12,25.57,25.56,24.67,25.41,24.93,24.11,24.59,24.01,22.73,22.56,23.82,22.93,24.11,22.91,21.32,22.93,23.73,22.60,21.18,23.32,23.37,21.99,22.37,23.56,22.67,23.04,23.77,24.00,24.77,23.82,23.37,23.97,24.45,23.69,22.97,24.01,24.28,23.40,23.37,24.41,23.81,23.12,23.88,24.22,22.82,22.94,22.99,22.17,22.15,19.55,20.17,20.32,21.26,22.31,22.23,20.89,21.79,22.78,22.27,21.72,22.63,22.68,22.16,22.81,22.57,20.93,22.51,22.11,22.81,23.59,23.16,24.39,23.80,25.04,23.91,23.27,23.87,24.57,23.31,23.03,24.36,24.41,23.63,24.08,25.30,24.81,25.92,24.84,24.75,23.74,23.93,24.45,23.39,23.07,23.32,23.52,22.59,22.74,23.38,22.84,22.55,22.58,23.09,22.59,22.52,22.44,20.20,21.27,20.05,20.65,20.15,19.92,21.77,22.00,20.94,22.51,22.93,23.67,23.52,23.54,22.23,22.91,21.54,22.49,23.43,22.94,24.08,25.20,25.42,25.81,24.83,23.89,25.38,25.37,24.12,24.20,25.55,24.54,23.74,24.61,25.21,24.24,23.98,25.07,25.24,24.69,24.66,25.58,25.35,25.97,25.27,25.40,24.59,24.48,24.84,24.56,23.80,24.18,24.39,23.28,23.19,24.09,23.34,22.25,23.10,23.84,22.94,22.87,23.95,24.57,23.77,24.61,25.77,26.07,25.11,25.84,26.19,25.57,24.92,25.55,26.08,24.81,24.75,25.80,25.79,24.83,25.04,26.30,25.58,25.40,25.52,24.26,24.33,23.84,24.10,24.32,23.42,23.37,24.46,23.72,22.99,23.93,24.46,23.49,22.72,24.06,24.65,24.26,24.85,23.00,23.88,24.24,24.08,25.28,25.25,25.02,25.57,26.05,25.33,25.79,26.35,25.99,24.96,25.51,25.99,24.94,24.80,25.68,25.64,24.47,24.81,24.57,25.63,25.21,24.72,24.26,23.91,23.96,23.73,23.45,23.32,23.48,23.39,23.04,22.79,21.91,21.00,21.01,21.85,22.17,22.61,23.16,22.79,23.82,24.30,24.63,23.56,23.88,23.25,23.51,23.18,22.41,22.90,22.22,20.83,22.75,23.44,21.94,21.49,23.71,23.32,22.53,23.09,24.32,24.01,23.67,24.34,24.68,24.01,24.43,24.75,24.88,24.08,25.08,25.67,25.24,26.02,24.68,25.38,24.35,24.85,24.71,23.64,24.07,23.83,23.32,23.63,23.35,22.69,21.28,20.98,21.62,21.93,21.78,22.65,22.72,23.05,23.65,23.76,24.36,24.14,24.67,24.25,24.76,24.80,25.44,25.27,25.85,25.82,25.03,25.51,25.41,24.53,24.18,25.27,25.08,24.18,24.39,24.96,24.41,23.84,24.47,24.58,23.95,23.95,23.97,23.19,23.24,23.37,22.05,23.12,22.52,23.65,23.69,23.16,24.02,24.15,23.94,23.97,24.13,24.66,24.28,24.77,24.87,25.24,24.97,25.26,24.72,24.42,24.23,24.61,24.01,23.53,24.35,24.31,23.52,23.91,24.41,23.70,24.03,23.30,23.14,23.67,22.78,22.22,22.97,22.83,21.92,22.57,23.06,23.89,22.43,23.93,23.69,22.65,23.76,23.53,23.80,22.94,23.03,23.52,23.25,22.88,22.97,23.72,23.18,22.94,23.54,23.45,22.95,22.88,22.80,21.76,22.10,20.78,21.84,21.77,21.88,20.99,21.82,21.46,20.96,21.23,21.17,21.73,21.60,22.32,22.46,22.24,23.00,22.66,23.06,22.87,22.31,22.63,22.96,22.23,22.32,22.82,22.86,21.97,22.11,22.72,22.42,21.64,21.06,21.50,21.17,20.96,21.33,21.64,20.96,20.58,21.35,21.06,19.98,20.03,20.73,20.21,19.13,20.01,20.49,21.00,20.88,21.87,21.26,21.55,20.98,21.12,21.88,22.53,22.52,21.53,21.56,22.17,21.89,21.53,21.43,22.13,21.44,21.05,21.14,21.56,20.88,20.45,21.21,20.79,19.77,19.53,18.51,18.65,18.32,17.22,17.82,18.24,19.63,18.78,19.21,19.65,19.96,19.13,19.71,20.67,20.25,19.83,20.48,21.13,20.66,20.69,21.20,22.21,22.32,22.11,22.38,22.67,22.06,21.48,22.06,21.68,20.89,20.96,21.57,21.09,20.89,20.88,21.39,20.65,20.50,20.91,20.83,20.12,20.59,20.12,18.61,19.43,17.95,18.82,19.71,18.25,18.13,19.89,19.80,19.47,19.80,20.17,19.88,19.63,20.39,20.79,20.56,21.72,21.70,20.16,20.82,21.82,21.25,21.01,21.44,22.03,22.12,22.31,22.17,21.52,21.48,21.47,21.14,20.88,21.17,20.80,20.17,20.11,19.85,18.82,18.43,17.88,16.64,16.49,17.74,17.84,19.20,19.73,19.89,18.66,19.15,20.02,19.99,19.99,21.06,21.06,20.49,21.12,22.03,21.25,21.26,22.30,22.69,22.16,23.15,22.59,22.67,22.16,21.51,21.11,21.60,21.33,20.82,20.43,20.03,19.81,19.86,18.43,18.77,17.55,18.58,17.17,19.50,18.93,17.83,20.70,19.65,19.22,17.83,19.13,19.39,18.99,20.08,20.18,19.91,20.33,21.15,20.46,20.62,21.58,21.70,21.29,22.83,22.47,21.92,22.19,21.99,20.96,20.90,21.43,20.47,20.01,19.98,19.40,18.91,18.40,17.28,16.61,15.75,14.63,14.01,11.98,13.74,15.02,15.26,16.97,14.89,15.96,17.40,18.00,17.39,17.98,18.91,19.24,19.03,19.76,20.49,20.30,20.71,21.20,21.85,21.29,22.60,22.45,23.15,22.70,21.32,21.91,22.76,21.81,20.94,22.15,22.21,20.95,20.68,21.95,21.06,19.78,20.45,21.22,19.19,18.83,20.41,19.83,18.09,18.14,20.11,17.28,16.04,18.21,19.10,17.11,15.73,18.80,18.88,16.53,17.06,19.51,18.56,20.12,21.51,18.40,18.19,15.50,14.54,15.34,14.11,15.40,14.92,13.03,14.01,15.59,14.29,13.19,13.30,14.77,13.28,11.47,10.94,8.53,9.02,7.48,8.02,7.38,6.54,7.97,8.00,7.33,6.07,7.83,6.69,5.29,4.68,4.52,3.73,4.97,3.86,3.38,2.76,2.80,3.79,4.44,5.08,5.21,5.30,8.67,8.32,6.99,7.38,7.50,6.08,5.52,4.45,5.73,4.37,5.73,5.96,6.16,8.09,9.37,8.49,8.91,6.91,7.59,7.58,8.63,7.33,6.11,5.68,4.95,3.86,3.61,2.95,2.03,1.23,0.78,1.17,2.54,3.44,4.08,5.41,6.27,7.40,9.50,10.66,12.78,14.65,14.78,13.70,15.79,14.66,13.68,16.58,14.49,16.79,17.29,15.71,16.13,17.19,16.96,15.37,15.69,16.49,14.41,14.16,13.41,12.69,12.93,11.98,11.58,11.41,11.34,9.68,9.87,9.63,8.57,8.01,8.37,7.75,7.12,6.86,7.09,6.30,4.90,6.33,6.34,4.70,4.71,6.45,6.31,4.43,5.77,6.72,6.17,5.79,6.89,7.04,7.04,6.29,6.09,5.03,5.13,3.48,4.63,4.41,5.00,6.35,4.37,6.08,5.17,4.60,5.39,4.29,5.57,5.64,6.21,7.10,7.96,9.00,10.05,8.24,8.53,10.43,10.26,11.55,12.15,13.30,14.07,13.50,12.85,12.43,12.91,13.99,14.11,15.57,14.40,16.04,16.06,14.45,15.21,13.39,13.84,14.47,12.71,11.58,12.52,12.60,11.15,10.85,11.93,10.18,9.47,8.67,9.84,11.03,9.85,10.52,9.19,10.18,8.62,10.34,9.42,10.94,11.84,10.63,12.14,12.94,12.87,12.50,13.66,13.97,13.79,16.17,15.60,14.17,15.34,16.26,15.20,14.27,14.78,14.28,15.35,15.29,15.06,15.28,15.44,14.13,12.53,12.33,13.25,12.68,11.39,11.80,12.99,12.04,11.00,12.38,13.13,11.05,10.74,11.64,12.13,12.89,13.39,13.40,13.44,13.78,12.87,11.41,11.39,11.46,9.58,10.63,8.78,10.19,8.48,8.61,7.50,8.25,7.98,8.99,9.37,9.59,9.15,8.44,8.61,7.84,8.30,8.72,10.27,10.72,9.17,9.80,8.34,9.47,8.59,8.97,9.06,9.48,7.59,7.21,6.50,4.92,4.82,3.83,3.44,3.38,4.31,4.68,4.90,6.28,8.23,8.90,7.66,8.29,9.43,9.55,8.93,8.72,7.97,7.39,7.17,6.20,6.53,7.44,8.62,8.39,10.18,10.58,13.23,12.45,15.92,16.52,18.13,16.58,15.23,13.18,11.68,8.76,7.45,6.51,6.12,4.30,3.72,3.22,3.25,3.35,4.70,4.62,6.01,6.53,7.09,6.94,7.51,7.86,7.42,8.87,8.05,9.55,9.49,10.86,11.76],[28.37,28.57,28.07,28.05,28.63,29.02,29.34,29.46,29.75,29.36,29.37,29.74,29.53,29.33,29.60,29.77,29.42,29.09,29.37,29.44,28.75,28.79,29.17,28.86,27.83,28.48,28.79,27.92,27.55,28.47,28.65,27.57,27.48,28.37,28.19,28.69,28.44,28.00,28.53,28.92,28.86,29.45,28.98,29.58,29.24,29.49,29.39,29.65,30.13,30.03,30.37,30.18,30.16,30.04,29.77,29.39,29.55,29.24,29.49,29.30,29.67,29.59,30.00,29.83,29.65,29.17,29.34,29.16,28.67,29.23,29.59,29.76,29.60,29.74,29.51,29.81,29.30,29.88,29.68,30.01,29.80,30.20,30.15,30.09,30.37,30.42,30.65,30.31,30.19,30.44,30.48,30.16,30.34,30.57,30.52,30.60,30.63,30.59,30.52,30.44,30.49,30.20,30.28,30.40,30.28,30.07,30.25,30.43,30.19,30.13,30.03,29.84,29.92,29.58,29.93,29.53,29.94,29.63,29.97,29.98,29.88,30.04,30.28,30.05,30.38,30.30,29.93,30.23,30.41,30.23,30.07,30.43,30.38,30.16,30.19,30.52,30.45,30.40,30.62,30.68,30.49,30.77,30.49,30.43,30.50,30.22,30.19,29.89,30.08,29.85,29.93,29.41,29.79,29.59,29.62,29.41,29.40,29.19,29.04,28.82,28.69,28.35,28.07,27.77,26.94,27.10,27.98,28.17,27.53,27.92,28.74,28.40,28.22,28.95,29.15,29.15,28.91,28.55,27.90,27.88,27.32,27.08,26.75,27.01,26.26,27.26,27.60,25.91,26.91,27.67,28.34,28.77,29.34,29.11,28.95,28.90,28.12,28.31,27.20,28.00,27.81,27.99,28.30,27.49,26.53,26.64,25.61,25.58,25.32,25.05,25.78,26.52,27.15,26.29,27.06,26.50,26.50,27.21,26.59,27.58,27.39,26.15,26.43,27.09,26.10,25.26,26.23,25.99,25.26,24.74,25.64,25.37,24.92,25.66,25.05,24.56,23.96,24.50,24.25,24.75,24.71,26.01,26.22,26.48,26.04,26.02,24.56,24.88,25.77,25.10,24.78,25.64,25.99,25.33,25.83,27.07,27.77,28.12,27.48,27.64,28.09,27.41,27.07,25.85,26.73,26.71,27.16,26.33,26.06,26.93,25.84,26.79,26.23,27.09,26.56,26.90,27.02,27.32,27.27,27.20,27.07,26.52,26.75,26.60,27.20,26.49,26.22,27.21,26.90,26.25,26.72,27.62,26.92,27.13,26.51,26.61,25.64,26.31,25.63,25.87,25.70,25.95,25.47,26.83,26.02,26.93,26.96,25.37,25.43,25.64,25.95,24.40,24.91,25.62,25.82,24.75,26.20,26.22,26.11,26.16,26.71,26.15,25.23,25.54,24.98,25.22,24.68,26.22,26.50,26.34,26.46,26.27,25.99,26.01,25.09,26.00,25.95,24.71,24.49,24.42,24.32,24.25,24.72,24.66,25.83,26.45,27.48,27.54,28.34,28.67,27.67,27.55,28.60,28.46,27.48,27.90,28.82,28.08,27.61,28.29,28.94,29.29,28.77,29.40,29.27,29.66,28.74,28.38,28.52,28.58,27.71,27.30,27.66,26.75,26.71,26.54,26.24,25.84,25.99,25.58,26.08,26.64,26.62,26.68,27.08,27.36,27.37,27.77,28.11,28.87,29.23,29.56,29.01,29.35,28.61,29.13,29.22,28.12,27.82,26.77,27.17,27.66,26.92,26.39,27.25,27.17,26.31,26.50,27.60,28.15,28.52,28.71,28.60,28.41,27.39,27.77,27.32,25.90,26.18,26.65,25.82,25.51,25.82,25.65,24.91,25.26,25.33,24.80,23.91,23.82,24.60,24.40,24.44,24.63,25.09,24.47,24.31,25.76,25.68,25.59,26.09,25.25,25.35,26.36,26.04,25.39,26.54,27.19,26.40,27.28,27.67,27.00,27.52,26.24,26.93,26.87,25.85,25.46,26.34,25.61,24.97,25.50,25.71,25.36,24.65,25.49,25.47,24.66,25.07,24.45,23.34,23.25,21.63,22.20,23.16,22.60,23.98,23.64,24.69,23.78,24.28,23.85,24.76,25.19,24.82,24.90,25.39,25.58,25.24,25.45,25.94,25.79,25.57,26.69,27.04,26.49,27.42,26.44,27.32,27.19,25.97,26.14,27.12,26.53,25.74,26.08,26.66,26.49,25.99,26.16,25.30,24.16,25.24,25.62,24.61,24.67,25.29,24.86,23.99,24.85,24.97,24.29,24.08,24.83,24.26,25.21,25.26,26.13,25.72,25.22,25.29,26.02,25.53,25.04,25.55,26.03,25.39,25.17,26.10,26.07,26.76,25.99,25.72,25.24,25.48,25.66,24.90,25.06,25.46,24.88,25.07,23.74,24.39,24.96,24.13,23.42,24.72,24.37,23.25,23.83,24.55,23.86,23.97,24.41,24.72,24.30,24.53,25.07,24.42,24.30,25.08,25.05,24.67,24.66,25.60,25.24,24.85,25.26,25.99,25.50,25.47,24.69,25.40,24.78,24.14,24.61,23.90,22.82,22.65,23.50,22.85,23.85,23.15,21.50,22.87,23.76,22.56,21.35,23.48,23.56,22.07,22.65,23.78,22.96,23.29,23.97,24.03,24.72,24.08,23.79,24.19,24.43,23.85,23.42,24.06,24.34,23.72,23.70,24.51,24.03,23.34,24.06,24.48,23.24,23.37,23.22,22.44,22.54,20.17,20.74,21.08,21.51,22.48,22.54,21.40,21.52,23.25,22.72,21.97,23.11,23.37,23.21,23.23,23.09,22.17,23.20,22.70,23.33,23.77,23.63,24.51,24.17,25.27,24.21,23.87,24.35,24.82,23.74,23.81,24.74,24.63,23.99,24.32,25.53,24.98,25.96,25.05,24.92,24.12,24.35,24.57,23.70,23.63,23.84,23.79,23.07,23.64,23.92,23.25,23.30,23.41,23.70,23.02,22.76,22.73,21.01,21.93,20.74,21.30,20.39,20.83,22.77,22.49,21.83,23.06,23.46,24.09,23.92,23.86,22.69,23.26,22.48,23.12,23.73,23.46,24.36,25.31,25.32,25.95,24.89,24.40,25.53,25.43,24.42,24.53,25.69,24.90,24.30,24.85,25.48,24.64,24.44,25.27,25.49,24.93,24.83,25.81,25.63,26.26,25.53,25.66,24.89,24.72,25.10,24.75,24.07,24.42,24.51,23.61,23.71,24.43,23.85,22.78,23.65,24.18,23.48,23.30,24.27,24.79,24.26,24.79,25.79,26.22,25.30,25.94,26.48,25.76,25.18,25.82,26.35,25.13,25.12,26.23,26.02,24.95,25.48,26.52,25.87,25.73,25.93,24.52,24.75,24.05,24.49,24.68,23.88,23.81,24.77,24.11,23.57,24.44,24.63,23.76,22.99,24.17,24.99,24.60,25.06,22.89,23.98,24.31,24.14,25.43,25.49,25.24,25.71,26.20,25.73,26.03,26.80,26.26,25.35,26.05,26.52,25.28,25.26,26.18,26.25,24.82,25.51,25.07,26.07,25.62,25.08,24.78,24.77,24.62,24.31,23.96,23.76,23.75,23.78,23.46,23.17,22.13,21.13,21.17,21.82,22.34,22.99,23.42,22.94,24.13,24.67,24.87,23.69,23.93,23.22,23.49,23.19,22.18,23.00,22.22,20.81,22.70,23.46,22.12,21.50,23.92,23.55,22.55,23.39,24.64,24.47,23.91,24.57,25.36,24.46,25.02,25.46,25.48,24.63,25.62,26.35,25.87,26.58,25.23,25.93,24.97,25.39,25.22,24.36,24.76,24.30,23.92,24.33,23.84,23.14,21.80,21.24,22.13,22.29,21.85,23.20,23.07,23.47,23.95,24.02,24.83,24.61,25.16,24.99,25.39,25.51,26.06,25.95,26.44,26.43,25.66,26.08,26.04,25.12,24.78,25.86,25.69,24.83,25.03,25.36,25.00,24.36,25.02,24.97,24.42,24.21,24.16,23.38,23.50,23.62,22.79,23.59,23.14,24.23,24.40,23.51,24.54,24.69,24.59,24.39,24.78,25.36,24.86,25.28,25.60,25.86,25.50,25.76,25.38,25.00,24.90,25.15,24.73,24.23,24.93,24.96,24.18,24.56,24.97,24.34,24.58,23.89,23.73,24.12,22.88,22.78,23.68,23.30,21.99,23.31,23.68,24.30,22.76,24.49,24.11,23.17,24.43,24.15,24.49,23.66,23.74,24.10,23.95,23.45,23.64,24.29,23.80,23.49,24.00,24.01,23.38,23.27,23.12,21.80,22.35,21.33,22.20,22.25,22.18,21.24,22.39,22.05,21.29,21.50,21.60,22.09,22.22,22.91,23.12,23.05,23.67,23.33,23.74,23.51,22.98,23.34,23.64,22.85,22.87,23.38,23.40,22.46,22.65,23.18,22.72,21.73,21.16,21.88,21.57,21.18,21.57,22.15,21.27,20.76,21.36,21.44,20.46,20.35,21.40,20.76,20.03,20.37,20.89,21.10,21.13,22.04,21.73,22.18,21.63,21.72,22.39,23.08,23.13,22.14,22.14,22.74,22.48,22.02,21.93,22.48,21.89,21.47,21.53,21.92,21.04,20.58,21.26,20.75,19.55,19.22,18.40,18.65,18.13,17.21,17.75,18.33,19.71,18.81,18.95,19.92,20.31,19.34,20.01,20.97,20.76,20.39,20.97,21.65,21.12,21.08,21.82,22.61,22.78,22.52,22.76,22.99,22.46,21.84,22.41,22.01,21.17,21.25,21.76,21.33,21.10,21.11,21.39,20.69,20.51,21.16,20.75,19.75,20.10,20.09,18.46,19.24,17.94,18.41,19.23,18.04,18.41,20.03,19.78,19.48,19.90,20.48,20.19,20.03,20.57,21.01,20.84,21.94,21.86,20.43,21.03,22.07,21.42,21.13,21.68,22.07,22.23,22.22,22.04,21.58,21.65,21.62,20.96,20.60,21.15,20.64,19.66,19.77,19.68,18.37,18.25,17.55,16.09,16.09,17.39,17.80,19.09,19.58,20.01,18.75,19.27,20.23,20.17,20.36,21.28,21.03,20.59,21.18,22.12,21.25,21.33,22.53,22.91,22.45,23.29,22.62,22.77,22.11,21.64,21.27,21.74,21.34,20.95,20.63,19.87,19.62,19.79,18.36,18.55,17.38,18.42,17.34,19.14,18.61,17.37,19.94,19.25,18.70,17.88,18.90,19.49,18.99,20.00,20.27,19.97,20.39,21.08,20.47,20.68,21.54,21.71,21.41,22.89,22.56,22.01,22.20,22.16,21.07,20.92,21.31,20.29,19.99,19.90,18.56,18.44,17.69,17.17,16.20,16.12,14.27,12.89,11.45,13.84,14.05,15.30,16.71,14.80,15.63,17.08,17.86,17.44,17.74,18.73,19.15,19.03,19.68,20.35,20.24,20.69,21.24,21.60,21.42,22.42,22.54,23.19,22.80,21.35,22.03,22.52,22.06,21.10,21.93,22.14,20.67,20.81,21.58,20.87,19.52,20.44,21.09,19.17,18.77,20.31,19.62,18.23,18.00,19.85,17.38,15.67,18.11,18.96,17.29,15.39,18.70,18.55,16.15,16.77,19.52,19.10,20.40,21.27,17.83,17.68,15.71,14.33,14.68,13.85,14.93,14.49,12.70,13.60,15.27,14.13,12.87,13.24,14.65,13.32,11.78,11.33,9.02,9.75,8.66,9.74,8.31,7.19,9.34,9.56,7.72,6.90,8.37,7.43,6.32,4.87,5.57,4.26,6.17,4.80,4.34,4.13,3.43,4.54,5.37,6.02,5.92,6.21,9.80,9.89,8.12,9.25,9.46,7.51,7.14,5.33,8.02,5.45,7.14,6.75,6.89,9.40,10.64,9.27,10.04,8.51,9.23,8.92,10.19,8.74,7.21,7.17,6.41,5.04,4.83,3.82,3.01,2.59,1.49,0.78,1.56,2.50,3.40,4.48,5.71,6.80,8.59,9.91,11.49,13.96,14.70,12.96,14.86,14.06,13.24,16.76,14.26,16.99,17.60,15.16,16.42,17.43,17.13,15.14,15.25,16.47,14.69,14.35,13.95,13.21,12.88,11.76,11.64,11.37,10.92,9.79,9.86,9.64,8.35,7.81,8.17,7.60,6.80,6.86,7.29,6.16,5.07,6.77,6.79,4.57,5.25,6.92,6.61,5.12,6.57,8.22,7.22,6.96,8.06,8.80,8.54,7.63,7.17,6.33,5.94,3.70,5.24,4.91,5.11,6.28,4.52,6.76,5.91,5.30,6.51,5.08,6.95,6.82,7.55,8.58,9.84,10.54,11.56,9.73,10.08,12.06,11.56,12.80,13.38,14.25,15.17,14.60,13.85,13.58,13.81,14.89,15.03,16.43,15.35,17.06,17.14,15.67,16.41,14.21,15.27,15.74,13.83,13.37,14.24,13.79,12.44,12.83,13.61,11.68,11.30,9.99,11.80,12.69,12.18,12.47,11.11,12.09,10.39,11.84,10.96,12.01,12.54,12.51,13.06,13.78,13.67,13.52,14.76,14.86,14.94,17.34,16.73,15.04,16.47,17.41,16.74,15.28,16.34,15.31,16.62,16.18,16.43,16.47,16.56,15.43,13.67,14.15,14.76,14.01,12.32,13.77,14.29,12.97,12.21,13.16,13.68,11.96,12.35,12.55,13.39,13.72,14.85,14.87,14.46,15.73,14.70,13.25,13.17,13.08,11.49,12.12,10.57,11.44,10.11,9.54,7.99,8.71,8.70,9.56,10.15,10.46,9.88,9.52,9.94,8.76,10.13,10.19,11.50,12.10,10.96,11.56,10.45,11.54,10.59,10.85,11.25,10.93,8.87,7.67,7.34,5.79,5.39,4.36,4.12,3.81,5.34,5.13,5.37,6.43,8.41,9.27,7.60,8.53,10.00,10.11,9.91,8.79,8.01,7.78,7.28,7.00,6.48,7.38,7.79,7.43,9.77,10.43,12.65,11.93,15.47,15.94,17.15,16.00,14.31,12.08,11.30,8.28,7.48,6.25,6.06,4.56,3.79,3.07,3.59,3.45,4.79,5.72,7.13,7.25,8.04,7.82,8.98,9.21,9.20,10.57,9.93,11.59,10.83,12.56,12.87],[28.10,28.05,27.45,27.44,28.34,28.59,29.06,29.23,29.45,29.06,29.10,29.53,29.28,29.05,29.35,29.59,29.22,28.96,29.19,29.24,28.50,28.57,28.95,28.57,27.61,28.21,28.49,27.62,27.21,28.14,28.16,27.20,27.12,27.98,27.78,28.28,28.00,27.64,28.31,28.56,28.62,29.31,28.67,29.32,28.93,29.28,29.14,29.49,29.96,29.89,30.25,30.07,30.01,29.87,29.59,29.18,29.45,29.03,29.41,29.00,29.46,29.25,29.79,29.59,29.25,28.95,29.00,28.74,28.51,28.81,29.39,29.65,29.43,29.67,29.36,29.70,29.15,29.68,29.48,29.85,29.69,30.06,30.03,29.97,30.27,30.31,30.54,30.23,30.10,30.36,30.41,30.07,30.26,30.46,30.39,30.46,30.48,30.47,30.48,30.39,30.43,30.13,30.23,30.35,30.22,30.00,30.22,30.37,30.14,30.04,29.84,29.68,29.80,29.42,29.76,29.34,29.79,29.42,29.78,29.84,29.70,29.86,30.10,29.87,30.20,30.08,29.73,30.05,30.25,30.09,29.91,30.28,30.27,30.04,30.05,30.39,30.36,30.31,30.51,30.55,30.38,30.67,30.40,30.31,30.38,30.14,30.06,29.76,29.94,29.69,29.79,29.21,29.62,29.46,29.41,29.21,29.07,28.95,28.84,28.55,28.35,28.12,27.90,27.41,26.43,26.47,27.62,27.84,26.98,27.54,28.39,28.19,27.85,28.72,28.84,28.70,28.44,28.12,27.50,27.41,26.82,26.86,26.21,26.50,25.77,26.54,26.94,25.50,26.36,27.07,27.86,28.37,29.10,28.73,28.62,28.53,27.72,27.96,26.72,27.57,27.40,27.53,27.73,27.07,26.29,26.44,25.53,25.53,25.19,24.97,25.59,26.21,27.24,26.07,26.94,26.51,26.29,27.17,26.36,27.45,27.36,26.00,26.26,27.03,26.09,25.28,26.10,25.84,25.24,24.67,25.70,25.17,25.08,25.29,25.06,24.10,23.93,24.19,24.05,24.54,24.52,25.48,25.52,25.92,25.72,25.44,24.36,24.43,25.31,25.09,24.76,25.38,25.70,25.15,25.54,26.83,27.41,27.87,27.21,27.51,27.89,27.16,26.84,25.52,26.42,26.31,26.82,25.96,25.70,26.23,25.26,25.99,25.47,25.71,25.60,26.13,26.32,26.47,26.79,26.61,26.14,25.31,25.26,25.79,26.45,25.34,25.26,26.33,26.03,25.58,26.04,27.19,26.42,26.79,26.13,25.98,25.06,25.42,25.37,24.99,24.98,24.91,24.38,25.72,24.98,26.19,25.95,24.47,24.84,24.82,25.25,24.01,24.99,25.55,25.06,24.89,25.62,25.65,25.71,25.99,26.44,25.09,24.67,25.04,24.78,24.45,24.21,25.43,25.58,25.61,25.90,25.51,25.53,25.43,24.44,25.30,25.70,24.63,24.24,24.84,24.20,24.28,24.71,24.69,25.60,26.04,26.92,26.51,27.50,27.94,27.05,26.88,28.20,28.10,26.86,27.35,28.51,27.72,27.24,27.92,28.62,28.98,28.32,28.92,28.90,29.34,28.49,27.94,27.94,28.31,27.00,26.20,26.82,25.71,25.88,25.61,25.32,25.13,25.11,24.86,25.33,25.90,25.97,25.98,26.35,26.62,26.84,27.09,27.56,28.47,28.82,29.10,28.68,28.93,27.99,28.51,28.73,27.43,27.03,26.06,26.35,27.00,26.15,25.51,26.44,26.34,25.45,25.55,26.86,27.18,27.81,27.97,27.79,27.47,26.47,26.64,26.35,24.87,25.18,25.66,24.87,24.52,24.67,24.63,23.99,24.38,24.25,23.97,23.47,22.91,23.67,23.58,23.54,23.78,24.10,23.83,23.69,24.91,24.91,24.49,25.10,24.23,24.33,25.46,24.99,24.47,25.49,26.12,25.23,26.03,26.62,25.85,26.53,25.32,25.94,25.93,24.83,24.60,25.44,24.69,24.30,24.76,24.88,24.57,24.03,24.79,24.66,23.76,24.23,23.71,22.33,22.24,20.91,21.36,22.57,21.83,23.26,22.88,23.85,22.85,23.61,23.04,23.85,24.21,24.06,24.01,24.38,24.51,24.33,24.52,25.00,24.76,24.53,25.73,26.18,25.39,26.58,25.32,26.28,26.08,24.99,25.18,26.16,25.42,24.77,25.05,25.66,25.41,24.80,24.86,24.41,23.47,24.21,24.50,23.92,23.85,24.26,24.15,23.59,23.95,24.00,23.67,23.25,23.79,23.31,24.26,24.16,25.26,24.66,24.14,24.24,25.12,24.70,24.11,24.66,25.22,24.50,24.21,25.25,25.26,25.80,25.13,24.70,24.33,24.67,24.86,24.00,24.17,24.81,24.29,24.39,23.26,23.77,24.23,23.53,22.94,24.05,23.78,22.72,23.45,23.84,23.27,23.39,23.65,23.71,23.49,23.58,24.21,23.76,23.41,24.31,24.20,23.82,23.77,24.83,24.42,24.03,24.45,25.19,24.64,24.73,23.78,24.55,24.05,23.33,23.85,23.27,22.32,21.93,22.95,22.39,23.37,22.51,21.33,22.65,23.32,22.21,21.25,23.21,22.99,21.86,22.45,23.20,22.47,22.94,23.04,23.12,23.89,23.14,22.88,23.50,23.52,23.26,22.52,23.17,23.60,23.08,22.84,23.55,23.35,22.60,23.19,23.44,22.30,22.61,22.29,21.51,21.77,19.48,20.21,20.32,21.13,22.09,21.78,20.71,21.48,22.60,22.12,21.75,22.64,22.40,22.77,22.72,22.22,22.03,22.53,22.18,22.79,23.01,22.84,23.62,23.15,24.36,23.23,22.90,23.21,23.93,22.82,22.68,23.66,23.78,23.20,23.36,24.57,24.05,25.26,24.08,23.99,23.17,23.47,23.63,22.79,22.80,22.93,22.71,22.53,22.65,22.70,22.42,22.52,22.42,22.59,22.05,21.86,22.22,20.36,21.49,20.34,20.87,20.25,20.38,21.95,21.97,21.27,22.58,22.68,23.39,23.20,23.47,22.23,22.70,21.68,22.62,22.85,23.04,23.86,25.09,25.01,25.18,24.09,23.72,24.71,24.37,23.43,23.53,24.41,23.79,23.25,23.84,24.38,23.67,23.29,24.13,24.55,23.96,23.69,24.78,24.57,25.35,24.50,24.51,23.77,23.73,24.10,23.62,23.01,23.44,23.42,22.51,22.61,23.22,22.68,21.85,22.61,23.06,22.24,22.45,23.21,23.71,23.81,24.40,25.26,25.17,24.27,25.04,25.38,24.63,24.06,24.81,25.18,24.08,24.06,25.13,24.92,24.07,24.44,25.50,24.88,24.69,24.82,23.41,23.63,22.93,23.35,23.73,22.84,22.69,23.78,23.12,22.51,23.31,23.76,22.52,21.91,23.28,23.91,23.80,24.10,22.23,23.49,23.53,23.69,24.46,24.40,24.52,24.97,25.34,24.79,25.14,25.78,25.30,24.43,25.05,25.54,24.43,24.33,25.08,25.18,23.88,24.37,24.14,25.06,24.63,24.19,23.73,23.64,23.64,23.31,23.04,22.80,23.13,23.10,22.49,22.09,21.20,20.34,20.59,20.88,21.32,22.04,22.52,22.09,23.06,23.59,23.90,22.47,22.83,22.26,22.58,22.21,21.54,22.01,21.35,19.83,21.94,22.39,21.09,21.01,22.76,22.58,21.49,22.49,23.59,23.55,23.18,23.66,24.29,23.43,24.20,24.51,24.46,23.65,24.63,25.51,24.93,25.75,24.25,24.90,24.03,24.17,24.08,23.36,23.69,23.10,22.80,23.40,23.01,22.05,21.00,20.54,21.31,21.33,21.38,22.32,22.02,22.66,23.04,22.97,24.03,23.65,24.29,24.01,24.46,24.44,25.12,25.15,25.53,25.49,24.80,24.98,25.02,24.10,23.64,24.70,24.63,23.92,23.94,24.28,23.86,23.39,23.82,23.75,23.34,22.90,22.94,22.44,22.44,22.44,21.88,22.67,22.34,23.29,23.46,22.71,23.63,23.52,23.53,23.39,23.66,24.26,23.54,24.01,24.34,24.65,24.14,24.45,24.27,23.72,23.66,23.80,23.50,22.89,23.66,23.70,22.96,23.28,23.63,23.17,23.25,22.85,22.62,22.96,21.84,21.75,22.32,22.31,21.29,22.11,22.48,23.21,21.67,23.23,22.70,21.85,22.86,22.65,22.86,22.21,22.35,22.74,22.64,22.01,22.28,22.91,22.49,22.16,22.56,22.48,21.94,22.14,21.86,20.81,21.08,20.00,21.11,20.96,20.88,20.34,21.11,20.78,20.13,20.47,20.89,20.96,20.86,21.75,21.53,21.42,22.02,21.75,22.15,21.91,21.39,21.55,22.00,21.37,21.60,21.64,21.86,21.12,21.20,21.66,21.31,20.45,19.87,20.42,20.31,19.83,20.28,20.75,19.97,19.27,20.17,20.23,19.18,19.23,20.25,19.67,19.04,19.32,19.60,20.07,19.97,20.87,20.45,21.02,20.49,20.69,21.04,21.50,21.47,20.85,20.75,21.19,21.05,20.67,20.51,21.08,20.38,19.96,20.17,20.45,19.74,19.28,19.70,19.42,18.67,18.20,17.68,17.68,17.42,16.43,16.59,17.20,18.39,17.71,17.31,18.55,18.91,18.20,18.88,19.79,19.39,19.06,19.69,20.18,19.78,19.78,20.39,21.19,21.57,21.27,21.25,21.25,21.14,20.62,20.78,20.61,20.04,20.07,20.41,19.99,19.62,19.87,20.16,19.26,19.28,20.00,19.85,18.99,19.41,19.06,17.92,18.33,17.27,17.54,18.09,17.17,17.42,18.59,18.37,18.46,18.76,19.16,18.76,18.73,19.35,19.79,19.53,20.30,20.33,19.34,19.78,20.53,20.13,19.71,20.19,20.41,20.64,20.63,20.78,20.34,20.47,20.31,19.80,19.72,20.10,19.28,19.12,18.76,18.19,17.90,17.05,17.24,14.79,14.92,16.75,16.80,17.94,18.33,18.61,17.55,18.33,18.92,18.94,18.72,19.54,19.65,19.21,19.69,20.30,19.89,20.04,20.81,21.27,20.98,21.52,21.05,21.13,20.63,20.00,19.95,20.26,20.02,19.46,19.10,18.87,18.41,18.40,16.98,17.15,15.51,17.26,16.06,18.20,17.66,16.64,19.01,18.17,17.44,15.83,17.64,17.80,17.64,18.38,18.65,18.19,18.65,19.23,18.99,18.88,19.64,19.95,19.75,20.99,20.82,20.14,20.54,20.48,19.36,19.19,19.58,18.74,18.33,18.99,17.81,17.53,16.46,16.95,14.67,15.65,13.39,11.87,11.35,13.03,13.24,14.35,14.97,13.68,13.88,15.44,16.11,15.41,15.41,16.94,17.52,17.00,18.21,18.60,18.45,18.78,19.30,19.74,19.45,20.46,20.81,21.18,20.75,19.59,19.98,20.56,20.23,19.22,20.07,20.41,19.21,19.01,19.90,19.47,17.85,18.72,19.54,17.48,16.83,18.65,17.77,16.28,16.25,18.05,16.19,14.38,16.62,17.36,15.93,14.68,17.90,17.61,15.29,16.37,18.71,18.39,19.31,20.15,16.90,16.76,16.28,14.35,14.55,13.37,14.34,14.12,12.50,13.14,14.55,13.35,12.19,13.01,13.91,12.81,10.94,10.65,8.14,8.85,7.43,8.93,8.05,6.88,8.33,9.30,8.48,6.94,8.20,7.75,6.93,6.70,6.50,6.59,7.37,6.34,5.72,5.90,5.37,7.55,7.48,9.29,8.68,7.41,11.91,11.30,9.44,11.62,11.98,9.49,9.99,7.25,8.99,7.24,8.21,8.29,8.01,9.83,11.00,9.96,10.31,9.06,9.73,10.31,11.33,9.66,8.39,8.96,9.21,7.24,7.86,6.75,5.52,4.26,2.79,1.23,0.78,1.45,2.73,3.45,4.26,5.56,7.94,8.73,10.84,12.82,13.80,11.80,13.34,12.62,12.17,14.55,12.95,15.37,15.76,13.91,14.41,15.21,14.85,13.72,14.12,14.80,13.44,13.88,12.80,12.23,12.03,11.94,11.18,10.21,10.59,9.48,9.27,8.43,7.69,7.38,7.26,6.79,5.79,6.20,6.80,5.93,4.83,6.43,6.21,4.85,5.28,6.94,6.21,5.51,6.69,7.62,7.29,7.28,8.19,8.45,8.38,7.82,7.65,6.21,6.44,4.53,4.99,4.14,4.91,6.31,5.02,6.93,6.59,5.94,7.56,6.35,7.71,7.64,8.93,9.02,10.58,10.83,11.91,11.20,10.42,11.90,11.67,12.54,12.92,13.67,14.48,13.95,13.25,13.12,13.22,13.94,14.10,15.03,14.09,15.62,15.52,14.41,14.63,13.60,14.13,14.31,13.32,12.62,13.10,13.08,12.46,12.74,12.78,12.38,12.22,11.45,12.23,12.13,12.32,12.03,11.23,11.97,10.15,11.69,11.04,11.95,11.88,12.33,12.24,12.84,12.82,12.58,13.64,13.64,14.07,15.41,14.97,13.94,14.66,15.67,14.95,14.08,14.62,14.01,15.18,15.03,15.29,15.24,15.32,14.48,13.03,13.06,13.25,12.97,12.06,12.59,12.89,12.29,11.48,12.12,12.68,11.28,11.38,11.85,12.32,12.59,13.26,13.48,13.18,14.07,13.50,12.69,12.63,12.49,11.34,11.86,10.01,10.73,9.16,8.92,7.59,8.01,8.13,9.02,9.44,9.67,9.03,8.70,9.56,8.45,9.90,9.81,11.02,11.84,10.70,11.59,10.04,11.75,10.86,11.21,10.99,10.90,9.41,8.58,7.51,6.53,5.99,5.85,4.75,4.57,5.91,5.01,5.62,6.25,8.39,8.88,7.36,8.82,9.78,10.15,9.57,9.00,8.35,8.75,7.44,6.44,6.60,5.65,7.85,7.95,9.94,9.30,12.16,11.51,15.28,15.08,16.91,15.71,14.59,11.77,10.74,8.64,7.22,5.96,5.55,4.64,3.94,3.43,3.95,4.81,5.31,6.86,7.68,8.49,9.25,8.89,10.44,10.26,9.60,11.27,10.11,11.65,11.14,11.97,12.28],[27.90,27.84,27.58,27.50,28.15,28.56,28.93,29.13,29.34,28.95,29.00,29.36,29.12,28.88,29.21,29.47,29.12,28.75,29.05,29.13,28.40,28.50,28.93,28.51,27.53,28.18,28.49,27.56,27.26,28.15,28.15,27.19,27.04,28.08,27.64,28.36,27.89,27.54,28.14,28.63,28.59,29.20,28.56,29.24,28.91,29.16,29.10,29.43,29.92,29.78,30.19,30.07,30.06,29.83,29.49,29.08,29.38,29.01,29.34,29.02,29.43,29.28,29.81,29.66,29.30,29.01,29.07,28.77,28.46,28.77,29.34,29.60,29.44,29.58,29.33,29.60,29.06,29.62,29.37,29.79,29.55,29.98,29.96,29.89,30.23,30.30,30.49,30.18,30.07,30.32,30.32,30.05,30.22,30.42,30.36,30.41,30.45,30.43,30.39,30.27,30.34,30.07,30.19,30.27,30.13,29.94,30.12,30.28,29.99,29.96,29.84,29.64,29.76,29.42,29.69,29.25,29.71,29.24,29.66,29.79,29.53,29.84,30.02,29.81,30.16,30.01,29.70,30.02,30.23,30.08,29.85,30.29,30.23,29.96,30.03,30.37,30.35,30.26,30.48,30.48,30.34,30.58,30.32,30.26,30.32,30.06,30.00,29.71,29.92,29.66,29.76,29.15,29.55,29.40,29.29,29.22,29.09,28.94,28.79,28.64,28.36,28.10,27.82,27.54,26.40,26.65,27.54,27.89,27.12,27.47,28.38,28.22,27.80,28.58,28.74,28.47,28.36,27.83,27.38,27.05,26.47,26.58,26.04,26.46,25.49,26.44,26.81,25.15,26.05,26.75,27.71,28.18,28.91,28.72,28.43,28.45,27.54,27.93,26.57,27.61,27.51,27.63,27.96,27.23,26.09,26.46,25.42,25.51,25.15,25.07,25.70,26.18,27.18,26.15,27.04,26.54,26.28,27.13,26.17,27.35,27.36,25.85,26.16,27.00,26.22,25.29,26.22,26.01,25.13,24.63,25.87,25.41,25.24,25.66,25.23,24.41,24.26,24.47,23.93,24.25,24.09,25.46,25.30,25.75,25.41,25.22,24.20,24.25,25.12,24.89,24.64,25.14,25.58,25.10,25.45,26.62,27.35,27.82,27.10,27.42,27.84,27.16,26.70,25.60,26.38,26.09,26.70,25.90,25.85,26.07,25.14,25.77,25.20,25.80,25.21,25.81,25.94,26.17,26.55,26.27,25.90,25.66,25.53,25.63,26.57,25.53,25.29,26.55,26.34,25.79,26.03,26.90,26.44,26.65,26.19,26.07,25.26,25.57,24.93,25.29,24.77,24.93,24.78,25.74,25.24,26.22,26.05,24.79,25.27,25.01,25.56,24.32,24.91,25.59,25.41,24.88,25.74,25.71,25.96,26.15,26.51,25.85,25.00,25.35,24.66,24.84,23.99,25.24,25.33,25.36,25.86,25.58,25.71,25.66,24.86,25.65,25.79,24.83,24.26,24.76,24.29,24.11,24.55,24.62,25.48,25.90,27.18,27.16,28.13,28.40,27.16,27.04,28.40,28.11,26.98,27.56,28.63,27.78,27.09,27.90,28.61,28.94,28.49,29.21,29.09,29.54,28.56,28.18,28.34,28.46,27.36,26.66,27.44,26.20,25.96,26.03,25.73,25.25,25.43,24.97,25.45,26.06,26.00,25.86,26.62,26.78,26.68,27.03,27.64,28.36,28.71,29.28,28.59,29.06,28.09,28.95,28.99,27.50,27.27,26.11,26.42,27.02,26.05,25.60,26.36,26.26,25.34,25.34,26.75,27.18,27.62,28.05,27.61,27.36,26.09,26.68,26.05,24.76,25.07,25.37,24.44,24.12,24.49,24.15,23.51,23.97,23.76,23.21,22.87,22.55,23.12,23.19,23.24,23.33,23.57,23.27,23.22,24.41,24.45,24.12,24.62,23.88,23.84,25.01,24.52,23.76,24.91,25.67,24.63,25.69,26.25,25.46,26.05,24.76,25.64,25.59,24.22,24.27,25.16,24.37,23.73,24.42,24.65,24.04,23.51,24.61,24.50,23.71,24.06,23.37,22.43,22.40,20.89,21.23,22.25,21.42,22.92,22.61,23.60,23.04,23.92,23.34,24.30,24.34,23.77,24.14,24.65,24.48,23.99,24.52,24.85,24.41,24.37,25.57,25.74,25.00,26.06,25.14,25.94,25.68,24.49,24.80,25.75,24.99,24.24,24.81,25.36,25.25,24.73,24.65,24.20,23.15,23.72,24.17,23.24,23.26,23.56,23.43,23.09,23.53,23.54,23.26,23.41,23.73,23.40,24.42,24.29,25.17,24.56,23.87,24.35,25.03,24.39,23.76,24.70,24.84,24.30,24.15,25.02,25.01,25.65,24.73,24.51,24.12,24.37,24.67,23.93,24.16,24.49,24.31,24.25,22.78,23.47,24.00,23.16,22.81,23.67,23.67,22.60,22.99,23.30,23.16,23.25,23.34,23.60,23.56,23.76,24.18,23.53,23.66,24.43,24.16,23.77,23.95,24.75,24.24,23.94,24.40,25.05,24.48,24.68,23.76,24.51,23.98,23.46,23.93,23.00,22.23,21.67,22.70,22.17,23.20,22.46,20.97,22.28,23.28,22.13,21.24,23.03,23.12,21.97,22.65,23.35,22.82,23.31,23.76,23.91,24.56,23.69,23.58,23.95,24.13,23.47,23.11,23.67,23.73,23.17,23.06,23.79,23.42,22.76,23.06,23.49,22.39,22.39,22.25,21.38,21.77,19.37,20.05,20.01,20.97,22.14,22.23,20.61,21.50,22.93,22.48,21.84,23.28,23.14,22.98,23.16,22.69,22.60,23.01,22.56,23.34,23.88,23.40,24.41,23.98,25.03,24.09,23.61,23.98,24.56,23.39,23.23,24.25,24.22,23.31,23.61,24.99,24.14,25.18,24.02,23.81,23.08,23.59,23.79,22.77,22.91,22.90,22.85,22.50,22.95,23.22,22.80,22.76,22.76,23.01,22.38,22.16,22.47,20.64,21.74,20.56,21.11,20.62,21.12,22.81,22.49,21.61,22.71,22.65,23.45,23.46,24.08,22.75,23.51,22.36,23.03,23.71,23.85,24.31,25.43,25.51,25.65,24.66,24.21,25.09,24.83,24.06,24.04,24.99,24.35,23.73,24.26,24.82,24.05,23.47,24.40,24.90,24.06,23.61,24.94,24.61,25.24,24.40,24.30,23.39,23.63,23.98,23.24,22.82,23.32,23.37,22.34,22.56,23.42,22.53,21.77,22.97,23.18,22.69,22.79,23.51,23.96,23.63,24.30,25.28,25.14,24.50,25.17,25.49,24.85,24.29,24.78,25.44,24.03,23.89,25.25,25.19,23.93,24.29,25.54,24.89,24.67,24.58,23.37,23.24,22.72,23.00,23.65,22.57,22.49,23.59,22.98,22.35,23.20,23.61,22.60,21.84,23.10,23.92,23.64,23.99,22.04,23.05,23.31,23.22,24.32,24.35,24.32,24.93,25.30,24.72,24.90,25.87,25.28,24.17,24.95,25.55,24.14,24.08,25.03,25.02,23.61,24.24,23.66,24.90,24.41,23.84,23.39,23.20,23.26,22.77,22.53,22.33,22.59,22.40,21.94,21.65,20.91,20.18,20.54,20.71,21.25,21.86,22.13,21.63,22.81,23.28,23.42,22.40,22.44,21.98,22.19,21.85,21.15,21.93,21.20,20.03,21.66,22.10,20.92,20.80,22.57,22.19,21.36,22.14,23.23,23.14,22.53,23.18,24.01,23.13,23.27,24.02,24.31,23.09,23.89,25.10,24.60,25.40,24.03,24.66,23.40,23.98,23.94,22.80,23.18,22.72,22.37,22.72,22.45,21.57,20.76,20.16,20.76,20.91,21.10,22.00,21.73,22.21,22.66,22.37,23.16,23.20,23.52,23.38,23.69,24.07,24.48,24.40,25.24,25.18,24.18,24.69,24.77,23.69,23.31,24.48,24.33,23.23,23.49,24.13,23.50,22.90,23.65,23.75,22.92,22.64,22.77,22.27,22.16,22.15,21.33,22.10,21.98,22.53,22.70,22.28,22.92,23.12,23.06,22.98,23.20,23.64,23.26,23.76,24.04,24.49,24.02,24.40,23.88,23.14,23.38,23.81,23.17,22.47,23.51,23.81,22.44,22.92,23.62,22.92,23.23,22.35,21.99,22.55,21.48,21.38,21.80,21.61,20.97,21.60,22.00,22.68,21.32,22.92,22.48,21.43,22.72,22.50,22.81,21.91,21.95,22.57,22.34,21.57,21.83,22.69,22.04,21.64,22.42,22.19,21.81,21.84,21.36,20.44,20.55,19.77,20.49,20.63,20.47,20.06,20.60,20.25,19.73,20.12,20.22,20.50,20.44,21.19,21.53,21.20,21.95,21.55,22.06,21.80,21.01,21.12,21.82,20.80,20.75,21.25,21.35,20.42,20.61,21.13,20.82,20.15,19.73,19.96,19.91,19.52,19.73,20.14,19.58,19.10,19.62,19.49,18.91,18.94,19.69,19.12,18.70,18.84,19.12,19.43,19.52,20.39,19.95,20.30,19.86,20.03,20.42,20.83,20.99,20.13,20.04,20.41,20.30,20.11,19.95,20.29,19.94,19.69,19.73,20.03,19.56,19.19,19.44,19.27,18.21,18.15,17.69,17.46,17.14,15.92,16.32,17.24,18.32,17.45,17.15,18.41,18.53,17.94,18.57,19.19,19.04,18.76,18.99,19.54,19.18,19.20,19.78,20.51,21.02,20.61,20.47,20.76,20.54,20.03,20.09,19.87,19.61,19.60,19.66,19.73,19.56,19.43,19.50,19.33,19.12,19.21,19.29,18.98,18.94,18.93,16.93,18.45,16.81,17.65,17.87,16.85,16.95,18.23,18.18,18.24,18.62,19.01,18.61,18.61,18.88,19.19,19.16,19.61,19.73,19.04,19.28,19.83,19.72,19.55,19.65,19.95,20.33,19.96,19.92,19.65,19.68,19.75,19.23,19.13,19.69,18.92,17.99,18.51,18.25,17.93,17.31,16.30,13.83,14.12,16.31,16.62,17.94,18.26,18.61,17.28,18.00,18.67,18.85,18.73,19.22,19.30,19.07,19.24,19.81,19.51,19.56,20.01,20.53,20.25,20.70,20.13,20.26,19.98,19.65,19.30,19.76,19.63,19.10,18.96,18.58,18.47,18.35,16.78,16.70,15.39,16.77,15.41,17.60,16.96,15.76,17.65,17.57,16.66,15.27,17.01,17.51,17.41,18.12,18.60,18.18,18.21,19.12,18.62,18.59,19.25,19.43,19.39,20.12,19.97,19.70,19.84,19.78,18.92,18.85,18.84,18.29,17.78,18.37,17.63,17.23,15.99,15.75,14.08,14.97,12.82,10.87,10.13,13.56,12.76,13.76,13.91,13.32,13.16,14.40,15.33,14.57,14.91,16.27,16.97,16.59,17.69,17.81,18.12,18.50,18.52,19.07,19.01,19.67,19.67,20.48,19.91,19.16,19.39,19.88,19.76,18.88,19.46,19.74,18.70,18.34,19.21,18.95,17.44,18.05,18.88,17.11,16.49,17.98,17.14,15.30,15.76,17.65,15.51,13.67,16.28,17.20,15.46,14.56,16.92,17.11,15.06,15.93,18.31,17.67,19.30,19.96,15.41,15.49,14.22,12.80,13.67,12.22,13.89,12.92,11.38,12.03,13.64,12.76,11.19,12.66,13.06,12.30,10.11,10.23,7.75,8.84,7.21,9.32,8.28,7.04,8.64,9.52,8.91,7.49,8.98,8.15,7.45,6.89,6.40,6.19,7.18,6.41,5.50,5.91,6.17,7.23,7.86,9.58,8.49,7.79,12.40,11.96,10.37,12.83,12.91,10.46,10.28,7.25,9.62,7.27,8.12,8.34,8.19,11.01,11.40,10.40,11.12,9.11,10.65,10.62,11.41,10.16,8.89,8.97,9.23,7.01,8.45,6.79,5.40,4.15,3.19,2.28,1.21,0.76,1.36,2.22,2.75,3.65,5.64,5.67,7.55,9.70,10.76,9.76,11.88,10.86,11.15,13.37,11.43,14.39,14.87,12.46,13.37,14.09,13.58,12.18,12.19,13.49,11.84,11.51,10.99,10.11,9.83,9.34,9.08,8.62,8.69,7.56,7.69,7.71,6.57,6.47,7.13,5.36,4.91,5.79,5.95,4.99,3.83,5.86,5.86,4.55,5.57,6.32,6.11,5.87,7.11,7.43,7.00,7.36,8.72,9.08,9.04,7.98,8.12,6.38,6.56,5.05,5.24,4.79,4.95,6.89,5.79,7.19,6.59,6.56,7.78,6.69,8.01,7.82,9.32,9.39,10.36,10.88,11.53,10.19,9.85,11.33,11.31,11.80,12.31,12.98,13.79,13.36,12.67,12.28,12.64,13.35,13.31,14.30,13.19,14.66,14.68,13.64,13.95,12.80,13.16,13.67,12.58,11.78,12.33,12.36,11.68,12.00,12.19,11.56,11.30,11.16,11.96,11.60,11.20,11.36,10.07,10.86,9.41,10.83,10.19,10.62,11.19,11.26,11.25,11.78,12.09,11.80,12.62,12.80,13.19,14.34,14.10,13.12,13.57,14.52,14.04,13.31,13.88,13.41,14.51,14.24,14.50,14.51,14.76,13.75,12.24,12.64,13.25,12.21,11.23,12.10,12.61,11.72,11.26,11.54,12.10,11.01,11.12,11.16,11.58,11.95,12.88,12.98,12.74,13.37,12.73,11.92,11.50,11.62,10.38,10.92,9.74,9.94,8.62,8.32,6.56,7.82,7.78,8.84,9.04,9.74,8.97,8.50,9.46,7.97,9.61,9.32,10.61,11.25,9.97,10.69,9.28,10.84,9.98,10.49,10.29,10.75,9.28,8.99,8.14,7.18,6.38,5.97,4.58,4.79,5.82,5.47,5.14,5.81,7.53,7.78,7.10,7.97,9.06,9.11,8.99,8.12,7.61,7.71,6.89,6.47,5.81,5.86,6.70,6.04,7.10,7.73,9.01,9.06,12.19,12.54,14.16,12.52,11.08,7.82,7.07,6.20,5.72,4.66,4.66,3.21,3.11,2.74,3.57,4.49,5.96,6.82,7.74,8.52,9.36,8.38,9.97,9.89,9.34,10.60,9.27,10.91,10.65,11.17,11.91],[28.32,28.35,27.81,27.73,28.34,28.63,29.06,29.21,29.40,29.10,29.11,29.51,29.27,29.09,29.39,29.51,29.25,28.93,29.15,29.13,28.49,28.60,28.89,28.56,27.62,28.23,28.53,27.64,27.42,28.20,28.20,27.36,27.30,28.09,27.91,28.41,28.23,27.71,28.47,28.69,28.62,29.21,28.63,29.31,28.98,29.27,29.15,29.51,29.96,29.78,30.14,30.01,29.96,29.81,29.54,29.11,29.35,29.03,29.32,29.05,29.49,29.23,29.70,29.63,29.25,29.01,29.05,28.87,28.56,28.79,29.34,29.57,29.40,29.54,29.27,29.58,29.07,29.60,29.47,29.85,29.61,30.04,30.02,29.90,30.28,30.29,30.54,30.17,30.08,30.30,30.33,30.04,30.20,30.40,30.35,30.42,30.37,30.40,30.41,30.24,30.27,30.00,30.11,30.20,30.07,29.88,30.09,30.25,30.03,29.91,29.83,29.65,29.66,29.35,29.68,29.29,29.77,29.35,29.75,29.80,29.67,29.79,30.07,29.84,30.17,30.07,29.73,30.03,30.22,30.09,29.83,30.27,30.24,29.93,29.99,30.33,30.33,30.24,30.45,30.41,30.27,30.47,30.26,30.24,30.30,29.97,29.94,29.65,29.85,29.63,29.69,29.18,29.57,29.46,29.34,29.24,29.14,28.95,28.84,28.61,28.43,28.21,28.08,27.73,26.67,26.93,27.77,27.94,27.23,27.62,28.48,28.25,27.94,28.74,28.82,28.70,28.53,28.14,27.58,27.44,26.70,26.76,26.21,26.70,25.77,26.58,26.89,25.54,26.44,27.03,27.84,28.31,28.91,28.60,28.50,28.44,27.60,28.09,26.88,27.84,27.86,27.84,28.27,27.57,26.43,26.82,25.73,25.84,25.36,25.30,26.28,26.74,27.78,26.66,27.57,26.93,26.71,27.68,26.48,27.79,27.88,26.18,26.29,27.37,26.41,25.46,26.27,26.31,25.28,24.96,25.87,25.70,25.26,25.74,25.42,24.61,24.57,24.73,24.37,24.65,24.72,25.49,25.59,25.88,25.75,25.52,24.65,24.69,25.21,25.17,24.99,25.30,25.77,25.30,25.71,26.77,27.47,27.92,27.30,27.60,28.21,27.51,26.84,25.76,26.56,26.11,26.89,26.24,25.80,26.16,25.41,25.93,25.47,25.79,25.50,26.13,26.18,26.49,26.83,26.54,26.14,25.39,25.32,25.46,26.70,25.74,24.88,26.65,26.61,25.77,26.32,27.11,26.47,26.86,26.25,26.21,25.44,25.58,25.09,25.43,25.13,25.13,24.83,25.48,25.23,25.90,25.96,24.84,25.18,24.94,25.51,24.48,24.90,25.31,25.41,24.93,25.76,25.77,26.14,26.23,26.47,25.79,25.08,25.47,24.85,24.94,24.61,25.36,25.41,25.60,26.10,25.63,25.21,25.52,24.92,25.77,25.61,25.23,24.61,24.85,24.58,24.72,24.83,25.01,25.76,26.29,27.42,27.16,27.81,28.62,27.37,27.02,28.47,28.43,27.05,27.50,28.58,27.76,27.18,27.74,28.58,28.83,28.29,29.11,29.15,29.53,28.42,27.98,28.63,28.40,27.15,26.48,27.39,25.74,25.90,25.79,25.70,25.27,25.32,24.97,25.33,26.16,26.06,25.98,26.35,26.64,26.53,26.72,27.30,28.03,28.50,29.02,28.33,28.83,27.92,28.73,28.69,27.14,27.07,25.94,25.95,26.57,25.82,25.19,25.79,25.89,25.14,24.93,26.10,26.74,27.35,27.76,27.15,26.98,25.91,26.02,25.39,24.26,24.33,24.67,24.01,23.97,24.01,23.91,23.45,23.91,23.61,23.32,22.72,22.26,23.16,23.14,23.04,23.54,23.68,23.38,23.29,24.55,24.61,24.11,24.70,23.84,23.89,24.95,24.49,23.74,24.58,25.16,24.35,25.26,25.62,24.96,25.67,24.76,25.44,24.98,24.08,24.23,24.84,24.00,23.76,24.39,24.35,23.99,23.59,24.52,24.13,23.64,23.94,23.39,22.24,21.65,20.73,21.07,22.32,21.42,22.60,22.46,23.50,22.77,23.61,22.83,23.85,24.12,23.76,23.64,24.29,24.15,23.89,24.09,24.28,24.16,24.01,24.94,25.16,24.48,25.56,24.54,25.49,25.22,24.32,24.66,25.46,24.83,24.24,24.77,25.11,25.06,24.61,24.45,24.15,23.21,23.78,24.17,23.15,23.23,23.56,23.53,22.71,23.36,23.54,23.14,23.07,23.58,23.31,24.16,23.95,24.75,24.11,23.81,23.97,24.59,24.24,23.67,24.53,24.78,24.26,24.02,24.97,25.12,25.50,24.60,24.51,24.41,24.53,24.81,23.93,24.04,24.88,24.03,24.07,22.15,23.33,23.99,23.09,22.40,23.71,23.73,22.21,22.78,23.38,22.88,23.00,23.34,23.47,23.35,23.46,24.02,23.47,23.36,24.11,24.23,23.61,23.67,24.60,24.34,23.73,24.15,24.86,24.33,24.30,23.42,24.38,23.73,23.03,23.45,22.61,21.65,20.86,22.50,21.52,23.01,21.94,20.43,22.13,22.90,21.74,20.71,22.65,22.78,21.37,22.42,23.13,22.38,23.03,23.49,23.72,24.11,23.44,23.25,23.67,23.63,23.16,22.67,23.25,23.43,22.68,22.83,23.50,23.07,22.35,22.82,23.20,22.10,22.12,22.16,21.18,21.45,19.38,19.46,20.03,20.75,21.89,21.98,20.36,20.90,22.49,22.50,21.28,22.84,22.89,22.79,23.21,23.27,22.70,22.83,22.43,23.04,23.72,23.24,24.09,23.83,24.53,23.74,23.20,23.69,24.10,23.01,23.09,23.81,23.83,23.20,23.34,24.13,23.92,24.44,23.78,23.66,22.99,23.34,23.41,22.91,22.83,22.81,22.69,22.50,22.82,23.00,22.53,22.41,22.56,22.98,22.17,22.15,23.02,20.77,21.62,20.37,21.18,20.70,20.98,22.54,22.22,21.47,22.51,22.35,23.20,23.26,23.78,22.59,23.34,22.52,22.75,23.66,23.92,24.58,25.50,25.89,25.53,24.63,24.57,25.15,24.69,23.97,24.17,24.69,24.25,23.69,24.26,24.39,23.83,23.36,24.09,24.27,23.83,23.51,24.31,24.29,24.98,23.98,24.01,23.40,23.46,23.79,23.30,22.85,23.23,23.24,22.37,22.57,23.25,22.60,21.90,22.78,23.18,22.43,22.81,23.58,23.85,24.22,24.44,25.41,25.31,24.59,25.14,25.28,24.67,24.25,24.72,24.94,24.18,24.03,24.80,24.67,23.96,24.09,24.92,24.38,24.28,24.37,23.42,23.66,22.85,23.23,23.66,22.70,22.60,23.90,23.17,22.20,23.30,23.87,22.73,22.04,23.39,24.14,23.91,24.31,22.40,23.51,23.58,23.83,24.66,24.62,24.66,24.86,25.26,24.77,25.06,25.46,24.98,24.45,24.78,25.18,24.26,24.29,24.75,24.75,23.80,24.24,23.99,24.71,24.25,23.77,23.46,23.33,23.36,23.01,22.86,22.75,22.83,22.71,22.40,22.00,21.04,20.38,20.61,20.99,21.50,22.07,22.53,22.11,23.18,23.61,23.83,22.93,22.97,22.45,22.54,22.29,21.55,22.17,21.47,19.95,22.20,22.03,21.06,21.18,22.56,22.33,21.54,22.44,23.14,23.23,22.89,23.17,23.97,23.18,23.68,24.12,24.21,23.17,24.04,25.10,24.58,25.28,24.00,24.59,23.49,23.79,23.73,22.97,23.27,22.80,22.71,22.86,22.52,21.69,20.79,20.31,21.31,21.17,21.36,22.10,21.96,22.47,22.78,22.64,23.37,23.21,23.67,23.47,23.91,23.95,24.68,24.59,25.04,25.10,24.16,24.53,24.75,23.53,23.18,24.30,24.12,23.28,23.31,23.85,23.24,22.85,23.38,23.41,22.96,22.53,22.55,22.15,22.05,22.22,21.61,22.26,22.17,22.77,22.78,22.35,23.05,22.98,22.92,23.04,23.12,23.67,23.06,23.62,23.97,24.31,23.82,24.22,23.75,23.15,23.20,23.63,23.11,22.40,23.25,23.27,22.40,22.70,23.37,22.53,22.73,22.32,22.11,22.23,21.37,21.39,21.78,21.84,21.16,21.74,21.90,22.57,21.63,22.81,22.37,21.50,22.49,22.28,22.54,21.89,22.00,22.34,22.15,21.65,21.72,22.36,21.80,21.67,22.12,21.92,21.61,21.57,21.28,20.42,20.67,19.83,20.73,20.68,20.75,20.33,20.68,20.59,20.05,20.55,20.55,20.91,20.76,21.56,21.34,21.35,21.80,21.46,21.83,21.45,21.25,21.13,21.52,21.01,21.04,21.17,21.26,20.63,20.70,21.12,20.65,19.96,19.54,20.05,19.75,19.34,19.77,20.24,19.39,19.16,19.81,19.82,19.06,19.31,19.96,19.44,19.08,19.07,19.55,19.97,19.89,20.71,20.18,20.59,20.33,20.56,20.82,20.95,20.90,20.47,20.30,20.68,20.43,20.19,20.04,20.35,19.72,19.51,19.52,19.81,19.07,18.88,19.32,18.94,18.09,18.04,17.24,17.15,17.17,16.16,16.43,17.10,18.07,17.37,17.25,18.30,18.50,17.94,18.72,19.34,19.06,18.83,19.36,19.78,19.36,19.37,19.91,20.78,21.44,20.87,20.58,20.71,20.52,20.00,20.10,19.83,19.63,19.52,19.59,19.48,19.33,19.20,19.47,18.92,19.04,19.33,19.09,18.53,18.95,18.78,17.72,18.08,16.09,16.97,17.69,16.49,16.83,18.16,18.12,18.20,18.45,18.80,18.50,18.60,18.86,19.31,19.11,19.71,19.69,18.91,19.17,19.73,19.59,19.50,19.72,19.99,20.31,19.96,20.22,19.98,19.94,19.94,19.39,18.80,19.50,18.71,17.88,18.63,18.08,17.55,16.99,15.88,13.79,13.96,15.42,16.38,17.40,18.04,18.61,17.24,17.92,18.61,18.66,18.47,19.08,19.03,18.97,19.04,19.79,19.33,19.44,20.05,20.66,20.31,20.93,20.49,20.42,20.30,19.56,19.12,19.87,19.43,19.08,19.01,18.15,18.01,17.90,16.55,16.59,15.14,16.87,15.67,17.76,17.11,16.37,18.06,17.76,16.79,15.29,16.94,17.21,17.11,18.04,18.28,17.80,18.07,18.67,18.43,18.46,18.86,19.14,19.39,20.20,20.14,19.56,19.94,19.78,18.80,18.65,18.57,18.06,17.42,17.97,17.09,16.58,14.65,15.08,14.04,14.55,12.86,11.19,11.49,11.55,12.59,11.62,13.91,13.94,13.55,14.63,15.13,14.66,14.30,15.97,16.87,16.33,17.22,17.85,17.61,18.16,18.50,19.36,18.74,19.84,19.92,20.57,19.93,18.82,19.16,19.86,19.66,18.65,19.41,19.69,18.18,18.21,19.16,18.40,17.04,17.79,18.21,15.61,15.87,17.20,15.82,14.07,15.45,16.32,14.63,13.00,15.61,16.03,13.65,14.73,16.34,16.49,13.19,15.93,18.10,17.43,18.90,19.98,15.94,15.01,13.96,13.16,13.51,11.78,13.29,12.96,11.19,11.58,13.53,12.25,10.67,12.53,13.07,12.29,10.14,10.37,8.26,9.11,7.94,9.08,8.29,7.32,9.27,9.55,8.79,7.70,9.26,8.96,7.42,7.28,7.30,6.59,8.35,7.70,6.44,6.87,6.67,8.11,8.60,10.99,10.04,9.06,12.73,12.36,11.92,13.08,13.26,10.72,11.29,7.80,10.07,7.79,8.75,8.97,8.47,10.86,12.26,11.16,11.34,9.52,10.69,11.28,11.92,10.77,9.53,10.08,10.11,8.30,9.46,7.70,6.40,5.32,4.07,2.90,2.60,1.23,0.77,1.44,2.18,3.05,4.44,6.08,6.73,8.61,9.37,8.83,10.29,9.93,10.48,12.41,11.23,14.24,14.86,12.57,13.72,14.13,13.99,12.43,12.02,13.43,12.02,11.13,10.53,10.17,9.46,9.12,9.09,8.37,8.45,8.15,7.77,7.64,6.47,6.88,7.36,7.20,5.39,6.50,7.28,5.62,5.10,7.00,7.12,5.62,6.34,7.19,6.82,5.69,7.00,7.65,7.17,7.12,8.28,8.51,8.50,8.18,7.97,6.61,6.86,5.47,5.98,5.38,5.31,7.64,6.54,7.73,7.23,6.84,7.85,6.88,8.43,8.30,9.93,9.74,11.08,11.17,11.94,10.82,10.42,11.96,11.50,12.36,12.72,12.99,14.21,14.00,12.94,12.74,13.14,14.01,14.20,14.96,14.17,15.51,15.36,14.45,14.59,13.45,14.19,14.24,13.12,12.49,13.30,13.12,12.16,12.51,12.85,11.92,11.98,11.60,12.38,12.23,11.94,11.89,10.84,11.57,9.69,11.60,10.59,11.52,11.86,12.06,11.94,12.90,12.63,12.29,13.61,13.59,13.87,15.60,14.95,13.68,14.89,15.98,15.14,14.07,14.69,14.17,15.67,15.13,15.17,15.26,15.25,14.56,13.20,13.39,13.60,13.22,12.13,12.77,13.30,12.10,11.52,12.24,12.60,11.65,11.76,11.65,12.19,12.53,13.50,13.66,13.43,14.42,13.56,12.66,12.19,12.30,10.88,11.63,9.90,10.36,9.36,9.27,7.77,8.09,7.88,8.89,9.22,9.77,9.56,9.06,9.62,8.52,9.71,9.63,10.97,11.78,10.35,11.39,9.69,11.41,10.91,11.28,11.28,11.44,10.18,9.67,8.28,7.41,6.75,6.48,5.65,5.20,6.36,6.48,6.01,6.62,8.41,8.48,7.11,8.76,9.26,9.38,9.32,8.17,8.15,8.04,6.79,6.78,6.58,6.14,6.41,6.47,7.21,7.91,8.80,9.83,11.57,12.30,14.71,11.97,10.03,8.12,7.42,5.94,5.39,4.70,4.89,3.82,4.45,3.52,4.47,5.24,6.00,7.17,8.12,9.48,9.97,9.33,10.75,10.59,9.47,11.03,9.88,11.49,10.86,11.71,12.38],[28.26,27.95,27.63,27.48,28.11,28.50,29.01,29.08,29.38,29.00,28.98,29.42,29.27,28.94,29.45,29.57,29.37,28.90,29.14,29.27,28.57,28.55,28.95,28.68,27.62,28.22,28.57,27.64,27.33,28.13,28.25,27.44,27.31,28.16,27.97,28.43,28.37,27.84,28.71,28.87,28.79,29.44,28.72,29.56,29.31,29.38,29.42,29.63,30.09,29.90,30.29,30.26,30.23,29.91,29.70,29.16,29.54,29.17,29.47,29.20,29.65,29.42,29.96,29.75,29.32,29.14,29.19,28.89,28.34,28.81,29.36,29.62,29.53,29.70,29.44,29.74,29.08,29.76,29.54,29.84,29.64,30.03,30.04,29.92,30.30,30.41,30.62,30.24,30.14,30.47,30.47,30.10,30.29,30.54,30.47,30.52,30.55,30.55,30.49,30.36,30.46,30.16,30.24,30.36,30.26,30.01,30.21,30.43,30.09,30.06,29.96,29.75,29.82,29.41,29.76,29.33,29.80,29.36,29.69,29.80,29.58,29.82,30.06,29.83,30.20,30.05,29.70,30.06,30.29,30.09,29.89,30.39,30.31,30.00,30.08,30.48,30.43,30.35,30.59,30.59,30.40,30.65,30.43,30.32,30.39,30.08,30.06,29.71,29.95,29.64,29.68,29.09,29.57,29.40,29.31,29.21,29.18,28.97,28.75,28.64,28.32,28.05,27.88,27.54,26.50,26.65,27.58,27.88,27.08,27.53,28.45,28.12,27.94,28.80,28.81,28.61,28.46,27.95,27.43,27.36,26.66,26.54,26.37,26.57,25.71,26.83,27.27,25.43,26.66,27.22,28.15,28.66,29.17,29.04,28.88,28.85,28.04,28.48,27.25,28.25,28.37,28.18,28.64,27.94,26.85,27.34,26.06,26.29,25.75,25.73,26.60,27.11,27.98,27.00,27.84,27.32,26.98,27.86,26.84,28.08,28.05,26.53,26.57,27.51,26.82,25.63,26.47,26.73,25.58,25.01,26.29,26.17,25.63,26.04,25.77,24.93,24.50,24.78,24.60,24.76,24.86,25.99,25.77,26.44,26.17,25.98,24.62,24.75,25.73,25.44,25.10,25.63,26.01,25.45,25.72,27.09,27.69,28.26,27.64,27.95,28.44,27.67,26.97,25.72,26.43,26.34,26.76,26.01,25.72,26.17,25.28,25.87,25.62,26.09,25.78,26.31,26.16,26.34,26.68,26.30,26.15,25.77,25.58,25.60,26.60,25.91,25.51,26.39,26.28,25.89,25.85,26.82,26.37,26.84,26.14,26.06,25.34,25.49,25.15,25.43,25.14,25.20,25.13,25.78,25.56,26.23,26.38,25.19,25.57,25.50,25.95,24.85,25.36,25.95,25.82,25.41,25.92,26.05,26.21,26.37,26.57,25.82,25.16,25.51,25.13,24.84,24.53,25.38,25.52,25.76,26.33,25.92,25.94,26.28,25.45,26.27,26.18,25.63,24.93,25.31,24.90,24.71,25.32,25.25,26.31,26.82,27.98,27.96,28.57,28.98,27.60,27.61,28.80,28.61,27.35,27.92,28.90,28.03,27.28,28.10,28.82,29.12,28.71,29.40,29.38,29.83,28.81,28.50,28.91,28.69,27.76,27.09,27.95,26.60,26.57,26.55,26.32,25.64,25.79,25.24,25.85,26.61,26.31,26.24,26.96,27.33,26.87,27.34,27.88,28.48,28.81,29.45,28.69,29.19,28.42,29.23,29.21,27.77,27.61,26.59,26.64,27.11,26.53,25.89,26.56,26.57,25.64,25.46,26.83,27.24,27.63,28.32,27.73,27.46,26.36,26.79,26.07,24.72,24.93,25.24,24.45,24.26,24.49,24.26,23.50,24.06,23.83,23.32,22.67,22.22,23.06,23.04,23.11,23.28,23.56,23.20,23.37,24.36,24.33,23.95,24.56,23.58,23.84,25.09,24.56,23.79,24.80,25.54,24.57,25.60,26.17,25.26,25.94,24.78,25.59,25.41,24.26,24.25,25.13,24.38,23.65,24.28,24.69,24.05,23.42,24.58,24.57,23.88,24.15,23.27,22.28,22.27,20.39,21.07,22.09,21.32,22.75,22.47,23.64,23.16,24.14,23.58,24.60,24.64,23.98,24.32,24.99,24.67,24.17,24.86,25.01,24.59,24.50,25.62,25.72,25.02,25.97,25.09,25.88,25.67,24.55,24.83,25.61,25.01,24.31,24.75,25.24,25.19,24.76,24.54,24.02,22.85,23.69,23.96,23.05,23.13,23.61,23.34,22.82,23.50,23.67,23.51,23.61,24.08,23.75,24.72,24.52,25.23,24.66,24.07,24.54,24.96,24.45,23.79,24.72,24.94,24.18,24.09,24.92,24.92,25.49,24.75,24.31,23.84,24.29,24.69,23.69,23.92,24.50,23.85,24.11,22.27,23.06,23.84,22.98,22.61,23.13,23.19,22.25,22.71,23.30,23.22,23.76,23.54,23.81,23.95,23.95,24.30,23.48,23.63,24.42,24.13,23.68,24.06,24.66,24.21,23.77,24.30,24.84,24.29,24.49,23.57,24.33,23.66,22.98,23.64,22.88,21.73,20.84,22.47,21.78,22.88,22.11,21.01,21.99,23.01,22.02,21.07,22.72,23.08,22.23,22.98,23.48,23.07,23.63,24.03,24.33,24.53,23.79,23.76,24.04,24.22,23.49,23.17,23.86,23.69,23.22,23.06,23.70,23.22,22.58,22.85,23.23,22.05,22.13,22.04,21.07,21.42,19.33,19.54,20.05,20.89,21.97,21.97,20.94,21.38,22.95,22.21,21.48,22.93,23.15,22.65,23.41,23.01,22.44,22.91,22.95,23.43,24.24,23.69,24.75,24.35,25.00,24.50,23.63,24.28,24.63,23.63,23.35,24.22,24.25,23.38,23.53,24.63,24.11,24.80,23.76,23.59,22.84,23.45,23.63,22.35,22.80,23.05,22.63,22.16,23.06,23.24,22.41,22.64,23.00,23.17,22.60,22.52,22.98,21.05,21.63,20.44,21.75,21.05,21.48,23.09,22.95,22.11,23.27,22.91,23.65,23.97,24.56,23.18,23.68,22.79,23.29,24.29,24.18,25.03,25.96,25.90,25.99,25.15,24.48,25.30,25.23,24.27,24.37,25.21,24.63,23.95,24.50,24.91,24.14,23.57,24.50,24.68,24.04,23.80,24.76,24.51,25.08,24.24,24.08,23.31,23.48,23.99,23.38,22.70,23.24,23.41,22.14,22.57,23.47,22.76,21.74,22.85,23.39,22.71,22.87,23.72,24.14,23.96,24.35,25.34,25.44,24.83,25.40,25.55,25.16,24.50,25.01,25.50,24.35,24.32,25.14,25.14,24.06,24.51,25.38,24.83,24.61,24.79,23.58,23.89,22.90,23.34,23.80,22.69,22.70,23.98,23.24,22.48,23.48,24.06,22.74,21.92,23.43,24.30,24.12,24.59,22.76,23.82,23.76,24.11,24.91,25.02,24.83,25.29,25.29,25.09,25.08,25.89,25.30,24.51,25.03,25.54,24.38,24.53,25.21,25.15,24.03,24.53,24.32,25.14,24.71,24.15,23.81,23.65,23.64,23.08,22.87,22.85,23.03,22.75,22.17,22.13,21.07,20.39,20.84,21.11,21.68,22.18,22.62,21.91,23.35,23.64,24.08,22.85,23.18,22.45,22.65,22.49,21.82,22.40,21.71,20.36,22.20,22.42,21.15,21.17,22.81,22.58,21.41,22.32,23.41,23.48,22.84,23.51,24.33,23.39,23.86,24.42,24.70,23.56,24.37,25.47,24.87,25.81,24.38,24.96,23.85,24.21,24.11,23.18,23.34,22.65,22.64,22.97,22.47,21.58,21.02,20.45,21.06,21.00,21.33,22.15,21.73,22.17,22.88,22.76,23.28,23.22,23.87,23.66,24.12,24.27,24.81,24.78,25.51,25.43,24.45,24.78,25.07,24.03,23.53,24.71,24.60,23.49,23.71,24.36,23.60,22.85,23.66,23.76,22.95,22.65,22.77,22.35,22.27,22.24,21.45,22.07,22.00,22.77,22.73,22.17,23.00,23.30,22.93,22.89,23.38,23.85,23.20,23.69,24.16,24.54,23.88,24.30,24.05,23.34,23.51,23.95,23.38,22.45,23.60,23.73,22.47,22.98,23.68,22.86,22.91,22.17,22.03,22.44,21.32,21.28,21.68,21.47,21.04,21.47,21.81,22.59,21.46,22.80,22.30,21.34,22.68,22.55,22.80,22.11,21.97,22.67,22.52,21.62,21.85,22.66,22.01,21.54,22.07,22.08,21.63,21.72,21.30,20.32,20.42,19.89,20.47,20.49,20.38,20.26,20.48,20.09,19.60,20.48,20.54,20.79,20.33,21.28,21.42,21.25,21.92,21.49,22.01,21.72,21.14,21.34,21.67,20.90,20.92,21.25,21.35,20.42,20.63,20.94,20.71,19.93,19.71,20.11,19.89,19.38,19.71,20.15,19.72,19.25,19.69,19.56,19.36,19.01,19.63,19.20,19.61,19.36,19.51,19.96,19.81,20.61,20.12,20.42,20.02,20.20,20.54,20.86,21.05,20.28,20.27,20.51,20.46,20.21,20.13,20.32,20.07,19.74,19.66,19.90,19.28,18.88,19.19,18.83,17.97,17.80,17.07,17.36,16.69,15.98,16.49,17.08,18.26,17.92,17.30,18.59,18.76,18.45,18.74,19.32,19.34,18.96,19.08,19.79,19.29,19.26,19.85,20.57,21.06,20.74,20.35,20.54,20.46,20.03,19.91,19.73,19.52,19.36,19.49,19.46,19.05,19.05,19.40,18.74,18.31,18.84,19.07,18.63,19.03,19.10,16.38,17.99,16.24,17.07,17.90,17.10,17.47,18.53,18.11,18.29,18.68,18.98,18.47,18.71,19.02,19.20,18.97,19.29,19.44,18.77,18.94,19.39,19.33,19.06,19.34,19.70,20.31,19.68,19.69,19.61,19.23,19.25,18.86,18.48,18.98,18.34,17.05,17.89,17.86,16.75,16.03,14.11,12.86,13.54,14.71,16.06,17.43,18.12,18.31,17.07,17.99,18.38,18.58,18.36,18.88,19.10,18.92,18.97,19.45,19.21,19.16,19.45,19.89,19.87,20.08,19.63,19.80,19.58,19.26,18.75,19.11,18.98,18.57,18.43,18.06,17.79,17.31,15.98,15.42,14.73,16.44,15.20,17.67,17.13,16.39,17.93,17.46,16.39,14.73,16.39,16.24,16.61,17.56,17.95,16.91,17.55,18.47,17.92,18.01,18.50,18.87,19.12,19.47,19.34,19.00,19.22,19.23,18.34,17.91,18.30,17.59,16.59,17.05,15.25,15.09,14.02,14.01,12.93,13.19,12.30,9.75,11.51,12.44,13.29,12.24,13.15,13.55,12.75,13.24,14.95,14.63,14.29,14.65,15.80,15.42,16.19,16.21,16.81,17.59,17.47,18.24,18.20,19.18,18.99,19.66,19.26,18.40,18.70,19.23,19.16,17.78,18.73,19.28,17.94,17.04,18.50,17.73,15.93,16.75,17.51,14.34,14.97,16.49,14.79,14.32,14.61,15.78,14.53,12.82,15.33,15.58,13.98,14.45,16.16,15.81,14.67,15.78,18.03,17.35,18.73,20.14,15.29,15.41,14.11,12.52,13.37,11.74,13.31,12.70,11.13,12.09,13.62,12.19,11.39,12.43,13.37,11.83,9.86,10.54,8.08,9.57,8.18,10.44,9.77,8.66,10.02,10.95,10.21,9.08,10.14,9.76,8.60,8.50,7.35,7.70,8.97,8.08,6.95,7.59,7.44,9.03,9.65,11.53,10.36,9.87,13.32,13.66,12.46,14.15,14.44,12.15,12.72,8.70,11.19,8.68,10.70,10.50,9.74,12.87,13.54,12.26,12.65,11.32,13.21,13.03,13.91,12.54,11.36,11.94,11.65,9.07,10.19,8.62,7.18,6.18,5.07,3.76,2.86,1.97,1.44,0.77,1.27,2.15,3.31,4.13,5.89,7.39,8.18,8.44,10.21,9.69,10.34,11.76,10.96,13.42,13.92,11.83,12.86,12.98,13.16,11.34,11.24,12.23,11.12,10.01,9.93,9.89,8.93,8.86,8.99,8.31,8.80,6.86,8.00,7.74,5.63,6.50,7.02,6.49,4.56,6.56,6.88,4.77,4.54,6.60,7.00,6.25,6.25,7.14,7.95,7.37,8.22,8.80,8.56,8.75,9.76,10.15,10.00,9.62,9.17,7.82,8.23,7.15,6.44,6.66,6.71,8.46,7.00,8.97,8.91,8.04,9.24,8.02,9.34,9.47,10.98,10.78,11.74,11.72,12.49,11.70,11.28,12.61,12.15,12.90,13.14,13.93,14.88,14.30,13.58,13.25,13.45,14.40,14.55,15.39,14.34,15.64,15.81,14.82,15.00,13.95,14.46,14.91,13.60,12.80,13.82,13.69,12.46,12.64,13.54,12.51,12.37,12.40,13.08,12.86,12.30,12.50,11.42,12.26,10.75,12.31,11.68,11.70,12.29,12.21,12.46,12.84,13.25,12.68,13.65,13.86,14.19,15.43,15.18,14.11,14.56,15.63,15.12,14.07,14.92,14.17,15.53,14.81,15.14,15.46,15.47,14.57,13.42,13.82,14.14,13.08,12.19,13.16,13.17,12.28,11.68,11.79,12.24,11.27,11.69,11.85,12.47,12.67,13.58,14.03,13.77,14.60,14.00,13.11,12.57,12.99,11.47,11.94,10.68,10.86,9.72,9.36,7.77,7.80,8.37,9.25,9.34,10.44,9.73,9.65,10.46,9.77,10.99,10.63,11.61,12.36,11.16,12.07,10.57,12.56,11.12,11.82,11.80,11.92,10.51,10.50,9.20,7.96,7.85,7.26,6.19,6.23,6.77,6.09,6.27,6.71,8.65,8.37,7.63,9.14,9.81,9.52,9.52,8.65,8.28,8.18,7.10,6.87,5.59,6.06,5.64,6.09,6.65,7.09,8.54,8.70,10.92,11.06,11.47,10.20,9.19,7.73,7.96,5.48,5.71,4.07,3.77,4.90,3.91,4.73,4.96,6.17,7.16,7.80,9.66,10.48,10.66,10.25,11.40,11.35,10.56,12.41,10.97,12.13,11.85,12.44,13.26],[28.63,28.43,27.92,27.85,28.38,28.68,29.29,29.32,29.60,29.22,29.22,29.68,29.41,29.17,29.48,29.64,29.40,28.97,29.31,29.40,28.69,28.74,29.10,28.67,27.93,28.44,28.63,27.91,27.60,28.27,28.22,27.60,27.47,28.13,27.83,28.31,28.31,27.76,28.47,28.60,28.65,29.30,28.68,29.48,29.16,29.42,29.39,29.61,30.07,29.88,30.26,30.13,30.11,29.89,29.67,29.20,29.52,29.12,29.43,29.13,29.56,29.30,29.82,29.68,29.28,29.04,29.12,28.92,28.50,28.75,29.36,29.68,29.51,29.69,29.49,29.78,29.19,29.84,29.58,29.98,29.73,30.12,30.17,30.01,30.40,30.49,30.66,30.36,30.29,30.51,30.50,30.22,30.35,30.53,30.48,30.52,30.57,30.52,30.54,30.42,30.45,30.24,30.33,30.39,30.31,30.10,30.28,30.46,30.14,30.04,29.93,29.77,29.86,29.56,29.94,29.43,29.91,29.47,29.84,29.90,29.80,29.90,30.16,29.92,30.33,30.17,29.84,30.15,30.38,30.21,30.02,30.46,30.41,30.12,30.20,30.52,30.47,30.44,30.61,30.57,30.44,30.62,30.43,30.37,30.42,30.11,30.14,29.74,30.04,29.71,29.77,29.22,29.69,29.64,29.44,29.38,29.24,29.15,28.92,28.74,28.52,28.30,28.17,27.81,27.02,27.09,27.88,28.10,27.42,27.77,28.63,28.36,28.09,28.85,28.93,28.82,28.59,28.14,27.73,27.64,27.09,26.95,26.57,26.77,26.00,26.57,26.97,25.69,26.55,27.08,27.91,28.39,29.10,28.78,28.60,28.70,27.83,28.25,27.05,28.08,28.03,28.08,28.50,27.81,26.71,27.20,26.10,26.24,25.80,25.94,26.72,27.01,28.14,26.98,28.00,27.25,27.09,28.10,26.69,27.98,28.13,26.51,26.61,27.57,26.74,25.74,26.62,26.81,25.85,25.39,26.29,26.32,25.80,26.20,26.01,25.39,24.94,25.16,24.92,25.13,25.07,25.75,25.65,26.25,25.97,25.83,24.96,24.84,25.40,25.50,25.37,25.81,26.00,25.69,26.04,27.05,27.55,28.13,27.59,27.89,28.37,27.74,26.99,25.96,26.64,26.51,27.10,26.35,26.04,26.43,25.68,25.98,25.62,26.08,25.64,26.25,26.09,26.64,26.99,26.65,26.18,25.51,25.39,25.45,26.78,26.07,25.32,26.89,26.81,26.40,26.31,27.14,26.73,27.18,26.42,26.44,25.71,25.85,25.58,25.49,25.38,25.29,25.29,25.84,25.79,26.19,26.25,25.41,25.80,25.40,25.87,25.27,25.65,25.94,25.99,25.67,26.23,26.36,26.40,26.44,26.77,26.08,25.44,25.86,25.46,25.26,24.79,25.65,25.39,25.74,26.34,25.91,25.77,26.13,25.63,26.41,26.23,26.04,25.50,25.50,25.16,24.89,25.43,25.26,26.14,26.62,27.66,27.52,27.94,28.55,27.12,27.04,28.57,28.36,26.87,27.43,28.66,27.68,26.97,27.75,28.59,28.90,28.32,29.14,29.10,29.48,28.48,28.14,28.43,28.48,27.11,26.47,27.22,25.87,25.97,25.89,25.81,25.26,25.23,24.87,25.36,26.03,25.85,25.83,26.46,26.64,26.49,26.70,27.46,28.21,28.60,29.12,28.44,28.85,27.84,28.83,28.79,27.26,27.15,25.98,26.18,26.82,26.16,25.21,26.19,26.22,25.04,24.94,26.61,26.90,27.49,27.98,27.46,27.15,25.94,26.38,25.80,24.44,24.82,25.03,24.20,24.01,24.31,24.08,23.31,23.78,23.72,23.04,22.28,21.63,22.70,22.66,22.77,23.14,23.24,22.76,22.58,23.90,23.99,23.75,24.37,23.46,23.58,24.68,24.28,23.72,24.63,25.33,24.55,25.35,25.97,24.99,25.73,24.49,25.19,25.01,24.09,23.80,24.64,24.03,23.31,24.05,24.19,23.77,23.14,24.28,24.06,23.53,23.56,22.89,21.64,21.63,20.11,20.65,21.79,21.01,22.21,22.11,23.32,22.49,23.48,22.89,23.97,24.22,23.63,23.76,24.53,24.43,24.01,24.37,24.78,24.52,24.26,25.32,25.54,24.91,25.84,24.89,25.61,25.39,24.49,24.61,25.37,24.93,24.19,24.39,25.00,24.79,24.36,24.24,23.56,22.76,23.53,23.89,23.01,22.98,23.62,23.29,22.64,23.40,23.62,23.11,23.15,23.75,23.58,24.31,24.19,24.96,24.50,23.89,24.23,24.85,24.35,23.72,24.43,24.88,24.07,23.92,24.82,24.89,25.23,24.45,24.15,23.90,24.02,24.45,23.59,23.72,24.74,24.16,23.78,21.89,23.05,24.05,22.78,22.20,23.28,23.22,22.05,22.70,23.26,22.81,23.14,23.46,23.58,23.47,23.55,24.15,23.37,23.50,24.20,24.01,23.57,23.77,24.48,24.11,23.60,24.00,24.91,24.22,24.38,23.33,24.27,23.66,22.86,23.27,22.57,21.49,20.92,22.37,21.63,22.99,21.98,20.55,21.95,22.90,22.02,20.94,22.71,22.96,21.91,22.56,23.21,22.61,23.61,23.56,23.74,24.15,23.48,23.36,23.61,23.77,23.28,22.93,23.44,23.59,23.25,23.04,23.51,23.18,22.50,22.89,23.02,22.07,21.80,21.97,20.82,21.07,19.13,19.33,19.97,20.69,21.88,21.94,20.81,21.10,22.70,22.32,21.74,22.96,22.68,22.99,23.12,23.43,23.29,22.83,22.67,23.16,23.57,23.26,23.99,23.80,24.36,23.79,23.38,23.73,24.09,23.11,22.91,23.88,23.90,23.15,23.35,24.19,24.02,24.37,23.73,23.52,22.85,23.23,23.33,22.66,22.72,22.99,22.61,22.28,22.66,22.89,22.41,22.21,22.58,22.77,22.27,22.18,22.75,21.10,21.86,20.75,21.90,20.91,21.31,23.02,22.52,21.87,22.70,22.61,23.41,23.57,24.20,23.12,23.50,22.90,23.10,23.60,23.83,24.53,25.34,25.59,25.13,24.39,24.28,24.86,24.49,23.99,23.99,24.58,24.15,23.31,24.17,24.32,23.83,23.17,24.04,24.21,23.87,23.82,24.44,24.50,24.89,23.77,23.84,23.18,23.43,23.94,23.29,22.59,23.04,23.14,22.14,22.34,23.19,22.53,21.62,22.45,23.05,22.25,22.37,23.32,23.86,23.69,24.27,25.22,25.11,24.41,24.94,25.03,24.50,24.11,24.65,24.85,23.99,23.90,24.57,24.53,23.72,24.06,24.87,24.44,24.30,24.50,23.28,23.80,22.90,23.18,23.49,22.74,22.63,23.60,23.22,22.30,23.35,23.84,23.09,21.93,23.56,24.41,24.34,24.25,22.87,23.93,23.38,24.05,24.76,24.76,25.11,25.22,25.28,24.90,25.03,25.52,24.84,24.46,24.73,25.19,24.13,24.36,24.84,24.74,23.67,24.36,24.37,24.92,24.49,24.18,23.81,23.53,23.69,23.21,22.94,22.82,23.03,22.71,22.53,22.40,21.06,20.40,20.67,21.00,21.65,22.39,22.93,22.09,23.47,23.87,24.22,23.14,23.25,22.57,22.71,22.27,21.74,22.13,21.42,20.17,21.89,21.79,20.90,21.14,22.13,22.17,21.37,22.11,23.03,23.22,22.64,23.21,24.15,23.21,23.82,24.26,24.57,23.39,24.33,25.27,24.89,25.48,24.18,24.82,23.76,23.92,23.80,23.26,23.55,22.69,22.63,23.07,22.62,21.53,20.93,20.36,21.32,21.38,21.44,22.05,21.89,22.34,22.65,22.54,23.20,23.02,23.69,23.47,23.85,23.88,24.60,24.68,25.12,25.14,24.11,24.43,24.74,23.67,23.20,24.34,24.32,23.33,23.47,23.98,23.43,22.81,23.45,23.42,23.02,22.50,22.40,22.02,21.93,22.23,21.74,22.26,22.36,22.69,22.61,22.15,22.94,22.90,22.70,22.77,23.02,23.48,22.84,23.11,23.64,24.06,23.52,23.90,23.63,23.03,23.10,23.47,23.11,22.29,23.14,23.15,22.30,22.66,23.21,22.61,22.49,22.01,22.06,22.06,21.27,21.46,21.73,21.73,21.06,21.67,21.84,22.34,21.52,22.36,21.94,21.54,22.42,22.19,22.39,21.78,21.91,22.23,22.23,21.51,21.69,22.17,21.75,21.51,21.81,21.74,21.36,21.26,21.10,20.27,20.82,19.74,20.72,20.69,20.83,20.29,20.71,20.55,20.03,20.87,20.51,20.78,20.70,21.57,21.17,21.35,21.71,21.30,21.69,21.30,21.20,21.15,21.38,21.04,21.05,20.85,21.15,20.61,20.57,20.75,20.45,19.82,19.48,20.10,19.72,19.29,19.74,20.29,19.64,19.15,19.78,19.92,19.22,19.33,19.91,19.49,19.53,19.11,19.47,19.62,19.55,20.29,19.85,20.65,20.28,20.59,20.75,20.84,20.95,20.48,20.28,20.45,20.58,20.07,19.76,20.18,19.78,19.28,19.17,19.64,18.84,18.33,18.81,18.69,17.58,17.43,16.54,16.91,16.50,15.98,16.32,17.41,18.38,17.51,17.38,18.80,18.71,18.15,18.84,19.16,18.83,18.68,19.29,19.67,19.03,19.05,19.62,20.35,21.57,20.57,19.99,20.09,20.10,19.61,19.52,19.35,19.08,18.92,19.03,18.82,18.40,18.51,18.79,18.07,17.91,18.25,18.33,17.72,17.74,17.92,16.52,16.97,15.45,16.34,17.44,15.95,16.95,18.11,17.37,17.68,18.18,18.26,17.79,18.14,18.54,18.67,18.37,18.78,18.93,18.12,18.24,18.91,18.73,18.41,18.87,19.19,19.92,19.03,19.45,19.00,18.86,18.87,18.36,17.75,18.22,17.16,16.81,16.90,16.41,15.11,15.87,13.98,12.73,13.19,14.57,15.50,16.12,16.89,17.01,16.38,17.45,17.69,17.87,17.67,18.07,18.21,18.24,18.17,18.73,18.54,18.72,18.98,19.36,19.40,19.54,19.34,19.60,19.22,18.83,18.39,18.77,17.84,17.95,17.52,16.70,16.48,16.55,15.75,15.51,14.85,16.29,15.25,17.38,16.86,16.48,17.29,17.29,16.35,15.16,16.10,16.21,16.43,17.15,17.55,16.49,17.28,17.66,17.44,17.58,18.10,18.30,19.06,18.92,19.34,19.03,19.25,18.77,17.68,17.34,16.44,16.37,15.79,14.73,14.07,15.03,13.45,13.14,13.11,13.29,12.72,10.71,11.58,13.19,13.16,11.49,12.54,13.38,13.11,12.41,14.82,14.96,14.91,14.50,16.17,15.74,15.85,16.43,16.97,17.37,17.39,18.41,17.90,18.94,18.58,19.22,19.00,18.27,18.38,18.88,19.22,17.79,18.31,18.77,16.74,16.49,17.60,16.96,14.50,15.00,15.18,12.53,13.99,15.35,13.08,12.27,14.24,14.63,12.30,12.27,14.71,15.09,11.86,13.29,15.91,15.65,13.54,15.77,17.68,17.30,18.80,19.95,14.70,14.60,13.64,12.65,13.41,11.34,13.46,12.86,10.77,11.72,13.68,12.09,10.67,12.69,13.29,11.99,10.12,10.82,8.57,9.64,7.89,9.38,8.83,7.51,9.50,10.37,10.20,8.74,10.44,10.32,8.93,9.29,8.35,8.76,10.08,9.22,8.37,8.34,8.23,10.41,11.23,12.61,11.74,11.39,13.63,13.30,13.38,14.93,15.52,12.93,13.61,9.88,12.49,9.73,12.06,11.21,10.54,13.05,14.52,13.04,13.58,12.69,13.31,14.18,14.54,13.24,13.37,13.00,12.80,10.04,11.98,9.68,8.61,7.27,5.73,4.89,3.98,2.55,2.14,1.17,0.77,1.26,2.29,3.30,4.36,5.78,6.70,6.55,8.48,8.10,9.10,10.83,10.21,13.14,13.94,11.50,12.79,12.31,13.14,11.25,10.37,11.68,10.79,9.15,9.23,9.26,8.28,7.96,8.28,8.04,7.35,6.58,7.35,7.44,5.97,6.56,7.35,6.84,4.70,6.39,7.24,5.41,5.61,6.77,7.53,6.03,7.00,7.58,7.03,7.01,7.62,7.80,7.70,8.61,9.64,9.79,10.49,10.53,10.15,8.10,8.61,7.68,7.36,7.01,6.95,8.94,7.71,9.66,9.55,8.90,10.27,8.40,10.80,10.14,11.72,12.04,12.39,12.58,13.00,12.06,11.98,13.11,12.47,13.34,13.44,13.73,14.75,14.36,13.62,13.67,13.69,14.52,14.58,15.20,14.66,15.53,15.43,15.11,14.81,14.01,14.34,14.65,13.67,13.30,13.61,13.55,12.97,12.83,13.27,12.72,12.81,12.43,13.05,12.71,12.58,12.41,11.51,12.66,10.43,12.49,11.27,12.03,12.67,12.43,12.71,13.44,13.56,13.13,14.16,14.10,14.78,15.83,15.20,14.38,15.13,16.02,15.04,14.48,14.90,14.50,15.94,15.47,15.31,15.53,15.43,14.88,13.50,13.98,14.07,13.25,12.25,13.15,13.17,11.91,11.38,12.17,12.52,11.77,11.84,12.18,12.75,13.12,13.72,14.09,14.11,14.21,13.69,13.11,12.59,13.44,11.43,12.57,10.27,11.05,9.56,9.76,8.36,8.43,8.77,9.40,9.28,10.59,10.06,9.80,10.47,9.17,10.51,10.84,12.06,12.52,11.24,12.42,10.73,12.59,11.78,11.97,12.04,12.03,11.58,11.15,9.67,8.92,7.39,8.18,6.84,7.01,8.21,6.96,7.42,7.43,9.61,9.26,8.22,10.00,10.64,9.96,10.33,9.32,9.05,8.79,7.48,6.94,6.10,6.43,6.50,6.39,6.50,7.70,8.57,8.17,10.01,10.52,12.72,9.96,8.95,7.50,6.94,5.91,5.46,5.07,5.17,4.83,4.76,5.51,5.72,7.06,6.96,8.65,9.74,10.96,11.27,11.50,12.02,11.76,11.10,12.50,11.46,12.36,12.12,12.64,12.99],[28.17,27.78,27.39,27.24,27.94,28.34,29.01,29.03,29.32,28.95,28.81,29.40,29.26,28.82,29.43,29.48,29.33,28.75,29.05,29.17,28.46,28.33,28.81,28.45,27.37,28.02,28.23,27.47,27.00,27.87,28.00,27.18,27.13,27.93,27.83,28.29,28.40,27.46,28.68,28.73,28.55,29.39,28.51,29.52,29.26,29.31,29.39,29.62,30.10,29.82,30.25,30.15,30.17,29.88,29.60,29.00,29.45,28.95,29.41,29.03,29.65,29.48,29.92,29.69,29.15,29.07,29.09,28.73,28.13,28.54,29.22,29.57,29.42,29.67,29.30,29.70,28.92,29.65,29.48,29.76,29.57,29.99,30.01,29.86,30.27,30.43,30.59,30.23,30.15,30.51,30.51,30.10,30.28,30.52,30.43,30.49,30.56,30.51,30.53,30.38,30.47,30.17,30.23,30.39,30.28,30.01,30.25,30.43,30.08,30.00,29.88,29.65,29.77,29.26,29.70,29.18,29.69,29.24,29.69,29.76,29.54,29.75,30.03,29.78,30.21,30.05,29.60,30.03,30.30,30.06,29.86,30.40,30.31,30.02,30.12,30.48,30.45,30.38,30.62,30.59,30.42,30.58,30.44,30.30,30.36,30.10,30.10,29.67,29.92,29.55,29.57,28.94,29.44,29.33,29.17,29.08,28.96,28.79,28.67,28.42,28.10,27.86,27.71,27.32,26.36,26.41,27.30,27.56,26.92,27.24,28.26,27.96,27.80,28.61,28.65,28.56,28.32,27.77,27.35,27.38,26.61,26.37,26.20,26.26,25.39,26.58,27.04,25.28,26.44,27.09,28.07,28.69,29.26,29.11,28.93,28.89,28.07,28.44,27.09,28.30,28.32,28.28,28.63,28.02,26.85,27.32,26.19,26.44,25.76,25.91,26.86,27.17,28.14,27.15,28.08,27.36,27.03,28.11,26.82,28.22,28.28,26.54,26.53,27.76,26.78,25.62,26.43,26.76,25.68,25.00,25.99,26.19,25.64,26.26,26.04,25.18,24.58,25.01,24.60,24.95,24.82,25.99,25.68,26.39,26.03,25.81,24.67,24.72,25.54,25.36,24.94,25.64,25.94,25.37,25.59,26.93,27.55,28.26,27.68,28.04,28.48,27.57,26.84,25.54,26.03,26.22,26.55,25.78,25.40,25.84,25.10,25.52,25.51,26.15,25.72,26.09,26.26,26.19,26.54,26.01,26.14,25.33,25.73,25.37,25.97,25.82,25.48,25.94,26.01,25.81,25.21,26.36,26.11,26.57,25.74,25.77,25.23,25.17,25.10,25.24,25.05,25.24,25.09,25.89,25.67,26.50,26.30,25.14,26.05,25.75,25.87,25.05,25.97,26.16,25.78,25.54,26.33,25.91,26.27,26.26,26.30,25.60,24.91,25.51,25.08,24.98,24.58,25.36,25.34,25.73,26.31,26.02,26.11,26.50,25.55,26.52,26.45,25.94,25.28,25.35,25.04,24.79,25.30,25.23,26.25,26.70,27.94,28.08,28.33,28.83,27.43,27.33,28.73,28.53,27.18,27.61,28.75,27.77,27.10,27.83,28.66,28.94,28.40,29.18,29.24,29.70,28.57,28.27,28.84,28.51,27.39,26.65,27.84,26.39,26.11,26.25,26.11,25.42,25.29,24.73,25.52,26.40,26.01,25.89,26.68,26.92,26.69,26.93,27.47,28.19,28.58,29.18,28.51,28.88,28.02,29.01,28.90,27.46,27.26,26.29,26.24,26.74,26.12,25.74,26.16,26.08,25.17,25.21,26.38,26.71,27.17,27.83,27.21,26.94,25.93,26.10,25.44,24.39,24.90,25.12,24.32,23.94,24.54,24.24,23.32,23.82,23.88,23.20,22.58,21.88,22.87,22.46,22.39,22.50,22.82,22.46,22.53,23.61,23.75,23.25,24.00,23.30,23.39,24.73,24.30,23.59,24.40,25.36,24.60,25.21,25.70,25.03,25.54,24.45,25.16,25.39,24.01,23.90,24.76,23.97,23.22,23.89,24.16,23.71,23.00,24.02,24.02,23.44,23.65,22.83,21.80,21.49,20.01,20.51,21.39,20.81,22.34,22.10,23.41,22.59,23.80,23.26,24.54,24.35,23.80,24.23,24.85,24.57,24.18,24.80,24.79,24.45,24.58,25.62,25.68,25.08,25.83,25.20,25.66,25.61,24.53,24.69,25.47,24.82,24.22,24.53,24.92,24.76,24.11,24.19,23.57,22.56,23.53,24.04,23.00,23.12,23.63,23.51,22.85,23.62,23.91,23.53,23.79,24.05,23.83,24.50,24.46,24.94,24.64,23.99,24.57,24.87,24.50,23.89,24.63,24.90,24.17,24.19,24.83,24.83,25.10,24.45,24.17,24.04,24.07,24.41,23.72,23.71,24.29,23.79,23.69,22.08,23.13,23.64,23.06,22.57,23.50,23.42,22.35,22.83,23.41,23.38,23.56,23.57,23.69,23.82,23.65,24.21,23.56,23.72,24.28,24.17,23.72,23.96,24.60,24.10,23.72,24.14,24.70,24.03,24.28,23.42,24.05,23.46,22.93,23.36,22.33,21.65,20.60,22.41,21.61,22.93,22.18,20.69,22.23,23.11,21.98,21.07,22.86,23.20,22.11,23.01,23.52,23.06,23.55,23.97,24.00,24.08,23.65,23.67,23.85,24.04,23.44,23.20,23.62,23.69,23.37,23.06,23.47,23.19,22.47,22.72,22.90,22.11,21.89,21.79,20.87,21.33,19.01,19.38,20.07,20.69,21.92,21.94,20.58,21.10,22.98,22.18,21.74,22.87,22.72,22.45,22.91,23.19,23.16,22.57,22.45,23.13,24.18,23.67,24.29,24.25,24.35,24.14,23.37,23.92,24.27,23.46,23.21,23.90,23.96,23.22,23.39,24.26,23.85,24.31,23.57,23.37,22.77,23.28,23.42,22.38,22.73,22.85,22.66,22.04,23.01,23.13,22.23,22.17,22.62,22.89,22.24,22.11,22.64,21.17,21.63,20.92,21.92,20.94,21.53,23.18,22.53,21.94,23.14,22.83,23.77,24.12,24.62,23.34,23.76,22.59,22.79,23.86,23.57,24.60,25.77,25.60,25.71,24.81,24.09,25.17,24.75,23.99,24.26,24.83,24.27,23.73,24.23,24.38,23.93,23.24,23.94,24.26,23.82,23.44,24.39,24.17,24.63,24.03,23.69,23.05,23.43,23.68,22.96,22.50,22.97,22.96,21.96,22.47,23.17,22.34,21.26,22.45,23.08,22.12,22.23,23.47,23.72,23.58,24.40,25.35,25.36,24.69,25.02,25.14,24.78,24.26,24.64,24.96,23.84,23.73,24.62,24.62,23.74,23.97,24.80,24.36,24.22,24.33,23.07,23.35,22.70,22.98,23.33,22.51,22.47,23.41,22.97,22.12,23.15,23.67,22.90,21.76,23.51,24.16,24.19,24.62,23.11,24.04,23.96,24.51,25.13,25.23,25.06,25.48,25.23,24.98,24.78,25.76,24.95,24.35,24.70,25.20,24.09,24.21,24.94,24.71,23.52,24.35,24.03,24.75,24.49,24.09,23.73,23.50,23.58,23.11,22.91,22.70,22.87,22.50,22.31,22.16,21.07,20.36,20.62,21.06,21.74,22.39,22.82,22.09,23.20,23.83,24.24,23.19,23.38,22.58,23.02,22.68,22.01,22.46,21.77,20.38,22.30,22.10,21.09,21.28,22.55,22.29,21.25,22.01,23.06,23.26,22.59,23.25,24.22,23.33,23.57,24.25,24.59,23.43,24.21,25.21,24.69,25.40,24.25,24.70,23.70,23.95,23.99,23.25,23.36,22.66,22.63,22.87,22.51,21.48,20.93,20.32,21.18,21.37,21.35,22.06,21.97,22.20,22.75,22.53,23.05,23.15,23.59,23.41,23.76,23.98,24.63,24.61,25.35,25.21,24.22,24.46,24.76,23.72,23.17,24.29,24.38,23.21,23.50,23.98,23.49,22.80,23.48,23.42,22.76,22.42,22.38,22.00,22.02,22.14,21.61,22.16,22.14,22.67,22.70,22.26,22.91,22.98,22.83,22.83,23.19,23.62,23.01,23.25,23.80,24.16,23.53,24.13,23.75,23.22,23.29,23.63,23.23,22.40,23.41,23.40,22.31,22.88,23.13,22.72,22.42,22.04,22.22,22.43,21.26,21.28,21.98,21.53,20.96,21.84,21.91,22.56,21.32,22.57,22.21,21.59,22.74,22.73,22.69,22.12,22.00,22.53,22.45,21.66,21.73,22.36,22.02,21.28,21.74,21.74,21.44,21.47,21.16,20.36,20.56,19.80,20.63,20.72,20.90,20.26,20.79,20.34,19.98,20.86,20.71,20.93,20.50,21.57,21.50,21.46,22.18,21.51,22.07,22.06,21.11,21.28,21.72,20.95,21.00,21.02,21.10,20.43,20.44,20.64,20.53,19.96,19.78,20.17,20.01,19.79,20.20,20.25,20.15,19.36,19.95,19.69,19.56,19.30,20.06,19.46,19.56,19.57,19.65,19.96,19.89,20.47,20.10,20.62,20.40,20.23,20.84,20.80,21.04,20.24,20.26,20.47,20.40,20.30,20.00,20.01,20.03,19.84,19.47,19.60,19.30,18.90,18.90,18.55,17.83,17.58,16.80,17.29,16.69,15.94,16.27,17.49,18.57,17.67,17.75,18.92,19.19,18.62,19.09,19.35,19.51,19.04,19.47,19.77,19.30,19.31,19.70,20.40,20.93,20.45,19.95,20.10,20.07,19.60,19.43,19.38,19.41,19.05,19.10,19.08,18.72,18.34,18.66,18.18,17.34,18.06,18.38,17.92,16.69,17.48,14.76,17.06,14.97,16.91,17.92,16.38,17.28,18.41,17.89,17.80,18.45,18.66,18.18,18.59,18.68,18.71,18.63,18.66,18.82,18.37,18.51,18.81,18.72,18.18,18.66,19.21,19.92,18.91,19.18,18.97,18.60,18.41,18.22,17.50,18.01,16.90,15.87,16.62,16.12,14.71,15.26,12.88,12.98,13.26,14.04,15.50,16.02,17.22,17.28,16.16,17.47,17.92,18.33,17.81,18.25,18.49,18.30,18.37,18.70,18.64,18.79,18.80,19.20,19.43,19.27,19.28,19.46,19.30,18.74,18.04,18.50,18.07,17.82,17.42,16.18,16.61,16.35,15.08,14.69,14.28,16.00,15.14,17.34,16.79,16.22,17.45,17.28,16.22,14.75,15.80,15.75,16.06,17.18,17.48,16.34,17.12,17.69,17.31,17.52,17.97,18.28,18.93,18.86,19.32,18.67,18.48,18.53,17.17,17.03,16.23,15.23,15.36,15.69,13.31,14.35,13.07,11.92,12.77,12.10,12.53,10.37,12.25,12.43,13.02,11.16,12.67,13.70,12.16,12.44,14.49,15.10,14.09,14.49,15.31,15.30,15.55,16.20,16.46,17.52,17.59,18.19,18.26,18.95,18.78,18.96,18.86,18.33,18.91,19.10,18.86,18.02,18.96,18.12,16.55,16.57,17.37,16.45,14.61,16.09,16.04,12.27,14.21,15.55,13.70,12.33,13.83,14.27,13.09,11.92,14.59,14.65,13.73,13.46,15.59,15.71,14.70,15.31,17.57,17.22,18.69,19.70,13.86,14.23,12.45,12.43,13.29,11.58,13.39,12.47,10.34,12.31,13.58,11.93,11.52,12.72,13.30,11.82,10.14,11.23,8.97,10.49,9.43,10.40,9.45,8.93,10.17,10.81,10.64,9.33,11.07,10.84,9.59,10.00,8.94,9.16,10.40,9.62,7.98,8.92,8.65,10.80,11.58,12.88,12.25,11.75,13.62,13.70,13.47,15.01,15.44,12.79,13.13,10.53,12.58,10.07,12.36,11.43,10.71,13.35,14.27,13.04,13.66,12.69,13.35,13.91,15.08,13.49,12.75,12.58,13.11,11.06,12.46,10.51,8.65,7.50,6.64,5.68,4.55,3.27,2.64,2.01,1.08,0.76,1.31,2.42,3.92,5.01,6.69,7.27,9.41,8.52,9.58,10.95,10.18,12.80,13.15,11.13,11.91,11.84,11.64,10.84,10.44,10.76,9.91,9.51,9.39,9.07,8.73,7.50,8.38,7.38,7.70,6.81,7.39,7.60,5.51,6.78,6.81,6.63,5.41,6.71,6.76,6.24,6.20,7.56,8.43,7.50,7.89,8.89,8.82,7.79,8.97,8.89,8.91,9.18,9.76,10.04,10.65,10.86,10.72,8.49,8.66,7.59,7.95,7.41,7.42,8.88,7.93,9.45,9.15,9.15,10.32,8.68,11.28,10.75,11.55,12.05,12.46,12.57,13.33,12.33,11.76,13.10,12.67,13.51,14.04,14.75,15.70,14.83,14.08,13.78,13.96,15.39,15.09,16.07,14.81,16.16,16.23,15.55,15.54,14.22,14.71,15.26,14.13,13.41,14.01,14.17,12.83,13.01,13.78,12.83,12.87,12.79,13.55,13.34,12.95,12.94,12.08,13.19,11.37,12.79,12.04,12.49,12.93,12.69,13.17,13.61,13.99,13.47,14.19,14.31,14.79,15.97,15.79,14.45,15.27,16.07,15.26,14.68,15.32,14.61,15.97,15.29,15.53,15.59,15.74,14.93,13.49,13.92,14.11,13.23,12.31,12.94,13.03,11.75,11.57,11.97,12.24,11.99,12.11,12.59,13.09,13.26,13.90,14.50,14.26,14.95,14.38,13.64,13.24,13.69,11.96,12.85,11.17,11.78,10.70,10.34,9.34,8.47,9.21,9.69,9.44,11.02,10.64,10.54,11.13,10.33,11.39,11.40,12.38,12.98,11.74,12.68,11.43,13.11,11.99,12.34,12.49,12.54,11.82,11.64,10.30,9.53,8.47,8.63,7.33,7.49,8.34,7.71,7.57,7.74,9.61,9.34,8.91,10.02,10.54,10.51,10.73,9.69,9.29,9.46,7.95,7.90,6.89,6.70,6.63,6.71,6.67,7.10,8.09,7.72,8.96,9.31,10.01,9.13,8.06,6.99,6.64,4.99,4.75,5.20,5.55,5.22,5.32,5.96,6.69,7.60,7.68,9.24,10.40,11.63,11.67,11.39,11.96,12.09,11.37,13.08,11.49,12.67,12.30,12.92,13.61],[28.50,28.25,27.74,27.61,28.15,28.59,29.06,29.19,29.37,28.97,28.97,29.45,29.30,28.94,29.42,29.49,29.28,28.85,29.05,29.22,28.46,28.32,28.80,28.56,27.48,28.03,28.36,27.51,27.26,28.06,28.24,27.47,27.25,28.09,27.99,28.46,28.55,27.80,28.72,28.91,28.70,29.37,28.64,29.52,29.22,29.44,29.46,29.71,30.15,29.98,30.27,30.19,30.17,29.92,29.65,29.08,29.49,29.10,29.46,29.21,29.64,29.41,29.89,29.70,29.25,29.13,29.15,28.80,28.24,28.73,29.29,29.64,29.57,29.71,29.39,29.69,29.00,29.68,29.51,29.82,29.65,30.00,30.06,29.90,30.34,30.48,30.60,30.30,30.19,30.51,30.58,30.19,30.29,30.51,30.47,30.49,30.65,30.53,30.55,30.40,30.50,30.19,30.25,30.42,30.37,30.06,30.25,30.50,30.17,30.06,29.90,29.68,29.75,29.37,29.79,29.22,29.71,29.22,29.70,29.82,29.60,29.81,30.01,29.82,30.22,30.05,29.70,30.07,30.39,30.22,29.94,30.43,30.36,30.04,30.20,30.51,30.45,30.39,30.63,30.62,30.46,30.63,30.42,30.37,30.41,30.13,30.11,29.68,29.93,29.59,29.64,28.96,29.50,29.43,29.20,29.17,28.99,28.85,28.68,28.53,28.22,28.12,27.86,27.49,26.74,26.72,27.50,27.75,27.08,27.46,28.39,28.14,27.96,28.73,28.85,28.68,28.54,27.91,27.71,27.62,26.93,26.62,26.47,26.58,25.82,26.78,27.24,25.66,26.75,27.25,28.23,28.74,29.18,29.01,29.00,28.86,28.30,28.48,27.46,28.44,28.33,28.39,28.77,28.16,27.22,27.61,26.61,26.71,26.14,26.09,26.90,27.37,28.24,27.36,28.29,27.53,27.51,28.34,27.19,28.32,28.38,26.96,26.97,27.89,27.04,26.05,26.82,26.98,25.96,25.45,26.29,26.45,25.88,26.42,26.18,25.53,25.14,25.43,25.19,25.33,25.37,26.11,25.80,26.61,26.27,26.23,25.19,25.15,25.94,25.85,25.37,26.07,26.40,25.88,26.00,27.19,27.67,28.26,27.90,28.26,28.63,27.86,27.18,25.84,26.42,26.49,26.92,26.14,25.92,26.24,25.45,25.97,25.76,26.31,25.94,26.32,26.45,26.54,27.14,26.49,26.43,25.75,25.80,25.65,26.56,26.06,25.81,26.58,26.26,26.05,25.98,26.74,26.51,26.94,26.18,26.17,25.69,25.77,25.51,25.72,25.36,25.44,25.56,26.08,26.04,26.64,26.38,25.67,26.30,25.89,25.96,25.62,26.11,26.36,25.94,25.78,26.31,26.21,26.41,26.35,26.57,25.89,25.33,25.71,25.49,25.39,24.93,25.57,25.56,25.91,26.50,26.27,26.12,26.58,25.77,26.69,26.60,26.10,25.72,25.61,25.47,25.39,25.76,25.73,26.47,26.94,27.88,28.01,28.31,28.76,27.38,27.48,28.77,28.42,27.26,27.90,28.95,27.92,27.26,28.01,28.73,29.04,28.61,29.33,29.21,29.63,28.70,28.58,28.93,28.72,27.67,26.62,27.83,26.47,26.50,26.28,25.98,25.43,25.42,25.04,25.69,26.57,25.99,26.00,26.90,27.14,26.65,27.11,27.76,28.45,28.71,29.25,28.67,28.98,28.15,28.99,28.89,27.62,27.35,26.15,26.54,27.12,26.45,25.82,26.67,26.51,25.46,25.40,26.84,27.11,27.64,27.96,27.45,27.47,26.21,26.39,26.00,24.80,25.45,25.61,24.66,24.42,24.86,24.55,23.76,24.03,24.22,23.43,22.91,22.23,23.20,22.72,22.65,22.79,22.76,22.47,22.45,23.52,23.59,23.31,24.11,23.50,23.68,24.87,24.47,23.96,24.85,25.47,24.79,25.41,25.96,25.10,25.66,24.67,25.32,25.34,24.35,24.27,24.91,24.36,23.60,24.29,24.57,24.04,23.33,24.48,24.35,23.63,23.95,22.97,22.21,21.79,20.63,20.81,21.83,21.31,22.57,22.26,23.67,22.81,23.84,23.27,24.47,24.59,23.93,24.29,25.05,24.84,24.47,25.02,25.22,24.94,24.79,26.05,26.09,25.45,26.30,25.48,26.10,25.90,24.84,25.05,25.76,25.04,24.53,24.62,25.02,24.78,24.33,24.27,23.88,22.87,23.75,24.14,23.25,23.37,24.08,23.72,23.12,23.89,24.06,23.48,23.87,24.26,24.01,24.78,24.71,25.48,25.07,24.36,24.83,25.40,24.80,24.13,24.96,25.26,24.43,24.29,25.32,25.14,25.45,24.69,24.39,24.10,24.23,24.35,23.80,23.70,24.38,23.99,23.73,22.33,23.42,23.75,23.06,22.75,23.69,23.45,22.51,23.12,23.63,23.51,23.82,23.89,24.03,24.14,24.14,24.64,23.82,24.09,24.75,24.38,24.01,24.28,25.00,24.36,24.06,24.58,25.14,24.18,24.59,23.70,24.24,23.42,23.21,23.44,22.45,21.67,21.00,22.51,21.99,22.95,22.58,21.08,22.52,23.44,22.78,21.53,23.45,23.58,22.48,23.19,23.90,23.27,23.68,24.18,24.42,24.55,24.13,23.95,24.16,24.37,23.80,23.61,24.14,24.05,23.74,23.65,24.03,23.63,22.99,23.28,23.14,22.16,22.10,21.98,21.02,21.20,19.49,19.66,20.54,21.09,22.50,22.50,21.32,21.70,23.37,22.81,22.28,23.20,22.92,22.80,23.49,23.20,22.96,22.70,22.93,23.44,24.28,24.03,24.71,24.73,24.73,24.54,23.82,24.33,24.65,23.94,23.62,24.42,24.65,23.80,24.13,24.83,24.54,25.08,24.10,24.09,23.21,23.79,24.17,23.03,23.17,23.45,23.24,22.49,23.17,23.63,22.74,22.55,23.29,23.42,22.62,22.62,23.73,21.79,22.10,21.44,22.14,21.42,21.85,23.34,22.84,22.47,23.45,22.99,23.84,24.19,24.65,23.37,23.72,23.18,23.29,23.81,23.97,25.12,26.12,25.99,26.22,25.29,24.72,25.79,25.36,24.70,24.78,25.40,24.74,24.09,24.89,24.92,24.36,23.74,24.69,24.87,24.38,24.22,25.08,24.80,25.23,24.33,24.45,23.79,24.10,24.46,23.93,23.19,23.78,23.89,22.74,22.98,23.98,23.33,22.18,23.07,23.99,23.36,23.36,24.08,24.65,24.48,25.17,26.10,26.11,25.31,25.70,25.98,25.46,24.99,25.60,25.59,24.61,24.57,25.47,25.23,24.41,24.77,25.41,24.96,25.03,25.00,23.86,24.29,23.46,23.90,24.17,23.48,23.31,24.37,24.19,23.21,24.03,24.72,23.92,22.44,24.40,24.96,24.82,24.93,23.68,24.22,24.37,24.80,25.33,25.44,25.56,25.85,26.08,25.56,25.75,26.27,25.69,25.20,25.54,25.87,24.90,25.17,25.52,25.33,24.20,24.91,24.71,25.24,24.98,24.76,24.55,24.21,24.31,23.91,23.74,23.58,23.74,23.44,23.14,22.86,21.81,21.38,21.82,21.91,22.36,23.10,23.45,22.77,23.94,24.33,24.51,23.60,23.84,23.21,23.61,23.36,22.77,23.16,22.42,20.98,23.04,22.80,21.81,22.18,23.31,23.04,22.14,22.94,23.71,23.90,23.49,23.96,24.87,24.06,24.39,24.99,25.16,24.08,24.84,25.78,25.31,25.82,24.84,25.28,24.38,24.60,24.57,23.98,24.00,23.41,23.41,23.70,23.27,22.30,21.52,20.81,21.95,22.13,22.42,22.96,22.97,23.45,23.83,23.39,24.06,24.13,24.36,24.17,24.56,24.72,25.35,25.26,25.73,25.73,24.95,25.27,25.38,24.43,24.04,25.02,25.07,24.06,24.29,24.63,24.16,23.59,24.07,23.96,23.47,22.90,22.68,22.15,22.34,22.84,22.41,23.09,23.17,23.53,23.63,23.48,24.00,23.81,23.83,23.88,24.08,24.49,24.11,24.13,24.62,25.01,24.53,24.99,24.63,24.16,24.36,24.52,24.02,23.49,24.18,24.29,23.28,23.79,23.97,23.49,23.20,22.78,23.08,23.28,22.29,22.30,22.99,22.94,22.05,22.94,23.27,23.72,22.62,23.67,23.33,22.93,24.07,23.83,24.03,23.26,23.29,23.55,23.57,22.84,22.90,23.34,22.98,22.49,22.45,22.48,21.77,21.68,22.12,20.84,21.48,20.58,21.61,21.91,21.81,21.48,22.25,21.80,21.25,22.38,22.02,22.34,22.31,22.85,22.79,23.00,23.50,22.76,23.27,23.09,22.62,22.61,22.87,22.31,22.05,22.08,22.40,21.55,21.26,21.41,21.32,20.38,19.94,20.94,20.55,20.32,20.82,21.31,20.89,20.38,21.02,20.99,20.81,20.54,21.39,20.67,20.68,20.59,20.45,21.02,20.89,21.82,21.56,21.89,21.50,21.56,22.11,22.23,22.37,21.61,21.45,21.59,21.49,21.07,20.82,20.76,20.70,20.43,19.97,20.29,19.88,19.34,19.25,19.05,18.44,18.08,17.40,17.88,17.18,16.62,17.28,17.99,19.49,18.22,19.87,20.22,19.96,19.65,21.05,20.56,20.42,20.54,20.52,20.80,20.35,20.86,21.10,21.30,21.89,20.98,20.69,20.87,20.47,20.09,19.92,19.82,19.78,19.31,19.28,19.28,18.83,18.70,19.09,18.48,17.40,17.96,18.71,18.14,16.86,17.67,15.69,18.33,16.09,17.44,18.46,17.55,18.18,19.08,18.48,18.83,19.33,19.36,19.11,19.43,19.69,19.32,19.18,19.29,19.17,18.46,18.68,19.03,18.80,17.85,18.63,19.14,19.58,18.79,19.29,18.80,18.45,18.00,17.62,17.64,17.66,16.37,15.31,16.80,16.53,14.48,15.63,13.57,13.28,13.92,15.59,16.47,16.46,17.95,17.89,17.10,18.55,18.45,18.87,18.60,19.06,19.04,18.71,18.67,19.26,18.63,18.86,19.11,19.47,19.30,19.08,19.04,19.24,18.83,18.35,17.68,17.54,17.76,17.56,16.98,16.07,16.73,16.81,15.94,15.12,14.99,17.02,16.28,18.05,17.62,17.07,18.08,18.16,17.20,15.58,16.76,16.86,16.89,17.93,18.08,17.31,17.87,18.45,17.70,17.66,18.37,18.54,18.64,18.76,18.70,18.34,17.98,17.75,17.14,16.62,15.51,15.60,15.20,14.56,12.68,13.53,12.85,12.27,12.38,13.40,13.23,11.43,13.38,13.30,14.12,11.16,13.23,14.06,13.73,12.84,14.65,15.29,13.91,14.41,16.43,16.29,16.02,16.89,17.39,17.77,17.84,18.26,18.16,18.91,18.76,19.21,18.78,18.02,18.67,19.09,18.41,17.83,18.34,17.64,16.11,16.75,17.47,15.40,14.74,16.01,15.66,12.38,14.22,15.60,12.73,13.25,14.25,14.51,13.86,12.28,14.89,14.80,14.40,14.13,16.06,16.36,14.74,15.99,17.68,17.72,19.33,19.73,13.37,13.29,12.14,11.60,12.87,11.91,13.93,12.75,10.22,12.56,13.64,12.23,11.51,13.12,13.15,12.04,10.42,11.59,9.25,10.63,9.66,11.55,11.06,9.86,11.61,12.87,12.72,11.31,12.54,12.93,10.96,11.80,10.47,11.84,12.76,12.67,10.61,11.83,10.81,13.48,13.60,14.65,14.27,13.27,15.24,15.81,15.37,16.66,16.87,14.81,15.43,13.25,14.63,12.59,14.52,13.39,12.92,14.93,15.89,14.60,15.60,14.27,15.40,15.99,16.79,15.35,15.23,14.83,15.21,13.48,14.90,13.30,11.74,10.18,8.28,7.53,6.76,4.96,4.20,3.01,2.27,1.35,0.77,1.33,2.96,4.25,5.75,5.81,7.84,7.31,8.48,9.69,9.80,12.56,13.06,10.62,11.50,11.01,11.65,10.19,9.74,10.17,9.78,8.89,8.75,9.27,8.54,7.83,8.50,8.56,7.00,8.15,8.19,8.17,5.43,7.55,8.78,7.35,6.77,7.77,8.92,7.92,7.90,8.37,9.51,8.44,9.08,9.31,9.13,9.73,10.68,10.54,10.57,11.69,12.12,12.14,12.29,12.65,12.14,10.49,10.07,9.62,8.87,8.60,8.89,10.14,9.35,11.28,10.90,10.99,12.28,10.80,12.97,13.19,13.71,14.04,14.42,14.61,15.22,14.32,13.76,15.26,14.77,15.60,15.77,16.18,17.00,16.61,15.83,15.87,15.96,16.89,16.70,17.46,16.74,17.80,17.61,17.03,17.08,16.57,16.62,16.86,16.06,15.31,15.78,15.97,15.07,15.03,15.60,14.87,15.05,15.05,15.21,15.01,14.73,14.54,13.67,14.92,13.21,14.19,13.76,13.79,14.32,14.84,14.71,15.20,15.85,15.30,16.05,16.29,16.86,17.72,17.51,16.65,17.09,17.89,16.99,16.54,16.74,16.09,16.95,16.22,16.40,16.51,16.36,15.80,14.74,15.18,15.40,14.50,13.48,14.30,14.35,12.76,12.50,13.03,13.23,12.43,13.10,13.77,14.46,14.72,15.83,16.25,16.14,16.53,15.97,15.36,14.79,15.58,13.56,14.50,12.39,13.17,11.44,11.12,9.97,10.15,10.19,11.06,10.71,11.87,11.63,11.48,12.49,11.04,12.83,12.87,13.79,14.69,13.64,14.61,13.36,14.80,13.98,14.07,14.04,14.42,13.59,13.64,12.68,12.00,10.08,11.00,9.18,9.81,10.09,8.62,9.20,9.10,11.24,10.42,9.86,11.51,12.20,11.27,12.11,10.47,10.79,11.14,9.29,9.02,8.00,8.38,7.65,7.38,7.69,8.13,8.30,7.71,8.40,8.92,9.30,8.68,7.43,6.52,7.18,5.52,6.18,6.83,6.73,6.61,6.90,7.68,8.21,9.69,10.33,11.77,12.88,13.78,13.77,13.58,14.18,14.08,13.13,14.99,13.47,14.62,14.29,14.98,15.27],[28.50,28.19,27.68,27.70,28.21,28.66,29.10,29.30,29.48,29.05,29.07,29.53,29.41,29.13,29.55,29.68,29.44,29.15,29.35,29.48,28.90,28.62,29.09,28.91,27.92,28.28,28.63,28.04,27.74,28.29,28.44,27.79,27.57,28.47,28.26,28.66,28.69,28.35,28.94,28.99,28.91,29.52,28.94,29.66,29.50,29.65,29.59,29.82,30.27,30.04,30.40,30.32,30.26,30.02,29.76,29.27,29.63,29.23,29.63,29.30,29.74,29.51,30.02,29.84,29.35,29.25,29.33,29.03,28.55,28.91,29.47,29.77,29.64,29.82,29.54,29.84,29.21,29.81,29.77,29.98,29.77,30.12,30.14,30.08,30.35,30.50,30.59,30.39,30.32,30.55,30.58,30.28,30.45,30.59,30.51,30.53,30.59,30.56,30.64,30.52,30.61,30.36,30.43,30.54,30.44,30.16,30.40,30.56,30.24,30.15,30.04,29.82,29.91,29.50,29.92,29.44,29.95,29.46,29.86,29.97,29.72,29.96,30.09,29.90,30.20,30.15,29.85,30.07,30.33,30.27,30.06,30.45,30.40,30.15,30.32,30.57,30.55,30.54,30.64,30.63,30.58,30.65,30.52,30.49,30.46,30.25,30.23,29.88,30.06,29.74,29.79,29.21,29.66,29.45,29.35,29.32,29.13,28.93,28.82,28.62,28.35,28.22,28.03,27.75,26.78,27.11,27.78,27.89,27.22,27.81,28.57,28.23,28.26,28.97,28.95,28.82,28.65,28.17,27.86,27.70,27.01,26.79,26.76,26.98,26.26,27.40,27.68,25.88,27.12,27.60,28.62,28.95,29.45,29.34,29.22,29.16,28.57,28.75,27.54,28.54,28.56,28.68,28.91,28.36,27.39,27.88,26.59,26.91,26.36,26.30,27.14,27.74,28.47,27.66,28.32,27.74,27.52,28.36,27.32,28.47,28.44,27.23,27.16,27.93,27.28,26.15,27.00,27.25,26.18,25.53,26.51,26.54,26.03,26.52,26.21,25.73,25.25,25.48,25.21,25.56,25.68,26.43,26.05,26.97,26.55,26.54,25.37,25.40,26.40,25.95,25.52,26.32,26.75,25.93,26.14,27.62,28.01,28.53,28.09,28.40,28.69,28.01,27.58,26.16,26.66,26.86,27.29,26.36,26.27,26.32,25.69,26.17,26.00,26.44,25.96,26.70,26.76,26.79,27.21,26.67,26.56,26.05,26.20,25.86,26.62,26.28,26.00,26.38,26.34,26.23,26.08,26.87,26.66,27.00,26.36,26.37,25.82,25.89,25.51,25.81,25.59,25.46,25.68,26.23,26.25,26.80,26.69,25.74,26.51,26.13,26.28,25.78,26.36,26.57,26.31,26.11,26.68,26.41,26.68,26.67,26.71,26.21,25.59,25.89,25.62,25.49,24.98,25.94,25.80,26.23,26.65,26.43,26.24,26.66,26.08,26.77,26.73,26.23,25.90,25.74,25.68,25.42,26.05,25.82,26.89,27.33,28.20,28.39,28.60,29.00,27.71,27.86,28.93,28.65,27.67,28.22,29.04,28.21,27.70,28.33,28.95,29.20,28.83,29.43,29.39,29.75,29.00,28.85,28.96,29.00,28.02,27.26,28.12,26.93,27.11,26.90,26.67,26.16,26.33,25.70,26.41,27.16,26.56,26.62,27.40,27.53,27.15,27.55,28.03,28.62,28.88,29.31,28.86,29.19,28.43,29.20,29.14,28.02,27.78,26.96,27.03,27.49,27.02,26.46,26.97,26.91,26.14,26.00,27.07,27.29,27.92,28.20,27.68,27.47,26.54,26.66,26.12,25.36,25.78,25.94,25.13,25.04,25.37,24.90,24.15,24.70,24.71,24.03,23.71,23.05,23.48,23.23,23.17,23.25,23.49,23.01,22.89,24.02,24.12,23.94,24.62,24.02,23.97,25.24,24.79,24.25,25.27,25.70,25.11,25.76,26.23,25.59,26.17,24.97,25.67,25.74,24.80,24.52,25.25,24.87,24.06,24.56,24.93,24.61,23.86,24.81,24.79,24.18,24.63,23.72,23.08,22.42,21.56,21.50,22.42,22.04,22.98,23.13,24.30,23.91,24.90,24.56,25.55,25.33,24.81,25.12,25.95,25.40,25.15,25.81,25.86,25.45,25.40,26.43,26.47,25.78,26.56,25.88,26.27,26.07,25.29,25.40,25.87,25.34,25.04,25.05,25.45,25.20,24.67,24.67,24.26,23.38,24.19,24.62,24.01,23.90,24.50,24.34,23.87,24.33,24.64,24.31,24.43,24.98,24.79,25.64,25.40,26.05,25.52,25.02,25.39,25.73,25.21,24.75,25.43,25.57,24.92,24.92,25.68,25.63,25.86,25.19,24.68,24.85,24.91,24.94,24.48,24.65,24.89,24.66,23.94,22.28,23.70,24.15,23.89,23.14,24.28,24.28,23.36,23.77,24.20,24.04,24.48,24.51,24.81,24.67,24.69,25.14,24.31,24.44,25.16,24.96,24.50,24.76,25.38,24.93,24.82,25.11,25.55,25.09,25.20,24.41,25.01,24.65,24.08,24.33,23.17,22.72,21.75,23.10,22.08,23.69,23.16,21.91,23.28,24.01,23.26,22.45,23.60,23.81,23.16,23.81,24.09,24.06,24.67,24.93,25.13,25.16,24.55,24.63,24.66,24.83,24.22,23.94,24.44,24.44,24.07,23.93,24.44,24.14,23.48,23.79,23.93,23.05,23.00,22.73,21.95,22.44,20.42,20.68,21.25,21.94,23.07,22.89,21.92,22.34,23.57,23.33,22.96,24.07,23.71,23.99,24.38,24.03,24.02,23.36,23.67,24.23,24.94,24.73,25.33,25.24,25.47,24.95,24.32,24.84,25.20,24.45,24.19,24.87,24.95,24.16,24.60,25.33,24.85,25.50,24.74,24.54,23.87,24.25,24.50,23.61,23.71,24.03,23.75,23.18,23.99,24.10,23.44,23.67,23.99,24.07,23.47,23.70,24.51,22.89,22.96,22.43,23.12,21.95,22.74,24.34,23.85,23.52,24.14,24.06,24.89,24.98,25.66,24.29,24.43,23.37,23.99,24.42,24.65,25.71,26.63,26.67,26.85,25.99,25.64,26.39,26.04,25.41,25.46,25.95,25.30,24.79,25.35,25.45,24.89,24.28,25.13,25.42,24.79,24.63,25.58,25.09,25.61,24.91,24.78,24.19,24.62,24.93,24.49,23.74,24.30,24.37,23.59,23.80,24.44,23.93,23.04,23.95,24.61,24.25,24.12,24.80,25.29,25.28,25.76,26.66,26.57,26.13,26.38,26.52,26.21,25.61,26.05,26.18,25.15,25.06,25.92,25.71,24.93,25.23,26.01,25.51,25.41,25.57,24.51,24.78,24.22,24.44,24.63,24.27,24.02,24.90,24.75,24.04,24.76,25.27,24.66,23.53,25.18,25.70,25.59,25.78,24.67,25.35,25.41,25.73,26.14,26.16,26.20,26.68,26.76,26.21,26.36,27.03,26.32,25.84,26.10,26.50,25.50,25.74,26.22,26.00,24.70,25.57,25.18,26.04,25.79,25.43,25.11,24.80,24.86,24.37,24.38,24.15,24.45,24.26,24.00,23.79,23.17,22.84,23.22,23.23,23.60,24.17,24.24,23.58,24.72,25.04,25.52,24.43,25.07,24.35,24.76,24.59,24.01,24.42,23.62,22.53,24.21,24.04,22.89,23.43,24.42,23.99,23.25,24.15,24.75,24.74,24.44,24.75,25.61,24.51,25.06,25.67,25.86,24.63,25.45,26.52,25.99,26.66,25.47,25.84,24.97,25.21,25.28,24.53,24.69,24.15,24.19,24.42,24.14,23.31,22.62,22.14,22.93,23.39,23.67,24.09,24.10,24.36,24.71,24.17,24.89,24.86,25.17,24.84,25.23,25.44,26.13,25.94,26.52,26.53,25.63,26.04,26.00,25.12,24.72,25.73,25.65,24.69,24.84,25.33,24.79,24.20,24.67,24.63,24.12,23.60,23.57,23.09,23.31,23.74,23.46,24.00,24.21,24.40,24.45,24.42,25.01,24.58,24.62,24.88,24.92,25.21,24.95,25.31,25.54,26.05,25.65,26.10,25.48,25.09,25.11,25.49,24.79,24.28,25.09,25.03,24.02,24.37,24.63,24.21,23.74,23.47,23.90,24.01,23.04,23.29,23.83,23.94,23.25,24.06,24.39,25.03,24.14,25.21,24.95,24.17,25.19,24.83,24.90,24.26,24.09,24.49,24.37,23.59,23.73,24.16,23.74,23.20,23.36,23.36,22.62,22.62,22.83,22.08,22.61,21.64,22.74,23.02,22.72,22.45,23.39,22.69,22.70,23.71,23.70,24.08,23.56,24.00,24.29,23.91,24.70,23.88,24.43,24.18,23.61,23.57,23.88,23.23,22.95,22.94,23.06,22.33,22.41,22.31,22.30,21.67,21.33,21.86,21.70,21.41,21.79,22.24,21.48,21.61,22.16,21.77,21.76,22.75,22.22,21.49,22.02,22.11,21.64,22.52,22.21,23.05,22.62,23.07,22.46,22.48,23.27,22.97,23.33,22.45,22.21,22.58,22.48,21.96,21.70,21.91,21.74,21.21,20.93,21.21,20.72,20.06,20.28,20.07,19.36,18.62,18.26,18.71,18.34,17.71,18.27,19.52,20.16,19.10,20.53,21.06,20.45,20.03,21.10,21.23,21.16,20.97,21.28,21.73,21.25,21.67,22.10,22.28,22.93,22.02,21.65,21.67,21.71,21.05,20.84,20.84,20.33,20.11,20.15,20.05,19.38,19.12,19.77,19.18,17.93,18.65,18.96,18.17,17.74,18.18,16.69,18.82,17.06,18.02,19.13,18.30,18.73,19.84,18.98,19.49,20.17,20.09,19.53,20.06,20.42,20.24,19.85,20.31,20.19,19.08,19.22,19.77,19.30,18.54,19.24,19.84,20.08,19.32,19.23,19.01,18.86,18.54,17.79,18.06,18.17,17.32,16.60,17.15,17.33,16.20,17.02,14.86,14.66,14.90,16.51,17.22,17.39,18.32,18.45,17.94,19.16,19.07,19.61,18.95,19.60,19.85,19.24,19.44,19.92,19.37,19.27,19.80,20.22,19.86,19.93,19.67,19.62,19.27,18.71,18.25,18.39,18.27,18.28,17.60,16.94,17.22,17.75,16.84,16.22,15.79,17.75,16.68,19.09,18.64,18.04,19.19,18.93,17.91,16.06,17.39,17.29,17.72,18.50,18.81,17.91,18.25,19.01,18.19,18.17,18.85,19.33,19.10,19.37,19.19,18.83,18.59,18.37,17.75,17.41,17.11,16.60,16.34,15.79,14.68,15.17,14.05,13.19,13.48,14.48,13.49,12.45,13.34,13.50,14.15,12.94,14.21,14.52,14.39,14.43,15.32,15.91,14.99,15.19,16.13,16.52,16.59,17.19,17.78,18.37,18.29,18.81,19.00,19.71,19.57,19.67,19.35,18.85,19.26,19.49,18.90,18.24,18.74,18.43,17.14,16.99,17.72,16.42,15.77,16.52,15.57,14.82,14.53,16.08,14.51,13.39,14.59,15.29,14.81,13.98,15.76,16.08,15.51,15.47,17.06,16.98,16.02,17.23,18.78,18.64,19.90,20.62,13.94,13.79,13.34,13.48,13.97,13.83,15.07,13.38,11.94,14.20,14.96,13.03,12.56,14.37,14.61,13.22,11.40,13.34,10.81,12.27,11.54,12.90,12.56,11.59,12.80,14.10,14.34,12.73,14.11,14.38,12.96,14.13,12.63,13.75,15.06,14.45,12.26,13.64,13.12,15.43,15.27,16.48,15.96,15.23,16.99,17.48,17.26,17.95,17.98,16.54,16.77,14.37,15.84,14.28,15.00,15.01,14.37,16.12,16.53,15.60,16.29,15.47,16.47,16.90,17.59,16.51,16.49,16.23,16.81,15.02,16.41,15.03,13.90,12.12,9.85,8.99,7.62,6.22,5.30,4.10,3.20,2.43,1.34,0.77,1.80,3.19,4.41,4.55,7.04,7.53,8.66,9.90,10.45,12.97,13.36,11.55,11.99,11.52,11.99,11.01,10.43,10.33,10.47,9.23,8.83,8.64,8.57,7.52,8.62,8.39,7.06,6.95,7.78,7.89,6.75,7.35,9.16,8.46,7.75,9.41,9.74,9.05,10.34,10.07,10.11,9.70,10.75,10.81,10.67,11.25,12.07,11.70,11.89,13.04,13.39,13.60,13.68,13.77,13.55,11.38,11.48,10.90,9.75,9.93,9.78,10.95,10.69,12.52,12.02,12.58,13.57,12.34,13.96,14.46,15.27,15.33,15.93,16.04,16.84,15.70,14.79,16.47,16.13,17.09,17.75,18.43,19.24,18.66,17.60,17.29,17.78,18.64,18.53,19.16,18.64,19.63,19.57,18.43,18.77,18.00,18.22,18.69,17.49,16.49,17.39,17.58,16.18,16.70,17.20,16.55,16.71,16.59,16.78,16.73,16.35,15.99,14.77,16.06,14.11,15.47,14.62,15.06,15.44,16.22,15.54,16.63,17.20,16.35,17.26,17.89,18.08,19.23,18.99,18.34,18.58,19.44,18.63,17.81,18.26,17.57,18.53,17.92,18.11,18.11,17.97,17.47,16.11,16.40,16.73,15.75,15.20,15.57,15.75,14.42,14.09,14.44,14.78,14.27,14.73,14.96,15.54,15.97,17.17,17.45,17.49,18.29,17.57,16.87,15.97,16.69,14.77,15.54,13.73,14.49,13.04,12.58,10.94,10.88,11.29,11.89,12.08,13.08,12.63,12.59,13.83,12.34,13.80,13.80,15.05,16.15,14.15,15.75,14.22,16.10,15.22,15.71,15.21,15.55,15.07,14.95,14.21,13.96,11.84,13.48,11.79,12.11,12.76,9.67,10.41,10.39,13.35,11.57,11.72,13.23,13.39,12.92,13.94,12.70,12.52,13.32,11.62,11.10,10.23,10.54,7.78,7.48,7.26,7.60,8.31,7.57,8.49,9.07,9.56,8.51,7.76,6.58,6.04,6.33,5.76,6.87,7.48,8.09,8.61,9.83,9.99,11.93,11.44,13.86,14.55,15.21,15.18,14.87,15.51,15.61,14.21,16.20,14.40,16.02,15.30,16.37,16.91],[29.21,28.95,28.54,28.58,28.79,29.32,29.50,29.66,29.85,29.53,29.59,29.92,29.87,29.75,30.09,30.22,30.04,29.73,29.84,30.02,29.53,29.30,29.68,29.68,28.80,29.04,29.49,29.03,28.72,29.06,29.43,28.95,28.53,29.20,29.22,29.50,29.64,29.38,29.77,29.78,29.75,30.14,29.64,30.31,30.17,30.25,30.20,30.38,30.68,30.46,30.72,30.72,30.69,30.47,30.34,29.94,30.18,29.96,30.11,30.01,30.20,29.98,30.30,30.13,29.95,29.75,29.90,29.71,29.21,29.67,29.95,30.20,30.22,30.26,30.11,30.32,29.78,30.30,30.26,30.42,30.23,30.50,30.44,30.47,30.72,30.75,30.86,30.73,30.62,30.78,30.83,30.65,30.71,30.86,30.76,30.82,30.90,30.85,30.87,30.78,30.81,30.66,30.67,30.76,30.67,30.50,30.66,30.76,30.57,30.42,30.49,30.29,30.33,29.97,30.33,29.98,30.36,29.96,30.30,30.36,30.07,30.33,30.42,30.23,30.54,30.52,30.22,30.39,30.65,30.56,30.38,30.70,30.72,30.51,30.59,30.78,30.79,30.76,30.84,30.85,30.81,30.85,30.75,30.68,30.67,30.47,30.56,30.20,30.42,30.15,30.17,29.70,30.07,29.85,29.78,29.72,29.70,29.43,29.32,29.23,29.02,28.80,28.76,28.62,28.00,28.33,28.69,28.56,28.17,28.66,29.14,28.84,29.05,29.49,29.44,29.48,29.27,29.01,28.60,28.62,28.21,27.77,28.06,28.27,27.81,28.66,29.03,27.56,28.73,28.89,29.69,29.99,30.09,30.15,30.03,29.88,29.63,29.72,28.99,29.61,29.55,29.72,29.76,29.55,28.96,29.05,28.43,28.40,27.97,27.80,28.56,29.00,29.37,28.94,29.32,28.90,28.85,29.36,28.96,29.47,29.41,28.63,28.76,29.12,28.66,27.95,28.45,28.48,27.64,27.36,27.87,27.92,27.42,27.61,27.25,27.03,27.04,26.96,27.23,27.28,27.64,28.11,27.90,28.58,28.48,28.53,27.23,27.27,28.14,28.02,27.46,28.03,28.38,27.89,27.84,28.86,29.10,29.43,29.27,29.41,29.52,29.10,28.86,27.86,28.20,28.32,28.58,27.87,27.79,27.51,27.25,27.44,27.34,27.41,27.35,27.62,27.67,27.81,28.17,27.66,27.40,27.20,27.04,26.76,27.69,27.38,26.88,27.48,27.54,27.28,27.12,27.68,27.65,27.96,27.60,27.66,27.41,27.16,27.17,26.98,27.16,27.04,26.86,27.25,27.24,27.40,27.38,26.89,27.25,26.76,27.19,27.00,27.03,27.03,27.38,27.12,27.33,27.46,27.74,27.78,27.67,27.33,27.28,27.19,27.34,26.90,27.00,27.21,27.18,27.62,28.04,27.61,27.11,27.65,26.93,27.85,27.60,27.22,27.16,27.07,27.19,27.27,27.71,27.87,28.40,28.88,29.35,29.41,29.58,29.84,29.15,29.18,29.83,29.63,29.06,29.46,29.84,29.22,28.74,29.30,29.73,29.86,29.70,30.16,29.99,30.25,29.73,29.74,29.89,29.69,29.33,28.93,29.37,28.54,28.63,28.29,28.17,27.70,27.85,27.11,28.01,28.74,28.14,28.06,28.80,28.90,28.29,28.67,29.15,29.43,29.57,30.08,29.56,29.92,29.47,29.88,29.80,29.06,29.02,28.33,28.37,28.60,28.51,28.00,28.37,28.21,27.78,27.68,28.46,28.64,29.01,29.26,28.86,28.82,27.96,28.15,27.58,27.06,27.43,27.54,26.68,26.81,26.95,26.60,25.91,26.38,26.16,25.56,24.97,24.24,25.24,24.70,24.73,24.45,24.28,23.82,23.65,24.87,24.93,24.84,25.91,25.39,25.61,26.44,26.12,25.79,26.64,27.04,26.60,27.34,27.53,27.03,27.52,26.38,27.13,27.13,26.30,26.16,26.75,26.49,25.66,26.19,26.60,26.48,25.60,26.49,26.60,26.26,26.52,25.55,24.86,23.91,23.06,22.96,23.82,23.53,24.71,24.65,26.08,25.61,26.43,25.60,27.07,27.01,26.38,26.49,27.49,27.05,26.70,27.42,27.50,26.96,26.85,27.87,27.91,27.25,27.97,27.20,27.51,27.34,26.62,26.66,27.06,26.63,26.14,26.20,26.47,26.21,25.76,25.77,25.59,24.50,25.50,25.69,24.94,25.14,25.90,25.59,25.16,25.92,25.94,25.75,26.05,26.50,26.20,27.29,26.94,27.63,27.11,26.55,26.84,27.19,26.61,26.05,26.70,26.82,26.01,26.16,26.80,26.72,26.87,26.43,25.98,25.93,26.07,25.89,25.63,25.34,25.75,25.55,24.95,23.50,24.84,25.19,24.73,24.34,25.32,25.31,24.68,25.04,25.63,25.49,25.98,26.06,26.22,26.28,26.40,26.57,25.66,26.03,26.46,26.18,25.77,26.18,26.51,26.08,25.93,26.37,26.54,25.96,26.14,25.63,25.74,25.03,24.82,24.89,23.79,23.24,22.57,23.91,23.04,24.40,24.14,22.89,24.12,25.13,24.71,23.99,25.06,25.42,24.62,25.08,25.82,25.76,26.02,26.49,27.21,26.94,26.18,26.46,26.52,26.47,25.85,25.83,26.17,25.87,25.42,25.84,25.92,25.36,25.17,25.39,25.11,24.27,24.15,24.14,23.38,23.32,22.04,21.70,22.21,23.27,24.43,24.71,23.77,24.01,25.48,25.22,24.71,25.69,25.88,25.96,26.61,25.67,25.12,25.83,25.75,26.16,26.97,27.00,27.56,27.54,27.52,26.96,26.67,27.14,27.16,26.26,26.24,27.01,26.75,26.19,26.66,27.09,26.75,27.07,26.13,26.23,25.41,25.96,26.50,25.60,25.52,26.19,26.15,25.16,25.78,26.47,25.77,25.78,26.60,26.66,26.08,26.14,26.49,25.03,24.76,23.99,24.58,23.47,24.15,25.39,25.20,24.83,25.45,25.30,26.32,26.27,27.01,25.68,26.32,25.15,26.26,26.64,26.54,27.50,27.91,27.80,28.38,27.67,27.41,28.21,28.01,27.47,27.45,27.98,27.61,27.00,27.73,27.64,27.09,26.90,27.62,27.57,27.04,27.22,27.76,27.36,27.69,26.86,26.97,26.26,26.78,27.23,26.80,26.21,26.86,26.94,26.10,26.34,27.23,26.80,25.69,26.49,27.16,26.48,26.29,27.21,27.53,27.21,27.59,28.45,28.37,27.95,28.20,28.28,28.10,27.88,28.08,28.05,27.57,27.59,27.97,27.89,27.41,27.46,28.12,27.79,27.77,27.72,27.05,27.26,26.90,27.24,27.09,26.89,26.80,27.51,27.19,26.63,27.24,27.59,26.90,25.79,27.24,27.64,27.55,27.67,26.60,27.14,26.92,27.14,27.59,27.68,27.81,28.11,28.33,28.01,28.12,28.55,28.21,27.94,27.98,28.27,27.77,27.89,28.03,27.99,27.30,27.70,27.42,28.14,27.96,27.46,27.28,27.08,27.20,26.84,26.88,26.77,26.88,26.71,26.41,26.44,25.31,25.24,25.47,25.74,25.78,26.31,26.69,26.08,26.96,27.29,27.46,26.86,27.24,26.69,27.03,26.87,26.28,26.53,26.12,24.69,26.31,26.37,25.47,25.79,26.74,26.45,25.82,26.44,26.94,26.98,26.75,27.11,27.70,26.91,27.25,27.77,27.85,27.04,27.64,28.48,27.96,28.48,27.73,27.95,27.25,27.47,27.48,26.92,27.01,26.58,26.82,26.79,26.41,25.64,24.82,24.42,25.34,25.88,25.99,26.27,26.47,26.70,27.00,26.72,27.14,27.24,27.38,27.19,27.45,27.79,28.08,28.00,28.45,28.45,27.85,28.17,28.25,27.35,27.22,27.87,27.80,27.03,27.18,27.40,27.12,26.72,26.94,26.80,26.48,25.50,25.23,24.76,25.26,25.89,25.92,26.42,26.63,26.84,26.97,26.75,27.25,27.16,27.23,27.21,27.39,27.56,27.44,27.66,27.98,28.25,28.16,28.33,27.80,27.57,27.67,27.88,27.37,27.03,27.56,27.42,26.85,26.97,27.05,26.79,26.11,25.96,26.55,26.43,25.50,25.75,26.61,26.52,25.87,26.73,27.03,27.55,26.69,27.61,27.43,26.97,27.81,27.63,27.86,27.00,27.05,27.23,27.14,26.49,26.52,26.77,26.43,25.86,25.79,25.86,24.89,24.86,25.64,24.13,25.12,24.34,25.41,25.75,25.17,25.39,26.27,25.47,25.31,26.22,26.22,26.53,26.34,26.62,27.18,27.08,27.55,26.76,27.13,27.09,26.56,26.48,26.67,26.32,25.77,25.72,25.86,25.20,24.96,25.03,24.93,23.78,23.42,24.68,24.12,23.62,24.62,25.00,24.08,23.66,24.83,24.66,24.14,25.23,25.32,24.35,24.73,24.90,24.61,25.31,24.66,25.88,25.77,26.13,25.23,25.01,26.16,26.24,26.26,25.54,24.93,25.49,25.54,24.78,24.19,24.61,24.45,23.71,23.44,23.56,23.12,22.52,22.35,22.15,21.09,20.37,20.01,20.76,20.05,20.07,20.50,21.76,22.75,21.63,22.73,23.12,23.17,22.75,23.96,24.10,23.75,24.02,24.53,24.48,24.06,24.76,25.34,25.07,25.05,24.34,24.14,24.40,23.97,23.62,23.29,23.35,22.95,22.61,22.50,22.47,21.77,21.14,21.81,21.30,19.52,20.12,20.35,19.29,18.05,18.39,17.48,20.09,18.54,19.84,21.66,20.37,21.73,22.48,21.57,21.84,22.84,22.73,22.21,22.84,23.11,22.79,22.32,22.59,22.34,21.68,21.60,21.98,21.39,20.23,20.72,21.56,21.23,20.60,19.86,19.54,20.07,19.11,18.01,18.23,19.19,17.66,16.49,18.15,18.44,16.36,18.09,16.04,16.37,16.57,17.41,19.35,18.87,20.59,20.58,20.24,21.57,21.74,22.40,21.85,22.36,22.16,21.61,22.01,22.16,21.70,21.41,22.00,22.21,21.84,21.98,21.45,21.34,20.20,20.45,20.35,19.16,19.07,20.14,19.09,17.79,18.91,19.94,19.47,18.11,18.36,20.78,19.72,21.82,21.23,20.66,21.62,21.62,21.21,19.26,20.83,20.27,20.50,21.47,21.65,20.43,21.41,21.64,20.83,20.73,21.58,21.85,21.19,21.66,21.06,21.17,20.18,19.29,19.62,19.45,17.87,17.39,18.09,17.41,14.86,15.46,15.81,14.00,14.80,14.45,14.88,14.10,16.07,15.62,16.24,14.30,16.42,17.32,16.47,16.44,18.27,18.89,17.13,18.04,20.12,20.00,19.32,20.61,21.19,21.26,21.69,21.90,21.93,22.29,22.20,22.35,22.05,21.44,22.00,21.95,21.06,21.09,21.42,20.78,19.22,20.30,20.29,18.54,17.83,19.57,18.85,16.50,17.34,19.13,17.29,15.86,17.73,18.53,17.04,16.10,18.55,18.64,16.84,17.40,19.01,18.59,17.70,19.12,20.19,19.92,22.00,21.68,14.09,14.39,13.16,12.78,15.05,14.62,16.29,15.09,12.66,14.99,15.87,14.21,13.68,15.51,15.26,14.19,13.24,14.86,13.56,15.00,14.89,16.54,16.55,15.07,16.07,17.76,17.60,16.58,17.39,17.49,15.93,17.29,15.74,16.83,17.65,17.45,16.22,17.12,17.58,18.30,18.94,19.77,18.93,18.84,19.83,20.97,20.43,21.17,21.55,20.01,20.46,19.06,20.30,18.50,19.56,19.19,17.64,19.63,19.93,18.92,19.99,19.49,20.28,20.66,21.55,20.41,20.44,20.21,20.35,18.65,19.64,18.44,18.17,15.75,14.08,13.16,10.93,10.06,8.75,7.44,5.09,4.48,3.53,1.69,0.77,1.87,3.06,3.66,5.44,5.20,8.44,9.31,10.51,13.23,13.62,10.95,12.41,11.49,12.66,11.47,10.26,10.91,10.81,9.86,9.84,10.60,8.73,8.28,9.60,9.03,7.23,7.85,10.05,9.06,7.63,9.24,11.19,10.52,10.08,11.03,12.24,12.00,11.98,12.62,13.41,12.40,13.80,14.63,14.82,14.83,15.90,16.40,16.39,17.15,17.96,18.25,18.42,19.20,18.34,17.11,15.95,15.66,13.95,13.41,12.28,13.71,14.55,16.25,15.92,16.76,18.18,17.41,18.99,18.89,20.02,20.13,20.42,21.08,21.54,20.90,20.60,21.94,21.51,22.01,22.14,22.79,23.35,22.86,22.60,22.59,22.01,22.99,22.91,23.40,22.72,23.58,23.74,23.51,23.13,23.00,22.93,23.05,22.64,22.02,22.24,22.32,22.05,21.81,21.82,21.95,21.75,21.10,21.33,20.85,21.11,20.08,19.47,21.32,19.13,20.66,19.89,19.96,20.28,21.47,21.17,21.41,22.30,21.73,22.25,22.24,23.03,23.48,23.41,23.11,23.09,23.21,22.73,22.39,22.08,21.74,22.04,21.29,21.16,21.42,21.20,20.60,19.79,20.14,20.46,19.22,18.81,19.59,18.85,17.19,17.83,17.33,17.12,17.20,18.93,19.52,19.93,20.53,21.59,21.69,22.30,22.29,21.19,21.28,20.52,21.60,19.46,20.23,18.31,18.77,16.82,16.82,14.62,14.31,15.09,15.63,14.76,16.92,16.56,16.96,18.12,16.67,18.46,18.91,19.78,21.12,19.83,21.07,19.25,21.09,20.14,19.93,18.95,19.15,19.42,18.64,18.05,17.68,15.37,17.23,14.70,16.41,16.03,13.33,14.09,12.26,14.69,13.37,14.12,15.77,15.79,14.93,16.36,14.54,15.69,16.15,13.69,14.03,11.83,11.93,10.40,10.20,9.08,9.69,10.01,10.05,11.76,11.04,12.20,10.64,9.65,8.50,6.99,6.62,6.95,8.55,10.01,10.34,11.60,13.82,13.76,15.45,15.51,17.67,18.11,19.08,19.42,20.14,20.02,19.98,19.18,21.13,20.04,21.42,21.14,21.69,20.48],[29.62,29.46,29.09,29.25,29.37,29.74,29.90,30.00,30.23,29.93,30.00,30.30,30.19,30.17,30.33,30.46,30.36,30.05,30.20,30.30,29.91,29.80,30.06,30.04,29.43,29.60,29.87,29.51,29.38,29.53,29.83,29.45,29.23,29.69,29.78,29.91,30.05,29.85,30.11,30.12,30.08,30.37,30.06,30.53,30.42,30.52,30.43,30.55,30.82,30.64,30.84,30.83,30.78,30.64,30.54,30.25,30.42,30.23,30.36,30.24,30.43,30.26,30.55,30.40,30.24,30.10,30.20,30.10,29.69,30.06,30.25,30.41,30.39,30.48,30.33,30.50,30.12,30.55,30.50,30.60,30.45,30.69,30.63,30.64,30.84,30.88,30.94,30.82,30.76,30.89,30.91,30.74,30.85,30.95,30.88,30.92,31.00,30.93,30.97,30.88,30.92,30.78,30.82,30.88,30.80,30.67,30.80,30.88,30.69,30.62,30.63,30.48,30.57,30.29,30.58,30.30,30.58,30.30,30.55,30.58,30.39,30.56,30.60,30.46,30.70,30.68,30.44,30.56,30.78,30.69,30.58,30.82,30.84,30.66,30.73,30.89,30.90,30.88,30.92,30.95,30.92,30.95,30.85,30.85,30.81,30.65,30.73,30.46,30.60,30.40,30.45,30.07,30.35,30.21,30.12,30.04,30.10,29.77,29.69,29.71,29.50,29.30,29.30,29.30,28.82,29.17,29.32,29.13,28.84,29.25,29.59,29.29,29.60,29.88,29.83,29.92,29.72,29.55,29.18,29.12,28.89,28.45,28.82,29.08,28.79,29.45,29.63,28.42,29.55,29.59,30.06,30.25,30.34,30.41,30.32,30.26,30.06,30.13,29.57,29.98,30.02,30.09,30.15,30.02,29.48,29.58,28.96,29.01,28.66,28.72,29.24,29.64,29.74,29.56,29.77,29.45,29.41,29.76,29.45,29.92,29.78,29.15,29.29,29.60,29.24,28.60,29.01,28.99,28.37,28.28,28.63,28.62,28.30,28.45,28.10,28.03,28.01,27.83,28.04,28.11,28.42,28.99,28.80,29.47,29.20,29.31,28.05,28.16,28.89,28.61,28.17,28.75,29.01,28.63,28.66,29.44,29.63,29.89,29.76,29.90,29.95,29.61,29.41,28.68,28.97,29.09,29.33,28.82,28.71,28.46,28.19,28.22,28.13,28.21,28.20,28.32,28.22,28.41,28.56,28.31,28.05,27.93,27.67,27.48,28.43,28.11,27.56,28.14,28.51,27.97,27.67,28.47,28.46,28.76,28.54,28.61,28.41,28.04,28.15,27.82,28.05,27.95,27.64,27.98,27.99,28.08,28.02,27.63,28.02,27.53,28.04,27.85,27.82,27.76,28.20,27.95,28.01,28.28,28.56,28.71,28.60,28.23,28.31,28.09,28.18,27.82,27.91,28.22,28.14,28.49,28.85,28.47,28.03,28.59,27.83,28.71,28.35,28.11,28.13,27.89,28.08,28.17,28.52,28.61,29.15,29.49,29.89,29.95,30.08,30.23,29.70,29.70,30.20,30.01,29.50,29.93,30.21,29.68,29.26,29.76,30.17,30.23,30.11,30.46,30.32,30.48,30.08,30.10,30.25,30.08,29.82,29.66,29.87,29.25,29.31,28.94,28.94,28.54,28.77,28.13,28.77,29.33,28.78,28.74,29.39,29.46,28.93,29.28,29.69,29.86,30.02,30.38,29.94,30.29,29.99,30.23,30.23,29.71,29.70,29.15,29.16,29.36,29.30,28.87,29.03,28.92,28.53,28.48,29.15,29.32,29.52,29.77,29.47,29.42,28.70,28.90,28.49,27.85,28.19,28.21,27.41,27.55,27.66,27.29,26.77,27.28,26.95,26.46,25.92,25.38,26.16,25.44,25.75,25.35,25.33,24.73,24.64,25.77,25.73,25.79,26.67,26.15,26.44,27.16,26.83,26.62,27.40,27.72,27.34,28.12,28.32,27.90,28.22,27.07,27.83,27.81,27.11,27.00,27.56,27.31,26.61,27.02,27.43,27.23,26.59,27.38,27.61,27.32,27.43,26.64,26.03,25.05,24.39,23.80,24.63,24.59,25.77,25.86,27.02,26.83,27.55,26.80,28.08,27.91,27.29,27.46,28.42,27.76,27.49,28.28,28.33,27.72,27.66,28.68,28.61,27.98,28.64,27.94,28.18,27.99,27.37,27.32,27.66,27.28,26.87,26.83,27.17,26.91,26.49,26.44,26.30,25.41,26.21,26.34,25.92,26.03,26.60,26.41,26.09,26.77,26.76,26.76,27.02,27.39,27.23,28.43,27.85,28.65,27.75,27.42,27.77,27.89,27.27,26.89,27.59,27.52,26.73,26.93,27.51,27.38,27.61,27.19,26.76,26.70,26.87,26.73,26.45,26.28,26.62,26.29,25.79,24.45,25.70,26.06,25.66,25.31,25.97,26.11,25.61,25.87,26.37,26.39,27.09,26.94,27.29,27.30,27.53,27.43,26.46,26.87,27.39,26.91,26.61,27.04,27.37,26.87,26.82,27.24,27.39,26.89,27.06,26.42,26.72,26.20,25.93,25.91,24.80,24.15,23.25,24.98,23.90,25.46,25.22,24.19,25.17,25.98,25.54,25.23,25.86,26.23,25.99,26.24,26.87,27.02,27.42,27.84,28.46,28.23,27.28,27.61,27.70,27.29,26.85,26.86,27.05,26.68,26.46,26.67,26.80,26.31,26.30,26.45,26.22,25.50,25.32,25.41,24.55,24.55,23.41,22.94,23.54,24.67,25.64,25.88,25.29,25.40,26.55,26.72,26.33,27.10,27.41,27.73,28.35,27.50,27.32,27.65,27.50,27.55,28.49,28.17,28.76,28.76,28.75,28.00,28.01,28.25,28.24,27.31,27.43,28.08,27.64,27.20,27.69,28.16,27.67,28.15,27.15,27.28,26.62,26.88,27.51,26.76,26.77,27.32,27.37,26.71,27.18,27.70,27.32,27.41,28.08,28.16,27.86,27.73,27.94,26.94,26.80,26.17,26.75,25.45,26.12,27.23,26.79,26.40,26.70,26.64,27.58,27.52,28.20,27.11,27.84,27.26,27.81,28.20,28.23,28.67,28.95,28.86,29.26,28.93,28.84,29.13,29.10,28.91,28.76,28.97,28.74,28.29,28.70,28.73,28.19,28.12,28.65,28.60,28.11,28.35,28.79,28.42,28.70,28.00,28.19,27.55,27.81,28.35,27.95,27.55,28.05,28.16,27.63,27.76,28.49,28.12,27.44,28.02,28.52,27.93,27.93,28.55,28.78,28.49,28.87,29.33,29.35,29.06,29.12,29.26,29.12,28.98,29.06,29.12,28.71,28.74,28.94,28.88,28.53,28.49,29.16,28.75,28.74,28.82,28.17,28.42,28.11,28.46,28.33,28.04,28.10,28.68,28.25,28.02,28.52,28.65,28.03,27.24,28.52,28.83,28.72,28.90,28.02,28.45,28.33,28.39,28.68,28.63,28.79,29.02,29.18,29.00,29.12,29.40,29.18,29.07,29.06,29.24,28.84,28.88,29.15,29.05,28.47,28.81,28.53,29.27,29.11,28.67,28.49,28.34,28.40,28.04,28.10,27.92,28.11,28.01,27.85,27.88,27.13,26.82,27.01,27.35,27.31,27.71,27.96,27.53,28.25,28.67,28.76,28.07,28.50,28.06,28.36,28.18,27.73,27.92,27.48,26.38,27.70,27.74,26.81,27.07,27.98,27.73,27.25,27.78,28.26,28.27,27.99,28.25,28.75,28.09,28.33,28.73,28.89,28.11,28.56,29.30,28.95,29.33,28.82,28.92,28.26,28.42,28.54,28.06,28.23,27.80,27.88,27.96,27.64,27.16,26.57,26.26,26.90,27.46,27.54,27.62,27.71,27.97,28.16,27.94,28.34,28.29,28.37,28.24,28.44,28.81,28.96,28.84,29.25,29.18,28.72,28.80,29.01,28.31,28.18,28.64,28.55,28.14,28.17,28.29,28.08,27.86,27.97,27.92,27.71,27.11,26.92,26.41,26.88,27.43,27.39,27.90,27.90,28.05,28.13,27.92,28.45,28.18,28.35,28.31,28.42,28.52,28.56,28.74,28.91,29.05,29.00,29.13,28.61,28.56,28.55,28.64,28.36,28.28,28.38,28.22,28.07,27.98,28.05,27.84,27.33,27.26,27.78,27.60,26.92,27.33,27.91,27.88,27.39,28.05,28.34,28.71,28.08,28.86,28.77,28.45,28.84,28.65,28.57,28.24,28.42,28.19,28.09,27.89,27.81,27.80,27.53,27.12,27.02,27.16,26.18,26.43,27.04,26.04,26.69,26.08,27.25,27.31,26.85,27.22,27.80,27.17,27.13,27.64,27.78,27.93,27.90,28.16,28.63,28.40,28.70,28.03,28.26,28.15,27.95,27.75,27.71,27.62,27.17,27.11,27.16,26.59,26.63,26.54,26.54,25.41,25.00,26.33,25.62,25.39,26.27,26.60,25.66,25.48,26.68,26.19,25.80,27.11,26.70,26.20,26.68,26.72,26.58,27.06,26.62,27.69,27.64,27.78,27.23,26.90,27.62,27.39,27.62,27.07,26.66,27.08,27.01,26.29,25.82,26.29,26.21,25.32,24.77,25.04,24.49,23.38,23.30,23.44,22.34,21.47,21.05,22.39,21.58,22.00,22.10,23.78,24.30,23.18,24.46,25.02,24.74,24.53,25.32,26.04,25.28,25.81,26.44,26.33,25.73,26.57,27.08,26.77,26.97,26.23,25.66,26.01,25.78,25.37,24.71,24.75,24.41,23.99,23.86,23.90,23.00,22.19,22.95,22.28,20.73,21.16,21.00,19.46,18.28,18.60,18.07,21.02,19.73,21.10,22.52,21.40,23.24,24.10,22.78,22.97,24.72,24.26,23.40,24.33,24.94,24.41,23.49,23.80,23.74,22.87,22.58,23.02,22.41,21.14,21.42,22.46,21.91,21.32,20.36,20.01,21.08,20.15,17.81,18.98,20.62,18.85,16.63,19.29,20.02,17.67,19.27,17.11,17.86,17.46,18.31,20.63,20.49,21.95,21.76,21.41,22.79,23.10,23.80,22.75,23.84,23.66,22.61,22.95,23.59,22.62,22.24,22.96,23.19,22.45,22.79,21.96,21.85,20.90,21.22,21.21,20.15,20.00,21.27,20.39,18.91,20.37,20.99,20.68,19.59,19.47,22.07,21.27,23.49,23.02,22.47,23.46,23.16,22.48,20.50,22.02,21.30,21.42,22.70,22.61,21.51,22.05,22.68,21.96,21.60,22.46,22.66,21.85,22.15,21.70,21.76,21.09,20.56,20.71,20.49,19.15,19.04,19.68,18.60,16.52,17.49,17.66,15.53,16.04,14.70,16.03,15.62,17.51,17.11,17.41,15.37,18.14,18.34,17.87,18.00,19.22,19.70,19.16,19.52,20.72,20.73,20.50,21.27,21.57,21.84,22.39,22.90,22.62,23.79,22.99,23.42,22.75,22.15,22.91,22.77,21.94,21.66,22.43,21.54,20.41,20.98,21.50,19.45,19.26,20.54,20.03,17.86,18.60,20.15,17.91,16.85,18.75,19.66,17.68,17.65,19.58,19.77,18.38,18.71,20.32,19.75,19.24,20.64,21.62,21.37,23.41,23.27,15.21,16.10,15.40,14.93,17.76,17.32,18.43,17.40,15.27,17.57,18.09,16.20,16.21,17.62,17.15,15.78,15.04,16.91,15.47,17.15,16.52,18.81,19.17,17.48,18.38,20.32,20.40,19.38,19.93,20.38,18.68,19.92,18.84,19.04,19.99,20.07,18.23,20.16,19.49,20.89,21.26,22.28,21.53,21.31,22.97,24.07,22.99,24.07,24.27,22.19,22.96,21.13,22.41,20.70,21.85,21.87,20.43,22.14,21.98,21.50,22.30,21.95,22.94,23.08,24.01,22.92,22.96,22.64,22.83,21.06,22.10,20.93,20.81,18.71,17.51,15.73,14.17,12.25,11.05,9.47,7.38,6.19,4.67,3.20,1.57,0.77,2.10,3.07,5.69,5.54,8.57,9.56,11.46,13.63,14.17,11.96,13.27,12.13,13.40,12.89,10.52,11.19,12.39,10.95,12.07,12.09,8.83,10.38,11.83,11.00,7.92,10.12,11.52,10.63,9.70,11.72,12.86,11.68,11.84,13.05,13.83,12.62,14.31,14.87,14.49,14.42,16.19,16.93,17.06,17.92,18.37,18.88,19.34,19.82,20.64,21.29,21.37,21.71,20.84,19.34,18.80,18.14,16.52,16.05,14.76,16.38,17.31,18.62,18.69,19.65,20.74,19.60,21.44,21.22,22.63,22.28,23.00,23.64,23.89,23.21,22.77,24.14,23.78,24.29,24.59,25.52,25.98,25.18,24.75,24.72,24.43,25.20,25.11,25.64,24.94,25.79,25.94,25.77,25.37,24.96,25.07,25.51,24.99,24.12,24.64,24.83,24.28,24.19,24.17,24.35,23.98,23.78,23.73,23.37,23.59,22.69,21.62,23.54,21.38,22.94,22.19,22.02,22.85,23.88,23.06,23.74,24.73,24.10,24.32,24.58,25.21,25.54,25.49,25.06,25.08,25.41,24.84,24.51,24.42,23.88,24.26,23.54,23.60,23.89,23.73,23.22,22.49,22.47,22.70,21.94,21.49,21.78,21.31,19.93,20.11,19.64,19.30,19.57,21.08,20.94,21.99,22.63,23.67,23.97,24.57,24.56,23.65,23.66,22.76,23.57,21.57,22.35,20.14,20.92,18.56,18.58,16.65,15.59,17.30,16.89,16.31,19.03,18.08,19.55,20.36,18.92,21.03,21.58,22.32,23.60,22.12,23.74,21.98,23.60,22.57,22.37,21.32,22.01,21.71,21.29,20.75,20.32,18.02,20.09,18.10,18.09,18.70,16.12,16.10,15.11,17.76,15.99,17.14,18.40,18.47,17.63,19.00,17.26,18.34,19.08,17.02,16.87,14.11,14.82,12.90,12.74,11.49,12.28,11.97,11.85,13.95,12.74,13.76,11.45,11.39,9.29,9.45,8.17,9.39,10.79,12.14,13.09,14.30,16.34,15.97,18.65,18.44,20.31,20.92,21.79,21.99,22.37,22.68,22.39,21.81,23.56,22.57,24.10,23.37,23.86,23.33],[29.70,29.41,29.07,29.14,29.32,29.67,29.86,29.99,30.22,29.97,29.95,30.27,30.21,30.14,30.33,30.46,30.36,30.09,30.13,30.29,29.95,29.80,30.02,30.06,29.45,29.53,29.86,29.62,29.33,29.51,29.82,29.48,29.19,29.63,29.80,29.92,30.12,29.91,30.19,30.15,30.11,30.41,30.06,30.53,30.43,30.50,30.46,30.58,30.81,30.66,30.84,30.80,30.75,30.63,30.52,30.26,30.41,30.24,30.39,30.25,30.44,30.26,30.47,30.35,30.19,30.06,30.12,30.05,29.64,30.03,30.20,30.40,30.43,30.49,30.37,30.49,30.15,30.52,30.52,30.59,30.44,30.67,30.58,30.63,30.79,30.87,30.93,30.84,30.77,30.90,30.93,30.77,30.85,30.94,30.88,30.90,30.96,30.91,30.97,30.90,30.89,30.79,30.81,30.88,30.81,30.67,30.80,30.88,30.72,30.63,30.62,30.48,30.54,30.27,30.53,30.30,30.54,30.26,30.52,30.53,30.39,30.51,30.60,30.45,30.71,30.65,30.41,30.57,30.76,30.68,30.53,30.82,30.84,30.66,30.72,30.87,30.91,30.88,30.92,30.92,30.92,30.92,30.83,30.80,30.76,30.65,30.73,30.41,30.57,30.39,30.39,30.03,30.31,30.16,30.08,29.99,30.03,29.70,29.71,29.63,29.40,29.28,29.18,29.12,28.63,29.08,29.21,29.03,28.72,29.16,29.54,29.26,29.58,29.90,29.82,29.93,29.72,29.58,29.12,29.22,28.93,28.38,28.83,29.00,28.74,29.48,29.69,28.50,29.59,29.67,30.08,30.30,30.40,30.43,30.35,30.27,30.07,30.13,29.60,30.00,30.03,30.10,30.14,30.02,29.58,29.63,29.10,29.16,28.78,28.86,29.36,29.70,29.87,29.65,29.82,29.48,29.47,29.80,29.55,29.95,29.81,29.19,29.39,29.65,29.28,28.64,29.02,29.06,28.50,28.25,28.63,28.76,28.36,28.51,28.22,28.01,28.12,28.00,28.22,28.31,28.68,29.15,29.12,29.50,29.27,29.35,28.30,28.46,29.01,28.86,28.40,28.87,29.18,28.67,28.69,29.51,29.68,29.95,29.83,29.91,29.98,29.64,29.47,28.71,28.99,29.14,29.33,28.69,28.59,28.32,28.10,28.11,28.21,28.18,28.43,28.44,28.38,28.41,28.72,28.34,28.11,27.87,27.68,27.54,28.20,28.04,27.42,28.10,28.21,27.91,27.52,28.38,28.42,28.61,28.34,28.44,28.35,27.99,28.15,27.67,28.14,28.06,27.67,28.10,28.20,28.17,28.02,27.62,28.11,27.69,27.91,27.84,27.93,27.77,28.17,28.07,28.08,28.23,28.62,28.66,28.47,28.18,28.22,28.11,28.25,27.90,28.08,28.35,28.36,28.71,29.06,28.66,28.24,28.72,28.07,28.80,28.48,28.18,28.20,28.07,28.29,28.43,28.63,28.89,29.24,29.53,29.83,29.90,30.01,30.17,29.76,29.71,30.20,30.01,29.58,30.08,30.27,29.71,29.42,29.89,30.21,30.27,30.21,30.48,30.34,30.50,30.14,30.18,30.23,30.17,29.99,29.62,29.93,29.46,29.45,29.16,29.03,28.72,28.91,28.32,29.02,29.50,28.98,28.88,29.59,29.62,29.13,29.43,29.80,29.91,30.08,30.37,30.02,30.29,30.06,30.24,30.23,29.80,29.81,29.38,29.37,29.51,29.51,29.11,29.31,29.16,28.86,28.76,29.36,29.47,29.59,29.78,29.52,29.53,28.87,29.09,28.74,28.18,28.46,28.56,27.85,28.02,28.13,27.73,27.22,27.65,27.33,26.83,26.37,25.89,26.57,25.86,26.29,25.74,25.46,25.09,24.90,25.87,25.79,25.93,27.01,26.58,26.85,27.44,27.22,27.15,27.75,27.99,27.81,28.60,28.61,28.33,28.55,27.42,28.17,28.23,27.44,27.35,28.05,27.76,27.04,27.47,27.94,27.74,27.06,27.94,28.07,27.93,27.98,27.06,26.62,25.70,25.02,24.31,24.90,24.99,26.35,26.31,27.46,27.20,27.98,27.13,28.43,28.46,27.73,27.94,28.79,28.23,27.81,28.67,28.67,28.21,28.05,29.02,28.98,28.46,28.92,28.43,28.53,28.40,27.72,27.60,28.02,27.70,27.27,27.17,27.43,26.97,26.38,26.79,26.37,25.66,26.70,26.69,26.21,26.44,26.98,26.80,26.52,27.16,27.08,27.17,27.37,27.91,27.86,28.84,28.39,28.95,28.25,27.83,28.17,28.35,27.56,27.11,27.95,27.83,27.05,27.12,27.79,27.62,27.82,27.50,27.05,26.92,27.17,26.80,26.62,26.31,26.48,26.46,25.77,24.61,25.75,26.18,25.90,25.44,26.42,26.31,25.95,26.30,26.86,26.76,27.49,27.31,27.70,27.72,28.02,27.86,26.59,27.07,27.83,27.16,26.67,27.29,27.58,26.93,26.85,27.45,27.58,26.85,27.21,26.58,26.66,25.96,25.88,25.88,24.79,24.47,23.31,24.83,24.10,25.40,25.42,24.40,25.36,26.13,25.82,25.55,26.23,26.60,26.36,26.56,27.17,27.38,27.88,28.26,28.83,28.71,27.77,28.04,28.04,27.75,27.12,27.28,27.38,26.82,26.63,26.82,27.01,26.31,26.50,26.64,26.32,25.67,25.58,25.69,24.90,24.78,23.87,23.38,23.88,25.05,25.90,26.25,25.74,25.88,26.93,27.03,26.62,27.57,27.72,27.83,28.42,27.75,27.47,28.04,27.77,28.13,28.69,28.66,29.06,29.03,29.02,28.48,28.46,28.50,28.49,27.56,27.77,28.27,27.98,27.36,27.89,28.30,27.79,28.21,27.44,27.60,26.87,27.16,27.60,27.15,26.94,27.49,27.59,27.19,27.46,28.05,27.62,27.70,28.38,28.36,27.98,27.97,27.90,27.10,26.89,26.16,26.95,25.72,26.41,27.30,27.18,26.53,27.01,27.10,28.04,27.89,28.50,27.51,28.04,27.38,28.16,28.49,28.18,28.91,29.04,28.90,29.43,29.09,28.87,29.29,29.28,29.06,28.91,29.16,28.91,28.61,28.93,28.84,28.41,28.40,28.71,28.73,28.27,28.49,28.81,28.53,28.86,28.12,28.20,27.70,28.00,28.42,28.12,27.76,28.18,28.18,27.85,28.10,28.63,28.27,27.58,28.23,28.57,28.16,27.99,28.64,28.77,28.37,28.87,29.36,29.38,29.16,29.19,29.29,29.20,29.18,29.08,29.09,28.81,28.78,28.91,28.96,28.60,28.42,29.14,28.79,28.83,28.77,28.27,28.42,28.35,28.48,28.20,28.21,28.19,28.69,28.23,28.10,28.53,28.64,28.18,27.45,28.53,28.75,28.75,28.98,28.22,28.63,28.51,28.45,28.81,28.77,28.87,29.05,29.29,29.01,29.17,29.45,29.24,29.12,28.99,29.19,28.86,28.86,29.03,28.92,28.45,28.73,28.51,29.09,29.05,28.59,28.37,28.23,28.29,27.98,28.13,28.02,28.15,28.06,27.86,27.88,27.19,27.11,27.34,27.52,27.51,27.92,28.03,27.68,28.37,28.71,28.82,28.26,28.70,28.23,28.59,28.39,28.05,28.21,27.81,26.67,27.83,27.96,27.16,27.36,28.18,27.99,27.50,27.99,28.39,28.24,28.13,28.40,28.74,28.05,28.43,28.79,28.88,28.10,28.66,29.39,29.06,29.40,29.02,29.04,28.32,28.61,28.64,28.00,28.33,28.02,28.05,28.00,27.72,27.27,26.55,26.36,27.13,27.64,27.76,27.79,27.85,28.07,28.30,27.97,28.49,28.40,28.50,28.30,28.56,28.92,29.04,29.00,29.38,29.37,28.88,29.09,29.17,28.44,28.29,28.82,28.71,28.23,28.29,28.50,28.17,27.93,28.22,28.13,27.90,27.36,27.19,26.55,27.13,27.63,27.48,27.94,27.96,28.06,28.21,28.07,28.53,28.19,28.44,28.48,28.50,28.61,28.66,28.87,29.05,29.22,29.19,29.20,28.78,28.75,28.75,28.84,28.38,28.27,28.52,28.40,28.07,28.05,28.15,27.91,27.55,27.36,27.73,27.58,26.84,27.23,27.80,27.67,27.42,28.05,28.25,28.78,28.10,28.72,28.67,28.20,28.88,28.67,28.75,28.25,28.18,28.22,28.17,27.78,27.60,27.88,27.39,26.93,27.08,27.08,26.41,26.45,27.00,25.70,26.45,25.79,27.03,26.99,26.39,26.88,27.24,26.68,27.00,27.47,27.76,27.83,27.55,27.92,28.42,28.13,28.56,27.76,28.00,27.88,27.50,27.28,27.43,27.28,26.76,26.71,26.78,26.27,26.11,26.47,26.07,25.19,24.72,26.05,25.27,24.97,25.93,26.25,25.38,25.39,26.12,25.73,25.23,26.34,26.48,25.65,26.12,26.95,26.43,26.89,26.19,27.41,27.40,27.39,26.70,26.22,27.23,26.94,27.22,26.38,26.05,26.40,26.44,25.89,25.17,25.68,25.71,24.92,24.44,24.67,24.24,23.51,23.34,23.41,22.11,21.43,21.15,22.03,21.55,21.76,21.78,23.62,24.06,22.88,24.24,24.75,24.65,24.17,25.11,25.42,24.95,25.29,25.97,25.66,25.08,25.94,26.49,26.25,26.25,25.49,25.06,25.28,24.90,24.63,24.09,23.99,24.14,23.55,23.16,23.38,22.74,21.64,22.32,22.15,20.29,20.60,20.86,19.59,17.29,18.06,17.66,20.52,19.50,20.86,22.51,21.44,23.10,23.76,22.62,22.56,24.02,23.99,22.86,23.80,24.03,23.91,23.08,23.45,23.12,22.40,21.91,22.56,21.80,20.32,20.91,21.93,21.47,20.77,20.06,19.23,19.99,19.49,16.91,18.08,20.10,18.09,16.22,19.50,19.63,17.49,19.11,17.28,18.32,18.00,18.46,20.78,20.06,21.56,21.43,21.20,22.65,22.69,23.40,22.63,23.40,23.09,22.19,22.75,23.06,22.30,22.01,23.07,23.01,22.44,23.01,21.88,21.95,20.48,21.03,21.08,20.24,19.90,20.89,20.19,18.95,20.28,20.96,20.83,20.00,20.04,22.40,21.80,23.68,23.48,22.83,23.65,23.51,22.84,21.09,22.35,21.92,21.79,22.53,22.69,21.74,22.20,22.62,21.85,21.81,22.65,22.94,22.22,22.61,21.66,22.28,21.10,20.48,20.69,20.78,19.16,19.03,19.88,19.17,15.86,18.14,17.92,15.67,16.57,15.47,16.51,16.31,18.76,18.26,18.21,16.30,18.95,18.94,19.02,18.38,19.93,20.19,19.65,20.06,21.36,21.37,21.22,22.10,22.16,22.46,22.85,23.01,23.19,23.50,23.36,23.70,23.22,22.69,23.14,23.06,22.21,22.44,22.68,21.80,20.75,21.36,21.68,19.75,19.30,21.06,20.02,18.34,19.48,20.67,18.32,17.65,19.42,20.23,17.81,18.31,19.87,20.27,18.51,19.30,20.85,20.14,19.85,21.31,22.03,21.66,24.15,23.60,15.23,15.91,15.34,14.94,17.25,16.61,18.21,17.03,15.07,16.94,17.78,16.10,16.25,17.52,16.81,15.77,15.24,17.06,16.17,17.99,18.28,20.14,20.84,19.29,19.81,21.72,22.03,20.74,20.93,21.66,19.85,20.92,19.82,20.46,20.61,20.93,19.95,21.19,21.31,22.16,23.16,23.63,22.53,22.81,23.71,24.93,23.82,24.83,25.40,23.47,24.14,22.59,23.74,21.47,23.42,22.55,21.55,22.83,22.36,22.15,23.33,23.32,23.87,24.44,25.02,23.68,23.85,23.45,24.22,22.35,23.64,22.35,21.89,20.35,19.68,17.44,15.28,14.47,12.36,10.99,8.71,7.01,5.08,3.98,2.83,1.68,0.78,2.30,4.00,5.18,7.59,8.56,11.18,12.71,13.63,11.30,12.54,11.81,13.00,11.98,9.73,11.07,11.50,10.01,11.11,10.97,8.05,9.14,11.57,10.22,8.09,9.25,11.61,10.77,10.46,11.85,12.96,12.63,12.64,13.76,14.75,14.12,15.37,16.06,16.47,15.98,17.36,18.53,18.09,18.85,19.66,20.46,20.86,21.39,22.05,22.59,22.86,22.77,22.99,20.97,20.02,19.53,17.86,17.41,16.21,17.42,18.55,19.61,19.78,20.52,22.27,21.44,23.09,22.78,23.78,23.80,24.43,24.69,24.97,24.33,23.90,24.80,24.41,24.75,24.85,25.69,26.13,25.68,25.32,25.00,24.76,25.68,25.67,26.03,25.35,25.91,26.36,26.16,25.80,25.51,25.73,26.17,25.47,24.47,25.38,25.61,24.81,24.81,25.21,25.24,24.77,24.82,24.64,24.38,24.24,23.44,22.62,23.98,22.32,23.21,22.63,22.31,23.04,23.96,23.58,23.83,24.71,24.21,24.57,24.75,25.47,25.88,25.90,25.36,25.57,25.70,25.48,25.08,24.80,24.27,24.35,23.89,23.77,24.28,24.10,23.60,22.89,23.17,22.99,22.26,22.13,22.15,21.39,19.84,20.65,19.86,19.39,20.00,21.71,21.83,22.52,23.29,24.18,24.63,25.01,25.33,24.34,24.33,23.45,23.84,22.54,22.98,21.45,21.61,19.92,19.57,18.43,16.76,18.30,17.58,16.56,19.05,18.60,20.17,21.17,20.41,21.81,22.41,22.65,23.94,23.04,24.23,23.20,24.05,23.41,23.34,22.42,22.79,23.02,22.71,21.76,21.96,19.98,21.24,18.68,19.47,18.80,16.70,17.00,15.64,17.15,15.83,17.27,18.44,18.06,17.58,19.20,17.63,18.78,19.09,17.29,17.31,15.26,15.17,13.34,12.83,11.62,12.34,11.73,12.32,13.47,12.73,13.90,12.36,11.78,10.18,8.77,9.53,9.84,12.14,13.35,14.28,15.39,17.86,17.35,20.63,19.73,21.73,22.66,22.91,23.69,23.71,24.11,23.61,23.24,24.26,23.69,24.47,24.15,24.33,23.50],[29.70,29.43,29.09,29.19,29.33,29.70,29.93,30.05,30.26,30.00,29.97,30.35,30.30,30.23,30.47,30.58,30.45,30.22,30.22,30.42,30.09,29.82,30.08,30.12,29.58,29.60,29.90,29.70,29.39,29.54,29.85,29.49,29.15,29.67,29.70,29.94,30.03,29.92,30.15,30.18,30.13,30.47,30.12,30.62,30.50,30.58,30.52,30.66,30.88,30.74,30.87,30.91,30.88,30.73,30.60,30.29,30.48,30.26,30.45,30.28,30.46,30.26,30.54,30.40,30.28,30.09,30.20,30.10,29.64,30.04,30.24,30.47,30.46,30.56,30.38,30.59,30.14,30.61,30.57,30.68,30.54,30.79,30.68,30.73,30.90,30.93,31.05,30.91,30.84,30.96,30.99,30.85,30.93,31.02,30.94,30.98,31.04,31.01,31.05,30.96,30.97,30.87,30.89,30.95,30.87,30.71,30.87,30.93,30.77,30.67,30.69,30.53,30.61,30.29,30.61,30.32,30.61,30.30,30.64,30.63,30.40,30.60,30.68,30.47,30.76,30.74,30.47,30.62,30.83,30.74,30.61,30.87,30.91,30.76,30.80,30.95,30.97,30.95,30.99,31.00,30.98,31.01,30.92,30.88,30.85,30.72,30.79,30.46,30.65,30.42,30.46,30.06,30.37,30.18,30.11,30.02,30.10,29.73,29.69,29.66,29.49,29.26,29.18,29.21,28.66,29.25,29.40,29.09,28.83,29.34,29.63,29.28,29.75,30.02,29.94,30.06,29.81,29.66,29.21,29.31,29.05,28.42,29.04,29.18,28.96,29.62,29.78,28.69,29.69,29.80,30.16,30.40,30.51,30.51,30.42,30.36,30.17,30.20,29.71,30.08,30.10,30.18,30.17,30.14,29.78,29.71,29.36,29.11,28.91,28.78,29.32,29.73,29.84,29.52,29.85,29.48,29.58,29.88,29.76,30.00,29.88,29.40,29.55,29.72,29.45,29.00,29.26,29.09,28.64,28.37,28.75,28.69,28.45,28.32,28.08,27.93,28.26,27.81,28.28,28.26,28.64,29.16,29.05,29.57,29.43,29.50,28.40,28.55,29.18,29.12,28.57,29.12,29.31,28.99,28.97,29.68,29.72,30.03,29.89,29.98,30.00,29.69,29.58,28.89,29.05,29.27,29.41,28.73,28.77,28.31,28.30,28.24,28.44,28.31,28.35,28.61,28.46,28.54,28.72,28.42,28.06,27.93,27.43,27.41,28.26,27.75,27.25,28.01,28.07,27.55,27.33,28.29,28.34,28.70,28.31,28.46,28.30,27.92,28.23,27.55,28.29,28.20,27.68,28.01,28.03,28.05,28.01,27.57,27.88,27.57,27.83,27.70,27.76,27.55,28.02,27.94,27.78,28.15,28.51,28.73,28.35,28.04,28.31,27.72,28.29,27.83,28.11,28.27,28.28,28.76,28.98,28.54,28.23,28.68,27.94,28.65,28.19,27.77,28.15,28.09,28.27,28.42,28.70,29.02,29.23,29.68,29.87,30.02,30.11,30.22,29.86,29.89,30.26,30.03,29.75,30.15,30.31,29.80,29.53,30.00,30.26,30.36,30.28,30.55,30.39,30.56,30.33,30.32,30.29,30.23,30.07,29.85,29.96,29.58,29.57,29.07,29.14,28.83,28.99,28.56,29.22,29.65,29.17,29.15,29.75,29.79,29.28,29.62,29.97,30.05,30.18,30.52,30.15,30.41,30.24,30.33,30.32,29.99,29.95,29.35,29.54,29.72,29.65,29.37,29.50,29.34,29.10,29.11,29.64,29.64,29.81,29.98,29.79,29.75,29.11,29.33,29.03,28.54,28.79,28.87,28.32,28.42,28.46,28.05,27.61,28.03,27.63,27.05,26.71,26.19,26.77,26.19,26.58,26.07,25.76,25.21,25.15,25.89,25.80,26.14,27.16,26.65,27.08,27.64,27.41,27.38,28.09,28.21,28.07,28.79,28.90,28.59,28.82,27.64,28.39,28.80,27.81,27.70,28.38,28.12,27.41,27.88,28.28,28.09,27.45,28.27,28.35,28.09,28.14,27.48,26.89,26.15,25.32,24.76,25.45,25.42,26.72,26.74,27.88,27.63,28.10,27.63,28.51,28.63,28.11,28.13,28.95,28.55,28.27,28.85,28.95,28.52,28.38,29.20,29.24,28.60,29.10,28.50,28.69,28.61,27.97,27.74,28.15,27.88,27.41,27.19,27.64,27.11,26.61,26.97,26.57,26.00,26.78,26.73,26.29,26.56,27.12,26.92,26.74,27.53,27.40,27.47,27.75,28.21,28.06,28.90,28.57,29.10,28.47,28.11,28.37,28.47,27.84,27.47,27.96,28.00,27.21,27.33,27.95,27.78,28.04,27.55,27.15,27.00,27.19,26.91,26.77,26.50,26.66,26.48,26.05,25.02,26.09,26.32,26.00,25.82,26.48,26.33,26.23,26.54,27.03,27.01,27.73,27.70,27.89,27.91,28.07,27.91,26.93,27.32,27.87,27.21,27.03,27.39,27.74,27.11,27.28,27.65,27.83,27.14,27.44,26.77,26.98,26.43,26.25,26.25,24.99,24.76,24.24,25.23,24.48,25.70,25.53,24.77,25.61,26.38,26.05,25.76,26.46,26.71,26.58,26.88,27.49,27.59,27.87,28.24,28.77,28.63,27.84,28.01,28.13,27.81,27.41,27.40,27.45,27.09,26.91,27.02,27.09,26.66,26.59,26.75,26.54,25.87,25.75,25.98,25.25,25.07,24.40,23.80,24.28,25.23,26.11,26.26,25.73,26.04,27.00,27.04,26.95,27.55,27.79,28.10,28.59,27.92,27.36,28.08,27.69,28.14,28.62,28.65,29.00,28.96,28.94,28.40,28.39,28.61,28.60,27.80,27.94,28.49,28.06,27.63,28.18,28.61,28.15,28.51,27.64,27.62,27.03,27.31,27.78,27.23,27.12,27.68,27.70,27.11,27.57,28.04,27.65,27.74,28.27,28.40,27.88,27.99,28.22,27.21,27.22,26.43,26.79,25.99,26.31,27.34,27.17,26.79,27.34,27.35,28.05,27.97,28.20,27.50,27.89,27.25,28.08,28.59,28.05,29.04,29.17,29.01,29.35,29.10,28.83,29.29,29.21,29.02,28.91,29.16,28.94,28.56,28.94,28.91,28.53,28.37,28.88,28.89,28.49,28.76,29.07,28.92,29.16,28.55,28.40,28.02,28.34,28.72,28.43,27.88,28.34,28.49,28.01,28.01,28.60,28.25,27.66,28.22,28.63,28.04,28.03,28.71,28.94,28.49,28.85,29.53,29.48,29.22,29.31,29.42,29.26,29.18,29.19,29.22,28.88,28.87,29.11,29.01,28.79,28.85,29.40,29.07,29.15,29.12,28.52,28.80,28.48,28.67,28.53,28.30,28.20,28.78,28.50,28.19,28.65,28.79,28.30,27.50,28.59,29.07,28.98,29.11,28.50,28.82,28.82,28.73,29.06,29.08,29.09,29.33,29.54,29.29,29.40,29.53,29.34,29.21,29.24,29.39,28.99,29.11,29.27,29.17,28.72,29.03,28.96,29.40,29.39,28.90,28.81,28.83,28.75,28.33,28.54,28.34,28.47,28.33,28.18,28.23,27.47,27.34,27.44,27.79,27.73,28.04,28.31,27.89,28.66,28.91,29.06,28.44,28.85,28.44,28.70,28.60,28.24,28.34,28.15,26.91,28.06,28.27,27.46,27.62,28.44,28.29,27.76,28.17,28.68,28.60,28.29,28.58,28.89,28.39,28.64,28.95,29.00,28.40,28.77,29.38,29.28,29.60,29.23,29.31,28.62,28.89,28.89,28.42,28.80,28.34,28.48,28.31,28.01,27.63,26.79,26.71,27.31,27.70,27.74,28.06,28.08,28.08,28.41,28.19,28.50,28.44,28.62,28.40,28.56,28.90,29.23,29.10,29.50,29.39,28.88,29.10,29.09,28.52,28.30,28.90,28.86,28.34,28.38,28.57,28.46,27.88,28.36,28.27,28.12,27.43,27.03,26.71,27.20,27.58,27.69,27.85,28.00,28.13,28.07,28.02,28.45,28.21,28.15,28.33,28.50,28.50,28.57,28.76,29.00,29.21,29.12,29.17,28.75,28.47,28.57,28.81,28.33,27.88,28.46,28.41,27.88,27.90,28.13,27.90,27.66,27.38,27.57,27.38,26.69,27.01,27.32,27.33,27.20,27.68,27.95,28.60,27.81,28.62,28.44,27.71,28.60,28.20,28.41,27.91,27.59,28.07,27.84,27.40,27.15,27.88,27.19,26.52,27.01,26.91,26.35,26.32,26.54,25.61,26.03,25.46,26.57,26.39,26.07,26.41,26.81,26.24,26.29,26.86,27.27,27.50,27.07,27.61,28.03,27.59,28.18,27.32,27.78,27.90,27.13,26.69,26.98,26.60,26.27,26.03,26.32,25.78,25.36,25.88,25.58,24.90,24.41,25.44,24.59,24.39,25.37,25.63,24.96,25.07,25.75,25.48,25.16,25.62,25.78,25.34,25.56,26.25,25.86,26.42,26.16,26.79,26.41,26.46,25.91,25.70,26.41,26.06,26.29,25.80,25.18,25.48,25.58,25.32,24.37,24.83,25.01,24.22,23.67,23.99,23.69,22.88,22.59,22.56,21.86,20.73,21.01,22.32,21.84,22.19,22.32,23.61,23.67,22.90,24.03,24.30,24.05,23.83,24.77,25.07,24.19,24.86,25.28,24.78,24.23,25.00,25.26,25.15,25.25,24.72,24.25,24.34,24.10,23.79,23.19,23.22,23.13,22.58,22.33,22.40,21.42,20.20,21.36,20.63,18.51,19.34,19.41,18.01,16.12,16.87,16.20,19.55,18.96,21.08,22.15,20.61,22.89,23.13,21.81,21.93,23.80,22.99,22.01,23.61,23.32,22.94,22.66,22.60,22.27,21.73,21.44,22.00,20.92,19.53,20.91,21.78,21.38,20.69,20.26,19.23,19.75,18.98,16.68,16.79,18.72,17.75,15.37,17.53,18.10,16.54,17.98,17.00,17.85,17.99,17.60,20.34,18.77,20.17,20.29,20.99,22.42,22.21,23.09,22.85,22.98,22.64,22.07,22.76,22.70,22.05,21.89,22.63,22.55,22.61,22.96,22.38,22.61,21.04,21.07,21.17,20.06,19.54,20.31,20.13,18.30,18.88,20.38,21.09,20.18,20.76,22.96,22.52,24.03,23.86,23.67,24.21,24.04,23.44,21.96,23.02,22.23,22.24,22.97,22.91,21.81,22.65,22.62,22.07,22.18,22.85,22.96,22.53,22.87,22.64,22.89,22.10,21.22,20.95,20.94,19.91,19.39,20.07,19.21,17.11,17.17,18.63,17.04,16.58,16.08,16.85,17.52,19.63,20.12,20.23,17.68,20.05,20.93,19.40,19.03,21.35,21.92,20.02,20.62,22.29,22.26,21.31,22.73,22.78,22.97,23.22,23.77,23.53,24.20,23.61,24.24,23.75,23.26,23.71,23.53,22.91,22.96,23.04,22.52,20.91,22.17,22.32,20.53,19.94,21.94,21.21,19.27,21.02,21.41,19.41,19.70,21.18,21.14,19.71,19.98,21.58,21.27,20.62,21.19,22.18,21.36,21.21,22.60,23.47,22.81,24.81,24.35,15.95,16.88,16.87,16.34,19.41,19.56,20.21,18.95,16.96,19.08,19.41,17.52,17.87,18.66,18.13,16.90,16.65,18.32,17.19,18.92,18.97,20.30,20.93,19.56,19.95,21.80,22.52,21.25,21.86,22.18,20.32,21.55,20.42,20.80,21.97,22.45,20.99,22.46,21.66,22.81,23.59,24.04,22.94,23.11,24.00,25.58,24.56,25.54,26.15,24.19,24.98,23.14,24.53,22.78,23.47,23.45,22.30,23.60,23.15,22.29,23.81,23.83,24.39,24.86,25.59,24.14,24.22,24.22,25.00,23.78,24.51,23.34,22.82,21.27,20.89,19.60,18.93,17.65,16.14,14.48,12.36,9.35,8.13,6.97,4.57,3.00,2.09,0.77,2.31,3.60,5.25,6.56,8.36,10.56,11.98,10.06,11.73,11.69,12.38,11.53,9.48,10.76,11.44,10.16,11.92,11.27,8.24,9.71,11.98,9.30,8.81,11.16,12.20,10.20,11.54,13.54,13.89,12.81,14.58,15.53,16.13,16.06,17.29,17.60,17.78,18.43,18.75,18.90,20.08,20.14,20.40,20.50,21.05,21.81,22.28,22.35,22.80,22.76,22.84,20.95,20.57,20.60,19.17,19.48,19.27,20.50,20.10,20.99,20.72,21.56,22.57,21.86,23.77,23.14,23.73,23.85,24.54,24.50,24.87,24.28,23.54,24.60,23.83,24.62,24.68,25.57,25.97,25.38,24.71,24.93,24.23,25.01,25.25,25.57,24.94,25.69,25.89,25.70,25.55,25.11,25.41,25.87,25.12,24.34,25.43,25.40,24.53,24.62,25.28,25.28,24.91,24.83,24.48,24.42,24.19,23.71,22.57,24.05,22.08,23.18,22.21,21.71,22.49,23.35,23.08,23.27,24.37,24.14,24.16,24.14,25.34,25.55,25.65,25.04,25.23,25.52,25.21,24.68,24.63,24.08,24.48,23.71,23.94,24.54,24.36,24.10,23.47,23.24,23.06,22.56,22.32,21.98,21.16,20.07,20.52,20.14,19.59,20.30,21.47,21.49,22.50,22.86,23.71,24.49,24.75,25.14,24.49,24.20,23.50,24.10,22.39,22.64,21.16,21.30,19.71,19.64,18.85,17.15,19.11,18.59,17.20,19.31,18.87,20.47,21.17,20.34,21.62,21.92,22.11,23.54,22.48,23.95,22.52,24.31,22.90,23.63,22.56,23.50,23.15,23.30,21.87,21.97,20.12,21.58,19.71,20.37,20.69,19.14,19.79,18.81,20.10,19.37,19.84,21.02,20.76,20.21,21.48,20.33,21.10,21.19,19.30,18.71,17.89,18.57,16.50,16.82,14.65,16.16,15.15,15.12,15.34,14.13,14.49,12.73,12.76,11.80,11.50,13.34,12.08,15.06,15.75,17.55,18.16,19.48,19.18,21.05,20.54,22.40,22.77,22.89,23.73,23.84,24.37,23.99,23.43,24.47,23.25,24.38,23.44,24.06,23.39],[30.15,29.95,29.52,29.66,29.81,30.08,30.27,30.31,30.54,30.29,30.37,30.56,30.52,30.49,30.65,30.78,30.67,30.45,30.50,30.65,30.37,30.23,30.37,30.40,29.96,30.02,30.24,30.06,29.89,29.95,30.23,29.93,29.77,30.06,30.23,30.30,30.45,30.32,30.50,30.48,30.46,30.71,30.52,30.84,30.75,30.75,30.67,30.80,31.00,30.87,31.01,31.06,31.03,30.90,30.82,30.60,30.70,30.54,30.64,30.56,30.66,30.49,30.71,30.60,30.53,30.37,30.49,30.47,30.09,30.40,30.51,30.63,30.65,30.70,30.62,30.75,30.47,30.81,30.78,30.85,30.76,30.95,30.83,30.91,31.01,31.03,31.14,31.01,30.96,31.05,31.08,30.97,31.04,31.12,31.06,31.11,31.14,31.11,31.12,31.06,31.05,30.98,30.99,31.03,30.96,30.86,30.96,31.00,30.88,30.79,30.83,30.71,30.79,30.57,30.77,30.57,30.79,30.59,30.82,30.80,30.65,30.79,30.87,30.70,30.93,30.93,30.68,30.78,30.92,30.89,30.77,30.96,30.98,30.87,30.91,31.01,31.04,31.04,31.09,31.09,31.06,31.09,31.02,30.99,30.95,30.82,30.92,30.68,30.79,30.60,30.66,30.37,30.58,30.48,30.43,30.31,30.37,30.14,30.09,30.04,29.97,29.77,29.71,29.76,29.34,29.67,29.89,29.62,29.42,29.82,30.09,29.74,30.09,30.29,30.27,30.36,30.17,30.10,29.61,29.78,29.63,29.08,29.59,29.79,29.53,30.06,30.17,29.39,30.16,30.16,30.46,30.58,30.66,30.73,30.64,30.53,30.46,30.46,30.11,30.37,30.41,30.47,30.42,30.51,30.10,30.12,29.80,29.68,29.47,29.37,29.84,30.16,30.22,30.06,30.19,29.99,29.94,30.21,30.09,30.29,30.19,29.82,29.95,30.09,29.82,29.46,29.73,29.61,29.20,29.03,29.27,29.32,29.02,29.06,28.86,28.64,28.93,28.67,29.19,29.09,29.53,29.83,29.86,30.15,29.96,30.09,29.18,29.37,29.75,29.62,29.32,29.59,29.81,29.48,29.44,30.03,30.09,30.28,30.25,30.34,30.31,30.10,29.98,29.41,29.63,29.75,29.88,29.46,29.40,29.14,29.05,28.97,29.04,28.86,29.23,29.21,29.02,29.05,29.29,28.97,28.69,28.48,28.24,28.26,28.83,28.49,28.12,28.70,28.81,28.52,28.28,29.06,29.09,29.31,29.00,29.13,29.05,28.79,29.02,28.57,28.99,28.94,28.49,28.75,28.73,28.53,28.47,28.34,28.44,28.10,28.50,28.32,28.29,28.16,28.69,28.60,28.50,28.96,29.15,29.29,29.10,28.82,28.98,28.81,29.05,28.63,29.02,29.10,29.22,29.53,29.67,29.32,28.95,29.25,28.59,29.24,28.91,28.61,28.81,28.80,28.94,29.28,29.27,29.65,29.78,30.12,30.33,30.43,30.44,30.49,30.17,30.21,30.46,30.28,30.06,30.45,30.46,30.08,29.88,30.34,30.47,30.57,30.49,30.71,30.55,30.70,30.46,30.48,30.53,30.51,30.47,30.17,30.35,30.04,29.97,29.68,29.73,29.41,29.50,29.09,29.75,29.98,29.68,29.70,30.24,30.13,29.75,30.03,30.28,30.37,30.40,30.72,30.37,30.58,30.49,30.49,30.53,30.32,30.36,29.94,30.03,30.12,30.11,29.86,29.93,29.86,29.71,29.66,30.00,30.06,30.18,30.40,30.25,30.22,29.69,29.92,29.63,29.25,29.53,29.50,29.05,29.23,29.27,28.98,28.72,29.03,28.77,28.21,27.79,27.41,27.97,27.37,27.73,27.20,26.79,26.15,26.02,26.86,26.72,27.15,28.12,27.83,28.18,28.50,28.44,28.38,28.89,29.02,28.96,29.45,29.51,29.25,29.40,28.61,29.00,29.25,28.81,28.60,29.00,28.94,28.52,28.69,29.00,29.05,28.50,29.03,29.20,28.96,29.14,28.60,27.98,27.40,26.72,26.14,26.75,26.70,28.00,27.82,28.95,28.43,28.90,28.41,29.19,29.42,29.04,29.16,29.57,29.40,29.23,29.62,29.64,29.33,29.28,29.88,29.80,29.36,29.66,29.32,29.29,29.23,28.96,28.79,28.89,28.69,28.37,28.26,28.39,27.93,27.51,27.87,27.36,26.96,27.89,27.85,27.34,27.77,28.26,28.00,27.80,28.56,28.59,28.53,28.69,29.28,29.22,29.64,29.55,29.83,29.41,29.21,29.28,29.37,28.87,28.52,29.06,29.00,28.22,28.28,28.83,28.49,28.60,28.35,28.01,27.77,28.00,27.66,27.50,27.00,27.26,27.09,26.70,25.54,26.64,27.09,26.75,26.49,27.47,27.40,27.11,27.60,28.11,28.12,28.83,28.92,28.92,29.03,28.98,28.95,27.99,28.43,28.88,28.12,27.84,28.39,28.55,27.83,27.84,28.39,28.43,27.62,28.06,27.42,27.38,26.99,26.88,26.76,25.36,25.43,24.76,25.76,25.22,26.24,26.13,25.44,26.35,26.92,26.61,26.67,27.36,27.63,27.47,27.94,28.48,28.51,28.84,29.15,29.48,29.47,28.93,29.08,28.97,28.84,28.33,28.32,28.51,27.90,27.57,27.82,28.06,27.19,27.18,27.54,27.19,26.56,26.45,26.75,25.94,25.74,24.95,24.29,24.96,25.93,26.68,27.00,26.56,26.88,27.73,27.88,27.67,28.46,28.51,28.62,29.08,28.69,28.30,28.89,28.55,29.04,29.41,29.36,29.56,29.47,29.57,29.23,29.07,29.28,29.28,28.64,28.74,29.19,28.74,28.39,28.84,29.11,28.71,28.97,28.30,28.16,27.70,28.17,28.54,27.86,27.75,28.33,28.40,27.82,28.32,28.71,28.20,28.28,28.86,28.93,28.48,28.53,28.71,27.96,28.03,27.24,27.91,26.89,27.42,28.32,28.23,27.56,28.38,28.35,28.85,28.87,29.20,28.55,29.14,28.22,28.91,29.24,28.93,29.48,29.68,29.47,29.80,29.65,29.28,29.77,29.73,29.48,29.43,29.68,29.47,29.15,29.40,29.48,29.18,28.97,29.37,29.49,29.05,29.12,29.48,29.34,29.59,29.03,28.88,28.49,28.85,29.22,28.86,28.48,28.83,29.01,28.58,28.67,29.04,28.65,28.27,28.72,29.07,28.55,28.54,29.17,29.37,28.96,29.38,29.76,29.79,29.70,29.73,29.87,29.71,29.58,29.60,29.68,29.30,29.31,29.56,29.54,29.23,29.30,29.81,29.52,29.43,29.58,28.95,29.09,28.91,29.01,28.98,28.86,28.63,29.16,28.94,28.54,29.06,29.16,28.84,27.90,29.03,29.40,29.37,29.55,28.97,29.30,29.28,29.21,29.53,29.47,29.49,29.68,29.84,29.56,29.75,29.87,29.71,29.57,29.55,29.76,29.36,29.46,29.63,29.56,29.13,29.44,29.38,29.79,29.82,29.44,29.32,29.18,29.15,28.92,28.97,28.76,28.90,28.79,28.66,28.71,27.98,27.77,27.98,28.31,28.27,28.49,28.80,28.58,29.19,29.39,29.51,29.03,29.38,29.02,29.22,29.07,28.73,28.79,28.71,27.46,28.55,28.77,28.16,28.12,28.82,28.93,28.27,28.69,29.27,29.10,28.80,29.10,29.48,28.96,29.20,29.55,29.56,29.14,29.40,30.01,29.82,30.12,29.77,29.82,29.29,29.48,29.46,29.02,29.20,28.76,28.95,28.82,28.48,28.21,27.27,27.18,27.80,28.27,28.06,28.56,28.53,28.45,28.82,28.76,28.98,28.98,29.18,29.05,29.18,29.50,29.66,29.67,30.03,29.99,29.54,29.71,29.72,29.30,29.10,29.57,29.52,29.02,29.09,29.33,29.11,28.64,28.96,28.97,28.73,28.16,27.83,27.32,27.82,28.26,28.06,28.32,28.41,28.68,28.58,28.38,28.86,28.93,28.75,28.76,29.12,29.24,29.09,29.29,29.64,29.87,29.61,29.80,29.45,29.11,29.20,29.49,29.11,28.49,29.19,29.17,28.58,28.62,28.86,28.72,28.36,28.02,28.27,28.07,27.44,27.47,27.99,27.73,27.59,28.25,28.37,29.00,28.26,29.07,28.89,28.39,29.06,28.92,29.01,28.56,28.37,28.82,28.55,28.12,28.00,28.58,27.87,27.47,27.76,27.58,27.05,26.94,27.45,26.36,26.81,26.06,27.28,27.19,26.67,26.85,27.47,27.02,26.71,27.24,27.91,27.99,27.72,28.13,28.58,28.25,28.75,28.00,28.48,28.31,27.86,27.66,27.95,27.51,27.37,27.12,27.22,26.87,26.42,26.81,26.43,25.60,25.18,26.29,25.75,25.37,26.32,26.69,25.97,25.79,26.55,26.36,25.76,26.16,26.55,26.34,26.20,27.02,26.86,27.02,26.75,27.39,27.02,27.33,26.77,26.68,27.03,26.93,27.18,26.78,26.39,26.62,26.64,26.43,25.71,26.15,26.19,25.32,25.07,25.03,24.69,23.69,23.59,23.59,22.88,21.11,21.31,22.71,22.16,22.40,22.56,24.05,24.60,23.63,24.43,25.26,25.21,24.87,25.62,26.24,25.18,25.96,26.34,26.27,25.73,25.97,26.36,26.32,26.36,26.19,25.83,25.88,25.34,25.45,25.00,24.71,24.70,24.28,24.08,23.66,22.81,21.90,22.60,22.15,20.76,21.23,19.74,18.42,16.81,18.36,18.76,20.57,19.55,21.53,23.11,22.02,23.99,24.19,22.85,22.70,24.83,24.57,23.47,24.85,24.94,24.91,24.30,24.77,24.32,23.45,22.95,23.80,22.71,21.39,22.57,22.98,21.84,22.24,21.28,20.70,21.07,20.79,18.49,18.14,21.15,19.26,17.60,20.43,20.56,17.91,19.33,18.45,19.47,19.33,19.03,21.62,20.19,22.11,21.97,21.94,24.10,23.67,25.15,24.54,24.78,24.85,23.48,24.55,24.89,23.87,23.53,24.65,24.85,24.12,25.09,23.64,23.61,22.11,22.28,23.05,21.85,20.94,21.89,21.66,19.68,20.31,22.21,22.18,21.80,22.55,24.20,23.68,24.95,24.67,24.58,25.26,25.06,24.44,23.41,24.28,23.88,23.98,24.57,24.56,23.69,24.28,24.38,23.66,23.86,24.46,24.90,24.04,24.65,23.77,24.27,23.29,22.11,22.76,22.56,21.19,20.50,22.34,20.73,18.65,19.70,20.90,18.66,19.35,17.42,18.48,19.02,20.89,20.97,21.20,19.31,21.63,22.00,21.29,21.04,22.61,23.11,22.01,22.50,23.51,23.88,23.14,23.98,23.91,24.24,24.44,24.88,24.92,25.49,25.01,25.46,24.84,24.54,24.83,24.55,24.01,24.17,24.20,23.45,22.19,23.25,23.47,21.99,21.66,23.14,22.79,20.63,22.20,22.83,21.30,20.81,22.16,22.41,20.35,20.56,22.81,22.23,21.18,22.21,23.52,22.88,22.43,23.98,24.76,24.05,26.42,25.77,16.76,17.81,17.37,16.61,19.69,20.01,20.67,18.91,16.48,19.06,19.18,16.86,17.16,18.16,17.14,16.07,16.02,17.77,17.30,19.40,19.14,21.06,21.83,20.37,21.12,22.77,23.16,22.31,22.59,23.48,21.51,22.55,22.04,22.44,23.29,23.19,22.19,23.48,23.08,24.20,24.61,25.17,24.20,24.55,25.65,26.70,25.83,26.59,26.95,25.48,25.96,24.44,25.74,23.70,24.93,24.73,23.51,24.97,24.32,23.53,25.00,25.16,25.64,26.36,26.65,25.60,25.59,25.49,25.86,24.35,25.18,23.96,23.98,22.79,21.67,21.03,19.63,18.86,17.34,15.53,13.09,9.78,8.20,7.94,4.91,6.58,3.72,1.92,0.77,2.16,3.49,4.92,6.68,8.38,10.22,8.15,10.82,10.40,11.99,11.10,8.92,10.45,11.89,11.10,12.34,11.28,8.03,11.16,11.80,8.51,7.98,11.80,11.61,9.44,11.36,13.03,13.03,13.84,14.91,15.76,15.89,16.40,18.10,17.58,18.41,19.24,19.75,19.52,20.49,20.94,20.66,20.94,21.47,22.36,22.86,23.02,23.58,23.59,23.80,21.94,21.91,21.27,20.37,20.40,19.76,21.13,21.34,22.46,21.98,22.82,23.72,23.19,24.59,24.21,24.60,24.56,25.39,25.35,25.80,25.12,24.45,25.57,24.80,25.65,25.81,26.59,26.80,26.39,25.56,25.87,25.29,25.71,26.16,26.33,25.93,26.64,26.62,26.35,26.41,26.10,26.42,26.80,26.05,25.42,26.21,26.43,25.44,25.48,26.47,25.95,25.73,25.59,25.21,25.33,25.12,24.62,23.66,25.04,22.83,24.08,22.84,22.57,23.36,24.39,23.87,23.91,25.20,25.19,24.90,25.17,26.20,26.48,26.56,26.00,26.10,26.34,26.06,25.51,25.58,24.62,25.29,24.22,24.34,25.23,25.15,24.70,24.21,23.91,23.97,23.16,22.97,22.66,21.87,20.59,21.44,20.22,19.62,20.28,21.99,21.25,23.29,23.84,24.53,25.32,25.61,26.22,25.32,25.31,24.53,24.87,23.41,23.11,21.59,21.18,19.23,19.78,19.55,17.87,20.34,19.77,17.45,20.53,19.81,21.51,21.74,21.16,22.43,23.35,23.11,24.53,23.58,24.97,23.66,25.31,24.15,24.51,23.61,24.30,23.86,24.17,22.96,23.21,21.23,22.64,21.36,21.33,22.09,20.71,20.50,19.54,20.59,19.97,21.01,22.19,21.43,21.02,22.06,21.60,22.20,22.91,20.95,20.40,19.04,19.40,16.88,16.47,14.69,15.19,14.44,14.19,16.08,14.01,14.84,12.77,13.10,12.34,12.13,13.70,13.45,15.45,17.10,18.31,19.77,20.40,20.16,22.37,21.70,23.56,23.98,23.90,24.66,24.50,25.23,24.59,24.14,25.42,24.27,25.37,24.59,25.08,24.53],[29.87,29.58,29.13,29.28,29.51,29.78,30.08,30.10,30.34,30.11,30.05,30.37,30.34,30.23,30.44,30.59,30.46,30.20,30.24,30.44,30.10,29.90,30.08,30.13,29.62,29.67,29.92,29.75,29.46,29.66,29.89,29.56,29.31,29.72,29.78,29.99,30.11,29.93,30.20,30.18,30.11,30.49,30.17,30.62,30.50,30.55,30.48,30.62,30.85,30.71,30.88,30.91,30.88,30.71,30.61,30.27,30.46,30.26,30.44,30.27,30.49,30.28,30.56,30.40,30.22,30.12,30.24,30.13,29.71,30.06,30.33,30.50,30.46,30.53,30.38,30.57,30.18,30.63,30.57,30.67,30.54,30.79,30.69,30.75,30.89,30.90,31.02,30.89,30.80,30.92,30.95,30.82,30.90,31.01,30.92,30.99,31.00,30.98,30.99,30.94,30.96,30.85,30.85,30.93,30.85,30.71,30.85,30.91,30.77,30.68,30.71,30.56,30.63,30.33,30.61,30.30,30.64,30.34,30.64,30.65,30.44,30.63,30.72,30.53,30.77,30.82,30.50,30.62,30.81,30.73,30.62,30.85,30.86,30.71,30.78,30.92,30.93,30.94,30.98,30.98,30.95,30.97,30.92,30.89,30.86,30.72,30.79,30.53,30.65,30.46,30.48,30.07,30.39,30.26,30.21,30.08,30.15,29.89,29.84,29.71,29.64,29.47,29.41,29.39,28.90,29.31,29.47,29.25,29.02,29.42,29.74,29.44,29.84,30.06,30.01,30.16,29.92,29.82,29.32,29.43,29.22,28.59,29.21,29.31,28.91,29.63,29.79,28.78,29.66,29.77,30.12,30.30,30.44,30.50,30.35,30.31,30.11,30.19,29.68,30.02,30.05,30.08,30.13,30.11,29.63,29.61,29.16,29.03,28.83,28.72,29.19,29.66,29.78,29.43,29.80,29.47,29.52,29.89,29.63,29.98,29.87,29.29,29.44,29.69,29.38,28.87,29.23,29.15,28.61,28.35,28.77,28.69,28.38,28.41,28.13,27.98,28.20,27.94,28.32,28.22,28.71,29.18,29.15,29.62,29.40,29.51,28.42,28.75,29.21,29.00,28.61,29.07,29.33,28.89,28.90,29.68,29.78,30.03,29.89,29.97,30.03,29.70,29.60,28.90,29.15,29.32,29.44,28.84,28.89,28.64,28.47,28.43,28.53,28.39,28.53,28.74,28.59,28.63,28.91,28.42,28.20,28.10,27.81,27.63,28.37,27.99,27.55,28.09,28.31,27.62,27.55,28.49,28.45,28.79,28.47,28.62,28.49,28.15,28.28,27.85,28.39,28.23,27.74,28.03,27.95,28.09,28.07,27.67,27.90,27.62,27.86,27.61,27.70,27.64,28.09,27.87,27.81,28.14,28.56,28.71,28.52,28.26,28.33,28.19,28.23,27.98,28.21,28.40,28.41,28.75,28.86,28.54,28.15,28.50,27.86,28.53,28.16,27.91,28.10,28.11,28.23,28.53,28.59,28.87,29.21,29.62,29.96,30.07,30.16,30.34,29.80,29.95,30.29,30.12,29.75,30.20,30.32,29.82,29.64,30.11,30.29,30.36,30.34,30.56,30.45,30.63,30.33,30.36,30.43,30.30,30.18,29.94,30.12,29.80,29.67,29.26,29.26,29.03,29.02,28.67,29.42,29.74,29.39,29.36,29.90,29.92,29.43,29.73,30.08,30.10,30.17,30.51,30.13,30.41,30.27,30.35,30.32,30.07,30.04,29.54,29.66,29.78,29.80,29.50,29.55,29.46,29.29,29.17,29.63,29.66,29.78,30.02,29.87,29.78,29.19,29.47,29.19,28.68,28.92,28.97,28.48,28.72,28.68,28.39,27.97,28.40,27.94,27.38,27.16,26.77,27.05,26.52,26.89,26.52,26.38,25.87,25.74,26.63,26.45,26.56,27.39,26.94,27.41,27.89,27.62,27.63,28.24,28.43,28.27,28.97,29.02,28.68,29.01,27.95,28.67,28.69,28.05,27.92,28.51,28.38,27.72,28.21,28.32,28.38,27.79,28.36,28.46,28.17,28.49,27.77,27.16,26.38,25.78,25.05,25.77,25.62,27.10,27.23,28.21,27.85,28.37,27.84,28.73,28.93,28.45,28.50,29.20,28.84,28.55,29.11,29.13,28.78,28.65,29.34,29.31,28.76,29.22,28.67,28.77,28.74,28.13,27.83,28.27,28.06,27.41,27.43,27.76,27.32,26.88,27.11,26.60,26.06,26.97,26.87,26.36,26.96,27.25,27.09,27.13,27.77,27.72,27.82,28.02,28.53,28.50,29.21,28.95,29.24,28.75,28.44,28.61,28.64,28.04,27.68,28.30,28.19,27.18,27.37,28.11,27.84,28.09,27.69,27.18,26.87,27.17,27.05,26.62,26.49,26.75,26.29,26.09,24.78,25.97,26.22,25.90,25.62,26.35,26.38,26.34,26.79,27.26,27.26,27.96,28.06,28.19,28.19,28.22,28.11,27.02,27.44,28.08,27.25,26.87,27.47,27.94,27.02,27.13,27.69,27.94,27.10,27.45,26.60,27.02,26.61,26.21,26.41,24.97,24.65,23.92,25.24,24.53,25.72,25.29,24.56,25.53,26.14,25.86,25.58,26.41,26.63,26.55,26.82,27.42,27.61,28.06,28.58,28.89,28.96,28.14,28.14,28.30,28.12,27.51,27.37,27.58,26.97,26.63,26.85,27.05,26.46,26.34,26.68,26.64,25.78,25.86,25.99,25.31,25.11,24.27,23.65,24.24,25.14,25.96,26.11,25.48,25.87,26.71,26.81,26.79,27.52,27.61,27.78,28.49,28.12,27.66,28.07,27.67,28.17,28.80,28.60,29.03,28.82,29.03,28.46,28.14,28.59,28.67,27.77,27.95,28.53,28.40,27.44,28.22,28.62,27.98,28.40,27.50,27.41,26.89,27.15,27.79,27.04,26.86,27.57,27.57,26.95,27.45,28.06,27.52,27.51,28.06,28.28,27.80,27.77,28.16,27.15,27.42,26.27,27.04,26.00,26.55,27.74,27.44,26.89,27.53,27.47,28.24,28.22,28.62,27.64,28.50,27.77,28.21,28.73,28.54,29.02,29.34,29.14,29.46,29.14,28.84,29.30,29.25,28.77,28.71,29.19,28.95,28.40,28.80,28.93,28.51,28.33,28.83,29.09,28.51,28.70,29.10,28.92,29.24,28.51,28.46,27.96,28.23,28.67,28.37,27.85,28.35,28.43,28.00,27.95,28.48,28.34,27.76,28.06,28.56,28.07,27.94,28.53,28.85,28.58,28.91,29.45,29.43,29.18,29.34,29.50,29.28,28.99,29.14,29.29,28.80,28.75,29.12,29.10,28.76,28.75,29.50,29.10,29.10,29.13,28.45,28.75,28.52,28.62,28.52,28.46,28.26,28.72,28.56,28.18,28.65,28.84,28.42,27.38,28.64,29.07,29.08,29.12,28.52,28.87,28.88,28.76,29.07,29.07,29.12,29.35,29.55,29.32,29.45,29.58,29.32,29.14,29.19,29.38,28.86,29.08,29.32,29.22,28.63,29.01,28.97,29.48,29.54,29.00,28.88,28.84,28.71,28.30,28.62,28.47,28.48,28.32,28.26,28.35,27.57,27.28,27.49,27.91,27.86,28.07,28.44,28.13,28.82,28.98,29.18,28.53,28.92,28.49,28.79,28.67,28.27,28.42,28.13,26.83,28.10,28.31,27.60,27.69,28.49,28.27,27.73,28.25,28.71,28.60,28.37,28.56,28.96,28.32,28.61,29.04,29.09,28.41,28.82,29.55,29.40,29.75,29.38,29.47,28.62,28.99,28.97,28.47,28.77,28.31,28.53,28.42,27.94,27.69,26.59,26.61,27.27,27.75,27.69,28.16,28.08,28.09,28.42,28.24,28.58,28.50,28.60,28.44,28.57,28.99,29.26,29.20,29.67,29.51,28.92,29.14,29.27,28.58,28.22,28.99,29.02,28.27,28.35,28.69,28.43,27.87,28.32,28.32,28.10,27.40,27.11,26.63,27.05,27.44,27.54,27.82,28.02,28.24,27.98,27.88,28.46,28.26,28.15,28.37,28.56,28.58,28.64,28.90,29.14,29.33,29.16,29.31,28.75,28.40,28.38,28.87,28.30,27.71,28.35,28.35,27.77,27.75,28.07,27.69,27.40,26.98,27.49,27.04,26.29,26.69,27.02,26.92,26.95,27.50,27.72,28.50,27.65,28.69,28.37,27.44,28.43,27.94,28.22,27.70,27.27,27.75,27.54,27.07,26.72,27.37,26.75,26.10,26.53,26.35,25.96,25.81,26.11,25.41,25.71,25.17,26.08,25.95,25.78,25.92,26.44,25.90,25.99,26.49,27.04,27.35,26.73,27.33,27.86,27.20,27.76,26.62,27.18,27.13,26.67,26.19,26.58,26.15,26.01,25.67,25.77,25.27,25.06,25.42,25.05,24.42,24.10,25.11,24.46,24.25,24.91,25.19,24.68,24.67,25.33,25.07,24.81,25.30,25.64,25.11,25.23,26.01,25.58,25.75,25.47,25.98,25.59,25.68,25.40,25.26,25.51,25.12,25.46,25.29,24.55,24.88,25.09,24.91,23.73,24.40,24.58,23.67,23.01,23.51,23.00,21.71,22.01,21.88,20.92,20.03,20.07,21.46,21.13,21.51,21.77,23.18,23.21,22.19,23.36,23.93,23.56,23.49,24.35,24.68,23.63,24.32,24.79,24.18,23.60,24.26,24.51,24.35,24.34,24.00,23.33,23.53,23.37,22.83,22.03,22.82,22.27,21.20,20.96,21.03,20.47,18.84,19.97,20.00,18.18,18.45,18.73,17.00,15.26,16.66,16.56,18.79,18.12,20.26,21.29,20.38,22.63,22.66,21.35,21.74,23.36,22.15,21.47,22.89,23.04,22.18,22.06,22.26,21.62,20.93,21.04,21.66,19.89,19.34,20.41,21.20,20.41,20.24,19.89,19.02,18.92,18.68,16.68,16.80,18.67,17.47,15.16,17.93,18.44,16.84,18.86,17.60,18.88,18.45,17.75,20.25,19.11,20.28,20.49,21.08,22.25,21.68,22.69,22.57,22.92,22.55,21.93,22.85,23.03,22.24,22.27,23.07,23.06,22.90,23.37,22.80,22.95,21.49,21.58,21.61,20.67,19.78,20.16,20.87,19.34,19.99,21.17,21.43,20.96,20.99,22.94,22.54,24.12,24.00,23.72,24.62,24.07,23.48,22.03,22.90,22.34,22.40,22.98,22.81,22.17,22.61,22.76,22.05,22.25,23.19,23.11,22.87,23.36,22.86,23.07,22.42,21.36,21.33,21.58,20.70,19.56,21.16,20.37,18.24,19.62,20.37,18.14,19.08,16.89,17.56,18.81,20.15,20.47,20.64,19.40,21.05,21.40,20.32,20.39,22.02,22.22,20.87,21.49,22.75,22.73,22.00,23.21,23.25,22.87,23.68,24.29,23.71,24.85,23.92,24.65,23.78,23.28,24.15,23.91,22.99,22.96,23.83,22.90,21.72,22.72,23.09,21.23,20.75,22.60,22.20,20.44,21.57,22.49,20.62,20.52,21.91,22.01,20.24,20.39,22.34,21.40,20.69,21.72,22.94,21.97,21.45,23.33,24.12,23.19,25.52,24.89,17.02,17.77,17.38,16.13,19.14,19.18,19.92,18.39,16.19,18.86,18.59,16.51,16.72,17.49,16.83,15.54,14.82,17.21,15.76,18.14,18.13,19.38,20.59,19.03,19.29,21.55,22.30,20.72,21.26,21.61,19.87,20.90,19.86,21.28,21.99,22.47,21.50,22.66,21.73,22.83,23.39,23.91,22.87,22.90,23.92,25.15,24.28,25.71,25.87,24.11,24.74,22.98,24.17,22.31,23.63,23.50,22.43,23.74,23.61,22.77,24.17,23.94,24.59,25.22,25.40,24.22,24.08,23.54,24.51,22.55,24.05,22.85,22.29,21.91,20.49,19.66,18.76,16.98,16.14,14.16,13.35,10.24,9.56,7.96,6.11,6.96,6.02,3.36,1.94,0.77,2.15,3.61,5.28,6.78,8.89,7.16,10.98,10.33,11.19,10.93,8.75,10.64,11.38,9.24,11.37,9.76,8.50,9.76,10.28,7.95,8.19,10.40,9.95,7.66,10.57,12.22,11.17,10.97,13.91,14.30,13.85,15.02,17.09,16.37,16.67,17.90,18.58,18.17,18.87,20.33,19.94,19.98,20.64,22.18,22.15,22.04,22.34,22.58,22.98,20.61,20.25,20.39,18.67,18.92,18.46,20.48,20.07,21.09,20.57,21.70,22.56,21.90,23.36,23.06,23.46,23.66,24.28,24.20,24.80,24.20,23.37,24.55,23.47,24.53,24.53,25.57,25.96,25.29,24.67,24.96,23.91,24.81,25.11,25.41,24.68,25.60,25.80,25.44,25.46,25.04,25.44,25.90,25.10,24.41,25.22,25.42,24.44,24.48,25.23,24.91,24.61,24.71,24.23,24.27,24.12,23.80,22.48,24.17,21.71,23.23,21.75,21.11,21.82,23.32,22.73,22.62,23.97,24.14,23.60,23.77,24.91,25.32,25.69,25.14,24.94,25.42,25.15,24.53,24.63,23.45,23.95,23.02,23.45,24.09,23.88,23.70,23.16,22.81,22.75,21.80,21.98,21.42,20.73,19.18,19.94,19.30,18.44,19.37,20.84,20.49,21.82,22.44,23.33,24.36,24.71,25.17,24.52,24.33,23.45,24.08,22.09,21.85,20.52,20.21,18.78,18.85,18.05,16.99,18.66,18.44,17.07,19.15,18.29,19.88,20.37,19.74,21.15,21.51,21.72,23.18,22.14,23.99,22.43,24.45,22.90,23.69,22.28,23.37,23.12,22.79,21.92,22.13,19.37,22.33,19.33,20.45,20.57,18.76,19.73,18.39,19.95,19.08,19.82,21.25,21.00,20.28,21.34,19.87,21.01,21.18,19.43,18.67,17.24,18.54,16.24,16.73,14.84,16.38,14.85,14.82,16.50,15.07,15.04,12.36,13.05,12.68,12.59,14.28,13.03,15.44,15.93,17.57,18.01,19.48,18.72,21.20,20.10,22.34,23.14,22.71,23.59,23.61,24.14,23.77,23.41,24.42,23.12,24.30,23.22,24.03,23.11],[29.92,29.82,29.37,29.46,29.70,29.99,30.20,30.27,30.46,30.27,30.27,30.53,30.44,30.43,30.65,30.77,30.64,30.42,30.46,30.64,30.35,30.12,30.32,30.37,29.90,29.90,30.20,30.03,29.75,29.88,30.17,29.88,29.62,29.99,30.05,30.25,30.30,30.24,30.39,30.41,30.40,30.64,30.45,30.82,30.71,30.75,30.58,30.79,31.01,30.88,30.97,31.02,31.01,30.88,30.76,30.54,30.68,30.48,30.59,30.46,30.60,30.42,30.67,30.58,30.45,30.29,30.44,30.37,30.01,30.32,30.50,30.64,30.62,30.69,30.58,30.75,30.42,30.80,30.78,30.84,30.76,30.98,30.83,30.89,31.03,31.00,31.14,31.00,30.91,31.00,31.02,30.93,31.00,31.10,31.05,31.09,31.12,31.09,31.08,31.03,31.03,30.95,30.96,31.00,30.92,30.83,30.96,30.96,30.86,30.75,30.84,30.70,30.77,30.50,30.76,30.52,30.81,30.57,30.83,30.84,30.58,30.82,30.86,30.66,30.95,30.96,30.65,30.75,30.93,30.85,30.74,30.93,30.96,30.84,30.87,31.01,31.03,31.02,31.07,31.07,31.04,31.07,31.01,31.01,30.96,30.80,30.90,30.67,30.78,30.60,30.65,30.27,30.55,30.39,30.32,30.19,30.31,30.05,29.91,29.89,29.89,29.61,29.56,29.61,29.24,29.67,29.76,29.51,29.34,29.67,29.98,29.65,30.04,30.24,30.18,30.32,30.06,30.03,29.51,29.65,29.46,28.89,29.55,29.71,29.38,30.01,30.11,29.23,30.01,30.03,30.32,30.52,30.63,30.67,30.52,30.42,30.32,30.35,29.96,30.23,30.24,30.35,30.29,30.33,29.99,29.93,29.62,29.44,29.22,29.09,29.61,30.01,30.03,29.81,29.98,29.76,29.79,30.07,29.96,30.10,30.00,29.67,29.77,29.86,29.68,29.31,29.55,29.43,28.98,28.80,29.03,29.06,28.79,28.71,28.56,28.35,28.76,28.41,28.89,28.69,29.33,29.63,29.64,29.96,29.85,29.98,28.96,29.28,29.66,29.52,29.21,29.53,29.67,29.41,29.37,29.89,29.93,30.12,30.08,30.20,30.14,29.89,29.86,29.29,29.46,29.62,29.73,29.19,29.33,29.04,28.94,28.83,28.98,28.58,28.97,29.16,29.01,28.95,29.31,28.85,28.34,28.33,27.93,27.83,28.65,28.31,27.80,28.54,28.63,28.19,27.89,28.84,28.82,29.16,28.79,28.94,28.82,28.60,28.83,28.21,28.91,28.81,28.14,28.40,28.35,28.30,28.15,28.00,28.12,27.89,28.24,28.02,27.95,27.92,28.41,28.30,28.13,28.54,28.89,29.06,28.79,28.55,28.76,28.48,28.81,28.34,28.79,28.80,28.89,29.19,29.29,28.92,28.50,28.84,28.20,28.89,28.52,28.20,28.50,28.57,28.77,29.07,29.08,29.47,29.54,29.95,30.08,30.23,30.39,30.43,30.05,30.16,30.48,30.23,30.00,30.42,30.45,30.00,29.92,30.31,30.45,30.52,30.51,30.70,30.54,30.68,30.47,30.47,30.50,30.48,30.41,30.16,30.21,30.06,29.88,29.40,29.66,29.30,29.54,29.20,29.79,30.01,29.81,29.85,30.24,30.19,29.76,30.06,30.31,30.35,30.38,30.70,30.36,30.56,30.51,30.50,30.50,30.34,30.36,29.93,30.09,30.18,30.20,29.88,30.08,29.99,29.81,29.71,30.06,30.10,30.19,30.42,30.30,30.25,29.84,29.96,29.69,29.39,29.65,29.53,29.28,29.46,29.42,29.13,28.87,29.20,28.86,28.32,27.89,27.58,28.03,27.22,27.84,27.15,26.61,26.07,25.87,26.78,26.53,26.73,27.93,27.59,28.18,28.35,28.24,28.37,29.05,28.81,28.87,29.43,29.48,29.22,29.41,28.51,29.04,29.27,28.88,28.61,29.19,29.15,28.70,28.87,29.22,29.26,28.71,29.10,29.41,29.02,29.28,28.71,28.19,27.54,27.14,26.19,26.83,26.86,28.17,28.08,29.06,28.70,29.00,28.38,29.24,29.56,29.04,29.10,29.69,29.57,29.33,29.66,29.77,29.45,29.37,29.82,29.74,29.33,29.55,29.14,29.11,29.15,28.76,28.45,28.67,28.66,28.10,27.94,28.16,27.60,27.12,27.45,26.85,26.56,27.63,27.40,26.93,27.70,28.18,27.91,27.99,28.62,28.50,28.31,28.67,29.10,29.03,29.56,29.55,29.71,29.41,29.09,29.22,29.24,28.76,28.38,28.79,28.74,27.87,27.96,28.55,28.20,28.43,28.09,27.59,27.26,27.50,27.15,26.88,26.48,26.92,26.47,26.16,25.13,26.23,26.47,26.11,26.25,26.95,26.89,26.78,27.38,27.93,27.83,28.46,28.62,28.78,28.67,28.87,28.69,27.57,28.04,28.57,27.73,27.32,27.84,28.25,27.30,27.33,28.01,28.08,27.17,27.64,26.81,27.24,26.59,26.42,26.49,24.63,24.39,23.81,25.21,24.62,25.86,25.62,24.83,25.94,26.44,26.09,26.00,26.94,27.04,27.00,27.47,27.99,28.15,28.38,28.92,29.23,29.18,28.55,28.60,28.65,28.57,27.93,27.81,28.01,27.39,27.07,27.24,27.37,26.86,26.74,27.11,26.94,26.05,25.90,26.31,25.45,25.15,24.57,23.69,24.41,25.36,26.25,26.57,25.96,26.34,27.17,27.23,27.05,28.00,28.18,28.21,28.87,28.52,28.00,28.50,28.10,28.61,29.03,28.99,29.32,29.26,29.24,28.85,28.62,29.02,29.05,28.25,28.42,28.99,28.54,27.96,28.55,28.90,28.28,28.73,27.89,27.88,27.30,27.61,28.13,27.54,27.32,27.91,27.94,27.47,27.90,28.40,27.77,27.82,28.46,28.60,28.14,28.22,28.47,27.47,27.87,26.31,27.20,26.47,26.89,28.03,27.78,27.36,28.02,27.88,28.70,28.88,29.05,28.13,28.61,28.17,28.67,28.99,28.86,29.41,29.58,29.49,29.78,29.38,29.22,29.69,29.56,29.13,29.12,29.60,29.26,28.81,29.20,29.28,28.90,28.78,29.21,29.31,28.80,28.99,29.31,29.10,29.37,28.83,28.71,28.19,28.54,28.94,28.68,28.20,28.65,28.80,28.30,28.25,28.79,28.72,28.09,28.43,28.90,28.61,28.51,28.89,29.27,29.02,29.29,29.66,29.70,29.52,29.64,29.83,29.51,29.36,29.55,29.55,29.17,29.17,29.45,29.36,29.06,29.24,29.60,29.34,29.35,29.48,28.88,29.17,28.77,29.01,28.96,28.67,28.72,29.09,28.93,28.57,28.96,29.17,28.81,27.93,29.05,29.32,29.47,29.47,28.95,29.22,29.30,29.22,29.52,29.59,29.41,29.65,29.88,29.58,29.72,29.92,29.69,29.42,29.58,29.71,29.27,29.45,29.64,29.52,29.02,29.44,29.42,29.78,29.75,29.45,29.29,29.26,29.31,28.72,28.86,28.83,28.84,28.55,28.39,28.52,27.65,27.49,27.70,28.21,28.13,28.42,28.68,28.34,29.13,29.39,29.45,28.88,29.28,29.02,29.14,29.06,28.59,28.64,28.55,27.16,28.49,28.81,28.07,28.12,28.76,28.89,28.19,28.53,29.20,29.05,28.62,28.76,29.34,28.92,28.99,29.30,29.37,28.89,29.20,29.68,29.69,29.85,29.44,29.72,29.05,29.31,29.24,28.91,28.93,28.37,28.72,28.57,28.02,27.67,26.86,26.70,27.29,27.92,27.90,28.46,28.13,28.22,28.50,28.38,28.73,28.50,28.95,28.76,28.87,29.30,29.49,29.41,29.77,29.73,29.23,29.38,29.39,29.00,28.58,29.25,29.32,28.70,28.69,28.98,28.89,28.03,28.67,28.62,28.24,27.51,27.25,26.80,27.03,27.38,27.74,27.76,28.10,28.32,27.94,27.81,28.63,28.44,28.10,28.42,28.64,28.74,28.56,28.99,29.24,29.52,29.35,29.43,28.99,28.57,28.53,28.90,28.57,27.70,28.59,28.63,27.89,27.80,28.35,27.96,27.78,27.23,27.48,27.09,26.44,26.90,27.15,27.09,27.07,27.40,27.59,28.55,27.72,28.61,28.24,27.53,28.35,27.85,28.30,27.55,27.13,27.79,27.55,27.18,26.74,27.63,26.77,26.38,26.79,26.58,26.28,26.23,26.50,25.88,26.17,25.79,26.61,26.32,26.40,26.49,26.61,26.42,26.36,27.07,27.28,27.48,26.84,27.48,27.74,27.26,27.68,26.77,27.31,27.22,26.87,26.41,26.66,26.28,26.56,26.01,26.04,25.92,25.49,25.92,25.54,24.63,24.59,25.63,24.67,24.71,25.57,25.89,24.93,25.37,26.04,25.91,25.75,26.12,26.17,26.00,26.24,26.41,26.15,26.32,26.05,26.47,26.23,26.48,26.29,26.31,26.42,25.93,26.17,25.87,25.42,25.64,25.63,25.75,24.68,25.02,25.12,23.96,23.31,23.66,23.34,21.83,20.80,21.42,20.28,17.98,18.50,21.07,20.83,21.53,21.83,23.99,24.05,22.35,23.90,24.81,23.81,24.08,25.22,25.46,24.20,25.32,25.86,25.37,24.54,25.20,25.27,25.09,25.49,25.08,24.50,24.55,24.53,23.92,23.61,23.41,23.26,22.36,21.70,21.49,20.90,19.64,19.77,19.92,18.09,18.32,16.90,15.68,15.28,16.20,16.86,17.63,17.34,19.05,21.34,20.44,23.00,22.80,21.74,21.48,23.91,22.82,21.93,24.01,24.20,23.33,23.34,23.73,23.09,21.80,22.34,22.77,20.93,20.30,21.97,21.84,21.05,21.88,20.79,19.20,19.64,20.40,18.56,18.52,19.28,18.93,16.11,17.90,18.57,17.42,19.21,17.93,19.36,18.37,16.77,20.89,18.73,19.84,20.90,21.49,22.80,22.85,24.13,24.15,24.06,23.89,23.23,24.16,24.28,23.65,23.57,24.21,24.20,23.88,24.46,24.09,24.37,23.13,22.84,23.02,22.62,21.41,21.84,22.21,19.53,19.92,22.04,22.27,22.30,22.74,24.31,23.98,24.85,24.71,24.84,25.32,25.07,24.75,23.83,24.42,24.14,23.88,24.25,24.12,23.65,24.09,24.35,23.58,23.99,24.37,24.52,24.41,24.62,24.33,24.40,23.85,23.25,23.17,23.70,22.59,20.69,22.87,22.74,18.20,20.74,22.43,20.51,20.66,17.61,18.09,21.07,22.03,22.45,23.17,22.11,23.03,23.59,22.38,22.43,24.05,24.15,22.69,23.56,24.41,24.50,23.93,24.79,24.82,24.50,25.05,25.65,25.29,25.85,25.45,26.11,25.26,24.61,25.49,25.34,24.60,24.80,25.23,24.52,23.62,24.33,24.75,23.48,22.99,24.52,24.03,23.00,23.71,24.47,22.78,22.97,23.99,24.26,22.53,23.05,24.63,23.76,22.99,24.24,25.19,24.47,23.82,25.49,25.89,24.60,26.97,25.78,19.02,18.97,19.73,17.64,20.41,20.90,21.25,19.41,16.81,18.97,19.36,16.64,17.08,17.52,16.43,15.00,15.03,17.12,16.27,18.13,18.83,20.32,21.20,20.06,20.45,21.73,22.24,21.21,21.60,22.71,21.32,22.51,21.90,23.08,23.67,23.84,22.97,23.61,23.13,24.17,24.18,25.06,24.22,23.71,25.25,26.10,24.83,26.69,27.01,24.95,25.87,23.75,25.28,22.80,24.70,24.21,23.67,25.00,24.71,23.02,24.97,24.81,25.58,26.24,26.53,25.11,25.01,24.88,25.61,23.82,24.99,23.87,23.21,23.04,21.62,21.50,21.36,19.16,19.25,16.29,16.50,12.45,12.27,10.75,7.76,7.72,6.87,4.37,3.52,2.01,0.78,2.39,3.11,4.67,6.54,4.98,8.16,8.71,9.91,8.88,7.74,10.28,10.72,11.15,11.29,9.77,8.73,10.73,9.71,7.01,7.36,11.97,9.53,7.52,10.32,12.82,12.00,10.25,14.30,15.16,13.95,16.00,17.95,16.90,17.48,19.11,19.33,19.41,19.72,20.55,20.49,20.45,20.97,22.05,21.96,22.28,22.83,23.00,23.51,21.58,21.21,21.27,20.00,20.50,20.85,22.31,21.73,22.83,21.84,22.44,23.05,22.26,23.90,23.32,24.14,23.87,24.98,24.62,25.06,24.72,23.69,24.95,24.22,25.15,25.18,25.93,26.15,25.71,24.95,25.04,24.70,24.73,25.60,25.55,25.24,25.86,25.95,25.73,25.92,25.39,25.68,26.02,25.47,24.29,25.50,25.81,24.57,24.92,25.51,25.24,24.96,25.08,24.81,24.47,24.49,24.02,22.53,23.92,21.89,22.97,22.37,21.96,22.61,23.36,22.63,23.01,24.28,24.08,24.28,24.27,25.19,25.57,26.01,25.29,25.29,25.40,25.40,24.76,25.12,23.70,24.33,23.16,23.52,24.12,24.17,23.99,23.73,23.05,22.92,22.22,22.27,21.28,20.64,19.06,20.01,18.69,17.90,18.15,20.39,20.22,22.01,22.77,23.48,24.40,24.91,25.87,24.90,24.71,23.47,23.89,22.35,22.46,20.65,20.64,18.04,18.58,18.55,17.28,19.80,19.58,17.05,19.53,18.51,20.73,20.92,20.34,21.52,22.46,22.51,23.50,22.64,24.09,22.26,24.38,23.06,23.96,22.61,23.72,23.15,23.10,21.98,22.59,20.51,22.57,21.33,22.07,22.43,21.14,22.51,21.50,22.52,22.11,21.53,23.35,23.25,22.15,22.83,22.07,23.10,22.92,21.71,20.04,19.19,21.55,18.10,19.27,15.95,18.36,17.29,16.96,18.99,17.82,17.45,14.90,16.09,14.53,12.90,16.81,15.09,17.70,17.63,20.57,19.36,21.62,20.42,22.28,21.78,23.09,23.55,22.98,24.08,24.10,24.61,23.90,23.19,24.67,23.33,24.65,23.45,24.39,24.01],[30.22,30.15,29.79,29.83,30.08,30.32,30.44,30.52,30.63,30.46,30.48,30.69,30.61,30.58,30.73,30.85,30.78,30.55,30.61,30.75,30.49,30.35,30.48,30.52,30.17,30.18,30.39,30.30,30.07,30.23,30.40,30.15,29.99,30.28,30.38,30.45,30.53,30.47,30.57,30.59,30.56,30.74,30.60,30.88,30.79,30.81,30.74,30.85,31.05,30.94,31.02,31.03,31.04,30.92,30.86,30.66,30.75,30.62,30.71,30.63,30.72,30.57,30.76,30.66,30.64,30.48,30.59,30.57,30.28,30.54,30.69,30.75,30.72,30.76,30.68,30.81,30.56,30.88,30.84,30.92,30.81,31.01,30.91,30.95,31.05,31.06,31.16,31.03,30.97,31.06,31.08,30.99,31.04,31.12,31.03,31.09,31.11,31.08,31.10,31.05,31.06,31.00,30.99,31.04,30.99,30.90,31.00,31.03,30.92,30.88,30.89,30.76,30.84,30.65,30.84,30.66,30.86,30.72,30.87,30.91,30.78,30.92,30.95,30.80,31.00,31.00,30.77,30.86,30.99,30.95,30.85,30.98,31.01,30.91,30.94,31.05,31.05,31.04,31.08,31.10,31.06,31.10,31.05,31.04,31.00,30.91,30.95,30.75,30.86,30.72,30.78,30.51,30.75,30.66,30.60,30.47,30.51,30.38,30.29,30.17,30.20,30.03,30.01,29.92,29.71,29.91,30.02,29.95,29.76,29.99,30.25,30.06,30.23,30.40,30.39,30.47,30.34,30.30,29.94,30.07,29.91,29.52,29.84,29.99,29.86,30.23,30.33,29.70,30.28,30.29,30.52,30.66,30.70,30.72,30.66,30.56,30.53,30.55,30.29,30.45,30.47,30.54,30.47,30.57,30.29,30.26,29.99,29.86,29.70,29.53,29.94,30.30,30.29,30.16,30.30,30.14,30.09,30.35,30.27,30.39,30.34,29.98,30.13,30.22,30.00,29.70,29.92,29.83,29.39,29.32,29.53,29.49,29.21,29.18,29.00,28.88,29.21,28.91,29.45,29.32,29.80,30.01,30.00,30.29,30.18,30.27,29.53,29.69,30.04,29.90,29.57,29.91,30.00,29.74,29.72,30.20,30.26,30.42,30.35,30.44,30.44,30.22,30.16,29.67,29.88,29.96,30.07,29.60,29.62,29.52,29.46,29.35,29.44,29.22,29.61,29.61,29.48,29.45,29.74,29.45,29.07,29.03,28.68,28.88,29.29,28.93,28.70,29.25,29.21,28.83,28.90,29.32,29.39,29.51,29.31,29.46,29.28,29.13,29.31,28.96,29.39,29.37,28.79,29.09,28.99,28.84,28.78,28.62,28.75,28.54,28.85,28.61,28.57,28.52,29.02,28.89,28.81,29.19,29.40,29.45,29.33,29.10,29.19,29.05,29.25,28.91,29.40,29.50,29.52,29.68,29.75,29.43,29.14,29.36,28.88,29.43,29.11,28.88,29.00,29.06,29.26,29.55,29.53,29.88,29.97,30.26,30.43,30.51,30.61,30.61,30.32,30.44,30.69,30.42,30.29,30.63,30.62,30.25,30.20,30.53,30.63,30.65,30.72,30.83,30.70,30.80,30.68,30.64,30.70,30.74,30.69,30.45,30.52,30.33,30.20,29.93,30.05,29.73,29.95,29.72,30.06,30.31,30.23,30.23,30.53,30.48,30.16,30.38,30.60,30.53,30.55,30.82,30.56,30.74,30.72,30.68,30.66,30.63,30.57,30.31,30.40,30.50,30.48,30.12,30.40,30.38,30.21,30.15,30.37,30.36,30.35,30.52,30.44,30.35,29.93,30.19,30.00,29.82,30.08,29.92,29.62,29.81,29.77,29.49,29.30,29.69,29.23,28.72,28.32,28.35,28.59,28.08,28.61,28.02,27.43,27.01,26.60,27.43,27.34,27.54,28.52,28.26,28.89,28.94,28.80,28.88,29.41,29.35,29.36,29.83,29.78,29.68,29.80,29.09,29.51,29.67,29.32,29.12,29.63,29.58,29.13,29.35,29.67,29.66,29.24,29.59,29.83,29.66,29.72,29.38,28.81,28.47,27.98,27.22,27.78,27.87,28.74,28.68,29.60,29.18,29.36,28.89,29.68,29.76,29.56,29.42,29.89,29.91,29.72,29.98,30.07,29.77,29.66,30.08,30.12,29.70,29.95,29.58,29.59,29.56,29.25,28.88,29.18,29.13,28.50,28.35,28.62,28.23,27.74,28.03,27.54,27.32,28.13,27.89,27.48,28.33,28.50,28.18,28.31,29.01,28.81,28.76,29.15,29.45,29.31,29.91,29.85,29.98,29.72,29.48,29.44,29.51,29.05,28.69,29.11,29.12,28.13,28.34,28.98,28.73,28.84,28.57,28.11,27.78,28.12,27.80,27.58,27.38,27.46,26.99,26.84,26.00,26.77,27.14,26.87,26.86,27.42,27.39,27.60,27.86,28.22,28.17,28.91,28.96,29.06,29.02,29.18,29.01,27.97,28.42,28.94,28.27,27.77,28.36,28.72,27.95,28.00,28.50,28.63,27.99,28.24,27.50,27.72,27.26,27.14,26.92,25.53,25.25,24.52,25.94,25.42,26.64,26.30,25.57,26.68,27.00,26.73,26.82,27.34,27.55,27.50,27.99,28.34,28.50,28.85,29.25,29.51,29.48,28.87,28.94,29.12,28.91,28.33,28.32,28.47,27.85,27.55,27.74,27.93,27.37,27.55,27.74,27.55,26.85,26.70,27.04,26.26,26.03,25.42,24.39,25.26,26.31,27.13,27.26,26.81,27.09,27.70,27.93,27.78,28.32,28.61,28.73,29.41,29.17,28.56,29.00,28.66,29.00,29.47,29.31,29.65,29.62,29.65,29.23,29.07,29.41,29.45,28.70,28.90,29.36,28.96,28.44,29.00,29.30,28.82,29.12,28.49,28.44,28.02,28.23,28.55,28.17,27.98,28.52,28.42,27.97,28.39,28.87,28.35,28.47,29.10,29.23,28.84,28.84,29.06,28.11,28.53,27.26,28.03,27.30,27.82,28.91,28.43,28.24,28.58,28.53,29.20,29.17,29.37,28.92,29.26,28.75,29.16,29.39,29.37,29.87,29.99,29.91,30.11,29.79,29.74,30.05,29.95,29.56,29.70,29.96,29.77,29.31,29.63,29.70,29.43,29.36,29.68,29.77,29.31,29.55,29.81,29.65,29.81,29.26,29.19,28.82,29.17,29.42,29.10,28.78,29.19,29.20,28.82,28.88,29.34,29.20,28.71,29.07,29.57,29.14,29.00,29.56,29.79,29.51,29.75,30.07,30.05,29.96,30.08,30.21,30.04,29.90,30.04,30.03,29.68,29.70,29.92,29.85,29.55,29.70,30.17,29.74,29.76,29.90,29.37,29.61,29.27,29.52,29.44,29.24,29.26,29.66,29.49,29.07,29.57,29.74,29.34,28.69,29.60,29.86,29.90,29.83,29.28,29.54,29.48,29.57,29.66,29.81,29.86,30.03,30.16,30.06,30.12,30.21,30.19,29.97,30.06,30.16,29.85,29.91,30.10,30.01,29.63,29.91,29.85,30.20,30.17,29.89,29.71,29.65,29.70,29.23,29.34,29.30,29.34,29.11,28.99,29.05,28.28,28.06,28.11,28.66,28.55,28.75,29.27,29.10,29.59,29.74,29.82,29.28,29.58,29.33,29.39,29.30,28.95,29.03,28.91,28.12,28.80,29.23,28.71,28.56,29.23,29.39,28.93,29.04,29.62,29.54,29.18,29.29,29.77,29.35,29.52,29.84,29.88,29.43,29.79,30.20,30.14,30.23,30.04,30.19,29.51,29.73,29.74,29.36,29.45,28.92,29.16,29.06,28.52,28.22,27.39,27.21,27.95,28.47,28.42,28.97,28.79,28.81,29.06,29.01,29.23,29.15,29.48,29.32,29.46,29.80,30.00,29.94,30.16,30.14,29.75,29.85,29.86,29.50,29.10,29.57,29.69,29.19,29.14,29.43,29.26,28.46,28.97,29.27,28.69,28.03,27.78,27.29,27.67,27.95,28.07,28.28,28.52,28.89,28.52,28.48,29.08,29.04,28.82,28.97,29.30,29.39,29.27,29.54,29.86,30.01,29.77,29.90,29.52,29.23,29.15,29.66,29.09,28.49,28.97,28.99,28.37,28.22,28.67,28.24,27.99,27.56,27.93,27.54,27.05,27.31,27.63,27.55,27.60,28.06,28.24,28.93,28.38,29.09,28.77,28.15,28.97,28.59,28.92,28.25,27.96,28.28,28.13,27.62,27.41,27.97,27.18,26.89,27.05,26.77,26.32,26.37,26.67,26.18,26.51,26.15,26.88,26.87,26.85,27.03,27.25,27.00,26.95,27.46,27.96,28.00,27.63,28.16,28.56,28.00,28.52,27.70,28.35,27.91,27.54,27.30,27.40,26.87,27.12,26.79,26.61,26.32,26.16,26.17,25.77,24.59,24.70,25.97,25.34,25.37,25.89,26.37,25.77,26.03,26.55,26.57,26.19,26.75,26.94,26.54,26.69,27.18,26.98,26.95,26.78,27.15,27.09,27.31,26.96,26.98,27.01,26.98,27.08,26.70,26.39,26.57,26.41,26.35,25.64,25.69,25.77,25.03,24.45,24.44,24.15,23.02,22.05,22.16,21.06,19.36,19.91,21.91,21.44,21.86,22.31,24.37,24.48,23.74,25.05,25.56,24.93,25.11,25.84,26.29,25.25,25.89,26.38,26.17,25.46,26.15,26.37,26.20,26.27,26.01,25.66,25.83,25.59,25.25,24.81,24.84,24.71,24.00,23.39,23.52,23.17,22.29,22.05,20.73,19.88,20.68,16.67,16.15,15.01,17.35,17.59,19.32,17.91,20.21,22.27,22.21,24.65,24.11,23.25,23.34,25.14,24.48,23.55,24.86,25.05,24.55,24.30,24.62,24.29,23.59,23.63,24.09,22.74,22.02,23.02,23.02,21.80,21.76,21.94,19.79,20.64,21.43,18.90,17.27,21.53,20.77,18.03,19.97,21.07,19.91,20.50,19.24,20.83,19.36,18.92,22.14,21.18,22.12,22.84,23.15,24.21,24.11,24.88,24.80,25.27,24.82,24.25,25.04,25.45,24.41,24.70,25.43,25.50,25.35,25.77,25.02,25.17,24.04,24.00,24.03,23.78,22.92,23.44,23.35,21.41,21.71,23.64,23.70,23.39,23.54,25.12,24.82,26.07,25.87,25.71,26.53,26.19,25.87,24.61,25.37,24.73,24.65,25.41,25.09,24.58,25.00,25.68,24.52,24.73,25.85,25.65,25.30,25.87,25.35,25.48,25.15,24.17,23.91,24.44,23.68,22.93,23.50,23.45,21.26,22.27,22.83,21.47,21.25,19.02,19.70,20.91,21.96,22.66,23.52,21.96,24.24,24.05,23.06,23.12,24.86,24.76,23.44,24.70,25.34,25.14,24.70,25.82,25.91,25.49,26.42,27.27,26.42,27.49,26.89,27.50,26.54,25.91,26.80,26.57,25.82,25.99,26.61,25.90,24.82,25.66,26.12,24.52,24.29,25.84,25.62,23.60,24.94,25.89,24.27,23.88,24.98,25.49,23.51,23.91,25.39,24.94,23.65,24.86,25.96,25.31,24.65,26.33,26.57,25.68,27.53,27.05,19.60,19.62,19.13,17.26,20.56,20.66,21.59,19.64,16.75,19.33,18.98,16.15,16.77,16.81,15.96,14.30,13.85,16.36,15.71,17.96,19.61,21.46,22.72,21.04,21.29,23.39,23.68,22.88,23.23,23.73,21.71,23.95,22.72,24.33,24.40,24.65,24.45,24.67,24.26,25.19,25.84,26.16,25.65,25.69,26.30,26.95,26.51,27.42,27.61,26.46,27.01,25.64,26.54,25.12,26.15,25.61,25.21,26.12,25.71,24.55,26.11,26.13,26.62,27.14,27.31,26.51,27.12,27.09,26.85,25.68,26.26,25.13,24.86,24.27,23.17,22.14,21.65,19.68,18.76,15.75,15.52,12.03,12.11,11.25,9.41,9.93,8.69,6.23,4.89,3.76,2.13,0.78,2.14,3.47,5.77,4.37,8.25,8.40,10.61,9.03,8.32,11.08,11.68,12.45,12.73,9.07,9.23,11.48,11.27,7.73,10.04,12.12,10.47,8.39,12.31,13.24,11.59,13.11,15.86,15.81,15.05,16.73,18.94,17.74,18.86,19.73,20.29,20.62,21.27,22.26,22.23,22.41,23.00,24.26,24.16,24.30,24.90,24.90,25.23,23.41,22.67,23.01,21.13,21.62,21.32,22.77,22.80,23.72,23.34,24.15,24.84,24.43,25.92,25.63,26.34,25.98,26.84,26.38,27.14,26.51,25.74,26.54,25.73,26.31,26.48,27.23,27.42,27.19,26.46,26.54,25.91,26.57,26.98,27.07,26.43,27.06,27.43,27.22,27.14,26.69,26.92,27.53,27.01,26.10,27.17,27.46,26.50,26.49,27.37,27.05,26.67,26.77,26.09,26.06,26.13,25.40,24.52,25.47,23.90,24.76,24.17,23.80,23.98,24.81,24.42,24.51,25.49,25.52,25.61,25.52,26.43,26.80,27.02,26.39,26.63,26.66,26.57,26.07,25.73,24.18,24.73,23.44,23.93,24.81,24.79,24.51,24.67,24.26,23.78,22.81,22.91,22.31,21.55,19.80,20.59,18.65,18.11,18.76,21.25,21.35,23.10,24.17,24.51,25.55,26.11,26.44,25.94,26.02,24.84,25.10,24.06,23.95,22.53,21.93,19.50,20.45,20.39,18.70,21.19,20.53,18.44,21.21,19.93,22.33,22.68,22.02,23.28,23.78,23.90,24.87,23.99,25.46,24.35,25.92,25.09,25.42,24.17,25.01,24.97,24.78,23.73,24.50,21.46,24.12,22.09,22.93,23.05,21.43,22.50,21.01,22.48,22.03,22.31,23.61,23.49,22.78,23.40,22.21,23.44,23.23,21.64,20.63,19.33,20.79,17.70,18.25,16.28,17.67,16.94,17.45,19.31,18.30,17.82,16.04,16.38,14.88,14.23,15.66,14.91,17.08,16.96,19.35,19.66,21.59,20.83,23.87,22.73,24.96,25.06,25.32,25.89,26.22,26.35,25.77,25.05,26.27,25.12,26.05,25.18,25.62,24.83],[30.04,29.86,29.43,29.39,29.60,30.05,30.17,30.25,30.45,30.28,30.27,30.61,30.51,30.39,30.60,30.73,30.64,30.44,30.47,30.61,30.35,30.19,30.33,30.35,29.99,29.99,30.17,30.06,29.77,29.93,30.15,29.86,29.54,29.91,30.00,30.21,30.27,30.20,30.34,30.40,30.37,30.61,30.40,30.75,30.65,30.67,30.53,30.73,30.94,30.81,30.92,30.96,30.94,30.78,30.72,30.49,30.62,30.47,30.59,30.43,30.60,30.37,30.64,30.50,30.41,30.22,30.33,30.34,29.91,30.31,30.48,30.63,30.61,30.67,30.54,30.72,30.42,30.76,30.69,30.78,30.71,30.89,30.86,30.85,30.98,31.02,31.08,30.95,30.92,31.02,31.03,30.89,30.95,31.04,30.96,31.00,31.03,30.98,31.04,30.93,30.98,30.90,30.92,30.98,30.91,30.81,30.94,30.98,30.83,30.78,30.77,30.66,30.77,30.53,30.76,30.51,30.76,30.57,30.76,30.82,30.59,30.78,30.82,30.63,30.90,30.86,30.63,30.79,30.93,30.85,30.75,30.96,30.95,30.84,30.89,31.01,30.99,30.97,31.04,31.02,31.00,31.02,30.97,30.95,30.90,30.82,30.88,30.64,30.76,30.58,30.68,30.29,30.57,30.46,30.37,30.30,30.34,30.17,30.00,29.93,29.94,29.65,29.58,29.57,29.26,29.55,29.72,29.65,29.38,29.77,30.02,29.84,30.00,30.28,30.19,30.26,30.03,30.05,29.59,29.79,29.53,29.05,29.58,29.67,29.42,29.95,30.07,29.24,29.98,29.99,30.31,30.49,30.59,30.63,30.47,30.46,30.30,30.37,29.96,30.20,30.24,30.34,30.36,30.39,29.93,29.97,29.63,29.44,29.20,29.11,29.56,30.03,30.00,29.87,30.02,29.75,29.74,30.13,29.91,30.17,30.04,29.66,29.82,29.95,29.75,29.39,29.70,29.47,29.01,28.79,29.14,29.02,28.83,28.79,28.49,28.39,28.72,28.43,29.00,28.69,29.21,29.62,29.63,29.97,29.84,29.97,28.91,29.22,29.72,29.59,29.24,29.62,29.70,29.50,29.43,29.98,30.04,30.26,30.10,30.24,30.20,29.91,29.91,29.36,29.50,29.66,29.71,29.11,29.29,29.10,29.12,28.92,29.01,28.73,29.02,29.23,29.04,29.07,29.37,29.02,28.58,28.51,28.02,28.00,28.83,28.41,28.01,28.62,28.73,28.18,28.05,28.83,28.79,29.09,28.90,28.96,28.90,28.69,28.97,28.44,28.94,28.77,28.32,28.51,28.37,28.32,28.40,28.08,28.21,28.03,28.33,28.01,28.10,28.10,28.57,28.36,28.27,28.55,28.92,29.06,28.82,28.64,28.76,28.59,28.93,28.36,28.95,28.88,28.84,29.23,29.30,28.91,28.61,28.91,28.25,28.94,28.51,28.34,28.40,28.50,28.67,29.14,29.11,29.46,29.61,30.00,30.22,30.28,30.41,30.45,30.09,30.19,30.46,30.31,30.10,30.47,30.50,30.09,30.01,30.39,30.42,30.49,30.52,30.64,30.61,30.75,30.52,30.52,30.56,30.58,30.57,30.21,30.30,30.23,29.96,29.52,29.66,29.30,29.52,29.39,29.89,30.05,29.97,29.99,30.45,30.27,30.06,30.24,30.40,30.39,30.41,30.65,30.37,30.58,30.51,30.49,30.55,30.45,30.38,30.05,30.18,30.29,30.27,30.04,30.21,30.19,30.07,30.00,30.23,30.14,30.15,30.31,30.26,30.21,29.75,29.98,29.86,29.67,29.89,29.84,29.47,29.75,29.78,29.39,29.26,29.39,29.19,28.54,28.19,27.86,28.38,27.61,28.22,27.50,26.93,26.54,26.21,27.06,26.78,27.02,28.17,27.98,28.52,28.63,28.46,28.62,29.09,29.17,29.15,29.44,29.49,29.46,29.79,28.82,29.42,29.57,29.15,28.96,29.55,29.45,29.03,29.18,29.45,29.59,29.01,29.32,29.55,29.24,29.51,29.20,28.41,28.08,27.53,26.60,27.21,27.47,28.53,28.34,29.37,28.74,28.88,28.63,29.23,29.51,29.14,29.12,29.69,29.75,29.43,29.74,29.93,29.72,29.52,30.04,29.99,29.57,29.79,29.40,29.35,29.34,29.03,28.54,28.78,28.74,28.27,27.95,28.23,27.72,27.12,27.71,26.96,26.74,27.85,27.60,27.16,27.89,28.21,27.89,28.10,28.67,28.59,28.44,28.81,29.21,29.02,29.58,29.61,29.91,29.55,29.15,29.15,29.29,28.72,28.42,28.66,28.68,27.81,27.89,28.52,28.14,28.30,27.94,27.59,27.52,27.57,27.38,27.27,27.01,27.22,26.83,26.38,25.59,26.31,26.72,26.36,26.40,27.06,27.09,26.84,27.72,27.91,27.74,28.54,28.64,28.68,28.63,28.75,28.48,27.59,27.91,28.36,27.80,27.61,27.74,28.12,27.48,27.67,27.90,28.01,27.50,27.69,26.96,27.32,26.67,26.47,26.53,24.51,23.95,22.77,25.42,24.81,26.25,25.83,25.08,26.30,26.72,26.42,26.29,26.86,27.02,26.75,27.50,27.86,28.01,28.44,28.82,29.11,29.21,28.51,28.49,28.49,28.27,27.98,27.79,27.82,27.34,27.09,27.25,27.48,26.84,26.87,27.07,26.96,26.17,25.85,26.43,25.58,24.92,24.46,22.93,24.40,25.20,26.31,26.60,26.08,26.34,26.99,27.07,26.79,27.50,27.81,27.94,28.73,28.51,27.83,28.31,28.06,28.48,29.02,28.91,29.34,29.24,29.48,28.73,28.47,28.87,28.97,28.10,28.26,28.65,28.51,27.78,28.16,28.72,27.99,28.49,27.68,27.66,27.15,27.58,27.71,27.40,27.26,27.78,27.64,27.18,27.76,28.15,27.67,27.76,28.46,28.48,28.13,28.10,28.41,27.07,27.75,26.09,26.89,26.15,27.05,28.25,27.75,27.60,28.05,27.94,28.66,28.73,28.96,28.34,28.76,28.25,28.49,28.80,28.83,29.36,29.52,29.37,29.83,29.39,29.11,29.65,29.59,28.97,29.12,29.62,29.36,28.73,29.27,29.36,28.65,28.72,29.14,29.25,28.48,28.80,29.19,28.83,29.12,28.43,28.34,27.92,28.27,28.69,28.40,28.05,28.52,28.46,28.09,28.07,28.84,28.56,27.81,28.27,28.91,28.52,28.41,28.94,29.42,29.02,29.37,29.71,29.67,29.59,29.75,29.95,29.72,29.49,29.70,29.78,29.26,29.24,29.55,29.46,28.95,29.05,29.78,29.20,29.06,29.27,28.67,29.00,28.58,28.99,29.00,28.49,28.57,29.17,28.86,28.47,28.99,29.24,28.68,27.88,29.10,29.38,29.39,29.49,28.68,29.23,29.17,29.08,29.49,29.42,29.48,29.65,29.92,29.72,29.78,30.05,29.84,29.58,29.72,29.93,29.40,29.54,29.77,29.64,28.99,29.46,29.18,29.59,29.65,29.21,28.93,28.90,28.97,28.49,28.61,28.60,28.70,28.38,28.12,28.19,27.38,27.14,27.38,27.90,27.73,27.91,28.38,28.06,28.95,29.25,29.31,28.48,29.05,28.71,28.92,28.75,28.19,28.45,28.15,26.90,28.19,28.50,27.75,27.61,28.66,28.60,27.90,28.33,29.10,28.88,28.50,28.65,29.27,28.65,28.76,29.25,29.37,28.64,28.98,29.77,29.54,29.80,29.34,29.48,28.59,29.05,29.07,28.56,28.63,28.17,28.34,28.10,27.61,27.19,26.74,26.45,26.96,27.40,27.32,28.03,27.64,27.90,28.29,28.17,28.45,28.37,28.70,28.49,28.66,29.20,29.36,29.23,29.73,29.63,28.99,29.21,29.28,28.64,28.07,28.83,29.11,28.20,28.09,28.68,28.28,27.53,28.08,28.39,27.81,27.25,27.30,26.68,26.82,27.23,27.14,27.42,27.58,27.80,27.43,27.56,28.18,28.06,27.67,28.11,28.55,28.56,28.42,29.02,29.25,29.40,29.13,29.33,28.71,28.32,28.24,28.82,28.05,27.38,28.06,28.00,27.45,27.51,27.87,27.22,27.17,26.84,26.88,26.84,26.49,26.63,26.78,26.90,26.81,26.89,27.32,28.00,27.39,28.35,28.12,27.26,28.11,27.83,28.16,27.41,27.15,27.57,27.28,26.81,26.66,27.18,26.44,26.08,26.14,25.93,25.32,25.57,26.00,25.74,25.97,25.96,26.24,26.24,26.39,26.39,26.58,26.44,26.48,26.68,26.98,27.07,26.73,27.25,27.60,27.25,27.63,26.79,27.33,27.29,26.94,26.52,26.71,26.21,26.33,25.92,25.80,25.48,25.13,25.27,24.97,23.72,24.05,25.19,24.25,24.54,25.20,25.35,24.94,25.48,25.90,25.70,25.54,26.18,26.22,25.99,25.93,26.18,25.92,26.06,26.11,26.33,25.91,26.20,26.01,26.15,26.10,25.97,26.17,26.10,25.55,25.51,25.47,25.41,24.31,24.57,24.87,24.19,23.19,23.22,22.90,21.90,21.06,21.18,19.48,17.98,18.58,21.32,20.97,21.08,21.99,24.00,23.73,23.00,24.02,24.59,23.97,24.33,25.12,25.27,24.35,25.08,25.67,25.04,24.47,25.18,25.42,25.28,24.91,24.96,24.29,24.35,24.21,23.83,22.76,23.14,23.25,22.09,21.44,21.67,21.45,19.94,20.17,19.67,18.23,18.33,16.85,15.25,15.59,16.42,15.10,17.90,17.55,19.42,21.47,21.16,23.73,23.14,21.98,22.68,24.42,23.28,22.60,24.00,23.88,23.09,23.30,23.31,22.61,22.09,22.24,22.66,21.05,21.15,22.12,22.10,21.54,21.48,21.53,19.68,20.13,20.78,19.12,16.44,19.93,19.90,16.58,18.73,20.43,19.26,21.61,19.62,21.29,19.48,19.08,22.16,20.90,21.45,21.88,22.62,23.53,23.22,23.74,23.92,24.12,23.77,23.43,24.51,24.45,23.58,23.82,24.65,24.46,24.11,24.75,24.16,24.58,23.53,23.27,23.47,23.25,22.18,22.69,22.96,21.30,21.63,23.03,23.25,23.23,23.19,24.32,24.04,25.13,24.82,24.85,25.45,25.13,24.92,23.98,24.50,24.34,24.02,24.44,24.25,24.16,24.58,24.71,23.89,24.27,25.29,25.05,24.73,25.10,24.72,25.05,24.54,23.84,23.40,24.53,23.34,22.46,23.27,23.33,21.50,22.22,22.73,21.57,21.42,19.34,19.70,21.12,22.06,22.38,23.37,22.01,23.97,23.75,22.94,23.25,24.53,24.30,23.25,24.56,24.97,24.72,24.92,25.15,25.36,25.05,25.89,26.32,25.96,26.63,26.28,26.76,25.78,25.45,26.38,25.81,25.31,25.79,25.95,25.40,25.03,25.42,25.35,24.35,24.48,25.18,24.91,23.25,24.76,25.02,23.82,23.56,24.58,24.67,22.96,23.43,24.82,24.31,23.50,24.31,25.44,24.59,24.01,25.56,25.98,25.23,27.05,26.28,19.19,19.32,19.61,17.81,20.68,20.54,21.30,19.95,16.89,18.50,19.49,16.54,16.32,17.47,16.56,14.10,13.78,16.72,15.89,16.80,18.47,20.06,22.02,20.45,20.24,22.07,22.43,21.69,21.38,22.12,21.01,22.81,22.06,23.07,23.41,23.89,22.96,24.05,23.18,24.38,24.66,25.17,24.73,24.35,25.12,25.69,25.36,26.38,26.56,24.99,26.04,24.30,25.31,23.39,24.80,24.08,23.78,24.13,24.02,23.11,24.68,24.88,25.06,26.03,26.17,25.11,25.53,25.14,25.95,24.08,25.55,23.80,23.69,22.95,22.53,21.16,20.75,18.68,18.49,15.45,15.46,13.17,12.73,12.11,10.75,10.75,10.49,7.29,7.40,5.15,3.35,1.77,0.77,2.03,4.09,3.79,6.45,8.01,9.81,8.23,8.47,10.85,11.57,12.01,12.91,9.65,10.32,12.05,11.88,9.19,10.19,12.24,10.57,10.46,12.93,12.87,11.56,13.13,15.19,15.10,15.19,16.34,18.43,17.10,18.10,19.39,20.05,19.79,20.43,21.16,21.65,21.61,21.79,23.07,22.93,23.30,23.49,23.86,23.88,21.86,21.35,21.72,19.99,20.35,20.14,21.45,21.58,22.31,22.08,22.79,23.57,22.85,24.70,24.02,24.77,24.58,25.65,25.11,25.82,25.25,24.47,25.41,24.55,25.39,25.23,26.11,26.19,25.99,25.45,25.43,24.61,25.60,25.97,26.12,25.23,26.05,26.31,25.92,26.11,25.46,25.73,26.13,25.86,24.81,25.65,26.03,25.21,25.27,25.64,25.83,25.22,25.36,24.45,24.85,24.80,23.97,23.19,24.18,22.87,23.40,22.96,22.61,23.07,23.77,23.34,23.60,24.59,24.17,24.66,24.46,25.46,25.68,26.07,25.42,25.37,25.46,25.37,24.99,24.70,23.46,23.71,22.18,22.39,23.12,23.05,23.12,23.09,23.04,22.66,21.48,21.52,21.40,20.25,18.79,19.59,17.86,17.41,17.84,20.15,20.86,22.02,23.16,23.44,24.35,24.86,25.38,24.79,24.78,23.41,24.06,23.06,22.88,21.26,20.85,19.26,19.31,19.47,18.42,19.99,20.01,18.60,20.42,18.99,20.99,21.42,20.76,22.36,22.71,22.73,24.00,22.93,24.24,22.98,24.53,23.67,24.00,22.38,23.27,23.16,23.39,22.76,23.05,20.82,23.01,21.06,22.03,22.10,20.72,21.72,20.63,21.96,21.96,21.80,23.08,22.95,22.69,22.88,21.84,23.00,22.87,21.23,20.21,18.65,20.91,17.77,18.28,16.44,18.45,17.60,18.03,19.44,18.94,18.44,16.87,17.39,16.09,15.19,16.16,15.22,16.85,16.65,19.15,19.46,21.05,20.71,22.42,21.74,23.34,23.70,23.94,24.57,24.58,25.21,24.21,23.53,25.00,23.91,24.92,23.91,24.63,23.80],[30.42,30.32,29.99,29.98,30.16,30.42,30.49,30.61,30.70,30.57,30.59,30.81,30.75,30.65,30.77,30.88,30.79,30.66,30.70,30.78,30.56,30.51,30.60,30.57,30.31,30.36,30.46,30.42,30.21,30.37,30.47,30.26,30.07,30.33,30.44,30.46,30.56,30.49,30.61,30.61,30.61,30.78,30.65,30.91,30.84,30.83,30.72,30.88,31.05,30.94,31.06,31.06,31.03,30.92,30.85,30.73,30.79,30.69,30.73,30.65,30.73,30.58,30.79,30.71,30.64,30.51,30.66,30.66,30.38,30.60,30.70,30.78,30.76,30.80,30.75,30.85,30.67,30.90,30.87,30.95,30.87,31.02,31.03,30.99,31.09,31.15,31.18,31.07,31.07,31.13,31.14,31.02,31.07,31.10,31.05,31.08,31.12,31.06,31.12,31.03,31.04,30.99,31.03,31.05,31.01,30.96,31.05,31.06,30.90,30.88,30.89,30.81,30.91,30.77,30.93,30.76,30.93,30.81,30.91,30.99,30.84,30.94,30.97,30.83,31.03,31.01,30.86,30.97,31.09,31.06,30.95,31.09,31.08,31.00,31.03,31.10,31.09,31.06,31.13,31.09,31.10,31.11,31.04,31.06,30.99,30.93,31.00,30.82,30.92,30.78,30.89,30.61,30.78,30.75,30.66,30.60,30.62,30.47,30.37,30.35,30.32,30.16,30.09,30.06,29.86,30.06,30.15,30.12,29.94,30.18,30.38,30.20,30.34,30.53,30.49,30.54,30.40,30.42,30.09,30.27,30.17,29.77,29.98,30.09,30.00,30.33,30.42,29.85,30.39,30.41,30.56,30.71,30.74,30.79,30.68,30.61,30.58,30.56,30.32,30.51,30.50,30.61,30.54,30.64,30.31,30.32,30.04,29.97,29.75,29.67,30.02,30.35,30.25,30.27,30.29,30.23,30.09,30.40,30.25,30.41,30.32,30.06,30.14,30.25,30.08,29.81,30.03,29.90,29.54,29.41,29.67,29.66,29.38,29.37,29.16,29.07,29.33,29.06,29.55,29.44,29.88,30.17,30.23,30.43,30.28,30.41,29.60,29.84,30.17,29.96,29.70,30.03,30.06,29.87,29.89,30.29,30.31,30.46,30.39,30.47,30.41,30.26,30.20,29.82,29.97,30.07,30.16,29.73,29.78,29.69,29.63,29.59,29.67,29.42,29.86,29.85,29.66,29.64,29.94,29.70,29.25,29.19,28.80,29.11,29.47,29.10,28.95,29.47,29.43,29.10,29.09,29.60,29.62,29.73,29.55,29.61,29.47,29.37,29.51,29.09,29.62,29.56,29.02,29.21,29.16,28.95,28.94,28.78,28.88,28.73,29.03,28.79,28.74,28.74,29.21,29.10,28.90,29.32,29.55,29.63,29.52,29.33,29.37,29.17,29.45,29.05,29.47,29.61,29.66,29.90,29.90,29.61,29.28,29.46,29.02,29.48,29.03,28.97,29.14,29.19,29.39,29.65,29.69,29.82,30.11,30.43,30.57,30.58,30.61,30.59,30.36,30.43,30.64,30.49,30.33,30.65,30.68,30.36,30.35,30.63,30.62,30.69,30.74,30.82,30.73,30.83,30.71,30.69,30.69,30.76,30.68,30.44,30.51,30.45,30.32,30.13,30.22,29.90,30.05,29.92,30.21,30.31,30.29,30.29,30.63,30.52,30.39,30.52,30.63,30.62,30.66,30.82,30.61,30.78,30.77,30.71,30.73,30.66,30.61,30.43,30.50,30.53,30.52,30.31,30.50,30.55,30.33,30.36,30.52,30.55,30.49,30.63,30.56,30.53,30.27,30.42,30.36,30.22,30.31,30.30,30.07,30.18,30.21,30.03,29.90,29.99,29.89,29.25,28.85,28.77,29.13,28.55,29.17,28.64,28.08,27.73,27.37,28.14,27.81,28.21,29.17,28.96,29.42,29.53,29.41,29.55,29.82,29.85,29.86,30.07,30.13,30.16,30.17,29.64,29.93,30.12,29.91,29.65,30.08,30.04,29.77,29.86,30.09,30.15,29.75,30.08,30.17,29.82,29.92,29.83,29.32,29.12,28.58,28.02,28.34,28.34,29.22,29.19,29.92,29.41,29.49,29.22,29.76,29.85,29.63,29.65,30.05,30.20,30.08,30.11,30.31,30.21,30.10,30.41,30.44,30.15,30.26,30.00,29.98,29.93,29.80,29.42,29.60,29.64,29.08,28.81,29.14,28.61,28.26,28.60,27.96,27.91,28.65,28.42,27.96,28.71,29.07,28.60,28.77,29.42,29.29,29.12,29.38,29.72,29.51,29.97,30.01,30.29,30.12,29.75,29.74,29.87,29.49,29.11,29.41,29.42,28.54,28.68,29.19,28.78,28.96,28.77,28.43,28.13,28.23,27.98,27.82,27.42,27.73,27.29,27.11,26.35,27.23,27.49,27.05,27.19,27.81,27.61,27.58,28.26,28.60,28.44,29.11,29.25,29.35,29.22,29.43,29.26,28.14,28.59,29.05,28.38,27.99,28.45,28.68,27.98,28.02,28.38,28.49,27.97,28.08,27.54,27.67,27.25,27.04,26.75,25.06,24.56,24.72,26.10,25.85,26.90,26.37,25.89,26.85,27.12,27.06,26.95,27.63,27.68,27.54,28.20,28.48,28.63,28.94,29.28,29.65,29.66,29.09,29.05,29.14,28.91,28.50,28.41,28.39,27.90,27.61,27.73,27.88,27.47,27.51,27.61,27.53,26.82,26.22,27.07,25.93,25.72,25.40,24.80,25.09,26.11,27.14,27.32,26.85,27.09,27.71,27.97,27.59,28.39,28.60,28.59,29.26,29.02,28.32,28.93,28.54,29.06,29.53,29.46,29.75,29.72,29.92,29.37,29.13,29.53,29.55,28.79,28.97,29.33,28.86,28.37,28.90,29.29,28.67,29.02,28.38,28.34,27.94,28.24,28.27,28.15,28.01,28.38,28.28,27.94,28.40,28.82,28.30,28.26,29.01,29.09,28.67,28.69,28.82,27.72,28.36,27.00,27.73,27.13,27.70,28.81,28.50,28.21,28.79,28.80,29.43,29.28,29.61,29.01,29.28,28.66,29.12,29.44,29.34,29.80,29.94,29.81,30.20,29.87,29.64,30.05,30.07,29.53,29.65,30.05,29.91,29.34,29.75,29.87,29.38,29.40,29.75,29.75,29.22,29.44,29.78,29.43,29.62,29.18,28.98,28.78,29.00,29.34,29.00,28.66,29.17,29.11,28.62,28.73,29.39,29.00,28.44,28.91,29.39,29.12,29.05,29.55,29.77,29.49,29.78,30.01,30.04,30.01,30.09,30.28,30.15,29.91,30.14,30.17,29.85,29.87,30.06,29.94,29.66,29.78,30.21,29.77,29.69,29.90,29.43,29.60,29.09,29.57,29.58,29.09,29.15,29.73,29.43,29.03,29.54,29.60,29.16,28.60,29.58,29.83,29.75,30.00,29.30,29.69,29.64,29.56,29.94,29.83,29.89,30.03,30.22,30.12,30.14,30.36,30.31,30.04,30.18,30.29,29.97,30.00,30.18,30.13,29.68,29.98,29.80,30.14,30.13,29.78,29.55,29.55,29.59,29.09,29.06,29.15,29.17,28.84,28.59,28.67,27.96,27.78,28.04,28.59,28.47,28.75,29.10,28.89,29.52,29.85,29.86,29.24,29.68,29.35,29.54,29.35,29.02,29.03,28.84,28.00,28.79,29.04,28.52,28.23,29.06,29.27,28.65,28.69,29.51,29.43,29.01,29.07,29.74,29.29,29.40,29.71,29.85,29.40,29.70,30.22,30.09,30.28,29.87,30.00,29.28,29.50,29.57,29.11,29.10,28.55,28.73,28.63,28.17,27.76,27.33,27.17,27.62,27.95,27.86,28.58,28.15,28.22,28.70,28.68,28.95,28.72,29.38,29.11,29.29,29.67,29.91,29.82,30.20,30.10,29.62,29.65,29.73,29.39,28.68,29.25,29.50,28.88,28.68,29.03,28.86,28.16,28.51,28.80,28.43,27.94,27.98,27.39,27.63,27.92,27.83,28.00,28.12,28.29,28.07,27.97,28.68,28.60,28.20,28.53,29.00,29.10,28.86,29.31,29.65,29.87,29.54,29.69,29.28,28.90,28.76,29.28,28.59,27.86,28.56,28.41,28.07,28.09,28.41,27.97,27.82,27.45,27.63,27.58,27.32,27.34,27.27,27.40,27.51,27.42,27.81,28.44,27.93,28.82,28.60,27.91,28.58,28.44,28.53,27.98,27.76,28.17,27.66,27.58,27.63,27.90,27.23,27.21,27.08,26.91,25.77,26.29,26.95,26.41,26.55,26.49,27.03,27.12,27.35,26.98,27.11,27.40,27.04,27.33,27.62,27.65,27.39,28.13,28.31,27.93,28.35,27.90,28.23,27.79,27.67,27.55,27.40,27.13,27.47,27.01,26.72,26.68,26.20,26.12,25.95,24.17,24.19,25.93,25.01,24.88,26.31,26.53,25.94,26.19,26.87,26.90,26.62,26.86,26.96,26.84,27.08,27.27,27.26,27.34,27.45,27.60,27.25,27.64,27.27,27.39,27.38,27.40,27.47,27.15,26.94,26.88,26.93,26.73,26.12,26.01,25.77,25.32,24.79,24.40,24.18,23.34,22.70,22.23,20.71,20.25,20.23,21.91,21.62,22.05,22.73,24.80,24.41,24.07,25.28,25.74,24.95,25.58,26.12,26.55,25.94,26.36,26.89,26.88,26.38,26.66,27.01,26.70,26.94,26.69,26.37,26.59,26.24,25.93,25.40,25.17,25.16,24.44,23.89,23.75,23.29,22.09,22.36,21.91,20.47,19.90,18.38,17.35,16.82,16.96,16.46,19.81,18.74,20.10,22.73,22.79,25.26,24.34,23.69,24.28,25.77,25.11,24.47,25.59,25.73,25.43,25.19,25.27,25.01,24.35,23.92,24.76,23.46,22.38,23.55,23.96,22.95,23.00,23.10,21.42,21.05,21.90,20.89,18.61,21.56,21.54,18.93,20.68,21.83,20.95,22.63,21.31,22.76,21.00,20.31,23.65,22.59,22.93,23.55,24.03,25.12,24.91,25.42,25.44,25.62,25.64,24.92,25.88,25.86,25.15,25.35,25.84,26.16,25.57,26.35,25.51,26.03,24.97,24.65,24.83,24.65,23.81,24.10,24.30,22.86,23.20,24.46,24.63,24.35,24.38,25.50,25.39,26.46,26.23,26.26,26.91,26.52,26.24,25.38,25.75,25.58,25.32,25.86,25.74,25.35,25.90,26.09,25.36,25.70,26.49,26.16,26.11,26.50,26.17,26.46,26.06,25.32,25.07,25.73,24.96,24.12,24.76,25.04,23.55,23.60,24.26,23.07,22.75,20.75,21.41,21.99,23.04,23.56,24.41,23.33,25.21,24.76,24.23,24.49,25.72,25.45,24.54,25.93,26.25,25.84,25.90,26.60,26.62,26.53,27.20,27.70,27.30,27.91,27.53,28.00,27.17,26.76,27.48,27.21,26.76,26.94,27.27,26.83,26.32,26.74,26.79,26.10,25.83,26.63,26.37,25.39,26.01,26.38,25.62,25.33,25.62,26.06,25.41,24.97,26.15,25.90,25.11,25.70,26.60,26.12,25.51,26.97,27.53,26.53,27.98,27.13,20.65,20.51,20.42,18.51,21.24,21.24,22.26,20.35,17.53,19.42,19.91,16.64,16.66,17.28,15.99,14.54,14.74,16.89,16.36,17.41,19.53,21.66,23.19,21.84,21.82,23.57,23.64,22.76,23.07,23.86,22.55,24.23,23.24,24.65,25.18,25.40,25.19,25.78,24.67,25.73,25.84,26.74,25.96,25.56,26.55,27.04,26.74,27.75,27.80,26.23,27.30,25.91,27.01,25.77,26.66,25.98,25.70,26.15,25.80,24.92,26.30,26.46,26.76,27.46,27.69,26.87,27.25,27.24,27.39,26.27,26.95,26.02,25.10,25.13,23.57,22.73,22.94,20.96,20.83,17.40,18.33,14.02,14.96,13.15,12.54,12.70,12.39,9.74,8.02,6.56,4.71,3.68,1.85,0.77,2.60,3.29,6.15,7.59,9.36,8.33,8.03,11.30,11.67,13.29,12.76,10.14,11.65,12.90,11.24,8.55,11.23,12.16,10.44,11.56,13.27,14.00,12.07,14.49,17.21,16.57,16.80,17.99,20.21,18.79,19.54,21.06,21.93,21.56,22.01,22.49,22.69,23.15,23.43,24.38,24.33,24.58,25.05,25.13,25.42,23.80,23.50,23.68,21.94,22.26,22.33,23.43,23.63,24.35,24.14,24.88,25.52,24.74,26.33,25.31,26.41,25.99,26.98,26.64,27.17,26.52,25.95,26.42,26.00,26.36,26.55,27.20,27.21,26.94,26.43,26.17,25.90,26.52,26.85,27.09,26.37,26.95,27.25,26.81,27.05,26.44,26.75,27.11,26.84,25.83,26.76,27.19,26.13,26.34,27.07,26.85,26.45,26.53,25.79,26.07,25.93,25.37,24.53,25.35,24.07,24.96,24.41,23.66,24.53,24.83,24.57,25.14,25.78,25.48,25.72,25.98,26.38,26.79,26.89,26.45,26.44,26.42,26.37,25.89,25.75,24.01,24.67,23.40,23.52,24.04,24.15,24.28,24.11,24.03,23.38,22.15,22.47,21.58,20.98,18.94,19.72,18.09,17.72,18.70,20.77,21.24,23.18,24.36,24.49,25.09,25.87,26.28,26.00,25.82,24.70,25.31,24.05,24.23,22.79,21.28,19.92,20.76,21.08,19.73,21.66,21.10,19.50,21.62,20.52,22.61,22.67,22.64,23.74,24.27,24.43,25.14,24.53,25.40,24.31,25.77,25.09,25.22,24.02,24.77,24.55,24.97,23.92,24.43,22.47,24.42,22.47,23.74,24.06,22.56,23.79,22.65,23.66,23.22,22.93,24.39,24.32,23.36,23.80,22.77,23.94,23.75,22.71,21.69,20.34,22.38,19.65,20.38,17.96,20.40,19.70,20.43,20.97,20.45,20.11,19.03,19.62,18.37,16.36,18.60,15.78,19.16,18.29,21.48,21.02,22.73,21.92,24.52,23.19,25.12,25.24,25.43,26.01,26.01,26.48,25.64,24.98,26.16,25.12,25.93,25.12,25.57,25.11],[30.44,30.26,30.03,29.99,30.11,30.41,30.45,30.58,30.70,30.51,30.60,30.79,30.68,30.67,30.77,30.87,30.79,30.69,30.76,30.82,30.61,30.56,30.68,30.64,30.45,30.42,30.57,30.56,30.34,30.46,30.55,30.37,30.07,30.34,30.43,30.54,30.64,30.57,30.64,30.68,30.67,30.83,30.70,30.90,30.81,30.83,30.77,30.87,31.04,30.92,31.02,31.04,30.99,30.95,30.89,30.77,30.83,30.77,30.78,30.74,30.75,30.62,30.79,30.67,30.67,30.53,30.62,30.67,30.42,30.68,30.74,30.82,30.82,30.87,30.82,30.90,30.75,30.93,30.89,30.97,30.90,31.02,31.00,31.06,31.11,31.13,31.15,31.09,31.10,31.11,31.10,31.04,31.10,31.10,31.01,31.07,31.08,31.02,31.12,31.02,31.02,30.99,31.04,31.06,30.99,30.99,31.07,31.06,30.93,30.91,30.95,30.88,30.98,30.85,31.01,30.84,30.99,30.86,30.92,31.03,30.87,30.97,30.99,30.83,31.06,31.08,30.90,30.98,31.08,31.10,30.97,31.10,31.12,31.05,31.04,31.10,31.13,31.09,31.08,31.07,31.08,31.08,31.02,31.06,31.00,30.94,31.04,30.85,30.99,30.87,30.95,30.67,30.81,30.78,30.69,30.61,30.64,30.48,30.38,30.39,30.35,30.17,30.08,30.14,29.86,30.15,30.23,30.16,29.96,30.24,30.43,30.27,30.34,30.51,30.46,30.50,30.36,30.44,30.14,30.27,30.25,29.87,30.14,30.24,30.20,30.41,30.52,30.03,30.52,30.45,30.60,30.71,30.74,30.76,30.71,30.66,30.64,30.63,30.45,30.60,30.57,30.66,30.60,30.68,30.44,30.46,30.24,30.08,29.93,29.72,30.09,30.37,30.30,30.29,30.37,30.33,30.20,30.46,30.42,30.52,30.34,30.22,30.31,30.36,30.19,29.99,30.16,30.03,29.63,29.61,29.85,29.74,29.47,29.49,29.32,29.20,29.48,29.32,29.76,29.56,30.05,30.33,30.32,30.47,30.37,30.48,29.84,30.08,30.38,30.22,29.94,30.29,30.28,30.13,30.08,30.47,30.47,30.55,30.49,30.55,30.49,30.37,30.34,29.97,30.19,30.27,30.32,29.89,29.97,29.89,29.83,29.73,29.88,29.62,29.97,29.92,29.77,29.76,30.04,29.81,29.46,29.39,29.00,29.25,29.70,29.23,29.06,29.62,29.60,29.16,29.07,29.55,29.62,29.72,29.70,29.73,29.68,29.56,29.70,29.34,29.89,29.79,29.25,29.38,29.29,29.08,29.13,28.84,28.98,28.86,29.13,28.86,28.91,29.02,29.27,29.13,29.04,29.40,29.63,29.68,29.60,29.45,29.53,29.42,29.67,29.27,29.72,29.83,29.87,30.03,29.99,29.77,29.46,29.63,29.21,29.54,29.20,29.05,29.24,29.40,29.44,29.85,29.83,30.10,30.27,30.42,30.59,30.61,30.63,30.64,30.49,30.53,30.68,30.57,30.49,30.74,30.66,30.45,30.48,30.70,30.70,30.72,30.75,30.84,30.74,30.85,30.77,30.73,30.68,30.79,30.76,30.52,30.49,30.49,30.35,30.19,30.21,30.08,30.20,30.08,30.26,30.36,30.39,30.34,30.70,30.61,30.52,30.63,30.71,30.69,30.72,30.82,30.67,30.84,30.80,30.75,30.77,30.77,30.69,30.47,30.60,30.68,30.62,30.39,30.60,30.65,30.39,30.45,30.59,30.63,30.58,30.66,30.59,30.56,30.32,30.44,30.41,30.35,30.43,30.39,30.27,30.33,30.38,30.20,30.11,29.96,30.02,29.53,29.07,28.99,29.48,28.89,29.44,28.91,28.23,28.01,27.73,28.23,28.02,28.37,29.32,29.22,29.65,29.62,29.44,29.68,29.90,29.91,29.93,30.15,30.19,30.20,30.30,29.76,30.05,30.22,30.05,29.84,30.18,30.21,30.06,30.05,30.20,30.32,29.98,30.21,30.22,29.93,29.98,29.95,29.46,29.39,28.78,28.31,28.60,28.70,29.60,29.28,29.94,29.63,29.69,29.47,29.92,29.98,29.78,29.94,30.21,30.32,30.11,30.22,30.38,30.31,30.19,30.45,30.44,30.20,30.31,30.05,30.01,30.01,29.84,29.36,29.63,29.70,29.21,28.75,29.19,28.63,28.30,28.71,27.94,28.06,28.88,28.37,27.84,28.97,29.27,28.63,28.95,29.50,29.42,29.28,29.60,29.84,29.69,30.09,30.12,30.34,30.10,29.92,29.80,29.84,29.52,29.15,29.41,29.43,28.50,28.52,29.19,28.78,28.96,28.77,28.38,28.03,28.21,28.02,27.58,27.38,27.57,27.21,26.97,26.19,27.23,27.39,26.93,27.24,27.81,27.42,27.23,28.46,28.60,28.42,29.40,29.47,29.37,29.26,29.46,29.28,28.13,28.68,29.11,28.38,27.95,28.61,28.77,27.82,28.16,28.46,28.61,27.90,28.07,27.36,27.55,26.83,26.60,26.52,24.85,24.70,25.09,25.79,25.57,26.56,26.15,25.92,26.67,27.10,26.96,26.93,27.44,27.72,27.52,28.22,28.47,28.56,29.08,29.45,29.78,29.73,29.12,29.09,29.24,29.07,28.51,28.46,28.66,27.96,27.67,27.99,28.06,27.22,27.20,27.65,27.25,26.60,26.09,26.77,26.12,25.58,25.46,25.04,25.38,25.98,26.84,27.32,26.86,27.12,27.86,27.99,27.62,28.32,28.61,28.75,29.49,29.28,28.65,29.01,28.65,29.10,29.61,29.52,29.86,29.87,29.99,29.47,29.25,29.70,29.59,28.89,29.04,29.46,29.03,28.56,28.98,29.34,28.81,29.15,28.46,28.32,27.95,28.36,28.46,28.06,28.01,28.47,28.40,28.05,28.50,28.96,28.51,28.44,29.22,29.23,28.75,28.75,28.87,27.83,28.58,27.28,27.89,27.32,27.90,29.11,28.65,28.60,29.04,29.00,29.50,29.53,29.79,29.36,29.43,29.05,29.35,29.61,29.53,29.92,30.05,29.91,30.22,30.01,29.86,30.16,30.21,29.75,29.83,30.17,30.02,29.59,29.92,30.00,29.57,29.49,29.91,29.82,29.37,29.55,29.89,29.60,29.61,29.25,29.12,28.91,29.06,29.46,29.05,28.75,29.32,29.24,28.87,28.85,29.59,29.24,28.67,29.26,29.65,29.27,29.28,29.76,29.92,29.70,29.88,30.07,30.12,30.11,30.17,30.37,30.30,30.13,30.21,30.26,29.97,30.00,30.14,30.07,29.84,29.89,30.20,29.83,29.80,29.97,29.65,29.60,29.30,29.71,29.75,29.39,29.51,29.91,29.54,29.30,29.80,29.78,29.32,29.05,29.78,29.93,29.72,29.99,29.39,29.79,29.71,29.69,30.01,29.96,30.02,30.14,30.27,30.18,30.22,30.42,30.34,30.19,30.24,30.34,30.12,30.13,30.25,30.19,29.91,30.07,29.87,30.14,30.16,29.85,29.71,29.67,29.64,29.34,29.34,29.34,29.31,29.11,28.86,28.79,28.22,28.09,28.15,28.79,28.60,28.91,29.11,28.97,29.48,29.76,29.85,29.33,29.68,29.28,29.52,29.14,29.07,29.09,28.93,28.23,29.07,29.16,28.52,28.55,29.32,29.31,28.91,29.00,29.58,29.57,29.22,29.32,29.81,29.51,29.41,29.77,29.93,29.54,29.76,30.19,30.08,30.20,29.85,29.92,29.37,29.54,29.65,29.34,29.19,28.75,28.85,28.85,28.31,27.90,27.40,27.39,27.61,28.15,27.97,28.71,28.53,28.57,29.04,29.11,29.11,29.12,29.36,29.36,29.38,29.66,29.88,29.82,30.13,30.01,29.60,29.67,29.75,29.49,28.98,29.39,29.49,28.98,28.75,29.18,29.10,28.21,28.53,28.89,28.40,28.03,27.92,27.40,27.67,27.92,27.75,28.00,28.20,28.65,28.42,28.35,28.78,28.91,28.67,28.84,29.20,29.30,29.10,29.41,29.73,29.86,29.58,29.73,29.41,29.12,28.92,29.39,28.87,28.25,28.63,28.54,28.11,28.04,28.26,27.99,27.82,27.26,27.72,27.41,26.98,27.18,27.54,27.59,27.54,27.86,28.17,28.67,28.32,28.94,28.73,28.21,28.79,28.56,28.78,28.20,27.95,28.20,27.86,27.62,27.48,27.82,27.08,26.84,27.03,26.82,25.96,26.28,26.64,26.02,26.28,26.07,26.89,26.75,27.00,27.22,27.48,27.22,27.57,27.46,27.97,27.99,27.89,28.23,28.45,28.25,28.49,27.90,28.27,28.01,27.84,27.36,27.45,27.08,27.07,26.83,26.80,26.36,26.08,26.39,25.82,24.09,24.37,25.62,25.05,25.23,25.91,26.24,25.65,26.23,26.80,26.69,26.59,27.20,27.32,26.94,27.02,27.33,27.41,27.50,27.42,27.98,27.59,27.52,27.33,27.26,27.21,27.37,27.46,27.11,26.62,26.70,26.52,26.43,25.61,25.96,25.59,25.08,24.41,24.50,23.96,22.85,22.44,21.84,20.15,18.82,19.44,22.33,22.00,22.90,23.34,25.11,24.73,23.99,25.60,25.68,24.95,25.30,26.44,26.36,25.45,26.30,26.76,26.37,25.91,26.85,26.98,27.07,26.67,26.24,26.10,26.31,25.90,25.47,25.00,25.11,24.49,23.89,23.78,23.15,22.82,21.95,21.82,21.12,19.62,19.91,17.64,16.89,15.90,17.22,17.35,19.46,19.36,20.62,22.70,23.37,25.05,24.43,23.64,24.10,25.56,24.64,24.21,25.57,25.66,25.02,24.98,25.27,24.63,23.84,24.03,24.47,23.17,22.38,23.38,23.69,22.91,23.15,22.77,20.99,21.66,22.40,20.87,18.42,22.16,21.86,19.50,20.52,22.28,21.74,22.76,21.91,22.91,21.99,21.45,23.91,22.87,23.00,23.44,24.25,24.93,24.99,25.67,25.97,26.06,25.86,25.24,26.43,26.33,25.26,25.72,26.43,26.40,25.65,26.59,25.61,26.22,25.16,24.91,25.54,24.99,23.87,24.17,24.73,23.47,23.48,24.86,24.92,25.02,25.05,26.16,26.05,27.21,26.94,26.73,27.38,27.11,27.07,26.15,26.65,26.34,26.01,26.59,26.23,26.00,26.62,26.59,25.86,26.49,27.21,27.12,26.55,26.98,26.43,27.03,26.51,25.55,25.92,26.45,25.39,24.53,25.54,25.48,24.00,23.87,24.93,23.81,23.18,21.59,21.99,22.63,23.63,24.01,25.29,24.38,25.77,25.74,24.86,25.41,26.35,26.28,25.42,26.22,26.91,26.64,26.58,27.22,27.23,27.15,27.65,28.12,27.72,28.32,27.90,28.35,27.60,27.42,27.87,27.57,27.10,27.48,27.58,27.01,26.59,27.17,27.13,26.25,26.28,26.84,26.43,25.90,26.41,26.64,25.74,25.66,26.31,26.17,25.58,25.66,26.72,25.96,25.51,26.29,27.17,26.44,26.01,27.34,28.05,27.12,28.37,27.82,20.90,20.91,20.92,19.40,22.08,22.08,22.78,20.79,18.38,20.14,20.24,16.97,17.29,17.94,16.60,15.01,15.57,17.18,17.77,18.77,20.94,23.02,24.23,23.15,22.66,24.50,25.03,24.12,24.11,24.85,23.57,25.38,24.12,25.41,25.61,25.73,25.61,26.10,25.65,26.55,26.68,27.27,26.70,26.36,27.27,27.56,27.04,28.07,28.10,26.96,27.73,26.60,27.40,26.10,26.90,26.61,26.41,26.73,26.60,26.19,26.89,27.00,27.13,27.71,27.95,27.16,27.41,27.28,27.82,26.56,27.30,26.32,26.01,25.56,24.58,24.23,23.89,22.77,22.27,19.41,20.49,17.14,18.10,16.04,15.79,14.40,14.73,13.09,11.48,8.88,7.44,5.42,3.27,2.27,0.78,2.23,4.10,6.93,8.11,7.96,7.75,10.84,11.15,13.77,13.95,9.21,12.09,14.98,12.99,10.07,13.23,15.71,12.08,13.03,16.23,15.90,14.08,15.67,19.48,17.71,17.39,19.91,22.00,20.23,21.09,22.55,23.37,22.97,23.65,24.33,23.92,24.20,24.88,25.47,25.23,25.57,25.93,25.91,26.09,24.85,24.66,24.34,23.18,23.37,23.31,24.30,24.71,25.30,24.84,25.71,26.26,25.53,26.87,26.21,27.26,26.55,27.59,27.21,27.74,27.03,26.88,27.20,26.90,27.10,27.41,28.00,27.95,27.76,27.18,26.99,26.78,27.35,27.49,27.76,26.95,27.57,27.81,27.57,27.60,27.05,27.16,27.74,27.40,26.74,27.40,27.82,27.02,26.87,27.76,27.54,26.88,27.22,26.51,26.62,26.47,26.01,25.57,26.09,25.09,25.65,25.04,24.72,25.38,25.40,25.66,25.63,26.35,26.47,26.40,26.31,26.94,27.34,27.23,26.91,26.97,26.93,26.79,26.56,26.19,24.43,25.14,24.02,24.43,24.67,24.84,24.94,24.86,24.81,24.11,23.07,23.14,22.72,21.89,19.87,20.65,19.03,18.66,19.70,21.48,21.83,24.00,24.97,25.01,25.95,26.30,26.57,26.33,26.26,25.51,25.96,24.84,24.74,23.82,22.49,21.08,22.00,22.43,20.62,22.93,22.43,21.03,22.92,21.53,23.98,23.98,23.61,24.64,25.10,25.36,25.76,25.01,26.09,25.34,26.49,25.67,25.96,24.89,25.45,25.31,25.63,24.78,25.32,23.61,25.11,23.59,24.48,24.83,23.66,24.52,23.51,23.98,23.90,23.69,24.79,24.72,24.10,24.59,23.70,24.58,24.67,23.34,22.87,21.45,23.50,20.46,21.91,19.29,22.13,20.81,21.75,22.01,21.75,21.52,20.12,20.56,20.44,18.46,21.22,18.30,21.52,19.98,22.87,22.38,24.04,23.43,25.00,24.56,25.62,25.76,26.19,26.74,26.65,27.02,26.34,25.87,26.68,25.90,26.61,26.10,26.34,26.12],[29.94,29.79,29.32,29.45,29.66,30.00,30.21,30.26,30.46,30.21,30.22,30.53,30.41,30.32,30.53,30.68,30.55,30.35,30.39,30.57,30.26,30.11,30.26,30.27,29.85,29.87,30.14,30.00,29.73,29.92,30.13,29.77,29.53,29.96,29.94,30.20,30.27,30.15,30.32,30.36,30.33,30.62,30.36,30.67,30.59,30.64,30.46,30.63,30.89,30.73,30.82,30.88,30.85,30.77,30.66,30.45,30.62,30.45,30.59,30.43,30.59,30.40,30.62,30.53,30.42,30.27,30.33,30.31,29.94,30.33,30.51,30.62,30.60,30.68,30.53,30.72,30.40,30.75,30.67,30.79,30.68,30.87,30.81,30.85,30.94,30.98,31.04,30.96,30.89,30.99,31.01,30.92,30.94,31.02,30.91,30.96,30.99,30.97,31.01,30.94,30.98,30.88,30.89,30.99,30.91,30.80,30.93,30.96,30.82,30.75,30.81,30.68,30.74,30.50,30.76,30.49,30.78,30.54,30.77,30.79,30.58,30.77,30.79,30.61,30.86,30.91,30.64,30.78,30.91,30.86,30.76,30.94,30.96,30.83,30.89,31.00,30.99,30.96,31.01,31.01,30.99,31.01,30.94,30.92,30.88,30.79,30.86,30.65,30.77,30.59,30.68,30.29,30.56,30.42,30.33,30.24,30.28,30.06,29.99,29.89,29.87,29.68,29.58,29.58,29.16,29.45,29.68,29.52,29.25,29.66,29.95,29.73,29.86,30.17,30.11,30.16,29.99,29.96,29.49,29.60,29.48,28.94,29.44,29.58,29.29,29.84,29.99,29.09,29.81,29.84,30.18,30.33,30.45,30.49,30.38,30.36,30.19,30.27,29.96,30.18,30.19,30.23,30.24,30.30,29.89,29.91,29.46,29.32,29.10,28.86,29.34,29.85,29.81,29.70,29.85,29.69,29.62,30.08,29.90,30.11,29.95,29.54,29.74,29.92,29.63,29.23,29.51,29.43,28.87,28.67,29.12,28.93,28.62,28.63,28.36,28.10,28.55,28.34,28.73,28.50,29.16,29.53,29.42,29.80,29.72,29.88,28.76,29.12,29.58,29.42,28.99,29.47,29.63,29.29,29.18,29.93,30.03,30.18,30.07,30.15,30.17,29.89,29.86,29.19,29.44,29.52,29.64,29.04,29.11,28.86,28.78,28.77,28.82,28.53,28.78,29.10,28.90,28.83,29.28,28.82,28.51,28.31,28.15,27.97,28.53,28.18,27.94,28.63,28.52,28.08,28.03,28.77,28.80,28.99,28.82,28.84,28.68,28.44,28.70,28.16,28.79,28.56,28.02,28.33,28.21,28.30,28.26,27.82,28.10,27.94,28.07,27.81,27.97,27.97,28.23,28.13,28.10,28.41,28.86,28.92,28.81,28.44,28.61,28.34,28.61,28.13,28.59,28.75,28.76,29.12,29.19,28.75,28.46,28.74,28.24,28.75,28.40,28.10,28.18,28.42,28.48,28.95,28.97,29.34,29.53,29.91,30.10,30.29,30.35,30.38,30.07,30.20,30.37,30.24,30.07,30.43,30.40,29.96,29.97,30.32,30.38,30.43,30.51,30.61,30.54,30.67,30.47,30.48,30.51,30.50,30.48,30.26,30.16,30.04,29.95,29.55,29.72,29.31,29.63,29.43,29.81,30.09,30.03,30.03,30.38,30.30,30.05,30.18,30.37,30.27,30.31,30.56,30.29,30.53,30.52,30.47,30.42,30.42,30.33,29.93,30.14,30.22,30.25,29.93,30.11,30.12,30.00,29.80,30.06,29.99,30.03,30.23,30.07,30.02,29.55,29.82,29.58,29.37,29.67,29.54,29.19,29.59,29.43,29.09,28.96,29.28,28.92,28.18,27.74,27.66,28.01,27.24,27.90,27.04,26.48,26.08,25.86,26.70,26.53,26.65,27.90,27.57,28.16,28.36,28.13,28.37,28.84,28.82,28.88,29.30,29.24,29.03,29.46,28.48,29.09,29.20,28.84,28.61,29.19,29.13,28.71,28.91,29.18,29.38,28.81,29.17,29.37,29.21,29.38,28.95,28.35,27.77,27.20,26.33,26.87,27.05,28.22,28.13,29.13,28.71,28.82,28.40,29.25,29.37,29.02,28.98,29.60,29.65,29.30,29.60,29.77,29.43,29.24,29.77,29.70,29.20,29.46,29.04,29.05,29.06,28.66,28.11,28.61,28.45,27.77,27.43,27.87,27.29,26.87,27.21,26.61,26.31,27.38,27.05,26.43,27.62,27.91,27.38,27.76,28.41,28.41,28.24,28.53,29.02,28.76,29.42,29.44,29.53,29.16,28.88,28.89,28.98,28.43,27.95,28.50,28.44,27.23,27.39,28.24,27.73,28.20,27.54,27.18,26.82,26.97,27.00,26.60,26.27,26.55,26.18,25.76,25.18,25.76,26.14,25.84,26.08,26.50,26.45,26.31,27.25,27.49,27.34,28.28,28.38,28.39,28.32,28.41,28.33,27.23,27.71,28.30,27.39,27.01,27.57,27.98,27.01,27.07,27.67,27.87,26.92,27.28,26.48,26.69,25.95,25.89,25.72,24.36,23.93,23.36,24.77,24.61,25.50,25.14,24.78,25.61,26.18,25.94,25.67,26.44,26.81,26.52,27.23,27.71,27.68,28.12,28.61,28.90,28.90,28.19,28.23,28.47,28.20,27.71,27.57,27.89,27.22,26.76,27.06,27.30,26.44,26.39,26.79,26.48,25.97,25.42,25.99,25.18,24.93,24.47,23.77,24.47,25.21,25.94,26.23,25.69,26.01,27.00,27.04,26.67,27.51,27.81,27.95,28.80,28.49,27.86,28.10,27.90,28.21,28.93,28.65,29.16,29.16,29.28,28.65,28.41,28.95,28.99,28.02,28.18,28.81,28.52,27.69,28.26,28.86,27.86,28.44,27.49,27.43,26.94,27.42,27.67,27.15,27.12,27.76,27.66,27.04,27.76,28.24,27.66,27.72,28.43,28.59,28.14,28.11,28.46,27.10,27.62,26.06,26.94,26.02,26.87,28.23,27.65,27.59,27.72,27.92,28.72,28.64,29.06,28.16,28.86,28.06,28.39,28.77,29.10,29.31,29.66,29.53,29.73,29.47,29.18,29.69,29.61,29.08,29.16,29.65,29.37,28.87,29.30,29.32,28.94,28.85,29.22,29.35,28.77,28.94,29.31,28.96,29.17,28.59,28.39,27.99,28.32,28.78,28.38,27.96,28.71,28.68,28.03,28.20,29.00,28.72,27.92,28.62,29.07,28.68,28.61,29.08,29.48,29.23,29.33,29.78,29.70,29.57,29.79,29.89,29.75,29.58,29.68,29.66,29.33,29.31,29.51,29.42,29.11,29.10,29.68,29.22,29.23,29.31,28.77,28.98,28.85,29.15,29.04,28.74,28.72,29.36,29.03,28.62,29.09,29.37,28.78,28.19,29.25,29.54,29.42,29.46,28.88,29.09,29.06,29.10,29.34,29.43,29.54,29.67,29.86,29.78,29.81,29.99,29.83,29.70,29.73,29.86,29.45,29.58,29.73,29.62,29.10,29.50,29.28,29.64,29.70,29.24,29.06,28.91,28.99,28.56,28.74,28.71,28.80,28.52,28.37,28.40,27.50,27.49,27.53,28.14,27.92,28.11,28.53,28.27,28.97,29.26,29.35,28.58,29.08,28.76,28.80,28.63,28.21,28.42,28.04,27.24,28.21,28.45,27.64,27.75,28.63,28.74,28.07,28.41,28.99,28.99,28.60,28.72,29.23,28.75,28.75,29.18,29.34,28.62,28.89,29.64,29.48,29.57,29.15,29.48,28.54,28.97,29.06,28.51,28.69,28.07,28.42,28.25,27.55,27.25,26.55,26.29,27.17,27.67,27.56,28.18,27.97,28.15,28.54,28.36,28.46,28.49,28.78,28.59,28.58,29.02,29.35,29.14,29.59,29.43,28.86,29.05,29.14,28.57,27.96,28.81,28.95,28.26,28.07,28.64,28.36,27.34,27.86,28.18,27.53,26.94,26.81,26.16,26.59,26.77,27.07,27.20,27.81,28.00,27.58,27.70,28.23,28.15,27.86,28.21,28.52,28.51,28.28,28.82,29.09,29.25,28.89,29.22,28.50,28.10,28.05,28.58,27.93,27.05,27.89,27.92,27.07,27.11,27.49,26.98,26.73,26.19,26.59,26.54,25.88,26.21,26.39,26.46,26.69,26.87,27.06,27.97,27.51,28.04,27.74,27.05,27.97,27.46,27.83,26.97,26.69,27.14,26.80,26.25,26.34,26.76,25.97,25.52,25.77,25.53,25.02,25.05,25.31,24.88,25.17,25.36,25.61,25.60,25.80,26.09,26.13,25.88,26.07,26.56,27.18,27.08,26.52,27.15,27.67,26.87,27.37,26.66,27.11,26.87,26.40,25.87,26.15,25.58,25.59,25.47,25.35,24.71,24.55,24.89,24.27,23.46,23.55,24.43,23.81,24.15,24.44,24.72,24.43,24.89,25.33,25.18,25.06,25.85,25.92,25.26,25.52,25.93,25.98,25.96,25.73,26.48,26.15,26.08,25.90,25.68,25.77,25.79,25.76,25.32,24.90,25.13,24.99,24.84,23.95,24.31,24.27,23.74,22.93,23.15,22.76,21.51,21.35,20.94,19.92,18.90,19.19,20.83,20.43,21.93,22.03,23.79,23.28,22.42,24.10,24.23,23.64,23.77,24.80,24.81,24.03,24.64,25.10,24.70,24.20,24.96,25.28,25.40,24.94,24.49,24.47,24.46,24.04,23.77,23.26,23.31,23.17,22.59,22.35,22.17,21.64,20.05,20.40,19.91,18.65,18.44,17.57,16.60,15.51,17.22,16.64,18.91,18.43,20.33,21.34,21.77,23.70,23.02,22.13,22.99,23.88,23.24,22.83,23.77,23.85,23.20,23.00,23.36,22.85,22.77,22.06,22.33,21.59,21.08,21.42,21.89,21.79,21.21,21.02,19.22,19.52,20.34,19.35,17.19,19.79,19.74,17.72,18.90,20.95,19.73,21.32,20.33,21.10,20.14,19.83,22.33,21.37,21.83,22.02,22.37,23.33,22.89,23.76,23.50,24.08,23.71,23.03,23.99,24.21,22.99,23.22,24.16,24.09,23.43,24.17,23.55,24.02,23.18,22.55,22.97,22.58,21.92,22.22,22.46,21.63,21.88,22.64,22.85,22.61,22.51,23.92,23.80,25.16,24.85,24.81,25.53,25.11,24.85,23.54,24.23,23.67,23.66,24.34,23.96,23.59,24.18,24.51,23.39,23.75,24.86,24.77,24.03,24.53,24.33,24.39,24.05,23.30,23.05,23.58,22.99,22.37,22.90,22.61,21.61,22.21,22.35,21.39,21.10,19.73,19.96,20.96,21.61,22.04,22.99,21.88,23.25,23.39,22.28,22.88,24.31,23.93,22.92,23.50,24.71,24.04,23.79,24.78,25.08,24.42,25.23,26.04,25.24,26.41,25.72,26.29,25.33,24.64,25.66,25.49,24.77,24.67,25.60,24.79,23.82,24.79,24.87,23.70,23.14,24.54,24.25,22.97,23.80,24.62,23.22,22.83,24.19,24.10,22.68,22.61,24.54,23.72,22.67,23.89,24.98,23.96,23.26,24.86,25.66,24.85,26.56,25.88,18.53,18.13,18.37,17.04,19.67,19.88,20.64,18.85,15.98,18.19,18.34,15.94,16.03,16.68,15.30,14.12,14.28,15.73,15.68,17.25,18.81,19.91,21.62,20.38,20.22,22.14,22.47,21.79,21.79,23.10,21.13,23.52,21.83,23.29,23.80,24.15,23.49,24.20,23.24,24.58,24.63,25.22,25.08,24.69,25.63,26.02,25.18,26.51,26.70,24.98,26.11,24.28,25.42,23.61,24.70,24.35,23.75,24.61,24.72,23.93,24.85,24.86,25.23,25.98,26.25,25.19,25.38,25.35,25.97,24.39,25.75,24.31,23.65,23.65,22.01,21.57,20.92,18.99,18.27,15.67,15.69,14.35,14.06,13.27,13.11,12.09,12.08,10.94,9.44,7.57,6.79,5.67,4.92,3.87,2.20,0.78,2.19,4.50,5.61,5.84,6.16,8.38,8.56,10.93,12.06,7.75,8.41,12.72,9.77,7.76,10.50,12.28,10.05,10.03,13.01,13.27,12.62,13.99,15.67,15.50,15.67,16.62,18.63,17.62,17.70,19.12,19.68,19.71,20.35,21.62,21.57,21.26,22.27,23.22,22.91,23.24,23.59,23.67,23.78,22.01,21.68,21.75,20.23,20.44,20.53,22.33,21.59,23.03,22.13,22.95,23.55,22.79,24.48,23.90,24.98,24.44,25.66,25.33,26.05,25.00,24.37,25.33,24.58,24.89,25.42,26.37,26.43,25.96,25.22,24.99,24.55,25.39,25.64,25.87,24.79,25.76,26.21,25.95,25.75,25.01,25.50,26.27,25.73,24.65,25.81,26.17,25.11,25.24,26.22,25.86,25.27,25.58,24.94,24.95,24.69,23.89,22.86,23.96,22.08,23.17,22.24,21.76,22.55,23.42,22.81,22.89,24.20,24.12,23.63,23.86,24.99,25.40,25.65,24.77,24.89,25.10,25.04,24.46,24.14,22.69,23.23,22.11,22.62,23.39,23.14,23.09,22.93,22.45,22.00,21.16,21.35,20.63,19.78,18.31,19.17,17.50,17.22,18.10,20.13,19.92,21.39,22.17,22.92,24.05,24.54,25.14,24.63,24.46,23.08,23.59,22.22,21.91,20.92,20.31,19.04,19.52,19.24,18.28,20.16,20.14,18.82,20.34,19.19,20.92,21.20,20.36,21.82,22.54,22.58,23.48,22.39,23.98,22.52,24.61,23.36,24.00,22.82,23.65,23.52,23.97,22.67,23.59,20.61,23.34,20.60,22.23,22.37,20.06,21.90,20.51,21.96,21.56,21.43,22.98,22.99,21.98,22.81,21.14,22.65,22.88,20.98,20.56,18.80,20.46,17.41,17.51,15.95,17.69,17.43,18.07,19.59,18.61,18.62,17.59,17.84,16.91,15.86,16.94,15.07,16.63,17.10,19.09,18.93,21.22,20.24,22.60,21.25,23.73,23.67,24.37,24.83,24.69,25.16,24.51,23.49,25.04,23.54,24.65,23.87,24.12,23.67],[29.95,29.90,29.53,29.52,29.84,30.03,30.26,30.36,30.47,30.21,30.28,30.55,30.39,30.33,30.53,30.64,30.55,30.37,30.44,30.56,30.25,30.17,30.36,30.34,29.97,30.01,30.28,30.08,29.92,30.05,30.24,29.89,29.71,30.07,30.06,30.26,30.41,30.21,30.45,30.45,30.39,30.66,30.40,30.66,30.54,30.59,30.51,30.66,30.87,30.70,30.83,30.87,30.78,30.75,30.65,30.53,30.64,30.55,30.61,30.50,30.62,30.46,30.67,30.58,30.47,30.34,30.48,30.45,30.08,30.45,30.62,30.68,30.63,30.70,30.66,30.77,30.54,30.79,30.69,30.83,30.66,30.85,30.86,30.89,30.98,30.99,31.02,30.94,30.97,30.96,30.97,30.90,30.99,30.95,30.88,30.93,30.95,30.94,31.01,30.90,30.90,30.89,30.93,30.93,30.85,30.87,30.94,30.92,30.79,30.76,30.81,30.76,30.82,30.66,30.84,30.59,30.84,30.60,30.73,30.82,30.71,30.81,30.86,30.73,30.91,30.92,30.81,30.86,30.94,30.94,30.85,30.98,30.99,30.91,30.93,30.98,30.99,30.99,30.99,30.94,30.95,30.97,30.89,30.93,30.88,30.81,30.92,30.77,30.86,30.72,30.78,30.41,30.63,30.47,30.51,30.40,30.31,30.23,30.19,30.00,29.97,29.90,29.80,29.70,29.34,29.54,29.76,29.68,29.29,29.70,29.98,29.76,29.90,30.14,30.06,30.13,29.97,29.91,29.66,29.79,29.59,29.10,29.48,29.59,29.41,29.88,30.06,29.16,29.93,29.93,30.16,30.37,30.50,30.51,30.41,30.43,30.19,30.33,29.98,30.23,30.27,30.33,30.37,30.34,29.98,30.03,29.55,29.56,29.26,29.08,29.58,29.94,29.94,29.85,30.02,29.86,29.70,30.06,29.98,30.18,29.96,29.64,29.82,29.95,29.70,29.31,29.54,29.58,28.94,28.77,29.19,29.13,28.72,28.80,28.60,28.43,28.65,28.46,28.91,28.84,29.40,29.74,29.67,29.94,29.76,29.95,28.98,29.33,29.77,29.53,29.08,29.56,29.73,29.34,29.22,29.96,30.08,30.21,30.10,30.23,30.20,29.94,29.89,29.25,29.50,29.61,29.63,29.14,29.25,28.98,28.96,28.92,29.08,28.85,29.15,29.21,29.13,29.09,29.53,29.21,28.94,28.59,28.69,28.73,28.88,28.54,28.60,29.00,28.80,28.56,28.67,28.99,29.14,29.17,28.99,29.00,28.80,28.62,28.79,28.43,29.10,28.95,28.26,28.70,28.57,28.60,28.57,28.05,28.48,28.35,28.49,28.12,28.39,28.43,28.52,28.42,28.54,28.75,29.08,28.98,28.97,28.65,28.69,28.60,28.70,28.49,28.75,29.05,29.03,29.30,29.25,28.98,28.62,28.83,28.30,28.85,28.56,28.36,28.51,28.53,28.69,28.99,29.21,29.45,29.75,29.99,30.22,30.32,30.37,30.39,30.10,30.15,30.33,30.25,30.09,30.37,30.38,30.09,30.02,30.31,30.40,30.47,30.47,30.64,30.53,30.66,30.50,30.44,30.44,30.48,30.41,30.21,30.20,30.04,29.91,29.67,29.75,29.48,29.70,29.42,29.73,30.02,29.99,29.93,30.27,30.26,30.06,30.25,30.34,30.31,30.35,30.56,30.28,30.59,30.48,30.50,30.50,30.35,30.34,30.00,30.13,30.23,30.18,29.76,30.13,30.11,29.87,29.83,30.11,30.11,30.10,30.26,30.16,30.12,29.59,29.87,29.73,29.41,29.76,29.52,29.23,29.53,29.50,29.08,28.95,29.04,28.82,28.11,27.77,27.54,28.00,27.20,27.86,27.10,26.38,25.98,25.70,26.32,26.30,26.62,27.86,27.60,28.18,28.29,28.00,28.29,28.78,28.76,28.76,29.27,29.27,29.14,29.31,28.43,28.95,29.18,28.79,28.59,29.12,29.12,28.73,28.93,29.23,29.36,28.86,29.23,29.44,29.37,29.30,28.91,28.31,27.88,27.21,26.51,26.84,27.04,28.32,27.97,28.87,28.71,29.06,28.61,29.35,29.28,28.97,29.19,29.46,29.29,29.00,29.42,29.64,29.43,29.20,29.75,29.68,29.22,29.47,29.02,29.04,29.02,28.66,28.03,28.45,28.28,27.64,27.23,27.70,27.05,26.54,27.14,26.51,26.34,27.34,26.92,26.40,27.52,27.81,27.39,27.67,28.19,27.95,28.23,28.52,28.85,28.61,29.30,29.25,29.47,29.13,28.79,28.77,28.85,28.24,27.75,28.30,28.15,27.06,27.17,27.98,27.54,27.96,27.36,27.01,26.63,26.86,26.81,26.41,26.20,26.11,26.13,25.64,25.17,25.65,26.09,25.93,26.08,26.48,26.20,26.13,27.10,27.29,27.20,28.21,28.08,28.12,28.26,28.26,28.09,26.85,27.44,28.10,27.15,26.76,27.33,27.78,26.78,27.02,27.43,27.63,26.78,26.99,26.34,26.50,25.89,25.75,25.52,23.99,23.94,24.08,24.91,24.53,25.49,25.17,24.64,25.49,26.19,25.82,25.78,26.33,26.64,26.61,27.19,27.43,27.52,28.15,28.51,28.81,28.76,27.99,28.09,28.28,28.02,27.37,27.38,27.70,26.81,26.64,26.90,27.05,26.33,26.44,26.57,26.53,25.97,25.48,25.83,25.28,24.98,24.51,23.84,24.16,25.03,25.94,26.27,25.94,26.12,27.00,27.28,27.02,27.47,27.78,28.07,28.71,28.40,27.90,28.11,27.86,27.99,28.77,28.53,29.05,29.07,29.22,28.58,28.39,28.79,28.77,27.90,28.15,28.57,28.15,27.62,28.17,28.53,27.81,28.22,27.42,27.42,26.86,27.32,27.70,27.28,27.16,27.78,27.75,27.38,27.70,28.22,27.88,27.86,28.44,28.57,28.13,28.01,28.39,27.19,27.60,26.40,26.95,26.17,26.95,28.20,27.62,27.51,27.75,27.89,28.70,28.52,28.98,28.22,28.64,28.13,28.40,28.75,28.96,29.26,29.58,29.41,29.58,29.40,29.25,29.62,29.58,29.03,29.16,29.55,29.31,28.81,29.30,29.29,28.82,28.66,29.17,29.26,28.64,28.81,29.23,28.89,29.11,28.44,28.41,28.01,28.35,28.72,28.44,28.08,28.64,28.54,28.32,28.42,28.90,28.66,28.24,28.71,29.04,28.68,28.61,29.09,29.34,29.25,29.38,29.61,29.69,29.59,29.72,29.83,29.70,29.57,29.63,29.61,29.27,29.33,29.49,29.45,29.15,29.15,29.62,29.21,29.20,29.25,28.89,28.91,28.80,29.03,29.00,28.74,28.86,29.32,29.02,28.58,29.26,29.29,28.75,28.07,29.24,29.40,29.36,29.57,28.97,29.27,29.12,29.04,29.40,29.35,29.44,29.55,29.75,29.66,29.76,29.92,29.80,29.70,29.66,29.78,29.51,29.57,29.68,29.62,29.20,29.47,29.23,29.56,29.56,29.19,29.05,28.92,29.03,28.78,28.71,28.76,28.81,28.65,28.50,28.37,27.61,27.55,27.87,28.13,28.19,28.16,28.56,28.30,28.95,29.27,29.34,28.82,29.16,28.68,28.98,28.90,28.53,28.51,28.21,27.11,28.55,28.42,28.00,28.01,28.62,28.68,28.10,28.61,29.12,29.10,28.81,29.05,29.37,29.03,28.94,29.27,29.31,28.88,29.05,29.61,29.33,29.59,29.10,29.32,28.68,28.91,29.08,28.61,28.66,28.17,28.42,28.32,27.84,27.47,26.68,26.42,27.23,27.61,27.84,28.05,28.29,28.28,28.65,28.62,28.70,28.75,28.92,28.72,28.77,29.11,29.27,29.17,29.49,29.41,28.98,29.08,29.14,28.74,28.17,28.78,28.85,28.42,28.08,28.60,28.45,27.72,27.86,28.15,27.68,27.26,27.04,26.42,26.82,27.05,27.33,27.51,27.91,28.24,27.96,27.96,28.38,28.38,28.16,28.33,28.70,28.69,28.50,28.79,29.15,29.25,28.96,29.19,28.81,28.42,28.31,28.77,28.26,27.72,27.97,27.99,27.60,27.28,27.58,27.32,27.05,26.59,27.17,26.73,26.18,26.76,26.95,26.95,27.01,27.37,27.47,28.15,27.75,28.21,27.95,27.43,28.20,27.95,28.13,27.52,27.24,27.39,27.27,26.97,26.78,26.93,26.30,25.87,26.14,25.81,25.29,25.24,25.75,24.90,25.33,25.24,26.12,26.05,26.06,26.48,26.68,26.24,26.49,26.75,27.38,27.31,27.06,27.64,27.88,27.39,27.83,27.05,27.55,27.21,27.05,26.42,26.53,26.13,26.13,25.76,25.86,25.30,25.00,25.37,24.57,23.94,23.86,24.80,24.16,24.43,24.97,25.36,24.94,25.16,25.89,25.76,25.53,26.25,26.43,25.81,25.85,26.38,26.30,26.44,26.09,26.99,26.67,26.61,26.54,26.25,26.29,26.34,26.38,26.06,25.63,25.56,25.46,25.33,24.55,24.80,24.79,24.19,23.34,23.75,23.27,22.32,21.69,21.76,20.25,19.34,19.61,21.81,21.36,22.33,22.34,24.05,23.75,23.02,24.40,24.71,24.22,24.34,25.47,25.45,24.53,25.28,25.86,25.22,24.79,25.58,25.89,25.75,25.49,24.83,24.70,24.90,24.36,24.20,23.34,23.53,23.23,22.62,22.39,22.35,21.79,20.07,20.47,20.06,18.25,17.68,17.14,16.90,15.81,17.08,17.18,19.04,18.74,20.94,22.18,21.89,23.91,23.48,22.49,23.08,24.49,23.50,23.00,24.21,24.34,23.60,23.39,23.51,22.86,22.35,22.27,22.27,21.50,20.62,21.18,21.43,20.77,20.43,20.31,18.29,18.80,20.01,18.74,17.05,19.58,19.56,17.81,19.36,20.46,19.70,21.09,20.00,20.93,20.16,20.16,22.22,21.24,21.82,21.92,22.51,23.55,23.39,24.01,23.90,24.42,24.15,23.23,24.39,24.45,23.15,23.39,24.35,24.25,23.17,24.35,23.36,23.80,23.08,22.38,23.17,22.36,21.71,22.23,22.52,21.21,21.57,22.83,22.91,22.83,22.76,24.15,23.96,25.15,24.83,24.85,25.38,25.04,24.83,23.78,24.40,24.12,23.83,24.62,24.20,23.92,24.51,24.84,23.83,24.26,25.16,24.87,24.25,24.75,24.37,24.81,24.54,23.26,23.56,24.25,23.09,22.25,23.29,22.95,21.43,21.74,22.56,21.19,20.90,19.53,20.13,20.20,21.60,21.85,23.03,21.75,23.59,23.50,22.56,23.11,24.34,24.23,23.33,24.24,25.02,24.55,24.56,25.21,25.40,25.14,25.71,26.41,25.74,26.60,26.17,26.62,25.67,25.40,26.05,25.91,25.19,25.41,25.86,25.02,24.56,25.25,25.03,23.99,24.02,24.88,24.27,23.45,24.10,24.44,23.35,22.94,24.12,23.72,22.59,23.00,24.34,23.35,22.62,23.68,24.86,23.85,23.43,24.76,25.58,24.61,26.39,25.58,17.11,17.22,17.26,16.17,18.91,18.78,19.76,17.76,15.80,17.33,18.07,14.80,15.35,16.12,14.90,13.53,14.02,15.36,15.86,17.31,19.16,20.86,22.03,20.57,20.49,22.46,22.80,22.02,21.86,22.60,20.95,22.88,21.45,22.53,22.87,23.19,22.58,23.36,22.86,23.64,24.13,24.85,24.33,24.11,25.44,25.86,24.82,25.97,26.24,24.72,25.52,23.82,24.74,23.31,24.25,23.86,23.53,24.18,24.55,23.80,24.43,24.27,24.59,25.42,25.78,24.59,25.19,24.77,25.42,23.58,24.97,23.75,22.97,22.82,22.03,21.75,20.97,20.05,19.40,17.08,17.17,14.26,14.43,12.99,13.08,12.15,12.36,11.39,10.77,9.21,8.28,6.04,5.50,5.63,3.77,1.52,0.78,2.00,3.61,4.37,5.10,5.73,6.68,10.24,11.37,6.86,7.94,12.47,10.75,8.97,10.84,12.96,11.40,11.86,13.83,13.59,12.80,13.54,15.73,14.67,14.96,17.16,19.39,17.78,18.79,19.99,19.80,20.09,21.06,21.98,21.78,21.93,22.58,22.95,23.18,23.40,23.59,23.69,23.57,22.28,21.81,22.00,20.45,20.57,20.35,21.79,21.73,22.47,22.03,22.75,23.41,22.87,24.18,23.87,24.57,24.28,25.41,25.05,25.75,24.91,24.44,25.38,24.67,24.96,25.32,26.35,26.58,25.89,25.36,25.17,25.24,25.73,25.73,26.20,25.39,26.06,26.30,26.00,25.88,25.39,25.52,26.41,25.63,24.70,25.93,26.11,25.13,25.12,26.05,25.67,24.95,25.33,24.94,25.01,24.49,24.11,23.51,24.67,23.00,24.01,23.06,22.85,23.56,23.98,23.75,23.99,24.81,24.70,24.71,24.76,25.42,25.94,25.80,25.43,25.53,25.78,25.42,25.15,24.76,23.73,24.12,22.31,22.92,23.73,23.65,23.88,23.45,23.08,22.74,21.57,22.03,21.32,20.27,18.66,20.10,18.44,17.48,19.19,20.81,20.73,22.40,23.44,24.08,24.68,24.88,25.55,24.95,24.51,23.93,24.51,22.90,23.39,21.63,21.69,20.38,20.13,19.70,18.93,20.32,20.12,19.23,20.71,19.82,21.55,22.03,21.24,22.55,23.02,23.34,24.02,23.04,24.33,23.26,24.80,23.68,24.05,23.30,23.80,23.65,23.77,23.25,23.34,20.81,23.39,20.94,22.37,21.80,20.14,21.29,20.20,21.09,20.73,20.81,22.15,21.76,21.26,22.37,20.49,22.14,22.40,20.76,20.73,18.57,20.47,17.14,18.50,15.91,17.68,16.84,18.64,19.18,18.05,18.29,16.52,16.61,17.05,15.64,16.43,14.93,17.61,17.10,19.56,19.58,21.39,20.68,22.77,22.29,23.62,23.58,24.03,24.56,24.60,24.95,24.21,23.64,24.92,23.86,25.00,24.08,24.38,24.02],[30.05,29.90,29.64,29.64,29.94,30.18,30.24,30.40,30.49,30.28,30.34,30.57,30.39,30.41,30.52,30.71,30.57,30.35,30.43,30.57,30.23,30.14,30.31,30.30,29.89,29.99,30.23,30.02,29.90,30.06,30.26,29.92,29.73,30.12,30.17,30.28,30.36,30.23,30.41,30.42,30.38,30.66,30.44,30.72,30.61,30.63,30.54,30.70,30.93,30.79,30.90,30.91,30.89,30.83,30.71,30.54,30.68,30.53,30.59,30.54,30.62,30.46,30.68,30.57,30.50,30.35,30.43,30.44,30.14,30.48,30.59,30.69,30.68,30.70,30.62,30.76,30.46,30.80,30.73,30.84,30.69,30.91,30.86,30.92,30.99,31.00,31.07,30.97,30.95,30.98,31.00,30.92,31.00,31.04,30.98,30.99,31.03,31.01,31.06,30.97,30.96,30.94,30.93,30.97,30.89,30.87,30.94,30.95,30.81,30.77,30.86,30.74,30.79,30.62,30.83,30.57,30.83,30.64,30.78,30.82,30.70,30.84,30.83,30.74,30.93,30.92,30.77,30.83,30.94,30.94,30.83,30.94,30.98,30.90,30.92,30.98,31.01,30.98,30.99,31.01,31.00,31.03,30.93,30.96,30.91,30.82,30.91,30.74,30.84,30.68,30.73,30.42,30.60,30.52,30.49,30.34,30.35,30.22,30.10,30.02,30.03,29.83,29.85,29.75,29.46,29.60,29.78,29.72,29.42,29.68,30.05,29.80,29.89,30.16,30.12,30.19,30.02,30.07,29.67,29.81,29.66,29.13,29.43,29.59,29.36,29.90,30.07,29.11,29.92,29.88,30.21,30.43,30.45,30.56,30.45,30.35,30.24,30.33,29.97,30.27,30.21,30.37,30.32,30.44,29.98,29.98,29.58,29.45,29.18,29.00,29.46,29.92,29.77,29.89,29.95,29.84,29.68,30.05,29.94,30.13,29.98,29.61,29.78,29.90,29.61,29.24,29.49,29.45,28.85,28.73,29.10,29.07,28.70,28.73,28.43,28.41,28.58,28.42,28.93,28.88,29.43,29.81,29.70,30.06,29.82,29.98,28.96,29.23,29.66,29.45,29.04,29.50,29.59,29.30,29.19,29.84,29.97,30.16,30.09,30.21,30.15,29.93,29.85,29.22,29.47,29.55,29.70,29.18,29.17,29.07,28.91,28.98,28.99,28.84,29.26,29.15,28.96,29.12,29.39,29.10,28.85,28.51,28.47,28.61,28.92,28.48,28.50,28.94,28.94,28.53,28.57,29.06,29.05,29.16,29.06,29.05,28.79,28.63,28.87,28.51,28.98,28.87,28.36,28.57,28.50,28.45,28.41,28.00,28.31,28.12,28.37,28.05,28.19,28.14,28.56,28.40,28.40,28.77,29.10,29.01,28.96,28.67,28.64,28.57,28.63,28.43,28.84,28.96,28.95,29.26,29.29,28.93,28.65,28.87,28.30,28.86,28.51,28.31,28.45,28.46,28.66,28.99,29.16,29.46,29.71,30.02,30.25,30.37,30.46,30.37,30.11,30.20,30.40,30.14,30.09,30.42,30.40,30.02,29.99,30.36,30.38,30.48,30.56,30.70,30.48,30.68,30.54,30.49,30.50,30.50,30.42,30.24,30.25,29.99,29.94,29.65,29.78,29.41,29.67,29.42,29.73,30.01,29.93,29.96,30.26,30.26,30.01,30.27,30.42,30.39,30.35,30.66,30.42,30.62,30.55,30.58,30.54,30.43,30.33,29.89,30.14,30.27,30.16,29.74,30.19,30.15,29.85,29.86,30.20,30.19,30.19,30.34,30.22,30.24,29.71,29.98,29.69,29.48,29.80,29.67,29.28,29.50,29.57,29.26,28.94,29.13,28.92,28.13,27.66,27.41,27.82,27.16,27.81,26.94,26.19,25.57,25.21,26.08,26.06,26.68,27.90,27.63,28.19,28.46,28.28,28.35,28.94,28.87,28.86,29.48,29.44,29.20,29.21,28.44,28.96,29.21,28.87,28.50,29.01,29.15,28.67,28.79,29.23,29.29,28.65,29.08,29.39,29.19,29.26,28.91,28.25,27.58,27.01,26.20,26.60,26.89,28.19,28.07,29.03,28.71,28.92,28.47,29.30,29.17,28.91,28.95,29.38,29.50,29.18,29.44,29.77,29.56,29.37,29.90,29.83,29.39,29.55,29.23,29.14,29.14,28.80,28.50,28.71,28.62,27.92,27.76,28.13,27.39,26.83,27.42,26.76,26.44,27.45,27.23,26.71,27.41,27.85,27.51,27.67,28.38,28.26,28.17,28.62,28.97,28.82,29.34,29.49,29.65,29.43,28.97,29.09,29.08,28.69,28.24,28.78,28.73,27.52,27.72,28.42,27.83,28.17,28.00,27.40,26.96,27.44,27.13,26.91,26.62,26.48,26.38,25.85,25.21,25.93,26.40,26.14,26.26,26.79,26.72,26.72,27.15,27.58,27.53,28.27,28.38,28.54,28.52,28.76,28.62,27.33,27.92,28.46,27.78,27.31,27.88,28.15,27.24,27.29,27.77,27.96,27.15,27.31,26.66,27.04,26.30,26.07,26.11,24.87,24.71,24.25,25.14,24.56,25.60,25.40,24.51,25.71,26.23,26.13,26.02,26.73,27.08,26.95,27.41,27.83,27.85,28.33,28.59,29.02,28.87,28.33,28.44,28.60,28.35,27.77,27.81,28.02,27.39,27.11,27.36,27.35,26.66,26.90,26.86,26.83,26.13,25.71,25.99,25.13,25.16,24.41,23.84,23.99,25.24,26.32,26.56,26.02,26.37,27.40,27.53,27.15,27.89,28.08,28.31,28.85,28.45,27.93,28.40,28.11,28.41,28.97,28.81,29.18,29.19,29.19,28.80,28.62,28.99,28.99,28.30,28.43,28.82,28.43,27.98,28.58,28.66,28.12,28.29,27.79,27.70,27.20,27.68,27.94,27.49,27.55,28.01,28.09,27.53,28.06,28.43,28.06,28.07,28.49,28.65,28.36,28.34,28.44,27.27,27.54,26.38,27.24,26.13,26.95,28.11,27.88,27.61,27.97,28.06,28.86,28.59,29.04,28.28,28.74,28.13,28.72,28.89,29.06,29.35,29.57,29.43,29.59,29.41,29.21,29.60,29.55,29.15,29.26,29.54,29.32,28.84,29.33,29.34,29.02,28.85,29.28,29.31,28.88,29.04,29.34,29.09,29.32,28.61,28.59,28.28,28.50,28.91,28.53,28.29,28.70,28.66,28.26,28.48,28.89,28.62,28.11,28.66,29.08,28.66,28.46,29.08,29.34,29.07,29.32,29.70,29.73,29.56,29.70,29.84,29.70,29.55,29.70,29.66,29.33,29.35,29.57,29.48,29.16,29.23,29.77,29.30,29.26,29.39,28.85,29.06,28.73,29.11,29.00,28.69,28.76,29.29,29.11,28.61,29.09,29.31,28.73,28.03,29.08,29.37,29.33,29.37,28.83,29.08,28.98,28.98,29.20,29.21,29.40,29.47,29.69,29.62,29.73,29.86,29.81,29.60,29.62,29.82,29.47,29.55,29.73,29.65,29.18,29.54,29.30,29.71,29.65,29.34,29.08,28.89,28.96,28.80,28.61,28.68,28.73,28.44,28.32,28.46,27.65,27.56,27.51,28.13,27.82,28.27,28.69,28.33,28.98,29.37,29.37,28.87,29.18,28.84,28.90,28.82,28.43,28.32,28.02,27.28,28.23,28.39,27.78,27.93,28.48,28.73,28.19,28.22,29.08,29.10,28.69,28.91,29.35,28.94,29.05,29.41,29.39,29.04,29.31,29.78,29.61,29.73,29.43,29.68,28.96,28.98,29.08,28.68,28.80,28.13,28.34,28.34,27.78,27.55,26.38,26.28,27.46,27.68,27.75,28.06,28.08,27.99,28.49,28.51,28.64,28.61,29.03,28.88,28.91,29.28,29.51,29.44,29.67,29.59,29.31,29.28,29.32,29.01,28.60,29.06,29.10,28.67,28.46,28.80,28.63,27.87,28.20,28.40,27.96,27.50,27.13,26.33,26.97,27.22,27.34,27.58,27.81,28.17,28.09,27.73,28.31,28.54,28.14,28.14,28.73,28.86,28.51,28.79,29.22,29.37,29.06,29.17,29.01,28.56,28.44,29.07,28.47,27.68,28.30,28.30,27.83,27.64,27.95,27.75,27.33,26.78,27.21,27.01,26.16,26.58,27.05,26.69,26.83,27.30,27.34,27.92,27.88,28.25,27.97,27.33,28.14,28.03,28.04,27.48,27.14,27.80,27.57,26.86,26.83,27.44,26.57,26.08,26.51,26.18,25.47,25.36,25.91,24.89,25.34,25.11,25.90,25.89,25.91,26.06,26.48,26.07,26.15,26.74,27.19,26.95,26.67,27.60,27.72,27.20,27.83,27.05,27.63,27.24,26.73,26.33,26.62,25.95,25.89,25.97,25.97,25.30,25.08,25.54,24.97,23.97,23.90,24.88,24.20,24.24,24.81,25.32,24.42,24.83,25.44,25.48,25.14,25.81,26.04,25.60,26.04,26.47,26.25,26.47,26.03,26.79,26.44,26.38,26.33,25.98,26.30,26.21,26.34,25.73,25.42,25.66,25.52,25.12,24.42,24.78,24.54,23.87,23.30,23.58,23.21,22.07,21.58,21.95,20.57,20.11,20.00,21.34,21.59,21.98,22.15,23.73,23.46,22.58,23.63,24.27,23.65,24.04,24.95,25.11,24.12,24.98,25.51,25.39,24.96,25.40,25.75,25.57,25.96,25.26,25.31,25.49,24.81,24.58,24.08,23.80,23.18,22.78,22.72,22.41,21.88,20.05,20.53,20.40,18.71,18.29,17.88,17.98,15.79,16.50,16.80,19.55,19.00,20.35,22.11,21.58,23.61,23.21,22.46,22.81,24.25,23.38,23.12,24.38,24.29,24.08,23.84,24.07,23.60,22.69,22.86,23.18,22.03,21.19,22.04,22.32,21.09,20.80,20.68,18.53,19.79,20.53,18.59,17.24,19.48,19.83,17.10,18.77,20.39,19.31,20.59,19.78,20.61,19.72,19.91,22.05,20.85,21.74,22.27,22.39,23.77,23.52,24.02,23.75,24.22,23.99,23.43,24.13,24.43,23.61,23.49,24.31,24.70,24.02,24.75,23.90,23.98,23.33,22.92,23.01,22.28,21.95,22.39,22.51,21.15,21.24,22.79,22.72,22.55,22.32,23.94,23.62,25.02,24.63,24.59,25.19,24.97,24.63,23.36,24.05,23.72,23.54,24.19,23.96,23.52,24.05,24.43,23.64,23.84,24.59,24.38,24.01,24.58,24.30,24.30,23.94,23.08,22.91,23.53,22.59,21.99,22.65,22.04,20.83,21.32,21.77,20.34,20.29,19.25,19.64,19.86,20.79,21.29,21.93,21.03,22.60,22.68,21.87,22.03,23.49,23.56,22.57,23.45,24.29,23.97,23.77,24.44,24.80,24.47,25.20,25.81,25.17,26.08,25.65,26.06,25.23,24.82,25.45,25.23,24.53,24.71,25.25,24.38,23.88,24.61,24.47,23.15,23.22,24.20,23.74,22.18,23.53,23.84,22.69,22.37,23.44,23.27,21.86,21.79,23.64,22.81,21.97,23.18,24.13,23.11,23.05,24.51,25.16,24.22,26.04,25.34,16.20,15.87,16.41,15.42,18.50,18.70,19.87,17.16,15.27,16.96,17.78,15.06,15.53,16.35,15.17,13.63,14.13,15.82,16.16,17.31,19.18,20.66,21.72,20.34,20.50,22.44,22.67,21.87,21.94,22.70,21.00,22.45,21.27,22.36,22.58,22.89,22.29,22.78,22.73,23.58,24.00,24.62,24.27,24.05,25.00,25.77,24.80,25.89,26.07,24.65,25.40,23.70,24.64,23.05,24.06,23.56,23.43,24.06,23.95,23.18,24.30,24.17,24.55,25.25,25.59,24.64,24.96,24.63,25.11,23.67,24.64,23.41,22.95,22.34,21.42,20.88,20.32,19.12,18.43,16.37,16.10,13.66,13.43,12.17,12.38,10.90,11.73,10.44,10.41,8.18,8.33,6.48,6.40,6.33,4.96,2.63,1.63,0.77,2.09,3.11,3.78,4.65,5.56,7.75,9.30,6.24,6.76,10.11,9.35,7.54,9.80,11.44,10.65,10.72,12.42,12.55,12.68,13.55,15.35,15.10,15.73,16.91,18.19,17.60,18.43,19.09,19.19,19.45,20.64,21.36,21.40,21.46,22.24,22.99,23.03,23.30,23.71,23.73,23.54,21.93,21.60,21.35,20.14,19.86,19.70,21.03,21.12,22.24,22.09,22.23,23.19,22.68,24.10,23.88,24.57,24.29,25.41,25.08,25.73,25.08,24.35,25.23,24.76,24.81,25.19,26.11,26.38,25.84,25.19,25.05,24.87,25.52,25.66,25.87,25.29,25.86,26.23,25.82,25.82,25.39,25.46,26.33,25.65,24.32,25.65,26.11,25.00,24.99,26.06,25.51,25.03,25.28,24.93,24.89,24.71,24.06,23.14,24.09,22.49,23.23,22.69,22.31,22.95,23.87,22.60,23.46,24.48,23.89,23.92,24.44,25.26,25.85,25.82,25.05,25.14,25.57,25.25,24.46,24.32,23.14,24.01,22.39,22.83,23.57,23.34,23.28,22.98,22.54,22.22,21.19,21.55,20.91,19.65,18.01,19.62,17.98,17.42,18.91,20.60,20.17,21.88,22.86,23.40,24.22,24.57,25.46,24.75,24.44,23.39,23.67,22.61,22.60,21.41,20.99,19.85,19.88,19.60,18.66,20.08,19.69,18.54,20.29,19.59,21.31,21.36,21.00,22.28,22.86,22.80,23.88,22.91,24.15,23.12,24.60,23.62,24.15,23.22,23.76,23.45,23.49,22.72,23.22,20.70,23.00,20.92,21.73,21.31,19.78,20.72,19.60,20.49,19.94,20.38,21.72,21.41,20.70,21.80,20.26,21.54,21.93,20.37,20.04,18.13,19.94,16.54,17.60,14.87,16.71,15.17,16.74,17.46,16.49,16.94,15.14,14.89,15.05,14.02,15.11,14.27,16.26,16.27,18.58,18.49,20.79,19.93,22.32,21.63,23.35,23.54,23.88,24.63,24.54,25.03,24.27,23.79,25.13,24.02,24.92,24.07,24.46,23.93],[29.76,29.50,29.21,29.21,29.58,29.89,30.07,30.25,30.35,30.11,30.21,30.44,30.28,30.32,30.40,30.61,30.47,30.25,30.40,30.51,30.15,30.11,30.30,30.28,29.83,29.88,30.19,29.96,29.80,30.02,30.23,29.81,29.63,30.03,30.01,30.18,30.28,30.10,30.34,30.34,30.37,30.57,30.35,30.62,30.41,30.51,30.44,30.59,30.78,30.65,30.81,30.81,30.75,30.72,30.61,30.53,30.60,30.52,30.55,30.49,30.55,30.41,30.63,30.52,30.41,30.26,30.37,30.34,30.12,30.38,30.55,30.65,30.64,30.68,30.61,30.77,30.48,30.79,30.68,30.77,30.60,30.80,30.81,30.85,30.89,30.94,30.97,30.89,30.96,30.92,30.92,30.86,30.98,30.94,30.90,30.92,30.96,30.93,31.01,30.89,30.89,30.88,30.93,30.92,30.82,30.88,30.92,30.90,30.77,30.72,30.79,30.74,30.83,30.59,30.82,30.54,30.77,30.56,30.64,30.78,30.64,30.75,30.78,30.67,30.86,30.83,30.77,30.80,30.91,30.89,30.80,30.92,30.96,30.92,30.89,30.92,30.97,30.97,30.93,30.94,30.92,30.96,30.87,30.89,30.85,30.78,30.92,30.75,30.83,30.68,30.67,30.36,30.61,30.48,30.46,30.39,30.29,30.18,30.11,29.97,29.86,29.74,29.74,29.63,29.06,29.31,29.65,29.52,29.06,29.54,29.92,29.55,29.70,29.98,29.93,29.95,29.76,29.69,29.35,29.53,29.38,28.84,29.19,29.26,29.03,29.69,29.90,28.79,29.64,29.66,29.99,30.23,30.38,30.39,30.27,30.26,30.03,30.21,29.71,30.11,30.07,30.20,30.25,30.23,29.74,29.81,29.31,29.27,28.88,28.72,29.24,29.61,29.68,29.67,29.78,29.67,29.52,29.88,29.70,30.01,29.82,29.39,29.57,29.77,29.45,28.92,29.26,29.28,28.58,28.50,28.85,28.85,28.37,28.51,28.18,28.21,28.32,28.14,28.61,28.53,29.06,29.51,29.29,29.74,29.53,29.66,28.47,28.85,29.40,29.19,28.72,29.21,29.43,29.02,28.94,29.70,29.92,30.06,29.95,30.03,30.07,29.76,29.68,28.98,29.27,29.32,29.52,29.00,28.93,28.73,28.69,28.62,28.65,28.57,28.82,28.86,28.67,28.81,29.07,28.73,28.47,28.17,28.20,28.06,28.54,28.20,28.22,28.57,28.41,28.19,28.28,28.72,28.82,28.95,28.76,28.78,28.59,28.29,28.54,28.19,28.72,28.53,27.99,28.33,28.30,28.37,28.22,27.77,28.23,28.03,28.20,27.94,28.12,28.04,28.26,28.10,28.26,28.40,28.80,28.63,28.75,28.41,28.37,28.36,28.39,28.24,28.43,28.68,28.61,28.98,28.97,28.67,28.36,28.58,28.02,28.62,28.32,28.19,28.23,28.15,28.39,28.64,28.88,29.13,29.54,29.80,30.06,30.22,30.30,30.28,29.83,30.01,30.24,30.04,29.71,30.25,30.27,29.74,29.72,30.21,30.24,30.39,30.40,30.60,30.41,30.59,30.36,30.31,30.35,30.40,30.20,30.03,30.08,29.78,29.71,29.49,29.55,29.19,29.32,28.99,29.46,29.77,29.61,29.66,30.07,30.05,29.77,30.12,30.21,30.21,30.23,30.54,30.25,30.50,30.34,30.43,30.42,30.19,30.17,29.73,29.93,30.11,29.98,29.53,29.98,29.89,29.68,29.60,29.96,29.89,29.95,30.16,30.01,30.00,29.45,29.72,29.45,29.12,29.54,29.39,28.92,29.17,29.22,28.85,28.50,28.78,28.39,27.68,27.09,26.83,27.32,26.52,27.23,26.43,25.77,25.11,24.82,25.79,25.71,26.14,27.43,27.10,27.66,28.01,27.81,27.82,28.51,28.56,28.46,29.09,29.20,28.89,28.99,28.07,28.66,28.95,28.42,28.06,28.68,28.73,28.14,28.43,28.84,28.91,28.24,28.71,29.00,28.80,29.00,28.37,27.69,26.90,26.13,25.50,25.92,25.97,27.55,27.44,28.71,28.29,28.71,27.94,29.01,28.96,28.62,28.72,29.25,29.18,28.72,29.20,29.38,29.16,28.88,29.67,29.59,29.10,29.29,28.84,28.89,28.82,28.38,27.87,28.31,28.02,27.37,27.13,27.53,26.72,26.20,26.80,26.20,25.81,26.94,26.75,26.06,27.01,27.41,27.08,27.25,28.01,27.59,27.82,28.23,28.60,28.48,29.07,28.97,29.38,28.99,28.20,28.64,28.92,28.02,27.55,28.39,28.08,27.06,27.17,27.80,27.27,27.83,27.21,26.74,26.41,26.62,26.65,26.27,26.08,25.95,25.92,25.35,24.79,25.23,25.82,25.58,25.67,26.30,26.17,26.09,26.66,27.09,27.06,27.87,27.65,27.96,27.98,28.17,27.93,26.88,27.36,27.95,27.19,26.81,27.26,27.59,26.73,26.67,27.19,27.54,26.52,26.79,26.03,26.57,25.76,25.63,25.60,24.44,24.00,23.79,24.76,24.07,25.20,24.91,23.95,24.96,25.96,25.49,25.47,26.29,26.69,26.61,26.91,27.40,27.37,27.91,28.28,28.53,28.47,27.77,27.98,28.12,27.77,27.19,27.22,27.49,26.87,26.60,26.81,26.78,26.14,26.14,26.21,26.21,25.51,24.95,25.21,24.54,24.40,23.70,23.14,23.26,24.42,25.45,25.98,25.41,25.78,26.87,27.02,26.57,27.51,27.53,27.95,28.44,28.06,27.49,27.83,27.56,27.81,28.71,28.24,28.81,28.70,28.88,28.29,28.04,28.48,28.54,27.62,27.78,28.30,27.95,27.47,27.95,28.23,27.39,27.97,27.09,27.18,26.53,27.05,27.41,27.03,26.88,27.46,27.61,27.13,27.48,27.82,27.61,27.62,28.01,28.19,27.85,27.84,27.92,26.66,26.95,25.61,26.59,25.54,26.47,27.78,27.31,27.19,27.41,27.54,28.58,28.21,28.86,27.87,28.40,27.68,28.24,28.54,28.84,29.01,29.40,29.22,29.43,29.19,28.88,29.38,29.30,28.87,28.91,29.31,28.97,28.38,28.93,29.02,28.49,28.36,28.84,28.90,28.39,28.51,28.94,28.60,28.96,28.11,28.21,27.84,27.96,28.45,28.10,27.85,28.24,28.07,27.87,28.07,28.57,28.09,27.63,28.23,28.72,28.34,28.13,28.74,29.00,28.79,29.05,29.51,29.53,29.29,29.45,29.68,29.42,29.21,29.36,29.45,28.92,28.97,29.28,29.24,28.77,28.78,29.43,28.98,28.86,28.96,28.51,28.52,28.48,28.70,28.70,28.31,28.37,28.92,28.68,28.21,28.67,28.81,28.34,27.68,28.74,28.90,28.99,29.15,28.54,28.85,28.69,28.63,28.97,28.91,29.10,29.17,29.54,29.23,29.48,29.78,29.60,29.27,29.39,29.63,29.07,29.16,29.44,29.39,28.77,29.17,28.79,29.41,29.38,28.96,28.67,28.40,28.51,28.40,28.28,28.23,28.16,28.15,28.10,27.96,27.30,27.12,27.25,27.67,27.61,27.97,28.31,27.88,28.69,29.23,29.20,28.77,28.98,28.62,28.77,28.67,28.37,28.30,27.99,26.89,27.98,28.25,27.55,27.46,28.27,28.30,27.74,27.99,28.68,28.54,28.30,28.57,29.24,28.54,28.65,29.27,29.21,28.84,29.07,29.63,29.28,29.43,28.95,29.16,28.57,28.67,28.71,28.31,28.49,27.83,27.98,28.07,27.66,27.27,26.54,26.37,26.96,27.27,27.61,28.00,27.86,27.98,28.26,28.19,28.30,28.43,28.62,28.68,28.81,29.27,29.24,29.10,29.36,29.29,29.03,29.03,28.95,28.74,28.36,28.79,28.81,28.36,28.14,28.48,28.27,27.62,27.95,28.05,27.53,27.31,26.96,26.06,26.73,27.14,27.12,27.42,27.64,27.81,28.05,27.65,28.11,28.36,28.22,28.20,28.67,28.77,28.51,28.74,29.17,29.15,28.95,29.01,28.83,28.49,28.46,28.82,28.24,27.80,28.16,28.14,27.55,27.57,27.75,27.31,27.10,26.80,27.01,26.75,26.17,26.45,27.05,26.89,26.76,27.07,27.38,27.85,27.81,28.18,27.90,27.27,28.17,28.01,28.06,27.49,27.29,27.70,27.46,26.90,26.95,27.33,26.61,26.02,26.27,26.03,25.02,25.15,26.03,24.70,25.14,24.97,25.90,26.05,25.63,26.10,26.55,26.11,26.15,26.68,27.17,27.00,26.76,27.38,27.62,27.30,27.80,27.06,27.57,27.38,26.83,26.41,26.64,26.24,26.09,25.83,25.97,25.31,24.98,25.33,24.64,23.44,23.14,24.47,23.96,23.81,24.74,25.27,24.43,24.78,25.58,25.51,24.89,25.71,26.21,25.56,25.76,26.36,26.13,26.32,25.85,26.88,26.55,26.32,26.26,25.90,26.30,26.09,26.17,25.89,25.43,25.35,25.47,24.98,24.29,24.74,24.52,23.75,23.22,23.57,22.91,21.54,21.55,21.90,20.50,19.98,19.79,21.28,20.89,21.43,21.34,23.27,23.16,22.44,23.57,24.13,23.67,23.67,24.98,25.01,24.05,24.79,25.47,24.99,24.45,25.42,25.77,25.63,25.53,24.73,24.69,24.81,24.30,24.11,23.48,23.50,23.04,22.47,22.57,22.01,21.59,19.94,20.24,20.08,18.63,17.80,18.40,17.61,15.79,17.32,17.51,19.22,18.70,20.24,21.81,20.98,23.13,22.85,22.19,22.22,23.81,23.14,22.43,23.74,24.15,23.38,23.15,23.35,22.83,22.19,22.14,22.36,21.30,20.37,21.20,21.67,20.72,20.06,20.05,17.58,18.49,19.88,17.89,17.10,19.42,19.20,17.09,18.86,19.91,18.95,20.09,18.97,19.82,19.09,19.44,21.36,20.28,21.18,21.39,21.64,22.86,23.03,23.59,23.19,23.93,23.75,22.74,23.85,23.99,22.97,22.86,23.87,23.92,22.94,23.98,22.93,23.07,22.41,22.01,22.40,21.56,21.32,21.59,21.66,20.46,20.57,22.14,21.91,21.63,21.50,23.23,22.80,24.31,23.82,23.71,24.53,24.17,23.88,22.51,23.37,23.17,22.91,23.71,23.36,22.94,23.67,24.25,23.25,23.51,24.33,23.99,23.49,23.98,23.60,23.91,23.40,22.42,22.70,23.15,21.90,21.19,22.15,21.49,20.00,20.46,20.87,19.39,19.36,17.93,18.28,18.67,20.15,20.30,20.94,19.46,21.79,21.89,20.93,21.28,22.87,22.80,21.79,22.74,23.78,23.42,23.40,23.99,24.39,24.22,24.69,25.47,24.88,25.67,25.29,25.67,24.78,24.61,25.04,24.85,24.10,24.27,24.66,23.70,23.26,23.94,23.73,22.34,22.49,23.50,22.96,21.39,22.50,23.05,21.28,21.24,22.41,22.19,20.38,20.69,22.45,21.45,20.55,21.77,22.90,21.82,21.62,23.22,24.00,22.99,25.10,24.60,15.28,15.14,15.05,14.19,17.26,17.11,18.78,15.97,14.09,16.32,16.65,13.95,14.27,15.62,14.55,13.35,13.58,14.84,15.48,16.32,18.40,20.05,21.17,19.71,19.49,21.78,22.26,21.41,20.81,21.43,19.60,21.30,19.78,21.16,21.32,21.57,21.03,21.83,21.48,22.28,22.72,23.76,23.00,22.81,24.08,24.52,23.31,24.56,24.88,23.14,24.06,22.38,23.13,21.88,22.79,22.62,22.06,22.97,23.45,22.50,23.23,22.94,23.31,24.19,24.88,23.59,23.86,23.54,24.07,22.15,23.55,22.51,21.63,21.23,20.54,19.83,19.14,18.23,17.46,15.86,15.98,12.63,12.91,11.17,11.50,10.33,11.13,10.29,9.95,8.16,8.04,6.33,6.63,6.49,5.43,3.23,2.67,1.51,0.77,1.85,2.72,3.82,4.56,6.29,7.08,5.41,5.82,8.86,7.68,7.23,8.69,10.20,9.46,10.54,11.54,11.69,11.53,12.04,14.31,13.96,14.11,15.57,17.27,16.81,17.06,17.84,18.57,19.18,19.60,20.29,20.80,21.07,21.38,22.00,22.33,22.48,22.60,22.64,22.43,21.05,20.33,20.26,18.62,18.70,18.62,20.06,19.97,20.93,20.29,21.04,22.18,21.50,23.00,22.68,23.35,23.51,24.58,24.42,25.18,24.17,23.46,24.67,23.99,24.31,24.56,25.81,26.23,25.46,24.72,24.57,24.29,25.18,25.32,25.74,24.73,25.60,25.94,25.53,25.47,24.78,24.88,26.06,25.14,24.00,25.09,25.61,24.57,24.20,25.24,25.01,24.10,24.39,23.87,24.09,24.01,23.20,22.58,23.88,22.07,23.27,22.33,22.14,22.71,22.89,23.06,23.31,24.15,23.76,23.85,24.12,24.73,25.52,25.34,24.54,24.78,25.30,24.70,24.34,23.94,22.87,23.50,21.70,22.23,22.82,22.52,22.26,21.78,21.43,21.23,20.12,20.29,19.88,18.58,17.04,18.50,16.95,16.57,17.64,19.57,19.59,21.67,22.64,22.88,23.85,24.35,24.73,24.02,23.90,23.04,23.55,22.12,22.82,21.18,20.92,19.25,19.18,18.59,17.47,18.86,18.69,17.70,19.42,18.69,20.47,21.05,20.44,21.77,22.17,22.31,23.47,22.16,23.56,22.29,24.25,22.80,23.21,22.34,22.77,22.61,22.39,22.12,22.21,19.81,22.14,19.86,20.75,20.14,18.48,19.48,18.36,19.43,18.95,18.94,20.42,20.02,19.79,20.83,19.13,20.40,21.08,19.34,19.41,17.38,18.30,15.41,16.46,13.68,15.84,14.34,16.36,16.78,15.84,16.20,14.42,13.98,14.40,12.81,14.53,12.99,15.62,15.27,17.63,17.88,19.77,19.33,21.27,21.12,22.15,22.46,22.90,23.69,23.49,24.16,23.34,22.89,24.38,23.13,24.24,23.39,23.67,23.32],[29.45,29.21,28.84,29.02,29.33,29.67,29.91,30.03,30.21,29.94,29.91,30.28,30.17,30.04,30.28,30.42,30.33,30.06,30.12,30.26,29.91,29.75,29.97,30.01,29.49,29.52,29.85,29.62,29.34,29.63,29.84,29.37,29.23,29.71,29.68,29.91,29.99,29.80,30.07,30.11,30.03,30.43,30.07,30.46,30.30,30.36,30.30,30.44,30.70,30.52,30.69,30.72,30.63,30.57,30.45,30.23,30.39,30.23,30.39,30.20,30.43,30.22,30.48,30.38,30.24,30.10,30.17,30.11,29.62,30.13,30.33,30.47,30.41,30.50,30.34,30.52,30.19,30.55,30.46,30.62,30.45,30.69,30.64,30.68,30.79,30.83,30.89,30.77,30.76,30.81,30.82,30.73,30.80,30.85,30.77,30.80,30.81,30.79,30.89,30.78,30.82,30.76,30.76,30.82,30.72,30.67,30.77,30.80,30.65,30.60,30.64,30.51,30.58,30.32,30.61,30.31,30.62,30.32,30.55,30.61,30.43,30.64,30.64,30.50,30.73,30.74,30.51,30.65,30.76,30.72,30.63,30.80,30.82,30.71,30.75,30.84,30.86,30.83,30.82,30.81,30.83,30.84,30.78,30.78,30.73,30.65,30.73,30.53,30.65,30.47,30.51,30.05,30.36,30.21,30.21,30.02,30.01,29.86,29.79,29.59,29.54,29.44,29.25,29.19,28.68,28.97,29.27,29.15,28.72,29.21,29.58,29.34,29.44,29.81,29.77,29.80,29.60,29.45,29.12,29.11,28.84,28.41,28.93,28.96,28.72,29.28,29.55,28.45,29.18,29.33,29.73,29.96,30.17,30.13,30.01,30.05,29.77,29.91,29.42,29.78,29.77,29.87,29.97,29.87,29.42,29.52,28.98,28.79,28.46,28.27,28.75,29.27,29.42,29.21,29.51,29.30,29.25,29.63,29.41,29.73,29.53,29.06,29.26,29.54,29.11,28.61,28.94,28.86,28.15,28.03,28.44,28.37,27.99,28.12,27.80,27.44,27.80,27.58,28.06,27.88,28.40,29.01,28.75,29.26,29.13,29.22,28.09,28.37,29.05,28.76,28.25,28.89,29.09,28.67,28.60,29.46,29.73,29.84,29.71,29.78,29.82,29.48,29.42,28.64,28.88,29.04,29.15,28.53,28.53,28.31,28.21,28.13,28.21,27.96,27.80,28.55,28.18,28.31,28.62,28.23,27.90,27.62,27.51,27.44,28.12,27.63,27.40,28.07,28.02,27.55,27.54,28.39,28.35,28.59,28.43,28.30,28.08,27.67,28.03,27.44,28.22,27.91,27.25,27.66,27.62,27.87,27.72,27.27,27.71,27.41,27.59,27.34,27.55,27.42,27.64,27.56,27.69,27.78,28.31,28.32,28.37,27.91,27.86,27.82,27.83,27.47,27.86,28.07,28.07,28.32,28.48,28.15,27.76,28.06,27.55,28.18,27.88,27.59,27.57,27.70,27.81,28.18,28.37,28.68,29.14,29.46,29.75,29.89,30.00,30.00,29.61,29.76,29.96,29.84,29.50,29.93,30.04,29.49,29.45,29.88,29.99,30.07,30.10,30.29,30.11,30.34,30.06,30.11,30.06,30.08,29.96,29.83,29.71,29.51,29.46,29.00,29.11,28.75,28.94,28.71,29.21,29.62,29.33,29.39,29.78,29.72,29.40,29.71,29.89,29.84,29.90,30.21,29.87,30.16,29.98,30.04,30.04,29.84,29.82,29.34,29.52,29.66,29.69,29.16,29.54,29.45,29.30,29.02,29.58,29.51,29.55,29.72,29.56,29.59,28.89,29.26,29.00,28.42,28.80,28.74,28.22,28.52,28.44,28.10,27.72,28.21,27.61,26.94,26.55,26.14,26.74,25.77,26.64,25.76,25.21,24.72,24.67,25.52,25.31,25.43,26.74,26.39,27.01,27.43,27.02,27.16,27.73,27.88,27.81,28.55,28.56,28.28,28.70,27.46,28.20,28.46,27.82,27.49,28.26,28.10,27.46,27.92,28.21,28.18,27.66,28.24,28.46,28.29,28.38,27.69,27.18,26.49,25.57,24.81,25.33,25.41,26.97,26.71,28.06,27.74,28.07,27.34,28.20,28.40,28.06,27.96,28.58,28.65,28.08,28.49,28.79,28.43,28.07,28.95,28.96,28.38,28.73,28.02,28.24,28.21,27.58,27.18,27.65,27.41,26.64,26.32,26.82,26.02,25.31,25.99,25.44,25.08,26.13,25.91,25.27,26.21,26.78,26.16,26.54,27.14,26.96,26.97,27.44,27.91,27.62,28.37,28.26,28.65,28.14,27.53,27.79,28.07,27.26,26.64,27.50,27.37,26.16,26.24,27.25,26.69,27.26,26.42,26.02,25.80,25.78,26.10,25.47,25.43,25.37,25.34,24.73,24.19,24.60,25.12,24.94,24.97,25.42,25.30,25.14,25.86,26.19,26.14,27.05,26.94,26.94,27.07,27.16,27.13,25.86,26.49,27.27,26.20,26.07,26.45,27.07,26.03,26.32,26.74,26.98,26.13,26.44,25.74,26.07,25.03,24.96,25.15,23.56,23.39,23.07,23.96,23.51,24.75,24.14,23.54,24.41,25.22,24.95,24.49,25.20,25.82,25.40,26.06,26.37,26.53,27.11,27.52,27.80,27.82,27.00,27.11,27.33,27.15,26.38,26.41,26.87,25.98,25.60,26.08,26.28,25.52,25.57,25.74,25.72,24.88,24.58,24.83,24.36,23.96,23.43,22.84,23.00,23.85,24.70,25.29,24.53,24.94,26.10,26.14,25.63,26.66,26.79,27.21,27.74,27.39,26.77,26.96,26.70,26.85,27.90,27.41,28.09,28.06,28.33,27.52,27.33,27.86,27.86,26.85,26.97,27.62,27.34,26.63,27.21,27.77,26.82,27.42,26.53,26.62,25.95,26.43,26.80,26.40,26.16,26.70,26.82,26.34,26.82,27.22,26.98,26.83,27.31,27.67,27.10,27.04,27.40,26.19,26.57,25.11,25.73,25.04,25.62,27.17,26.49,26.56,26.73,26.75,27.58,27.70,28.05,27.29,27.75,27.08,27.31,27.77,28.23,28.48,28.98,28.72,29.08,28.67,28.37,28.98,28.84,28.12,28.35,28.87,28.52,27.81,28.38,28.57,27.91,27.80,28.39,28.53,27.80,27.98,28.56,28.06,28.40,27.61,27.65,27.18,27.43,28.04,27.66,27.26,27.83,27.81,27.69,27.54,28.16,27.81,27.31,27.81,28.35,28.01,27.85,28.36,28.64,28.42,28.62,29.06,29.05,28.86,29.15,29.28,29.03,28.86,28.99,29.04,28.43,28.52,28.91,28.76,28.32,28.43,29.03,28.60,28.62,28.68,28.17,28.26,28.27,28.40,28.37,28.06,28.10,28.65,28.39,27.95,28.47,28.63,28.11,27.41,28.55,28.89,28.81,28.93,28.24,28.53,28.31,28.28,28.70,28.65,28.86,29.04,29.28,29.07,29.21,29.48,29.25,29.01,29.11,29.27,28.79,28.97,29.16,29.02,28.47,28.92,28.61,29.15,29.19,28.72,28.56,28.30,28.40,28.32,28.23,28.01,28.13,28.02,28.13,27.83,27.12,26.83,27.14,27.36,27.36,27.82,27.95,27.66,28.48,28.87,28.92,28.37,28.68,28.20,28.40,28.18,27.80,27.93,27.60,26.52,27.74,27.93,27.05,27.19,28.14,28.17,27.36,27.77,28.54,28.49,28.04,28.54,28.92,28.34,28.46,28.98,28.95,28.38,28.65,29.31,28.97,29.27,28.72,28.74,28.33,28.40,28.52,28.16,28.22,27.62,27.85,27.99,27.57,27.13,26.34,25.92,26.43,26.96,27.17,27.61,27.83,27.76,28.03,28.07,28.20,28.29,28.43,28.45,28.47,28.84,28.88,28.77,29.17,29.12,28.65,28.81,28.72,28.28,27.93,28.49,28.51,28.13,27.87,28.19,28.02,27.37,27.56,27.72,27.14,26.67,26.31,25.59,26.14,26.55,27.00,27.36,27.50,27.85,27.87,27.57,27.94,28.16,27.92,27.96,28.41,28.45,28.20,28.53,28.87,28.94,28.67,29.03,28.53,28.06,28.12,28.40,27.91,27.39,27.87,27.84,27.29,27.18,27.39,26.93,26.62,26.14,26.73,26.50,25.80,26.23,26.64,26.59,26.63,26.95,27.25,27.70,27.25,27.88,27.74,27.08,27.98,27.79,27.82,27.11,27.01,27.31,27.12,26.55,26.61,26.77,26.04,25.70,25.83,25.53,24.88,24.82,25.28,24.22,24.87,24.77,25.47,25.63,25.54,25.80,26.12,25.87,26.02,26.22,26.97,26.87,26.54,27.25,27.58,27.02,27.58,26.92,27.13,27.12,26.54,26.27,26.38,25.88,25.71,25.55,25.80,24.88,24.63,24.84,24.28,23.37,23.03,23.78,23.42,23.39,24.40,24.75,23.86,24.56,25.14,25.15,24.66,25.43,25.92,25.30,25.06,25.60,25.49,25.37,25.22,26.19,26.06,26.09,26.00,25.61,25.92,25.89,25.87,25.48,25.22,25.18,25.11,24.43,23.73,24.17,23.82,23.14,22.69,23.12,22.33,21.28,21.11,21.40,20.00,19.25,19.54,20.80,20.86,21.19,21.08,23.12,22.86,21.86,23.42,23.57,23.07,23.27,24.66,24.40,23.43,24.42,25.00,24.52,23.90,24.88,25.35,25.12,24.94,24.27,24.27,24.26,23.87,23.69,22.84,22.83,22.33,21.88,21.56,21.63,20.80,19.39,19.88,19.25,17.91,17.44,17.43,16.79,15.44,16.76,16.22,19.03,18.62,19.94,21.19,20.73,22.45,22.23,21.39,21.75,23.24,22.47,21.92,23.02,23.45,22.86,22.55,22.91,22.30,21.37,21.51,21.61,20.37,19.78,20.74,20.41,19.70,18.76,19.07,16.72,18.12,19.09,16.85,16.39,18.87,18.41,16.53,18.35,19.44,18.67,19.82,18.69,19.40,18.87,19.24,20.77,20.04,20.73,20.79,21.10,22.22,22.38,22.92,22.63,23.32,23.17,22.22,23.22,23.53,22.25,22.41,23.35,23.32,22.34,23.22,22.26,22.74,21.79,21.41,21.97,21.10,20.54,20.89,20.97,19.86,20.25,21.31,21.25,21.20,21.03,22.43,22.23,23.53,23.04,22.93,23.77,23.41,23.34,22.24,22.78,22.67,22.32,23.13,22.83,22.57,23.19,23.49,22.57,22.93,23.88,23.75,23.11,23.62,23.21,23.51,23.22,22.13,22.12,22.60,21.72,20.94,21.69,21.19,19.68,20.10,20.64,19.44,19.20,17.65,18.45,18.51,19.37,19.82,20.92,19.55,21.76,21.47,20.38,21.32,22.59,22.40,21.37,22.47,23.32,22.87,22.78,23.72,24.03,23.73,24.42,24.89,24.48,25.40,24.92,25.30,24.45,24.08,24.83,24.74,23.95,23.72,24.68,23.70,23.10,23.60,23.75,22.51,22.19,23.29,22.81,21.33,22.39,22.80,20.97,21.04,22.13,21.96,20.37,20.65,22.33,21.43,20.47,21.46,22.64,21.63,21.16,22.84,23.80,22.90,24.81,24.08,15.40,15.09,15.47,14.30,17.31,17.09,19.00,16.45,14.15,16.71,16.94,14.23,14.37,15.78,14.77,13.71,13.59,15.64,15.47,16.59,17.56,19.28,20.37,18.81,18.73,20.96,21.24,20.48,20.25,21.13,18.93,20.91,18.84,20.49,20.83,21.41,20.35,21.29,20.71,21.77,22.32,23.06,22.26,22.20,23.38,24.01,23.17,24.24,24.45,22.63,23.44,21.88,22.88,21.40,22.27,22.00,21.62,22.36,22.69,22.04,22.74,22.43,22.88,23.72,24.31,23.11,23.08,22.94,23.52,21.68,23.30,21.81,21.45,20.67,19.62,19.48,18.19,17.07,16.40,14.31,14.73,12.43,12.64,11.26,11.40,9.88,10.76,10.29,10.17,8.10,9.06,6.90,6.48,7.91,6.26,4.28,3.57,2.69,1.45,0.77,1.74,3.08,3.57,5.30,5.68,4.79,4.97,7.54,7.23,6.59,7.23,10.40,9.33,9.74,11.77,11.93,12.31,12.51,13.85,13.80,14.58,14.85,16.34,15.90,16.41,17.54,17.76,18.29,18.95,19.75,19.98,20.19,20.55,21.40,21.41,21.68,21.87,22.08,21.85,20.11,19.76,19.51,18.27,18.20,17.87,19.59,19.44,20.37,20.07,20.64,21.51,20.80,22.38,21.92,23.00,22.69,23.85,23.58,24.20,23.48,22.88,23.85,23.27,23.63,24.06,25.02,25.42,24.75,24.06,24.08,23.84,24.56,24.57,25.15,24.32,25.04,25.32,24.98,24.88,24.34,24.45,25.37,24.38,23.56,24.40,24.77,23.82,23.73,24.48,24.22,23.72,23.83,23.61,23.51,23.25,22.73,22.23,23.15,21.53,22.53,21.63,21.26,21.95,22.68,22.18,22.79,23.54,23.37,23.33,23.59,24.26,24.96,24.97,24.31,24.22,24.78,24.34,23.82,23.46,22.58,22.81,21.13,21.76,22.56,22.28,22.38,21.99,21.66,21.59,20.47,20.63,20.28,19.23,17.57,18.99,17.75,17.02,18.45,19.68,19.94,20.97,22.02,22.51,23.23,23.94,24.20,23.60,23.40,22.59,23.23,21.66,21.88,20.24,20.32,18.98,18.85,17.80,17.12,18.39,18.23,17.80,18.92,18.55,19.53,20.42,19.52,21.12,21.41,21.74,22.67,21.71,22.73,21.81,23.35,22.12,22.65,21.74,22.16,22.14,22.10,21.39,21.56,18.97,21.21,18.69,19.95,19.24,17.61,18.55,17.21,18.44,18.23,18.40,19.67,19.49,19.05,20.60,18.37,19.96,20.33,18.11,18.46,16.51,17.46,15.33,15.70,13.51,15.11,14.70,15.95,16.77,15.59,16.41,14.66,14.04,14.22,13.23,13.92,12.90,14.67,14.85,16.52,17.12,18.78,18.21,20.38,19.74,21.71,21.87,22.55,22.99,22.95,23.36,22.84,22.34,23.56,22.39,23.57,22.71,23.10,22.62],[29.53,29.29,28.94,29.20,29.41,29.81,29.95,30.11,30.22,30.01,30.05,30.34,30.20,30.16,30.32,30.51,30.35,30.11,30.21,30.35,29.96,29.87,30.06,30.08,29.54,29.70,29.95,29.69,29.53,29.71,29.92,29.55,29.23,29.80,29.82,30.03,30.05,29.92,30.10,30.19,30.12,30.40,30.14,30.53,30.39,30.44,30.32,30.50,30.76,30.62,30.72,30.77,30.75,30.66,30.50,30.29,30.41,30.29,30.39,30.29,30.43,30.27,30.52,30.40,30.29,30.09,30.21,30.12,29.77,30.22,30.37,30.52,30.46,30.50,30.40,30.56,30.19,30.60,30.55,30.66,30.50,30.75,30.69,30.76,30.86,30.87,30.98,30.85,30.80,30.88,30.91,30.77,30.86,30.94,30.86,30.88,30.90,30.91,30.97,30.87,30.88,30.80,30.82,30.88,30.77,30.71,30.83,30.85,30.70,30.63,30.69,30.58,30.61,30.38,30.65,30.35,30.67,30.40,30.63,30.68,30.46,30.69,30.65,30.51,30.76,30.78,30.55,30.65,30.79,30.76,30.66,30.81,30.86,30.73,30.77,30.89,30.91,30.88,30.90,30.92,30.89,30.92,30.85,30.85,30.78,30.69,30.79,30.57,30.67,30.49,30.55,30.14,30.45,30.32,30.17,30.05,30.12,29.88,29.75,29.64,29.65,29.45,29.33,29.29,28.90,29.19,29.45,29.31,28.87,29.25,29.71,29.38,29.56,29.87,29.86,29.89,29.68,29.64,29.10,29.21,28.94,28.30,28.94,29.12,28.73,29.45,29.59,28.46,29.33,29.44,29.92,30.13,30.27,30.27,30.15,30.14,29.92,30.02,29.51,29.85,29.85,29.99,30.05,29.99,29.51,29.44,28.92,28.76,28.36,28.34,28.90,29.37,29.48,29.33,29.58,29.27,29.24,29.66,29.50,29.78,29.59,29.08,29.30,29.53,29.11,28.58,28.94,28.84,28.09,28.04,28.46,28.38,28.04,28.13,27.77,27.60,27.85,27.53,28.08,27.93,28.42,28.99,28.83,29.35,29.16,29.31,28.03,28.40,28.99,28.76,28.36,28.87,29.10,28.63,28.65,29.46,29.67,29.88,29.77,29.87,29.90,29.56,29.47,28.63,28.96,29.11,29.34,28.65,28.65,28.44,28.25,28.05,28.21,27.91,28.09,28.41,28.25,28.33,28.59,28.22,27.87,27.63,27.44,27.52,28.16,27.67,27.46,28.10,28.17,27.56,27.55,28.37,28.26,28.57,28.35,28.51,28.18,27.81,28.22,27.45,28.21,27.85,27.36,27.75,27.69,27.91,27.68,27.22,27.71,27.39,27.60,27.34,27.61,27.31,27.78,27.62,27.75,27.92,28.36,28.50,28.34,27.95,28.01,27.67,27.91,27.50,27.93,28.09,28.03,28.42,28.54,28.05,27.76,28.16,27.47,28.30,27.90,27.63,27.54,27.62,27.86,28.06,28.35,28.56,28.99,29.44,29.82,29.97,30.12,30.16,29.68,29.82,30.10,29.88,29.49,30.01,30.13,29.51,29.41,29.90,30.07,30.15,30.19,30.40,30.25,30.45,30.16,30.21,30.24,30.20,30.07,29.90,29.91,29.59,29.51,28.95,29.11,28.61,28.93,28.40,29.18,29.64,29.13,29.22,29.80,29.77,29.23,29.58,29.93,29.87,29.92,30.32,29.97,30.27,30.11,30.18,30.14,29.93,29.83,29.32,29.49,29.67,29.66,29.30,29.44,29.39,29.20,28.97,29.52,29.48,29.51,29.80,29.57,29.61,28.89,29.10,28.83,28.31,28.74,28.65,28.11,28.44,28.42,28.02,27.64,28.12,27.49,26.57,26.35,25.91,26.32,25.54,26.21,25.50,25.07,24.48,24.35,25.25,25.08,25.33,26.55,26.09,26.71,27.24,26.98,26.90,27.77,27.73,27.62,28.55,28.44,28.17,28.46,27.24,28.13,28.24,27.64,27.41,27.97,27.97,27.31,27.60,28.02,28.10,27.42,27.98,28.23,27.82,28.18,27.51,26.84,25.99,25.33,24.46,24.90,24.95,26.66,26.64,27.92,27.58,27.91,27.22,28.13,28.47,28.06,27.87,28.69,28.57,28.19,28.71,28.83,28.39,28.14,29.00,28.90,28.33,28.70,28.12,28.16,28.16,27.45,27.04,27.54,27.29,26.49,26.34,26.77,25.88,25.44,25.93,25.37,24.90,25.95,25.89,25.11,25.90,26.45,26.00,26.16,27.20,27.01,26.86,27.24,27.83,27.55,28.44,28.48,28.66,28.25,27.68,27.92,28.10,27.27,26.72,27.53,27.41,26.22,26.30,27.12,26.66,27.04,26.44,26.06,25.69,25.95,25.80,25.45,25.24,25.30,25.14,24.58,24.04,24.52,24.95,24.82,24.76,25.33,25.29,25.16,25.74,26.22,26.05,26.94,26.97,27.14,27.16,27.21,27.20,25.96,26.43,27.16,26.39,25.87,26.36,26.90,25.95,25.89,26.46,26.75,25.87,26.11,25.37,25.82,25.13,24.85,24.90,23.52,23.30,23.06,23.97,23.39,24.39,24.09,23.32,24.10,25.13,24.77,24.27,25.25,25.70,25.29,25.96,26.49,26.51,27.03,27.49,27.97,27.81,27.05,27.22,27.40,27.01,26.43,26.36,26.63,25.95,25.75,25.86,26.08,25.39,25.26,25.52,25.57,24.60,24.42,24.58,23.93,23.75,22.90,22.46,22.77,23.73,24.74,25.02,24.34,24.67,25.96,25.92,25.48,26.59,26.73,27.04,27.76,27.34,26.72,27.10,26.86,27.12,27.97,27.62,28.33,28.27,28.20,27.62,27.38,27.84,27.93,26.91,27.02,27.65,27.30,26.50,27.32,27.71,26.76,27.30,26.51,26.45,25.86,26.22,26.74,26.12,26.04,26.58,26.67,26.07,26.67,27.15,26.67,26.71,27.29,27.51,27.15,27.24,27.49,25.99,26.33,24.85,25.73,24.69,25.52,27.07,26.41,26.28,26.48,26.60,27.63,27.45,28.02,27.14,27.74,26.98,27.37,27.82,28.10,28.47,29.02,28.82,29.13,28.82,28.47,29.12,28.88,28.22,28.37,28.88,28.37,27.67,28.37,28.34,27.85,27.62,28.32,28.38,27.69,27.91,28.44,28.01,28.40,27.53,27.52,27.06,27.33,27.85,27.44,27.19,27.64,27.56,27.19,27.36,27.89,27.70,26.95,27.53,28.26,27.77,27.52,28.26,28.66,28.33,28.49,29.17,29.21,29.03,29.12,29.29,28.96,28.86,29.02,28.94,28.33,28.45,28.86,28.62,28.14,28.36,29.02,28.43,28.39,28.55,27.84,28.07,27.85,28.15,28.22,27.90,27.88,28.63,28.24,27.80,28.37,28.60,27.95,27.11,28.36,28.81,28.72,28.78,28.06,28.47,28.36,28.34,28.64,28.65,28.86,29.01,29.27,29.06,29.24,29.34,29.17,29.01,29.00,29.22,28.72,28.87,29.04,28.92,28.26,28.80,28.45,29.00,28.97,28.52,28.25,28.00,28.17,27.90,27.71,27.77,27.92,27.78,27.50,27.47,26.57,26.38,26.61,27.18,27.15,27.52,27.76,27.54,28.36,28.59,28.67,28.14,28.45,28.06,28.22,28.19,27.72,27.74,27.43,26.23,27.57,27.71,27.00,26.81,27.89,27.95,27.36,27.40,28.38,28.20,28.02,28.37,28.74,28.08,28.35,28.81,28.76,28.13,28.55,29.26,28.98,29.13,28.65,28.78,28.02,28.14,28.14,27.71,27.81,27.17,27.42,27.53,26.98,26.66,25.32,25.12,26.42,26.87,26.85,27.20,27.43,27.45,27.72,27.80,28.04,27.94,28.37,28.13,28.28,28.69,28.90,28.79,29.12,29.08,28.65,28.72,28.75,28.19,27.74,28.33,28.33,27.79,27.60,27.93,27.73,26.93,27.28,27.40,26.89,26.29,26.00,25.27,25.89,26.21,26.59,26.78,27.21,27.55,27.30,27.09,27.83,27.84,27.47,27.56,28.21,28.26,28.03,28.41,28.75,28.90,28.67,28.85,28.45,27.99,27.95,28.37,27.78,26.94,27.64,27.58,26.87,26.91,27.09,26.65,26.35,25.85,26.41,26.09,25.46,25.83,26.09,26.08,26.23,26.52,26.76,27.60,27.29,27.63,27.47,26.73,27.88,27.59,27.59,26.86,26.51,27.17,26.82,25.96,26.11,26.65,25.73,25.21,25.58,25.34,24.54,24.46,25.01,24.01,24.41,24.20,24.96,25.07,24.62,25.54,25.62,25.10,25.38,26.26,26.65,26.59,26.08,26.93,27.33,26.69,27.39,26.46,26.87,26.76,26.05,25.64,26.00,25.19,25.05,25.05,25.23,24.34,24.17,24.63,24.02,23.06,22.74,23.88,23.48,23.23,23.70,24.37,23.71,23.70,24.32,24.48,23.88,24.93,25.19,24.47,25.11,25.53,25.34,25.51,25.10,25.94,25.57,25.72,25.63,24.92,25.54,25.49,25.54,24.87,24.30,24.66,24.61,24.18,23.48,24.03,23.72,22.92,22.47,22.75,22.11,20.71,21.05,21.24,20.14,19.13,19.62,20.00,20.51,20.74,20.73,22.44,22.36,21.02,22.61,22.94,22.46,22.77,23.84,24.13,23.26,23.96,24.45,24.12,23.73,24.60,24.87,24.92,24.62,23.96,24.12,24.18,23.69,23.24,22.87,22.85,22.27,21.81,21.57,21.19,20.47,19.12,19.71,19.57,17.26,16.96,17.66,17.51,15.00,15.74,15.96,18.86,18.79,19.44,20.45,20.17,22.17,21.61,20.89,21.53,23.07,22.30,21.96,23.21,23.28,22.72,22.53,22.56,22.23,21.45,21.50,21.68,20.74,19.96,20.61,20.70,20.05,19.33,18.91,16.85,17.91,18.81,16.87,15.92,18.14,18.29,16.47,17.48,19.18,18.32,19.69,18.62,19.33,18.58,18.59,20.55,19.81,20.56,21.00,21.33,22.34,22.33,22.86,22.63,22.98,22.84,22.16,22.73,22.92,22.26,22.05,22.63,22.75,22.30,22.52,22.23,22.24,21.87,21.33,21.43,20.96,20.63,21.10,21.31,19.98,20.19,21.59,21.40,21.23,20.94,22.25,21.93,23.38,23.08,22.95,23.69,23.38,22.95,21.74,22.54,22.42,22.07,22.73,22.76,22.37,22.67,23.03,22.20,22.43,23.08,23.06,22.60,22.74,22.72,22.63,22.37,21.79,21.52,21.83,21.33,20.94,21.45,20.89,19.96,20.31,20.71,19.85,19.36,18.06,18.25,19.25,19.78,20.19,20.58,19.86,21.23,21.04,20.41,20.66,21.93,21.87,20.95,21.66,22.61,22.55,22.29,22.92,23.23,23.02,23.41,23.89,23.54,24.30,23.82,24.20,23.37,23.08,23.76,23.54,22.76,22.85,23.49,22.72,22.13,22.59,22.73,21.60,21.29,22.39,22.06,20.65,21.80,22.27,20.58,21.02,21.90,21.83,20.63,20.44,21.98,21.33,20.52,21.36,22.47,21.39,21.01,22.62,23.54,22.32,24.52,23.70,14.80,14.56,14.97,14.25,16.48,16.62,17.78,15.97,14.39,15.66,16.77,14.23,14.82,15.74,15.14,13.69,13.95,15.32,15.06,16.46,17.23,18.62,19.70,18.30,18.14,20.49,20.78,19.78,19.89,20.57,18.62,20.21,18.75,19.89,20.38,20.91,20.15,20.96,20.29,21.23,21.84,22.55,21.78,21.62,22.74,23.63,22.55,23.93,24.24,22.37,23.34,21.53,22.97,21.23,22.14,22.11,21.83,22.43,22.89,22.13,22.92,22.66,23.17,24.09,24.51,23.20,23.03,22.67,23.39,21.81,22.85,21.65,21.05,20.38,19.43,18.69,17.91,17.02,16.27,14.43,14.74,13.06,13.48,11.57,11.65,9.69,10.07,10.02,9.85,7.85,8.77,7.34,7.16,8.38,7.34,4.65,5.08,4.15,3.00,1.40,0.77,2.00,3.14,4.71,5.77,5.09,4.31,7.12,7.21,6.21,7.28,10.13,9.79,9.37,11.24,11.78,12.09,12.09,13.60,13.70,14.34,14.63,15.71,15.33,16.08,17.12,17.23,17.52,18.80,19.35,19.56,19.36,19.99,21.07,21.19,21.33,21.68,21.63,21.39,19.80,19.54,19.38,18.17,17.87,17.86,19.48,19.38,20.38,20.11,20.40,21.28,20.28,22.04,21.56,22.23,22.32,23.46,23.52,24.06,23.21,22.73,23.69,23.20,23.51,23.72,24.52,24.97,24.42,23.80,23.62,23.45,24.23,24.39,24.77,23.85,24.48,25.00,24.55,24.46,23.93,24.11,24.83,24.18,22.93,24.03,24.51,23.67,23.33,24.19,23.97,23.15,23.32,22.80,23.02,22.94,22.05,21.49,22.74,20.86,22.02,21.22,20.76,21.20,22.19,21.41,21.63,23.02,22.73,22.31,22.55,23.85,24.32,24.71,23.84,23.43,24.13,23.77,22.97,22.69,21.75,22.07,20.86,21.24,21.82,21.50,21.33,21.00,20.72,20.51,19.40,19.73,19.50,18.33,17.20,18.24,17.54,16.88,18.09,19.22,19.49,20.19,21.15,21.44,22.66,23.27,23.60,23.09,22.99,21.92,22.64,21.13,21.15,19.74,19.76,18.71,18.43,17.97,17.06,18.49,18.56,17.62,18.85,18.22,19.48,19.66,19.37,20.60,21.15,21.23,22.47,21.33,22.44,21.24,23.05,21.56,22.07,21.11,21.65,21.38,21.47,20.46,21.01,18.07,20.46,18.27,19.28,18.82,17.22,18.43,17.24,18.46,18.03,18.25,19.76,19.22,18.82,19.84,18.10,19.56,19.86,18.24,17.96,16.11,16.98,14.96,15.39,13.67,15.13,14.52,15.84,16.72,15.80,16.46,14.69,14.37,14.96,13.62,14.86,13.33,14.83,14.95,16.25,16.60,18.27,17.80,19.85,19.27,21.03,21.61,21.88,22.55,22.41,23.08,22.34,22.00,23.38,22.27,23.21,22.59,22.78,22.14],[29.60,29.43,29.19,29.25,29.54,29.75,30.01,30.06,30.29,30.03,30.03,30.35,30.20,30.15,30.34,30.51,30.37,30.11,30.21,30.32,29.98,29.90,30.12,30.10,29.61,29.70,30.02,29.78,29.60,29.82,30.06,29.66,29.53,29.98,29.95,30.09,30.18,29.99,30.24,30.22,30.19,30.48,30.19,30.53,30.38,30.43,30.38,30.51,30.75,30.60,30.78,30.74,30.73,30.67,30.49,30.33,30.47,30.36,30.42,30.37,30.48,30.34,30.55,30.46,30.33,30.24,30.31,30.26,29.99,30.25,30.42,30.54,30.49,30.53,30.43,30.58,30.29,30.59,30.52,30.64,30.48,30.72,30.66,30.71,30.82,30.84,30.91,30.80,30.78,30.83,30.85,30.74,30.85,30.89,30.82,30.84,30.86,30.89,30.93,30.83,30.84,30.79,30.80,30.84,30.75,30.72,30.78,30.83,30.67,30.63,30.69,30.58,30.63,30.44,30.66,30.38,30.63,30.38,30.57,30.63,30.50,30.63,30.68,30.57,30.77,30.74,30.54,30.67,30.77,30.75,30.68,30.78,30.83,30.73,30.75,30.82,30.86,30.85,30.82,30.86,30.84,30.88,30.79,30.80,30.76,30.69,30.77,30.62,30.68,30.50,30.53,30.21,30.44,30.28,30.24,30.11,30.11,29.91,29.95,29.77,29.69,29.59,29.68,29.44,29.03,29.23,29.50,29.35,28.98,29.36,29.76,29.45,29.64,29.88,29.87,29.95,29.78,29.67,29.24,29.41,29.22,28.67,29.06,29.13,28.78,29.51,29.76,28.55,29.47,29.57,29.92,30.16,30.27,30.30,30.19,30.15,29.94,30.06,29.58,29.98,29.95,30.06,30.14,30.10,29.51,29.56,29.01,29.00,28.59,28.54,29.08,29.48,29.56,29.57,29.68,29.46,29.34,29.76,29.51,29.91,29.69,29.16,29.36,29.61,29.21,28.64,29.01,29.05,28.29,28.14,28.64,28.66,28.23,28.40,28.03,27.94,28.00,27.79,28.19,28.16,28.59,29.18,29.04,29.50,29.21,29.39,28.05,28.46,29.13,28.80,28.31,28.91,29.15,28.68,28.66,29.50,29.78,29.95,29.83,29.92,29.97,29.62,29.50,28.74,29.11,29.13,29.41,28.85,28.71,28.69,28.36,28.39,28.40,28.32,28.54,28.72,28.47,28.56,28.90,28.57,28.28,28.02,28.00,27.97,28.37,28.03,27.96,28.41,28.35,28.03,28.00,28.65,28.75,28.80,28.62,28.61,28.39,28.11,28.27,27.98,28.33,28.20,27.65,28.18,28.06,28.16,27.99,27.49,28.06,27.82,27.86,27.66,27.94,27.76,28.14,27.96,28.11,28.22,28.74,28.56,28.67,28.25,28.21,28.16,28.01,27.99,28.01,28.37,28.35,28.67,28.80,28.41,28.00,28.46,27.73,28.44,28.26,27.95,27.97,27.85,28.14,28.19,28.56,28.71,29.26,29.53,29.94,30.11,30.17,30.22,29.74,29.81,30.14,29.95,29.51,30.07,30.14,29.61,29.51,29.96,30.16,30.30,30.32,30.53,30.31,30.54,30.16,30.18,30.30,30.22,30.02,29.86,30.01,29.68,29.54,29.15,29.26,28.77,28.97,28.49,29.13,29.57,29.08,29.14,29.78,29.74,29.33,29.68,29.95,30.02,30.08,30.47,30.09,30.37,30.14,30.33,30.27,29.96,29.94,29.48,29.61,29.74,29.71,29.16,29.50,29.42,29.17,29.04,29.54,29.55,29.65,29.91,29.68,29.67,28.92,29.30,28.91,28.41,28.93,28.85,28.16,28.39,28.49,28.15,27.66,28.12,27.69,26.93,26.42,25.92,26.55,25.73,26.35,25.64,25.15,24.55,24.39,25.41,25.24,25.44,26.67,26.41,26.86,27.42,27.08,27.07,27.88,27.86,27.78,28.64,28.62,28.31,28.53,27.34,28.15,28.35,27.73,27.45,28.08,28.00,27.32,27.70,28.24,28.05,27.40,28.03,28.27,27.92,28.27,27.52,26.93,26.02,25.20,24.72,25.09,25.14,26.69,26.58,28.01,27.48,28.05,27.37,28.47,28.54,28.08,28.07,28.77,28.66,28.23,28.75,29.01,28.54,28.30,29.18,29.15,28.57,28.83,28.42,28.35,28.32,27.67,27.32,27.71,27.41,26.79,26.53,26.84,26.07,25.58,26.19,25.55,25.13,26.35,26.19,25.51,26.28,26.79,26.52,26.51,27.30,27.19,27.10,27.58,27.95,27.94,28.70,28.62,28.99,28.48,27.93,28.29,28.41,27.51,27.04,27.90,27.63,26.61,26.73,27.33,26.77,27.21,26.69,26.25,26.10,26.21,26.11,25.91,25.61,25.46,25.52,24.78,24.19,24.66,25.36,25.09,25.11,25.78,25.81,25.61,26.04,26.58,26.60,27.29,27.25,27.38,27.56,27.70,27.40,26.48,26.93,27.43,26.86,26.45,26.77,27.15,26.37,26.31,26.76,27.00,26.16,26.34,25.78,26.07,25.34,25.18,25.14,23.78,23.55,22.71,24.01,23.59,24.72,24.31,23.37,24.49,25.52,25.11,24.95,25.85,26.31,26.17,26.53,26.91,26.99,27.47,28.07,28.29,28.20,27.41,27.54,27.61,27.36,26.84,26.94,26.94,26.50,26.26,26.38,26.42,25.75,25.87,25.87,25.75,25.01,24.74,24.75,23.99,23.91,22.99,22.37,22.76,23.94,25.08,25.57,25.00,25.35,26.52,26.64,26.33,27.14,27.14,27.59,28.16,27.62,27.25,27.49,27.25,27.54,28.35,27.91,28.60,28.56,28.58,27.93,27.68,28.07,28.16,27.21,27.31,27.85,27.52,26.97,27.51,27.79,27.21,27.58,26.67,26.81,26.22,26.58,27.10,26.44,26.53,26.97,27.08,26.80,27.03,27.34,27.13,27.22,27.54,27.76,27.35,27.49,27.58,26.24,26.56,25.46,26.36,25.14,26.03,27.22,26.81,26.57,26.87,26.88,27.83,27.85,28.47,27.36,28.00,27.30,27.88,28.20,28.37,28.77,29.18,29.00,29.32,29.08,28.71,29.27,29.16,28.66,28.66,29.10,28.66,28.03,28.68,28.66,28.12,27.88,28.51,28.49,27.88,28.01,28.57,28.21,28.57,27.64,27.74,27.28,27.53,28.03,27.66,27.27,27.68,27.62,27.30,27.52,28.21,27.56,27.01,27.76,28.35,27.75,27.78,28.48,28.68,28.41,28.77,29.33,29.36,29.09,29.20,29.37,29.15,29.00,29.12,29.07,28.56,28.60,28.92,28.85,28.30,28.37,29.16,28.54,28.42,28.58,27.96,28.15,27.83,28.21,28.30,27.79,27.88,28.61,28.13,27.72,28.31,28.44,27.71,26.93,28.29,28.62,28.57,28.74,27.87,28.36,28.25,28.22,28.52,28.54,28.71,28.85,29.28,28.87,29.21,29.36,29.18,28.97,28.97,29.21,28.75,28.82,29.03,28.98,28.30,28.73,28.32,29.03,28.89,28.51,28.18,27.82,28.12,28.10,27.66,27.66,27.87,27.70,27.65,27.35,26.45,26.34,26.35,26.98,26.96,27.40,27.50,27.26,28.20,28.69,28.71,28.10,28.40,27.92,28.14,28.02,27.56,27.68,27.41,25.80,27.25,27.69,26.92,26.52,27.89,27.98,27.33,27.31,28.43,28.29,27.84,28.26,28.83,28.18,28.33,28.92,28.84,28.30,28.69,29.23,28.88,29.05,28.63,28.63,28.17,28.10,28.03,27.80,27.83,27.15,27.37,27.63,27.10,26.67,25.84,25.46,26.35,26.78,27.00,27.14,27.38,27.67,27.79,27.79,27.84,27.87,28.31,28.23,28.35,28.91,28.93,28.82,28.99,28.94,28.83,28.68,28.59,28.34,28.07,28.32,28.28,28.03,27.75,27.94,27.74,27.38,27.51,27.56,27.03,26.87,26.93,25.76,26.33,26.63,26.68,26.94,27.22,27.51,27.49,27.35,27.64,27.88,27.62,27.71,28.34,28.38,27.86,28.31,28.88,29.03,28.52,28.74,28.59,27.88,28.05,28.39,27.93,27.30,27.77,27.71,27.24,27.17,27.27,27.00,26.77,26.57,26.64,26.64,26.05,26.13,26.46,26.39,26.46,26.75,27.09,27.46,27.70,27.75,27.36,27.04,27.70,27.63,27.68,27.00,26.93,27.27,27.07,26.55,26.81,26.88,26.35,25.87,25.99,25.78,24.77,25.00,25.65,24.34,24.61,24.56,25.32,25.50,25.23,25.74,25.88,25.48,25.66,26.10,26.54,26.74,26.36,26.80,27.11,26.84,27.33,26.42,27.01,26.92,26.44,26.12,26.53,26.04,25.79,25.51,25.86,25.03,24.74,25.00,24.56,23.15,22.79,24.18,23.60,23.35,24.30,24.77,23.94,23.97,24.71,24.84,23.88,24.90,25.25,24.64,25.00,25.57,25.38,25.50,24.93,26.03,25.76,25.79,25.77,25.34,25.76,25.67,25.81,25.50,24.94,25.00,25.30,24.66,23.84,24.37,24.19,23.09,22.74,23.13,22.12,20.51,21.18,21.38,19.83,18.76,18.82,20.33,20.00,20.44,20.56,22.57,22.54,21.68,22.49,23.22,22.70,22.79,23.98,24.42,23.43,24.08,24.63,24.48,23.98,24.74,25.19,25.03,25.08,24.39,24.45,24.75,24.28,23.68,23.23,23.02,22.08,21.63,22.08,21.54,20.95,19.18,20.00,19.24,17.80,17.59,18.20,17.60,15.64,16.96,16.78,17.68,17.72,19.09,20.57,20.08,22.17,21.81,21.00,21.51,22.98,22.27,21.68,23.05,23.47,23.07,22.49,22.67,22.42,21.26,21.21,21.77,20.71,19.64,20.34,20.99,19.78,19.39,18.90,16.53,17.67,18.79,16.38,17.07,18.32,17.99,16.17,17.24,18.83,17.90,19.02,17.71,18.65,17.96,18.27,20.11,19.30,20.14,20.32,20.63,22.07,22.25,22.80,22.15,23.04,22.92,21.85,22.71,22.93,22.02,21.63,22.76,22.84,21.92,23.00,21.86,21.88,21.19,20.98,21.28,20.38,20.32,20.53,20.51,19.40,19.61,20.85,20.89,20.43,20.29,22.17,21.70,23.39,22.98,22.70,23.64,23.25,22.91,21.45,22.17,21.98,21.73,22.51,22.27,21.82,22.46,22.85,22.05,22.21,22.89,22.75,22.23,22.68,22.47,22.56,22.22,21.43,21.33,21.79,20.77,20.02,20.89,20.21,18.89,19.20,19.47,18.33,18.07,16.87,17.63,17.70,19.21,19.37,20.23,18.42,20.68,20.78,19.76,19.74,21.59,21.64,20.33,21.45,22.41,22.16,21.91,22.72,23.05,23.03,23.39,23.97,23.60,24.42,23.86,24.34,23.51,23.22,23.75,23.85,22.92,22.90,23.51,22.55,21.94,22.81,22.65,21.12,21.08,22.18,21.58,19.92,21.38,22.04,19.81,19.82,21.38,21.32,19.43,19.67,21.42,20.53,19.56,20.75,21.89,20.89,20.63,22.24,23.20,22.02,24.14,23.57,13.42,13.79,13.94,13.03,15.84,15.89,17.36,14.90,12.80,14.90,15.69,13.27,13.47,15.13,14.10,13.17,13.23,14.68,14.52,15.73,17.59,19.12,20.27,18.52,18.74,20.69,21.02,20.06,19.91,20.44,18.56,19.79,18.48,19.73,19.99,20.19,19.87,20.50,20.02,20.91,21.24,22.49,21.77,21.31,22.93,23.48,22.13,23.59,23.84,22.05,22.78,20.84,22.10,20.55,21.87,21.88,21.64,22.30,22.52,21.90,22.74,22.21,22.77,23.63,24.29,23.08,22.72,22.38,22.91,21.00,22.11,21.06,20.16,19.83,18.59,18.61,17.76,17.29,16.30,14.49,13.90,12.04,12.43,10.64,11.25,9.37,10.21,9.98,10.18,7.90,8.82,7.90,8.09,8.96,7.81,5.19,5.36,5.08,4.33,2.40,1.35,0.77,1.93,3.01,4.29,4.02,3.69,5.83,6.55,5.40,6.26,8.70,9.54,9.33,10.47,10.71,10.94,11.17,12.96,13.16,13.71,14.46,16.00,15.84,16.55,17.09,17.82,18.50,18.78,18.93,19.39,20.02,19.77,20.36,20.91,21.20,21.25,21.28,21.08,19.44,19.26,18.83,17.93,17.52,17.58,19.02,18.84,20.05,19.81,20.00,20.99,19.69,21.46,21.06,21.94,22.13,23.40,23.46,24.02,23.09,22.29,23.43,22.75,23.12,23.49,24.49,24.90,24.22,23.61,23.19,23.20,24.40,24.17,24.68,23.71,24.46,24.86,24.46,24.34,23.31,23.75,24.96,23.87,22.51,23.96,24.28,23.36,22.88,23.97,23.77,22.70,23.10,22.64,22.98,22.60,22.01,21.39,22.45,20.83,21.66,20.94,20.94,21.55,21.74,21.67,22.01,22.84,22.29,22.38,22.72,23.54,24.27,24.31,23.14,23.34,24.22,23.68,22.96,23.07,22.27,22.70,20.93,21.30,21.68,21.49,21.04,20.77,20.52,20.59,19.57,19.42,19.21,18.22,16.68,17.64,16.50,16.40,17.03,18.88,19.10,20.79,21.46,21.48,22.74,23.04,23.55,23.04,22.63,21.89,22.35,21.07,21.54,20.00,19.59,18.11,17.97,17.75,16.44,18.16,18.07,16.82,18.81,17.64,19.48,20.09,19.43,20.52,20.79,21.19,22.22,20.85,22.01,21.05,22.84,21.33,21.92,21.12,21.59,21.11,21.27,20.45,20.65,18.51,20.58,18.72,19.32,18.80,17.21,18.14,16.98,18.30,17.19,17.73,19.33,18.68,18.14,19.37,17.75,18.85,19.66,18.08,17.90,16.16,17.07,14.08,14.92,12.80,14.40,13.62,15.20,15.98,15.42,15.80,14.18,13.60,13.85,12.51,13.32,12.07,14.12,14.25,16.33,16.82,18.39,17.79,19.60,19.63,20.54,21.03,21.57,22.47,22.06,22.95,22.20,21.71,23.24,21.90,22.88,22.32,22.43,21.73],[28.95,28.64,28.33,28.54,28.96,29.30,29.58,29.78,29.92,29.60,29.72,30.03,29.96,29.78,30.02,30.15,30.02,29.80,29.88,29.99,29.58,29.49,29.71,29.69,29.08,29.25,29.56,29.17,28.85,29.34,29.53,28.98,28.85,29.43,29.27,29.54,29.63,29.46,29.70,29.74,29.77,30.16,29.77,30.16,29.91,30.05,29.90,30.13,30.43,30.25,30.52,30.48,30.42,30.41,30.18,29.98,30.17,29.98,30.15,29.95,30.16,29.98,30.31,30.18,29.91,29.87,30.00,29.77,29.52,29.81,30.10,30.23,30.14,30.26,30.14,30.34,29.96,30.38,30.22,30.42,30.19,30.50,30.47,30.44,30.60,30.67,30.73,30.58,30.58,30.64,30.66,30.57,30.65,30.65,30.57,30.63,30.64,30.64,30.74,30.62,30.69,30.60,30.62,30.66,30.55,30.49,30.58,30.66,30.46,30.43,30.40,30.32,30.41,30.13,30.44,30.05,30.40,30.04,30.25,30.37,30.20,30.34,30.44,30.32,30.54,30.47,30.32,30.48,30.57,30.53,30.45,30.66,30.64,30.53,30.58,30.70,30.69,30.67,30.73,30.68,30.66,30.72,30.62,30.63,30.59,30.49,30.54,30.34,30.49,30.26,30.33,29.89,30.20,30.08,30.00,29.89,29.87,29.69,29.78,29.51,29.37,29.43,29.21,28.83,28.12,28.33,28.83,28.83,28.06,28.87,29.29,28.88,29.07,29.51,29.48,29.39,29.24,28.91,28.50,28.60,28.10,27.64,28.23,28.26,27.79,28.61,28.92,27.55,28.36,28.65,29.21,29.53,29.84,29.74,29.58,29.69,29.23,29.47,28.67,29.29,29.27,29.38,29.60,29.21,28.65,28.88,27.95,28.04,27.49,27.42,28.01,28.51,28.90,28.56,28.89,28.70,28.50,29.05,28.62,29.21,29.00,28.25,28.46,28.87,28.27,27.54,28.06,28.06,27.18,26.92,27.58,27.61,27.08,27.41,27.03,26.51,26.59,26.57,26.86,26.80,27.21,28.02,27.82,28.36,28.12,28.14,26.85,27.27,28.12,27.64,27.06,27.98,28.18,27.58,27.62,28.73,29.11,29.33,29.11,29.22,29.37,28.84,28.71,27.70,28.14,28.33,28.61,27.88,27.68,27.53,27.42,27.18,27.30,27.25,27.18,27.69,27.52,27.59,27.86,27.61,27.45,26.96,27.11,26.92,27.25,27.00,27.09,27.47,27.21,27.02,27.17,28.11,27.94,28.17,27.81,27.68,27.22,26.80,27.13,26.61,27.24,26.98,26.33,27.00,27.00,27.53,27.08,26.50,27.23,27.00,27.04,26.60,27.12,26.98,26.95,26.75,27.30,27.18,27.70,27.54,27.73,27.20,26.95,26.90,26.75,26.51,26.65,26.97,26.99,27.33,27.69,27.30,26.81,27.26,26.67,27.46,27.22,26.93,26.75,26.62,26.92,26.81,27.44,27.43,28.27,28.65,29.20,29.37,29.53,29.71,28.97,28.97,29.57,29.38,28.63,29.37,29.60,28.94,28.79,29.27,29.57,29.71,29.64,30.07,29.85,30.12,29.62,29.59,29.72,29.61,29.26,28.85,29.26,28.64,28.51,28.16,28.09,27.66,27.75,27.29,27.99,28.51,28.09,28.01,28.79,28.78,28.37,28.84,29.09,29.23,29.37,29.84,29.36,29.80,29.31,29.66,29.61,28.98,29.00,28.32,28.53,28.69,28.59,27.95,28.44,28.17,27.88,27.69,28.54,28.60,28.84,29.10,28.67,28.69,27.70,27.95,27.64,26.93,27.49,27.53,26.80,26.90,27.02,26.54,26.01,26.52,25.91,25.36,24.70,23.94,24.83,24.03,24.69,24.22,23.94,23.23,23.25,24.49,24.42,24.32,25.44,24.76,25.33,26.12,25.64,25.50,26.29,26.63,26.23,27.15,27.17,26.82,27.20,26.16,26.95,27.08,26.25,26.05,26.92,26.64,25.77,26.41,26.77,26.56,25.86,26.59,26.88,26.22,26.44,25.75,24.91,24.16,23.13,22.88,23.48,23.08,24.77,24.54,26.24,25.69,26.33,25.61,26.77,26.87,26.28,26.13,27.17,27.05,26.49,27.05,27.41,26.87,26.47,27.69,27.79,27.01,27.46,26.75,27.01,26.87,26.15,25.82,26.51,25.99,25.24,25.04,25.59,25.11,24.54,24.74,24.33,23.65,24.61,24.78,24.00,24.58,25.16,24.72,24.80,25.73,25.40,25.24,25.78,26.13,25.83,26.73,26.78,27.31,26.63,25.93,26.34,26.70,25.90,25.14,26.16,26.10,24.90,24.89,25.84,25.35,26.18,25.17,24.87,24.76,24.63,25.02,24.45,24.16,24.29,24.24,23.49,22.92,23.34,24.05,23.62,23.63,24.30,24.23,23.71,24.26,24.84,24.71,25.40,25.37,25.47,25.63,25.71,25.81,24.49,25.16,25.85,24.98,24.81,25.07,25.61,24.85,24.91,25.31,25.62,24.89,24.99,24.41,24.72,24.00,23.58,23.82,22.52,21.81,21.44,22.67,22.23,23.33,22.76,21.73,22.87,24.07,23.32,22.91,24.00,24.40,24.03,24.60,25.11,25.12,25.32,25.85,26.43,26.24,25.57,25.64,25.78,25.69,25.02,24.96,25.38,24.66,24.29,24.67,24.85,24.21,23.93,24.16,24.32,23.06,23.21,22.99,22.31,22.07,20.97,20.67,20.95,22.00,23.33,23.57,22.56,23.20,24.57,24.46,24.05,25.10,25.02,25.43,26.09,25.91,25.23,25.25,25.11,25.36,26.52,25.97,26.69,26.77,26.90,25.99,25.73,26.30,26.38,25.27,25.37,26.13,26.03,25.01,25.81,26.35,25.50,26.30,25.24,25.37,24.51,24.96,25.45,24.81,24.57,25.07,25.28,24.76,25.08,25.63,25.20,25.08,25.59,26.11,25.25,25.27,25.74,24.02,24.48,23.12,23.96,22.93,23.65,25.44,24.53,24.45,24.97,24.63,25.86,26.05,26.85,25.44,26.13,25.31,25.65,26.23,26.59,27.09,27.98,27.75,28.10,27.58,27.21,28.05,27.79,26.98,27.17,27.82,27.16,26.32,27.34,27.28,26.39,26.42,27.10,27.10,26.35,26.48,27.24,26.71,27.21,26.22,26.36,25.67,25.93,26.64,25.99,25.63,26.23,26.00,25.63,25.69,26.68,26.07,25.22,25.94,26.82,26.46,26.21,26.97,27.35,27.11,27.41,28.13,28.18,27.91,28.26,28.44,28.14,27.74,28.15,28.20,27.37,27.34,27.97,27.71,26.94,27.19,27.95,27.32,27.16,27.32,26.58,26.60,26.33,26.63,27.00,26.52,26.41,27.38,27.00,26.55,26.90,27.21,26.41,25.68,26.92,27.53,27.36,27.75,26.30,26.90,26.75,26.69,27.39,27.31,27.51,27.72,28.26,27.93,28.21,28.63,28.38,27.89,28.29,28.56,27.70,27.79,28.24,28.10,27.06,27.70,27.01,27.96,27.95,27.44,27.05,26.53,26.84,26.62,26.26,26.14,26.44,26.24,26.07,25.72,24.74,24.63,25.05,25.20,25.51,25.89,26.05,25.82,26.81,27.46,27.63,26.68,26.96,26.26,26.71,26.30,25.40,25.91,25.45,23.98,25.66,26.18,25.00,24.98,26.44,26.58,25.43,25.67,27.32,26.95,26.24,27.14,27.77,26.74,27.13,27.99,27.80,27.11,27.60,28.41,27.88,28.13,27.45,27.47,26.82,26.86,26.92,26.49,26.28,25.47,25.62,26.25,25.62,24.79,24.35,23.52,24.56,25.24,25.58,25.66,26.00,26.26,26.43,26.32,26.66,26.81,27.22,27.09,27.33,27.89,27.98,27.82,28.10,28.18,27.80,27.84,27.53,27.19,26.86,27.27,27.17,26.70,26.54,26.88,26.42,26.07,26.07,26.22,25.19,25.09,25.03,23.99,24.64,25.09,24.85,25.63,25.81,26.17,26.26,26.15,26.63,26.83,26.48,26.46,27.25,27.48,27.13,27.53,27.95,28.16,27.77,28.16,27.59,27.18,27.13,27.43,26.85,26.35,26.71,26.53,26.20,26.13,25.90,25.77,25.28,24.86,25.42,25.43,24.68,24.46,25.44,25.53,25.15,25.61,26.07,26.41,26.14,26.68,26.47,26.08,26.96,26.71,26.74,26.06,26.06,26.13,26.14,25.56,25.59,25.48,25.09,24.72,24.77,24.66,24.04,24.01,24.31,23.03,23.58,23.53,24.06,24.21,24.03,24.61,24.66,24.60,24.29,25.19,25.32,25.19,25.42,25.79,26.30,25.97,26.32,25.54,25.88,25.78,25.27,25.42,25.16,24.88,24.76,24.57,24.77,23.83,23.81,23.91,23.55,22.19,21.68,22.91,22.47,21.90,22.87,23.71,22.72,22.64,23.60,23.79,22.73,23.75,24.14,23.62,23.17,23.81,23.75,23.74,23.70,24.51,24.42,24.81,24.50,24.29,24.79,24.97,25.05,24.45,24.27,24.13,24.29,23.59,22.90,23.35,23.19,22.11,21.89,22.12,21.03,19.68,20.17,20.39,18.68,17.88,17.67,18.80,18.38,18.70,18.78,20.43,20.88,19.77,21.15,21.75,21.47,21.33,22.80,23.21,22.22,22.91,23.57,23.41,22.76,23.56,24.11,23.92,24.18,23.33,23.39,23.44,22.93,22.82,21.95,21.68,21.35,20.99,21.22,20.60,19.74,18.82,19.57,18.61,17.48,17.00,17.56,16.20,15.71,15.91,15.31,17.64,16.46,17.96,19.40,18.55,20.30,20.52,19.80,20.23,21.53,21.27,20.61,21.60,22.23,21.83,21.40,21.82,21.46,20.21,20.40,20.83,20.14,18.91,19.48,20.05,19.64,18.32,17.98,16.62,17.92,18.35,16.31,16.22,18.19,17.29,15.65,16.96,17.88,16.48,17.52,16.12,16.00,15.88,16.76,18.16,18.08,18.96,19.27,19.09,20.35,21.10,21.12,20.76,21.56,21.71,20.79,21.56,21.84,21.00,20.87,21.73,21.75,20.94,21.63,20.56,20.86,19.97,19.75,20.11,19.14,18.91,19.39,18.85,17.71,18.43,19.40,19.02,18.57,18.05,19.91,19.40,20.95,20.43,20.30,21.26,20.97,20.76,19.38,20.09,20.25,19.93,20.68,20.72,20.38,20.78,21.22,20.72,20.69,21.39,21.47,21.07,21.49,21.09,21.25,20.89,19.98,20.01,20.07,19.28,18.29,18.95,18.34,17.10,17.42,17.47,16.38,15.85,14.59,15.11,15.35,16.01,16.36,17.34,15.99,17.95,18.11,17.01,17.78,19.25,19.24,18.19,19.18,20.31,20.15,20.23,20.97,21.22,21.46,21.83,22.04,22.03,22.65,22.34,22.70,22.12,21.79,22.26,22.29,21.40,21.23,22.02,21.39,20.15,20.91,21.03,19.54,18.88,20.36,19.85,18.10,19.24,19.68,17.85,17.25,19.02,18.98,17.26,17.19,19.18,18.44,17.19,18.19,19.50,18.76,18.08,19.59,20.94,20.06,22.13,21.82,13.31,12.85,13.11,11.23,14.25,13.71,15.39,13.11,11.50,13.02,14.06,11.70,11.56,13.47,12.72,11.67,11.20,12.19,11.63,12.68,13.41,14.56,14.86,13.81,14.33,15.88,15.90,15.19,15.62,16.12,14.66,15.76,14.76,15.93,16.63,17.22,16.46,16.88,15.90,17.45,17.51,18.98,18.14,17.72,19.33,19.82,18.75,20.28,20.50,18.54,19.00,16.74,18.58,17.01,18.03,18.16,17.92,19.29,19.84,18.73,19.45,18.58,19.55,20.17,20.97,19.86,19.22,18.87,19.30,17.47,18.62,17.69,16.53,15.93,14.95,14.03,14.00,13.10,12.50,10.92,11.05,9.69,9.90,8.45,9.05,7.62,8.17,8.76,9.27,8.01,8.12,7.64,7.98,8.82,7.84,6.05,5.91,5.30,5.07,3.83,2.57,1.57,0.77,1.34,2.51,2.46,2.67,3.89,3.63,3.88,5.02,5.87,6.14,6.55,7.46,7.51,7.53,8.06,8.48,8.64,9.57,9.79,10.87,10.90,11.44,12.17,12.44,13.11,13.63,13.53,14.14,14.75,15.02,15.44,15.79,16.28,16.73,16.92,16.58,14.88,14.98,14.46,14.04,13.96,14.27,15.88,15.49,16.80,15.77,16.04,16.69,15.42,17.21,16.57,17.68,18.19,19.49,19.67,20.29,19.22,18.75,19.97,19.40,19.85,20.40,21.26,21.84,21.19,20.48,20.10,20.54,21.26,21.26,22.10,21.22,21.91,22.13,21.80,21.49,20.80,20.81,21.66,20.82,19.91,20.50,21.05,20.24,19.87,20.30,20.68,19.57,19.60,19.23,19.34,19.03,18.43,17.73,19.03,16.77,18.04,17.52,17.68,18.47,18.72,18.49,19.38,20.12,19.72,19.90,20.23,20.88,21.47,21.64,20.67,20.73,21.36,20.65,20.40,20.15,19.34,20.03,18.88,19.12,19.37,19.24,18.62,17.80,17.59,17.93,16.81,16.22,16.33,16.09,14.49,14.69,14.53,14.39,14.51,15.58,16.29,17.32,18.41,18.81,19.77,20.30,20.43,19.68,19.41,18.57,19.10,17.12,18.04,15.59,16.14,14.31,14.34,12.76,12.59,13.85,14.17,13.54,14.88,14.22,15.14,15.91,14.47,16.05,16.73,17.76,18.98,17.32,18.47,16.74,19.08,17.35,18.01,17.33,17.73,17.09,17.23,16.34,16.37,14.40,16.08,14.56,15.29,15.40,13.61,14.99,13.87,15.88,14.98,14.70,16.80,16.46,15.78,17.35,15.10,16.17,16.81,14.71,14.45,12.55,13.34,11.37,11.61,10.98,11.85,12.26,13.40,14.23,13.56,14.28,12.74,12.19,11.75,10.55,10.59,9.81,11.31,10.69,12.60,12.87,14.48,13.92,15.05,15.18,16.14,16.47,17.35,18.17,17.96,18.82,18.22,17.36,19.29,18.03,19.21,19.05,19.21,19.06],[28.73,28.27,28.17,28.14,28.57,28.96,29.30,29.50,29.67,29.38,29.36,29.77,29.60,29.50,29.76,29.94,29.75,29.43,29.55,29.65,29.16,29.02,29.33,29.30,28.50,28.82,29.11,28.60,28.40,28.82,29.08,28.55,28.48,29.11,29.12,29.28,29.40,29.08,29.50,29.54,29.45,29.98,29.49,29.99,29.72,29.93,29.92,30.04,30.41,30.16,30.50,30.40,30.33,30.30,30.04,29.66,29.96,29.68,29.95,29.74,30.05,29.89,30.21,30.08,29.77,29.67,29.77,29.53,29.10,29.52,29.86,30.05,29.99,30.10,29.88,30.13,29.61,30.12,29.99,30.19,29.99,30.33,30.27,30.28,30.50,30.57,30.64,30.49,30.45,30.57,30.56,30.40,30.53,30.65,30.58,30.58,30.64,30.63,30.73,30.57,30.65,30.49,30.54,30.61,30.49,30.39,30.53,30.62,30.37,30.35,30.31,30.14,30.20,29.84,30.16,29.76,30.19,29.78,30.11,30.19,30.00,30.17,30.30,30.18,30.43,30.36,30.09,30.30,30.48,30.39,30.28,30.56,30.54,30.38,30.48,30.62,30.62,30.61,30.65,30.64,30.64,30.68,30.55,30.58,30.53,30.43,30.47,30.18,30.31,30.07,30.07,29.56,29.93,29.72,29.71,29.49,29.43,29.26,29.32,29.03,28.80,28.90,28.78,28.37,27.54,27.89,28.40,28.34,27.63,28.38,28.86,28.44,28.71,29.15,29.23,29.11,28.95,28.57,28.28,28.24,27.83,27.38,27.60,27.72,27.26,28.27,28.53,27.09,28.23,28.48,29.13,29.42,29.71,29.61,29.47,29.50,29.11,29.33,28.57,29.20,29.14,29.27,29.44,29.12,28.38,28.61,27.67,27.82,27.26,27.30,28.04,28.44,28.88,28.65,28.91,28.45,28.42,28.88,28.34,29.08,28.90,28.01,28.21,28.69,28.08,27.23,27.76,27.84,26.99,26.55,27.25,27.51,26.94,27.30,26.83,26.47,26.27,26.17,26.36,26.71,26.91,27.80,27.53,28.22,27.95,27.91,26.43,26.79,27.59,27.12,26.56,27.47,27.73,27.06,27.14,28.36,28.81,29.12,28.95,29.07,29.22,28.66,28.38,27.23,27.59,27.75,28.09,27.40,27.29,27.11,26.87,26.89,26.92,27.12,26.79,27.35,27.15,27.31,27.46,27.12,27.10,26.60,26.56,26.25,26.87,26.63,26.24,26.69,26.96,26.45,26.48,27.38,27.51,27.65,27.25,27.16,26.87,26.60,26.77,26.59,26.76,26.60,26.29,26.86,26.94,27.42,27.08,26.29,27.07,26.74,26.82,26.48,26.96,26.64,26.82,26.70,27.22,26.94,27.41,27.33,27.45,26.78,26.62,26.69,26.54,26.43,26.30,26.68,26.85,27.11,27.67,27.12,26.85,27.25,26.60,27.44,27.39,27.00,26.71,26.45,26.68,26.48,27.14,27.00,27.93,28.39,29.07,29.24,29.30,29.55,28.67,28.80,29.52,29.17,28.44,29.11,29.52,28.75,28.42,29.00,29.36,29.55,29.49,29.88,29.70,30.04,29.44,29.38,29.63,29.47,28.84,28.59,29.03,28.29,28.22,28.03,27.86,27.28,27.37,26.69,27.55,28.12,27.65,27.49,28.25,28.35,27.94,28.27,28.75,29.01,29.25,29.75,29.18,29.65,29.11,29.59,29.50,28.71,28.73,28.04,28.20,28.26,28.14,27.60,27.89,27.65,27.31,27.29,28.06,28.19,28.44,28.88,28.39,28.45,27.40,27.57,27.08,26.42,26.90,26.99,26.16,26.20,26.52,26.05,25.48,25.97,25.62,24.97,24.26,23.58,24.53,23.53,23.98,23.64,23.53,22.86,22.84,24.19,23.98,23.96,24.92,24.43,24.87,25.65,25.36,25.24,25.86,26.15,25.93,26.63,26.73,26.36,26.71,25.62,26.45,26.51,25.82,25.61,26.20,25.98,25.29,25.59,26.07,25.93,25.03,25.78,26.04,25.33,25.71,25.14,24.15,23.23,22.29,22.39,22.73,22.51,24.09,24.10,25.64,25.06,25.76,25.14,26.38,26.35,25.91,25.99,26.88,26.55,26.22,26.85,27.05,26.47,26.31,27.41,27.28,26.63,27.06,26.51,26.56,26.46,25.92,25.66,26.12,25.68,25.14,24.80,25.27,24.99,24.42,24.51,24.22,23.40,24.29,24.55,23.93,24.25,24.98,24.63,24.28,25.36,25.26,25.15,25.60,26.04,25.71,26.75,26.53,27.19,26.37,25.90,26.32,26.51,25.78,25.21,26.16,25.95,24.81,25.06,25.61,25.23,25.73,25.00,24.69,24.69,24.51,24.83,24.31,24.02,24.23,24.08,23.38,22.98,23.34,23.78,23.56,23.32,24.08,24.21,23.52,23.83,24.68,24.81,25.42,25.37,25.59,25.72,25.77,25.79,24.72,25.32,25.60,25.04,24.77,25.09,25.33,24.80,24.80,25.06,25.33,24.77,24.65,24.12,24.48,24.03,23.59,23.52,22.39,21.78,21.29,22.65,22.33,23.34,22.62,21.53,22.82,23.92,23.21,22.59,24.00,24.52,24.02,24.55,25.25,25.17,25.31,25.86,26.50,26.21,25.63,25.77,25.70,25.57,25.22,25.02,25.13,24.82,24.39,24.55,24.69,24.17,23.82,24.01,23.98,22.87,22.87,22.60,21.86,21.95,20.50,20.43,20.87,21.91,23.23,23.24,22.30,23.17,24.53,24.21,23.78,25.23,24.96,25.52,26.24,26.19,25.37,25.55,25.04,25.58,26.72,26.02,27.02,27.12,27.06,26.17,25.88,26.36,26.43,25.44,25.30,25.92,25.80,25.13,25.66,25.96,25.53,25.81,25.08,25.08,24.26,24.74,25.31,24.41,24.54,25.21,25.04,24.24,24.92,25.48,24.57,24.82,25.61,25.99,25.23,25.21,25.57,23.66,24.55,22.88,23.72,22.95,23.41,25.34,24.33,24.21,24.86,24.60,25.75,25.77,26.67,25.42,26.30,25.39,25.77,26.48,26.53,27.19,27.85,27.50,28.07,27.49,27.38,28.09,27.94,27.32,27.14,27.90,27.20,26.48,27.27,27.22,26.38,26.40,26.90,26.78,26.15,26.16,26.83,26.29,26.77,25.74,25.83,25.26,25.64,26.22,25.64,25.23,25.89,25.68,25.01,25.26,26.41,25.62,24.58,25.39,26.18,25.71,25.82,26.46,26.90,26.69,27.27,28.03,28.09,27.82,27.87,28.22,27.90,27.57,27.73,27.87,27.18,27.02,27.57,27.44,26.61,26.64,27.58,26.92,26.66,26.80,26.14,26.34,25.91,26.43,26.36,25.65,25.68,26.66,26.09,25.67,26.13,26.50,25.63,24.60,26.31,26.68,26.52,26.86,25.26,25.92,25.98,26.02,26.75,26.69,26.84,27.19,27.59,27.15,27.65,27.95,27.81,27.46,27.49,27.85,27.20,27.06,27.54,27.45,26.50,26.98,26.33,27.32,27.26,26.79,26.38,25.83,26.18,25.83,25.62,25.42,25.67,25.58,25.50,25.09,23.95,23.52,23.92,24.25,24.53,24.96,25.08,24.88,25.89,26.62,26.67,25.60,25.94,25.29,25.78,25.25,24.59,24.91,24.20,23.07,24.67,24.97,23.93,24.11,25.53,25.35,24.80,25.20,26.29,26.05,25.81,26.39,26.97,26.02,26.66,27.24,27.14,26.43,26.98,27.85,27.25,27.80,26.98,27.16,26.37,26.35,26.39,25.89,25.98,25.15,25.17,25.83,25.20,24.17,23.46,22.83,24.22,24.61,24.76,25.14,25.30,25.45,25.85,25.86,26.41,26.27,26.77,26.57,26.86,27.20,27.45,27.35,27.68,27.78,27.42,27.39,27.28,26.79,26.60,26.96,26.76,26.37,26.35,26.50,26.05,25.83,25.87,25.82,24.96,24.61,24.74,23.77,24.05,24.61,24.55,25.34,25.33,25.72,25.88,25.59,26.36,26.38,26.09,25.96,26.65,27.02,26.67,27.04,27.37,27.76,27.48,27.81,27.27,26.88,26.93,27.11,26.70,26.15,26.58,26.43,26.05,26.03,25.79,25.59,25.08,24.60,25.18,25.28,24.66,24.62,25.19,25.21,24.89,25.25,25.70,26.22,26.06,26.70,26.30,25.88,26.71,26.74,26.61,25.75,25.79,26.10,26.13,25.43,25.39,25.32,25.04,24.57,24.51,24.51,23.64,23.77,24.31,22.71,23.66,22.86,23.83,24.29,24.23,24.89,24.71,24.72,24.46,24.79,24.98,24.92,25.42,25.63,26.09,25.60,26.34,25.32,25.51,25.76,25.04,25.06,24.78,24.81,24.77,24.46,24.39,23.82,24.06,23.80,23.59,22.21,21.70,23.35,22.75,22.05,22.87,23.57,22.73,22.06,23.47,23.43,22.56,23.20,23.86,23.39,22.74,23.65,23.64,23.38,23.13,23.97,24.10,24.41,24.30,24.11,24.49,24.46,24.65,24.27,24.07,24.03,24.13,23.70,22.90,23.45,23.41,22.25,21.94,22.17,21.37,19.90,20.23,20.62,18.77,17.74,17.39,18.51,17.96,17.81,18.14,19.54,20.51,19.31,20.67,21.47,21.39,21.00,22.42,22.88,22.17,22.49,23.01,23.28,22.65,22.88,23.62,23.24,23.73,23.17,23.01,23.41,22.98,22.60,21.98,21.78,21.39,21.12,21.29,21.01,19.74,19.42,20.15,19.04,17.90,17.51,18.43,16.65,15.87,15.85,15.12,17.22,15.96,17.60,19.03,18.05,19.53,20.29,19.18,19.64,21.02,21.02,20.23,20.86,21.70,21.66,21.02,21.38,21.31,20.09,20.23,20.80,20.30,18.98,19.67,20.20,20.09,18.97,18.28,17.03,18.29,18.63,16.57,16.22,18.42,17.52,15.28,16.82,17.72,16.44,17.00,15.79,15.66,15.14,16.15,17.63,17.73,18.48,18.95,18.38,19.59,20.56,20.46,20.25,20.84,21.18,20.45,21.20,21.21,20.95,20.77,21.38,21.41,20.97,21.49,20.54,20.71,20.16,19.52,19.87,19.20,19.05,19.03,18.50,17.70,18.07,18.80,18.09,17.61,16.99,18.71,18.12,19.79,19.30,19.01,20.03,19.76,19.50,17.96,18.87,19.39,18.82,19.56,19.79,19.53,20.03,20.45,20.24,20.25,20.61,20.73,20.63,21.06,20.75,20.64,20.57,19.92,19.34,19.49,19.17,18.22,18.23,18.04,16.87,16.88,17.02,16.04,15.43,14.07,14.56,14.96,15.12,15.19,16.05,15.44,16.92,16.43,15.80,16.87,17.70,17.80,17.16,18.11,18.96,19.04,19.32,19.78,19.85,20.62,20.81,20.68,21.14,21.49,21.52,21.99,21.44,21.14,21.32,21.54,20.66,20.43,20.87,20.44,19.59,19.85,20.06,19.21,18.41,19.10,18.69,17.58,17.84,18.63,17.34,16.78,17.62,18.07,16.83,16.24,18.08,18.00,16.99,17.16,18.72,18.47,17.47,18.54,20.18,19.71,21.14,21.38,12.88,12.40,12.40,10.55,13.71,13.46,14.91,12.73,10.95,12.61,13.65,11.09,11.27,13.04,12.40,11.62,11.02,11.74,10.60,11.65,12.02,13.63,14.39,12.74,13.24,15.02,15.61,14.61,14.65,15.07,13.28,14.43,13.77,15.35,15.85,16.15,15.33,16.09,15.60,16.82,16.79,18.44,17.50,16.93,18.51,19.02,18.24,19.56,19.73,17.61,18.00,16.18,17.26,16.28,17.22,17.34,16.90,18.25,18.99,17.75,18.46,17.79,18.71,19.29,20.36,19.04,18.34,17.75,18.29,16.78,17.87,17.03,16.28,15.11,14.53,12.80,12.77,11.73,11.47,10.44,10.74,9.01,9.30,8.28,8.90,8.14,9.10,8.38,9.26,8.02,7.76,7.87,8.85,10.04,9.01,6.55,6.38,6.05,5.23,4.36,3.56,2.39,1.24,0.77,1.40,2.07,2.28,2.95,3.11,3.66,3.94,4.80,5.46,5.49,6.30,6.47,6.83,7.19,7.91,7.82,8.58,8.92,9.95,10.19,10.32,10.78,11.80,11.76,12.25,12.56,13.37,13.50,13.58,14.65,15.17,15.16,15.54,16.21,15.54,13.98,13.91,13.65,13.05,12.95,12.92,14.85,14.36,15.57,14.82,15.38,15.94,14.73,16.06,15.95,16.66,17.33,18.19,18.43,18.96,18.17,17.66,19.07,18.25,18.97,19.07,19.83,20.73,20.03,19.27,19.31,19.70,20.15,20.26,21.31,20.76,21.55,21.62,20.96,20.89,19.68,20.19,20.96,19.69,19.05,19.76,20.05,19.36,18.91,19.32,19.34,18.40,18.62,18.42,18.59,18.34,17.74,16.77,18.42,15.91,17.45,16.56,16.73,17.36,18.13,18.08,18.64,19.41,18.97,19.70,20.10,20.32,21.42,21.18,20.03,20.57,21.35,20.49,19.81,19.85,19.14,19.57,18.48,18.43,18.71,18.46,17.70,16.73,17.00,17.07,15.91,15.52,15.80,15.38,14.03,13.96,13.67,13.77,13.32,14.62,15.65,16.61,17.82,18.81,19.22,19.66,20.21,19.13,18.76,17.70,18.54,16.47,17.35,14.83,15.36,13.62,13.14,11.78,11.50,12.80,13.18,12.50,13.93,13.27,13.99,14.79,13.73,15.15,15.40,16.43,18.10,16.43,17.63,16.28,18.34,17.19,17.34,16.64,17.06,16.49,16.27,15.48,15.45,13.19,15.40,13.68,14.77,15.20,12.87,14.24,13.24,15.68,14.48,14.25,15.89,15.92,15.31,16.65,14.31,15.33,15.96,13.81,13.31,11.64,12.75,10.59,11.46,10.45,11.69,11.81,13.03,13.90,13.28,13.99,12.70,12.11,11.34,10.13,10.22,9.34,10.64,9.83,11.55,11.51,13.35,13.21,14.58,14.08,15.36,15.90,16.48,17.03,16.81,17.60,17.33,16.78,18.45,17.17,18.27,17.98,18.41,18.08],[28.36,27.97,27.73,28.09,28.60,28.91,29.25,29.48,29.67,29.34,29.28,29.82,29.70,29.47,29.74,29.90,29.76,29.50,29.58,29.70,29.28,29.07,29.38,29.36,28.59,28.87,29.12,28.74,28.53,28.95,29.07,28.55,28.51,29.17,28.96,29.29,29.30,28.97,29.36,29.46,29.41,29.90,29.43,29.87,29.50,29.78,29.75,29.89,30.24,30.02,30.38,30.27,30.17,30.20,29.94,29.63,29.93,29.67,29.92,29.66,29.98,29.83,30.16,30.04,29.68,29.68,29.76,29.51,29.11,29.46,29.84,30.01,29.91,30.06,29.87,30.08,29.65,30.03,29.90,30.13,29.91,30.27,30.26,30.19,30.42,30.57,30.63,30.40,30.39,30.54,30.51,30.36,30.47,30.55,30.51,30.51,30.58,30.52,30.68,30.46,30.59,30.41,30.47,30.56,30.44,30.34,30.47,30.58,30.32,30.31,30.19,30.07,30.15,29.86,30.13,29.73,30.13,29.70,29.99,30.14,30.00,30.11,30.29,30.15,30.41,30.28,30.10,30.30,30.45,30.35,30.25,30.54,30.49,30.31,30.44,30.62,30.56,30.55,30.62,30.59,30.58,30.63,30.52,30.52,30.48,30.39,30.40,30.12,30.26,30.04,30.01,29.61,29.92,29.71,29.70,29.55,29.40,29.35,29.32,29.26,29.00,29.20,28.88,28.75,27.88,27.84,28.49,28.62,27.69,28.48,28.87,28.41,28.70,29.23,29.28,28.96,28.86,28.24,27.99,28.00,27.52,27.38,27.69,27.62,27.30,28.00,28.40,26.97,27.81,28.27,28.89,29.22,29.60,29.37,29.24,29.36,28.93,29.11,28.24,28.97,28.83,28.97,29.22,28.63,27.97,28.30,27.19,27.44,26.87,26.93,27.68,28.06,28.65,28.17,28.65,28.18,28.05,28.69,28.03,28.93,28.76,27.64,27.86,28.51,27.78,26.85,27.54,27.60,26.69,26.28,27.07,27.19,26.56,26.94,26.46,25.99,25.82,25.72,26.01,25.85,26.23,27.43,27.00,27.77,27.46,27.34,26.04,26.55,27.44,26.95,26.32,27.37,27.62,26.89,27.15,28.32,28.72,29.06,28.80,28.82,29.18,28.56,28.24,27.18,27.60,27.81,28.08,27.48,27.20,27.07,26.86,26.83,26.84,27.00,26.59,27.18,27.01,27.08,27.16,26.77,26.88,26.41,26.58,26.12,26.71,26.56,26.28,26.65,27.17,26.41,26.60,27.74,27.09,28.02,27.23,27.20,26.78,26.46,26.62,26.18,26.58,26.41,25.99,26.66,26.66,27.21,26.99,26.02,26.76,26.55,26.65,26.04,26.72,26.51,26.48,26.28,26.95,26.67,27.14,27.14,27.31,26.71,26.39,26.40,26.23,26.01,25.94,26.30,26.50,26.80,27.16,26.78,26.60,26.90,26.17,26.98,26.88,26.61,26.21,26.10,26.13,26.04,26.72,26.49,27.58,27.97,28.77,28.76,29.03,29.37,28.51,28.46,29.36,29.05,28.17,28.86,29.36,28.47,28.20,28.88,29.22,29.35,29.24,29.63,29.62,29.95,29.22,29.08,29.31,29.32,28.55,28.29,28.82,27.81,27.71,27.79,27.44,27.02,27.03,26.38,27.10,27.77,27.28,27.19,27.85,28.03,27.79,27.98,28.50,28.82,29.18,29.46,28.99,29.42,28.88,29.37,29.29,28.27,28.27,27.55,27.54,27.75,27.64,26.96,27.44,27.19,26.72,26.63,27.62,27.83,28.17,28.55,28.04,27.92,27.02,27.03,26.66,25.92,26.23,26.19,25.62,25.68,25.81,25.54,25.06,25.36,25.16,24.47,23.54,23.10,23.97,23.38,23.63,23.39,23.40,22.76,22.85,24.20,24.09,24.00,24.80,24.35,24.48,25.51,25.10,24.75,25.41,25.87,25.32,25.98,26.26,25.85,26.38,25.37,26.24,26.07,25.45,25.27,25.96,25.45,24.86,25.45,25.55,25.52,24.77,25.64,25.65,24.82,25.27,24.69,23.64,22.90,22.12,21.97,22.61,22.41,23.69,23.46,24.85,24.69,24.99,24.62,25.45,25.57,25.22,25.17,26.01,25.81,25.42,25.89,26.03,25.69,25.43,26.38,26.38,25.90,26.39,25.75,26.12,25.97,25.35,25.25,25.91,25.26,24.75,24.80,25.13,24.88,24.50,24.47,24.26,23.40,24.06,24.36,23.68,23.77,24.62,23.94,23.67,24.60,24.59,24.42,24.68,25.12,24.81,25.73,25.41,26.17,25.46,25.00,25.39,25.74,25.10,24.49,25.26,25.36,24.42,24.47,25.15,24.81,25.75,24.53,24.46,24.48,24.14,24.91,23.95,23.88,24.24,23.77,23.03,22.40,22.93,23.39,23.13,22.98,23.84,23.98,23.00,23.31,23.88,23.80,24.45,24.29,24.58,24.80,24.79,24.91,24.16,24.33,25.05,24.49,24.39,24.30,25.03,24.43,24.57,24.68,25.24,24.80,24.65,24.19,24.75,23.98,23.62,23.63,22.49,21.92,21.36,22.70,22.10,23.27,22.47,21.27,22.46,23.74,22.89,22.20,23.55,23.73,22.74,23.49,24.38,24.37,24.13,24.73,25.47,25.87,24.92,25.15,25.11,24.96,24.26,24.07,24.49,24.17,23.69,23.80,24.36,23.99,23.37,23.67,24.09,22.85,22.96,22.56,21.75,22.07,20.17,20.31,20.64,21.63,22.89,22.90,21.63,22.36,23.78,23.54,22.95,24.46,24.52,24.81,25.23,25.08,24.29,24.39,23.97,24.14,25.50,25.28,26.04,26.06,26.34,25.50,24.95,25.36,25.61,24.65,24.55,25.13,25.29,24.43,24.93,25.37,24.81,25.59,24.78,24.74,24.18,24.40,24.67,24.14,24.01,24.38,24.35,24.00,24.42,24.60,24.04,23.92,24.51,24.95,24.27,24.30,24.91,22.85,23.62,22.26,23.19,22.54,22.99,24.79,23.73,23.39,23.93,23.81,24.54,24.75,25.54,24.64,25.65,24.53,24.55,25.49,25.63,26.19,27.21,27.14,27.44,26.80,26.64,27.46,27.01,26.24,26.27,27.20,26.23,25.42,26.55,26.39,25.51,25.49,26.10,25.90,25.49,25.42,26.11,25.69,26.23,25.43,25.29,24.95,25.15,25.56,25.08,24.77,25.15,24.93,24.37,24.12,25.33,24.80,23.84,24.48,25.44,25.29,25.13,25.87,26.38,26.22,26.88,27.64,27.62,27.32,27.47,27.65,27.34,26.95,27.33,27.33,26.49,26.42,27.03,26.74,25.93,26.12,27.00,26.31,26.19,26.19,25.64,25.78,25.27,25.64,25.93,25.45,25.06,25.96,25.75,25.19,25.51,26.03,25.59,24.27,26.21,26.50,26.34,26.46,25.00,25.60,25.69,25.70,26.49,26.47,26.52,26.95,27.23,26.95,27.33,27.54,27.48,27.03,27.11,27.44,26.82,26.65,27.10,26.93,26.23,26.53,25.89,26.81,26.76,26.18,25.88,25.32,25.55,25.43,25.21,24.99,25.32,25.19,24.86,24.63,23.59,23.30,23.52,23.98,24.36,24.58,24.77,24.60,25.54,26.12,26.24,25.18,25.36,24.85,25.13,24.63,24.02,24.28,23.41,22.62,24.07,24.01,23.24,23.66,24.77,24.54,24.29,24.61,25.48,25.36,25.35,25.68,26.19,25.34,26.07,26.53,26.47,25.84,26.42,27.15,26.62,27.22,26.14,26.47,25.92,25.86,25.79,25.38,25.34,24.52,24.49,25.21,24.41,23.65,23.06,22.68,23.63,24.19,24.14,24.68,24.72,24.80,25.25,24.97,25.69,25.56,26.01,25.84,26.25,26.37,26.76,26.65,26.96,27.17,26.70,26.67,26.47,25.94,25.85,26.25,25.98,25.76,25.78,25.93,25.37,25.27,25.34,25.36,24.53,24.49,24.51,23.71,23.95,24.28,23.73,24.49,24.60,24.94,25.30,24.66,25.79,25.45,25.53,25.58,25.79,26.23,26.05,26.09,26.50,26.93,26.61,26.93,26.50,26.23,26.16,26.41,25.93,25.69,25.86,25.71,25.53,25.45,25.23,25.01,24.41,24.25,24.81,24.89,24.14,23.83,24.74,24.59,23.76,24.71,25.30,25.62,25.22,26.08,25.55,25.35,26.02,25.83,25.73,25.35,25.27,25.28,25.38,24.83,24.49,24.60,24.61,23.96,23.97,23.99,23.39,23.54,23.56,22.68,23.04,22.64,23.47,24.21,23.40,23.87,24.45,24.22,23.99,24.55,24.39,24.50,24.95,24.99,25.34,25.15,25.43,24.83,24.97,25.14,24.45,24.58,24.44,23.87,23.83,24.16,24.23,23.04,23.39,23.45,22.94,22.00,21.34,22.39,22.27,21.48,22.46,22.92,22.43,21.58,23.36,22.95,22.25,22.88,23.47,22.69,22.44,22.89,22.81,22.76,22.81,23.43,23.60,23.88,23.68,23.52,23.95,23.98,24.18,23.62,23.47,23.87,23.61,23.04,22.88,23.28,22.58,22.19,22.00,22.08,21.21,20.02,20.43,20.46,18.84,18.06,17.20,18.52,17.77,17.80,18.00,18.88,20.18,19.08,20.43,21.14,21.43,20.93,21.99,22.40,22.24,22.29,22.58,22.81,22.52,22.59,23.19,23.08,23.61,22.78,22.92,23.34,22.88,22.57,22.22,21.85,21.56,21.39,21.32,21.00,20.33,19.86,20.59,19.12,18.12,18.10,18.79,17.21,15.79,16.95,14.78,17.54,16.20,17.70,18.99,18.17,19.49,20.64,19.64,20.09,21.19,21.30,20.65,21.04,21.82,21.83,21.15,21.69,21.58,20.53,20.66,21.36,20.68,19.33,20.15,20.71,20.40,19.21,19.29,17.85,18.65,18.81,17.60,17.29,18.59,17.32,15.71,17.07,17.63,16.26,17.01,15.68,15.20,15.02,16.09,17.45,17.81,18.87,19.28,18.62,19.87,20.88,20.69,20.42,21.34,21.50,20.85,21.49,21.74,21.17,21.10,21.90,21.89,21.30,21.84,21.21,21.17,20.56,20.13,20.13,19.53,19.33,19.47,19.00,17.71,18.02,19.00,18.11,17.81,16.97,18.78,18.11,19.48,19.02,18.65,19.71,19.55,19.25,18.07,18.87,19.70,19.03,19.84,20.05,19.79,20.36,20.88,20.58,20.46,21.17,21.20,21.04,21.40,21.07,20.93,20.65,20.12,19.77,19.71,19.16,18.22,18.51,18.13,16.64,16.99,17.02,15.79,15.31,14.14,14.09,14.51,14.55,15.00,16.03,15.13,16.94,16.59,15.61,16.81,17.71,17.58,17.03,18.14,18.98,19.11,19.58,19.90,20.16,20.81,20.93,21.06,21.39,21.88,21.86,22.08,21.65,21.28,21.57,21.53,21.03,20.64,20.97,20.58,19.65,19.99,19.96,18.87,18.37,19.05,18.82,17.36,17.70,18.52,16.91,16.80,17.74,17.92,16.54,16.21,18.18,17.87,16.88,16.93,18.64,18.23,17.06,18.34,19.90,19.56,20.69,21.16,13.18,13.01,12.72,11.53,13.97,13.85,15.31,12.79,10.94,13.13,13.76,11.58,11.23,13.12,12.33,11.36,10.39,11.08,9.90,10.75,11.16,12.42,12.62,11.49,11.89,13.40,13.41,12.75,13.41,13.67,12.41,13.47,12.50,14.01,14.62,15.25,14.43,14.89,13.71,15.47,15.59,16.88,16.15,15.51,17.04,17.51,16.80,18.28,18.50,16.22,16.71,14.58,16.10,14.93,15.91,16.16,15.68,17.35,18.21,17.13,17.49,16.49,17.72,18.10,19.27,18.04,17.29,16.77,16.99,15.29,16.29,15.73,14.80,14.13,12.72,12.29,11.96,11.35,10.99,9.67,10.08,8.64,8.96,7.41,8.59,7.55,7.79,8.34,8.81,8.00,7.83,7.83,8.04,9.65,8.40,6.67,6.35,6.25,5.41,4.34,3.91,3.37,1.88,1.08,0.77,1.12,1.81,2.16,2.35,2.74,3.49,3.82,4.53,4.28,5.49,5.96,6.00,6.26,6.92,6.94,7.43,8.03,8.97,8.54,9.64,9.82,10.08,10.77,11.53,11.47,11.83,12.42,12.82,12.90,13.42,13.79,14.05,14.57,14.07,12.86,12.62,12.51,12.05,12.03,12.49,13.99,13.62,14.47,13.71,13.93,14.34,13.26,14.51,14.41,15.11,15.86,16.73,16.98,17.42,16.24,15.96,17.33,16.93,17.51,18.11,18.74,19.49,18.61,17.88,17.55,18.37,19.02,19.15,20.00,19.31,20.14,20.05,19.40,19.37,18.21,18.40,19.33,18.27,17.43,17.92,18.30,17.58,17.06,17.72,17.73,16.69,17.01,16.87,17.12,16.45,16.33,15.30,16.11,14.26,15.45,14.96,15.54,16.06,16.13,16.32,17.57,17.85,17.24,18.10,18.72,19.07,19.77,19.55,18.53,18.95,19.74,18.82,18.43,18.40,17.91,18.82,17.68,17.76,17.68,17.67,16.98,16.25,16.18,16.31,15.17,14.72,14.85,14.81,13.02,13.42,13.17,13.18,12.65,13.79,14.55,15.59,16.62,17.53,17.84,18.00,18.62,17.80,17.02,16.49,16.56,14.98,15.64,13.45,14.27,12.24,12.10,10.91,10.59,11.92,12.16,11.62,12.86,12.49,13.03,13.60,12.55,13.62,14.31,15.38,16.62,14.93,15.76,14.31,16.31,15.40,15.63,15.36,15.78,15.19,14.90,14.22,13.94,11.99,13.79,11.82,12.97,13.33,11.79,13.23,12.35,15.13,13.89,13.43,15.19,14.89,14.61,16.18,13.87,14.70,15.30,12.88,12.30,11.02,12.47,10.36,11.45,10.00,11.52,11.27,12.58,13.48,13.03,13.89,12.61,11.56,11.32,9.47,9.81,8.80,10.13,9.44,10.99,10.60,12.24,11.55,12.93,13.16,14.01,14.51,15.01,15.46,15.29,15.95,15.58,14.82,16.39,15.17,16.52,16.56,16.72,17.20],[28.34,27.80,27.56,27.61,28.07,28.63,29.03,29.28,29.51,29.20,29.11,29.72,29.58,29.22,29.63,29.79,29.63,29.37,29.43,29.66,29.09,28.94,29.21,29.08,28.16,28.57,28.81,28.34,27.95,28.60,28.68,28.05,27.94,28.69,28.47,28.96,29.00,28.61,29.15,29.31,29.08,29.83,29.23,29.76,29.47,29.67,29.57,29.84,30.24,29.96,30.33,30.19,30.10,30.12,29.82,29.41,29.86,29.41,29.88,29.44,29.97,29.78,30.13,29.97,29.41,29.46,29.51,29.14,28.75,29.10,29.67,29.96,29.82,30.03,29.63,30.04,29.39,30.01,29.75,30.11,29.89,30.19,30.25,30.13,30.42,30.53,30.56,30.44,30.39,30.54,30.56,30.33,30.43,30.47,30.39,30.39,30.44,30.42,30.64,30.43,30.54,30.39,30.45,30.54,30.45,30.27,30.45,30.57,30.32,30.28,30.13,29.97,30.10,29.74,30.10,29.58,30.04,29.54,29.89,30.06,29.83,30.01,30.19,29.96,30.31,30.21,29.97,30.25,30.40,30.31,30.18,30.49,30.47,30.30,30.38,30.52,30.52,30.51,30.59,30.50,30.56,30.58,30.50,30.49,30.40,30.37,30.34,30.04,30.21,29.91,30.00,29.35,29.85,29.66,29.51,29.38,29.21,29.09,29.00,28.70,28.46,28.41,28.12,27.87,27.03,27.26,28.03,28.05,27.27,28.15,28.64,28.40,28.38,29.06,29.10,28.78,28.56,28.04,27.69,27.76,26.94,26.78,27.28,27.35,26.60,27.44,27.83,26.31,27.25,27.85,28.50,28.91,29.41,29.16,28.99,29.19,28.59,28.84,27.84,28.67,28.57,28.70,28.96,28.39,27.62,28.02,26.80,27.05,26.43,26.60,27.21,27.55,28.30,27.73,28.39,27.90,27.69,28.54,27.67,28.70,28.55,27.19,27.45,28.21,27.36,26.33,27.04,27.11,26.28,25.80,26.60,26.67,26.15,26.62,26.29,25.65,25.32,25.56,25.54,25.71,25.88,27.17,26.73,27.33,27.11,26.93,25.56,25.99,26.88,26.53,25.73,26.94,27.17,26.33,26.56,27.97,28.44,28.85,28.47,28.57,28.98,28.24,27.87,26.50,26.97,27.31,27.69,26.81,26.52,26.74,26.29,26.12,26.30,26.44,26.06,26.80,26.75,26.57,26.81,26.39,26.44,25.88,26.11,25.79,26.17,25.82,25.82,25.96,25.94,25.49,25.81,26.89,26.60,27.19,26.62,26.50,25.98,25.69,25.78,25.61,25.87,25.86,25.37,26.23,26.37,26.96,26.20,25.66,26.65,26.22,26.17,25.70,26.43,26.14,26.04,25.89,26.55,26.14,26.60,26.74,26.74,26.13,25.80,25.87,25.60,25.44,25.43,26.08,26.23,26.52,26.94,26.61,26.46,26.71,26.09,26.76,26.60,26.23,26.04,25.82,26.04,25.55,26.36,26.12,27.23,27.63,28.58,28.71,29.03,29.37,28.28,28.41,29.30,28.93,27.87,28.66,29.25,28.33,28.02,28.64,29.05,29.20,29.05,29.45,29.55,29.84,29.21,29.11,29.38,29.39,28.74,28.19,28.89,27.95,27.59,27.54,27.31,26.91,26.86,26.28,27.15,27.67,27.16,27.13,27.94,27.95,27.64,27.90,28.38,28.54,28.83,29.15,28.74,29.21,28.78,29.20,29.10,28.25,28.17,27.51,27.55,27.75,27.64,27.02,27.34,27.14,26.79,26.64,27.44,27.45,27.81,28.12,27.54,27.56,26.55,26.36,26.53,25.75,26.13,26.33,25.70,25.67,26.01,25.32,24.85,25.50,24.93,24.26,23.71,23.04,23.74,23.11,23.44,23.26,23.18,22.63,22.54,23.86,23.75,23.55,24.41,23.71,24.15,25.12,24.61,24.32,25.07,25.72,25.19,25.99,26.01,25.87,26.41,25.28,26.00,25.96,25.06,25.02,25.79,25.37,24.56,25.34,25.38,25.40,24.63,25.46,25.50,24.83,25.23,24.61,23.94,23.16,22.29,21.76,22.27,22.04,23.56,23.61,25.08,24.56,25.09,24.30,25.65,25.81,25.21,24.98,26.13,25.99,25.56,26.00,26.14,25.67,25.51,26.40,26.50,25.77,26.23,25.61,25.76,25.75,25.01,24.82,25.42,24.95,24.30,24.11,24.59,24.33,23.74,23.73,23.62,22.75,23.66,23.90,23.37,23.59,24.11,23.79,23.63,24.58,24.53,24.35,24.45,25.24,24.86,25.59,25.57,25.86,25.44,25.01,25.26,25.37,24.81,24.28,24.89,25.00,24.08,24.02,24.74,24.49,25.24,24.26,23.94,23.97,23.99,24.37,23.71,23.63,23.46,23.50,22.57,21.84,22.57,23.17,23.13,22.59,23.34,23.42,22.83,23.11,23.90,23.80,24.58,24.37,24.54,24.72,24.54,24.66,23.61,23.96,24.61,24.18,23.96,23.96,24.68,24.15,24.21,24.53,24.93,24.56,24.57,23.84,24.27,23.44,23.37,23.38,22.01,21.79,20.91,22.09,21.66,22.91,22.37,21.17,22.34,23.40,22.51,21.83,23.03,23.41,22.46,23.31,23.88,23.76,24.03,24.81,24.97,24.87,24.38,24.72,24.55,24.48,23.89,23.72,24.13,23.78,23.23,23.51,24.00,23.51,23.01,23.42,23.49,22.59,22.54,22.41,21.66,21.84,20.02,20.25,20.51,21.37,22.70,22.51,21.29,21.98,23.38,22.88,22.36,23.41,23.63,24.00,24.41,24.49,23.84,23.75,23.58,24.19,25.24,24.76,25.27,25.11,25.55,24.84,24.58,24.79,25.05,24.08,23.89,24.56,24.93,23.82,24.15,25.01,24.40,25.18,24.50,24.12,23.68,23.83,24.01,23.28,23.46,23.67,23.56,23.09,23.73,23.79,23.32,23.34,23.91,23.97,23.44,23.70,24.58,22.71,23.12,21.97,22.52,22.23,22.52,24.66,23.53,23.31,23.89,23.70,24.62,24.56,25.50,23.76,24.97,24.04,24.12,24.93,25.60,25.87,27.17,26.89,27.11,26.50,25.82,26.81,26.49,25.17,25.22,26.40,25.24,24.47,25.26,25.63,24.68,24.18,25.16,25.52,24.58,24.54,25.51,24.93,25.34,24.74,24.70,24.25,24.35,24.86,24.28,23.83,24.30,24.06,23.61,23.48,24.42,23.84,23.17,23.73,24.59,24.55,24.48,24.86,25.52,25.66,26.26,26.99,26.85,26.56,26.92,26.93,26.69,25.96,26.54,26.49,25.15,25.23,26.20,25.85,24.83,25.12,26.20,25.50,25.39,25.42,24.43,24.57,24.47,24.57,25.07,24.41,24.13,25.26,25.15,24.38,24.78,25.47,24.83,23.84,25.49,26.09,25.77,26.06,24.62,25.37,25.45,25.42,26.22,26.35,26.38,26.76,27.02,26.44,26.82,27.18,26.91,26.34,26.40,26.82,25.89,26.04,26.41,26.33,24.81,25.96,24.97,26.22,26.17,25.60,25.22,24.58,25.12,24.54,24.18,24.02,24.39,24.59,23.95,23.65,23.16,22.55,23.26,23.60,24.11,24.31,24.18,24.07,25.00,25.41,25.75,24.69,24.94,24.30,24.73,24.32,23.74,24.25,23.25,22.14,24.05,24.07,22.75,22.98,24.55,24.42,23.19,23.88,25.19,24.95,24.33,25.35,25.69,24.61,25.08,26.05,25.86,24.83,25.66,26.45,26.03,26.46,25.30,25.66,24.95,25.12,25.15,24.32,24.53,24.01,23.77,24.21,23.93,23.42,22.62,21.96,22.95,23.19,23.47,24.02,23.77,24.13,24.36,24.08,24.87,24.91,25.20,24.94,25.52,25.77,25.99,25.85,26.34,26.36,25.83,25.93,25.65,24.99,24.57,25.40,25.23,24.56,24.60,24.96,24.43,24.20,24.40,24.47,23.82,23.70,23.72,23.09,23.34,23.66,22.92,23.60,23.68,23.86,24.32,24.00,24.67,24.41,24.42,24.66,25.09,25.30,25.15,25.33,25.75,26.02,25.54,26.12,25.40,25.01,24.74,25.21,24.42,23.99,24.58,24.45,24.11,24.23,23.91,23.52,23.55,23.17,23.34,23.77,23.13,22.53,23.50,23.36,22.75,23.37,23.96,24.39,23.86,24.78,24.42,23.83,24.59,24.27,24.19,23.68,23.81,23.76,23.48,23.29,23.19,23.16,23.13,22.72,22.76,22.73,22.59,22.33,22.70,21.38,22.26,21.71,22.27,22.48,22.09,22.46,22.90,22.63,22.24,22.66,22.84,22.82,23.27,23.68,23.68,23.43,23.80,23.16,23.31,23.42,23.17,22.81,22.95,22.54,22.60,22.33,22.44,21.68,21.66,21.94,21.60,20.76,20.54,21.34,20.90,20.80,21.22,21.65,21.10,20.91,21.65,21.79,20.98,21.43,22.21,21.47,21.30,21.94,21.62,21.79,21.69,22.38,22.10,22.40,22.22,22.24,22.21,22.34,22.30,21.93,21.75,21.92,21.97,21.70,20.97,21.30,21.06,20.46,20.03,20.40,19.85,19.05,19.18,19.53,17.96,17.21,16.92,18.53,17.78,17.74,17.83,19.15,19.88,18.63,19.46,20.01,20.11,19.80,20.80,21.23,20.55,20.52,21.23,21.12,20.71,21.00,21.58,22.14,21.65,21.20,20.93,21.13,20.94,20.49,20.26,20.09,19.46,19.16,19.37,19.06,18.24,17.66,18.59,17.66,16.50,16.65,16.52,15.88,14.11,16.34,14.37,17.14,15.80,17.48,18.85,18.07,18.87,19.43,18.81,18.96,19.58,19.54,19.05,19.57,19.98,19.87,19.51,19.74,19.74,18.55,18.71,19.33,18.57,18.02,18.59,19.10,19.18,17.70,17.78,16.25,17.43,17.60,15.57,15.31,17.36,16.45,14.78,16.08,17.42,16.11,17.26,15.95,15.51,15.09,16.36,17.42,17.67,18.11,18.16,17.86,18.82,19.27,19.18,19.11,19.57,19.67,19.29,19.72,19.95,19.46,19.52,20.06,20.22,19.85,20.37,19.88,20.06,19.57,18.83,18.86,18.65,18.38,18.30,17.96,17.54,17.92,18.20,17.60,17.26,16.39,18.14,17.48,19.07,18.53,18.34,19.35,19.20,18.88,17.45,18.40,18.66,18.30,18.78,19.01,18.77,19.19,19.59,19.08,19.04,19.92,20.11,19.66,20.16,20.04,19.85,19.67,19.11,18.54,18.70,18.32,17.75,17.65,17.48,16.84,16.89,16.53,15.95,15.19,14.09,13.92,14.07,14.44,14.60,15.82,15.23,16.83,15.98,15.60,16.46,17.51,17.30,16.66,17.69,18.60,18.48,18.72,19.27,19.69,19.68,20.01,20.48,20.32,21.03,20.80,21.24,20.57,20.08,20.68,20.67,20.05,19.71,20.39,20.01,18.96,19.29,19.64,18.30,17.52,18.91,18.55,16.89,17.61,18.44,16.81,16.88,17.51,17.52,16.61,15.99,17.87,17.27,16.64,17.01,18.57,17.78,16.94,18.44,19.92,19.29,20.74,21.08,13.03,12.04,11.93,10.79,13.19,12.63,14.33,12.24,10.52,11.73,13.48,11.51,10.56,12.33,11.67,10.66,9.77,11.01,9.28,10.06,10.01,11.28,11.37,10.38,10.62,12.51,12.51,11.89,12.76,13.16,11.54,12.86,12.29,13.48,14.40,14.84,13.93,14.32,12.91,14.90,14.91,16.07,15.55,14.75,16.67,16.68,16.34,17.74,17.87,15.70,15.94,13.93,15.26,14.16,14.80,15.29,15.01,16.46,17.11,15.98,16.36,15.68,16.81,17.04,18.05,16.94,16.25,15.82,16.05,14.37,15.67,15.20,14.07,13.35,11.85,11.41,11.08,9.88,9.61,8.38,8.97,7.77,8.50,7.29,8.26,7.30,8.01,8.19,8.63,7.36,6.87,7.15,6.90,8.14,7.40,5.29,5.89,5.68,4.88,4.23,3.80,3.63,2.04,1.79,1.11,0.77,1.09,1.76,1.89,1.87,2.31,3.31,3.44,3.47,4.62,4.75,5.02,5.63,5.96,6.10,6.50,6.68,7.77,7.14,7.75,8.34,8.74,9.04,9.31,9.87,10.38,10.19,10.98,11.88,11.79,12.05,12.51,12.96,13.00,11.52,11.61,11.42,11.03,11.17,11.50,13.25,12.57,13.68,12.61,12.94,13.28,12.22,13.65,13.55,14.07,14.54,15.82,15.70,16.34,15.39,14.47,16.01,15.45,15.99,16.59,17.01,17.72,17.16,16.38,16.06,16.35,17.34,17.47,18.23,17.56,18.29,18.21,17.87,17.80,16.98,17.19,17.69,16.55,15.74,16.48,16.99,16.12,15.83,16.44,16.69,15.75,16.08,15.79,15.81,15.17,15.19,14.02,14.72,12.71,14.07,13.51,13.70,14.37,14.99,14.62,15.71,15.98,15.38,16.28,16.75,17.38,17.91,18.06,17.36,17.22,17.82,17.41,17.26,16.71,16.46,17.48,16.86,16.79,16.90,17.37,16.55,15.69,15.50,15.68,14.53,14.18,13.87,14.22,12.62,12.69,12.71,12.58,12.31,12.63,13.02,14.07,14.85,15.90,16.23,16.67,16.98,16.27,15.69,15.30,15.48,13.50,13.93,12.23,12.72,10.98,10.70,9.44,9.44,10.55,11.31,10.83,11.53,10.92,11.51,12.13,10.96,12.29,12.72,13.72,14.61,13.25,14.24,12.94,15.11,13.64,14.62,14.31,14.69,14.15,14.14,13.36,13.45,11.33,13.02,11.64,12.57,12.72,11.36,12.72,11.91,13.91,13.00,12.90,14.75,14.61,14.02,15.13,13.32,14.15,14.78,12.37,11.91,10.25,11.50,9.67,10.14,9.06,10.45,10.69,11.46,12.75,12.42,13.66,11.83,10.99,10.42,9.05,9.13,8.09,8.94,8.55,9.87,9.84,11.51,10.56,12.32,11.62,13.23,13.74,14.26,14.65,14.29,15.03,14.61,13.53,15.22,13.52,14.85,14.63,15.19,15.46],[28.28,27.76,27.58,27.49,27.98,28.50,28.91,29.21,29.39,29.00,29.01,29.57,29.38,29.09,29.53,29.69,29.53,29.10,29.27,29.47,28.80,28.60,28.97,28.91,27.88,28.30,28.68,28.05,27.80,28.33,28.60,27.97,27.76,28.68,28.53,28.90,28.95,28.43,29.15,29.25,28.99,29.71,29.06,29.73,29.39,29.61,29.69,29.85,30.22,30.00,30.36,30.21,30.15,30.06,29.74,29.25,29.78,29.28,29.76,29.39,29.85,29.65,30.04,29.87,29.41,29.38,29.39,29.00,28.56,29.02,29.54,29.87,29.72,29.89,29.54,29.92,29.16,29.88,29.67,30.01,29.81,30.17,30.13,30.07,30.38,30.46,30.56,30.41,30.29,30.49,30.54,30.28,30.41,30.51,30.41,30.42,30.51,30.51,30.63,30.44,30.56,30.37,30.42,30.51,30.41,30.22,30.40,30.54,30.28,30.19,30.08,29.90,29.98,29.51,29.97,29.35,29.97,29.44,29.85,30.01,29.70,29.97,30.09,29.90,30.26,30.16,29.91,30.17,30.36,30.22,30.11,30.43,30.43,30.19,30.32,30.49,30.51,30.47,30.57,30.55,30.53,30.60,30.46,30.44,30.37,30.29,30.31,29.96,30.13,29.78,29.86,29.20,29.73,29.55,29.40,29.24,29.11,28.92,28.84,28.56,28.27,28.33,28.03,27.69,26.80,27.16,27.78,27.78,27.03,27.68,28.43,27.98,28.19,28.86,28.91,28.72,28.39,28.11,27.70,27.74,27.04,26.58,26.73,26.98,26.22,27.33,27.65,25.98,27.23,27.67,28.54,28.93,29.39,29.15,29.04,29.10,28.52,28.79,27.69,28.66,28.50,28.71,28.94,28.45,27.56,27.86,26.66,26.98,26.28,26.44,27.26,27.61,28.36,27.78,28.41,27.79,27.68,28.33,27.54,28.48,28.38,27.11,27.27,27.96,27.23,26.11,26.86,27.05,26.04,25.56,26.34,26.49,25.94,26.40,26.07,25.58,24.96,25.32,25.30,25.64,25.98,26.95,26.59,27.38,26.96,26.89,25.44,25.66,26.51,26.08,25.50,26.45,26.83,25.95,26.17,27.57,28.09,28.59,28.31,28.43,28.75,27.98,27.62,26.23,26.75,26.90,27.41,26.55,26.34,26.17,25.82,26.09,25.98,26.48,26.04,26.65,26.73,26.57,26.97,26.39,26.46,26.03,26.02,25.78,26.10,25.80,25.68,25.90,25.99,25.43,25.67,26.60,26.33,26.92,26.33,26.29,25.76,25.64,25.61,25.53,25.70,25.66,25.45,26.27,26.40,26.94,26.44,25.60,26.53,26.16,26.09,25.74,26.41,26.14,26.03,25.79,26.67,26.17,26.60,26.57,26.41,25.97,25.42,25.81,25.34,25.33,25.18,26.05,26.22,26.55,27.00,26.70,26.55,26.82,26.16,26.92,26.85,26.38,25.88,25.67,25.72,25.33,26.19,25.90,27.09,27.61,28.47,28.65,28.87,29.15,28.00,28.14,29.12,28.70,27.76,28.52,29.14,28.18,27.79,28.42,28.92,29.09,28.93,29.40,29.36,29.66,29.04,29.01,29.18,29.07,28.43,28.00,28.54,27.61,27.30,27.34,27.11,26.42,26.45,25.74,26.72,27.40,26.89,26.67,27.69,27.78,27.20,27.46,28.28,28.41,28.73,29.18,28.69,29.13,28.65,29.24,29.04,28.10,27.96,27.25,27.36,27.34,27.40,26.64,26.94,26.83,26.37,26.23,27.05,27.25,27.61,28.04,27.46,27.40,26.42,26.40,26.05,25.33,25.75,25.80,25.19,25.26,25.53,24.97,24.24,24.91,24.46,23.82,23.19,22.51,23.24,22.70,22.83,22.70,22.82,22.23,22.17,23.50,23.50,23.25,24.02,23.28,23.65,24.67,24.28,23.97,24.74,25.26,24.94,25.66,25.73,25.44,25.89,24.71,25.56,25.31,24.58,24.38,25.18,24.79,23.97,24.61,24.97,24.69,23.92,24.91,25.07,24.42,24.70,23.90,23.21,22.18,21.43,21.26,21.74,21.55,22.92,23.04,24.43,23.98,24.70,24.14,25.47,25.11,24.78,24.88,25.91,25.41,25.00,25.84,25.91,25.28,25.29,26.11,26.13,25.47,26.05,25.52,25.50,25.38,24.76,24.55,25.14,24.54,23.92,23.73,24.18,23.96,23.54,23.29,23.36,22.36,23.18,23.52,23.04,23.19,23.70,23.41,23.27,24.07,24.07,23.94,24.44,24.88,24.52,25.62,25.31,25.64,25.24,24.68,25.18,25.19,24.65,24.12,24.85,24.82,23.78,23.91,24.46,24.18,24.76,24.08,23.57,23.53,23.69,23.71,23.27,23.40,23.48,23.09,22.48,21.88,22.29,22.80,22.73,22.25,23.00,23.09,22.42,22.66,23.62,23.52,24.16,24.18,24.47,24.43,24.31,24.57,23.49,23.99,24.28,23.85,23.52,23.70,24.11,23.63,23.61,23.78,24.20,23.82,23.60,22.98,23.80,23.25,22.78,22.91,21.65,21.12,20.29,21.82,21.64,22.38,21.81,20.58,21.74,22.77,22.01,21.38,22.80,23.26,22.32,23.23,24.04,23.48,23.81,24.51,24.75,24.75,24.16,23.93,24.09,24.08,23.78,23.24,23.73,23.52,22.87,23.05,23.33,22.98,22.43,22.63,22.98,21.91,21.83,21.58,20.69,21.02,19.03,19.09,19.66,20.68,21.96,21.83,20.62,21.60,22.91,22.40,22.14,23.44,23.29,23.59,24.60,24.76,23.81,23.54,23.72,23.82,25.35,24.40,25.30,25.29,25.14,24.48,23.71,24.32,24.70,23.77,23.44,24.15,24.32,23.46,23.82,24.42,24.00,24.55,23.77,23.52,22.97,23.30,23.55,22.76,22.99,23.39,23.08,22.55,23.08,23.32,22.81,22.89,23.44,23.69,23.41,23.64,24.06,21.94,22.68,21.47,22.43,21.87,22.42,24.50,23.36,23.17,23.64,23.62,24.65,24.45,25.49,24.00,25.16,23.95,24.28,25.25,25.46,26.10,27.26,26.68,27.24,26.77,25.85,26.71,26.53,25.68,25.52,26.21,25.19,24.25,25.10,25.09,24.35,23.76,24.64,24.89,24.10,24.12,24.90,24.51,25.05,24.07,24.09,23.68,23.88,24.09,23.85,23.45,23.79,23.38,23.01,22.97,23.90,23.39,22.42,23.26,24.28,24.00,23.82,24.78,25.10,25.10,25.88,26.66,26.72,26.36,26.46,26.66,26.20,25.70,26.07,25.94,24.89,24.91,25.66,25.32,24.38,24.62,25.75,24.83,24.72,24.82,23.68,24.11,23.63,24.09,24.25,23.69,23.56,24.68,24.36,23.63,24.33,24.78,24.02,23.07,24.85,25.24,24.95,25.29,23.66,24.40,24.68,24.74,25.51,25.65,25.66,26.08,26.32,25.86,26.33,26.60,26.23,25.87,25.79,26.17,25.41,25.37,25.66,25.55,24.20,25.11,24.35,25.51,25.25,24.86,24.35,23.71,24.24,23.70,23.36,23.11,23.60,23.49,23.09,22.44,21.89,21.33,21.88,22.21,22.71,23.06,23.04,22.93,24.00,24.61,24.90,23.68,24.02,23.65,23.86,23.47,22.93,23.20,22.12,20.90,22.90,22.93,21.90,22.37,23.63,23.36,22.54,23.11,24.24,24.01,23.73,24.49,24.85,23.93,24.57,25.21,25.03,24.03,24.91,25.85,25.35,25.76,24.79,25.17,24.18,24.19,24.18,23.56,23.85,23.16,22.92,23.45,22.90,22.24,21.20,20.64,21.99,22.21,22.49,23.01,22.92,23.29,23.65,23.59,24.29,24.29,24.64,24.24,24.89,25.06,25.53,25.32,25.65,25.82,25.22,25.22,25.38,24.40,23.93,24.75,24.51,23.98,23.99,24.26,23.70,23.48,23.72,23.58,23.06,22.96,23.19,22.26,22.43,22.84,22.01,23.01,22.89,23.40,23.64,23.26,24.03,23.96,23.69,23.91,24.46,24.71,24.56,24.67,25.00,25.40,25.14,25.30,24.85,24.46,24.22,24.67,24.00,23.48,23.82,23.72,23.20,23.50,23.12,22.88,22.78,22.58,22.42,23.06,22.41,22.03,22.47,22.62,21.86,22.71,23.26,23.54,23.21,23.85,23.50,23.03,23.82,23.55,23.52,23.16,23.29,23.02,22.88,22.51,22.78,22.55,22.51,22.21,22.26,22.14,22.16,21.74,21.91,20.66,21.55,20.65,21.17,21.54,21.31,21.48,22.06,21.73,21.38,22.05,22.04,22.20,22.45,22.61,22.70,22.70,22.96,22.22,22.71,22.45,22.11,22.17,22.28,21.97,22.04,21.80,21.98,21.22,21.31,21.74,21.18,20.73,19.73,20.96,20.39,19.74,20.23,21.12,20.46,19.64,20.32,20.63,19.89,20.58,20.86,20.51,20.36,20.52,20.60,20.81,20.57,21.43,21.04,21.60,21.38,21.47,21.46,21.54,21.57,21.11,21.00,21.22,21.37,21.19,20.30,20.76,20.54,20.04,19.68,20.10,18.96,18.15,18.67,18.78,17.50,16.60,16.00,17.19,16.66,16.10,16.56,17.29,18.66,17.58,18.08,18.91,19.32,19.15,19.61,20.29,20.05,19.94,20.36,20.44,20.16,20.21,20.64,20.52,20.90,20.34,20.38,20.67,20.25,19.83,19.68,19.55,18.88,18.77,19.12,18.83,17.94,17.19,17.96,17.42,15.81,16.05,16.37,15.46,14.32,15.92,14.24,15.84,14.27,16.37,17.80,16.81,17.84,18.70,18.05,18.44,19.06,18.92,18.80,19.06,19.38,19.21,19.02,19.23,18.99,18.07,18.34,18.80,17.92,17.46,18.09,18.40,18.18,16.78,16.53,15.43,16.03,16.65,14.66,15.63,16.01,15.68,14.21,15.45,16.45,15.19,16.00,14.52,14.26,13.93,15.11,16.13,16.63,17.56,17.79,17.17,18.09,18.72,18.62,18.53,18.84,19.00,18.55,19.01,19.12,18.81,18.94,19.17,19.37,19.35,19.32,19.22,19.41,18.72,18.30,18.22,18.22,17.67,17.66,17.65,16.60,17.05,17.57,16.76,16.52,15.63,17.05,16.12,17.87,17.45,17.12,18.07,18.00,17.51,16.24,17.24,17.89,17.23,17.80,18.27,18.05,18.33,18.94,18.35,18.66,18.89,18.98,19.08,19.37,19.46,19.01,19.13,18.82,18.22,18.19,18.10,17.40,17.12,17.25,15.57,16.00,16.09,15.06,14.30,13.40,13.08,13.24,13.18,13.43,14.83,14.46,15.76,14.84,15.07,15.87,16.35,16.26,16.10,16.82,17.33,17.58,18.06,18.02,18.31,18.88,18.96,18.96,19.45,19.76,19.65,19.88,19.57,19.26,19.52,19.70,19.12,18.80,19.23,18.95,18.54,18.09,18.47,18.08,17.03,17.60,17.20,16.58,16.60,17.07,15.60,15.89,16.39,16.46,15.31,14.97,16.70,16.50,16.05,15.83,17.50,17.20,16.19,17.52,19.04,18.48,20.19,20.23,12.54,11.76,11.09,9.61,12.29,11.90,12.89,11.02,9.37,10.96,12.33,9.84,9.93,11.31,11.20,9.90,9.44,9.82,8.30,8.84,8.79,10.14,10.00,9.07,9.78,11.39,11.44,10.61,11.38,12.01,10.37,11.72,11.01,12.62,13.60,13.72,12.74,13.12,12.11,14.08,13.83,15.13,14.50,13.51,15.73,15.57,15.14,16.73,16.73,14.53,14.67,13.07,14.42,13.29,14.26,14.33,14.13,15.59,16.62,14.96,15.77,15.10,16.08,16.55,17.13,16.22,15.18,14.52,15.08,13.53,14.57,14.18,12.97,12.18,10.90,10.30,9.97,8.90,8.65,7.80,8.50,7.17,8.03,6.89,8.11,7.46,8.04,7.95,7.88,6.76,6.98,7.35,7.33,9.12,8.23,6.35,6.37,6.32,5.59,4.92,4.33,4.27,2.41,2.00,1.56,0.92,0.77,1.08,1.63,1.92,2.13,2.63,2.99,2.99,3.63,4.31,4.63,4.76,5.44,5.43,5.83,6.10,6.81,6.67,7.00,7.51,8.02,8.28,8.59,8.85,9.37,9.14,9.70,10.66,10.67,10.97,11.66,11.89,11.96,10.47,10.71,10.41,9.94,9.89,10.21,12.38,11.48,12.61,11.76,12.10,12.45,11.32,12.70,12.39,12.92,13.40,14.56,14.77,15.19,14.26,13.54,15.06,14.54,15.12,15.62,16.05,16.85,16.33,15.46,15.27,15.42,16.46,16.47,17.20,16.87,17.67,17.34,16.66,16.85,15.83,16.19,16.93,15.58,14.93,15.72,15.98,15.22,14.95,15.63,15.54,14.71,15.00,14.62,15.02,14.36,14.21,12.86,13.77,11.59,13.12,12.27,12.81,13.21,13.91,13.50,14.38,14.94,14.73,15.33,15.80,16.43,17.21,17.12,16.20,16.77,17.15,16.57,16.24,16.02,15.65,16.55,15.54,15.68,15.65,15.86,14.94,13.95,13.87,14.29,13.58,12.57,12.67,12.90,11.86,11.42,11.56,11.63,10.92,11.30,12.36,13.41,14.00,15.20,15.38,15.80,15.99,15.46,14.74,14.24,14.56,12.37,13.05,11.12,11.86,9.97,9.76,8.39,8.60,9.76,10.53,9.94,10.75,10.27,10.47,11.10,9.85,11.13,11.76,12.71,13.81,12.20,13.28,11.92,14.02,12.87,13.60,12.94,13.74,12.83,12.92,11.83,12.00,10.06,11.94,10.36,11.38,12.05,10.17,11.72,11.06,13.63,12.34,11.78,13.84,13.73,13.12,13.81,12.17,12.90,13.18,11.23,10.69,9.47,10.78,9.07,9.38,8.41,9.96,10.31,10.72,12.04,11.85,12.83,10.98,10.64,9.93,8.92,8.29,7.56,8.51,8.08,8.97,8.71,10.31,9.40,11.16,10.59,11.94,12.67,13.08,13.63,12.88,13.97,13.64,12.47,14.21,12.61,13.90,13.77,14.18,14.51],[28.17,27.61,27.24,27.44,27.86,28.30,28.77,29.11,29.31,28.87,28.79,29.43,29.26,28.89,29.33,29.47,29.29,28.90,29.01,29.23,28.61,28.35,28.67,28.61,27.70,28.12,28.37,27.78,27.61,28.05,28.31,27.70,27.63,28.44,28.23,28.65,28.65,28.12,28.81,29.03,28.72,29.51,28.76,29.47,29.08,29.44,29.43,29.63,30.08,29.84,30.23,30.03,29.95,29.94,29.55,29.04,29.55,29.05,29.60,29.19,29.69,29.50,29.92,29.76,29.25,29.23,29.24,28.75,28.41,28.76,29.39,29.69,29.51,29.72,29.32,29.69,28.99,29.67,29.46,29.81,29.58,30.00,29.98,29.87,30.23,30.37,30.46,30.19,30.09,30.37,30.40,30.08,30.26,30.35,30.32,30.31,30.43,30.33,30.50,30.31,30.46,30.22,30.26,30.40,30.29,30.04,30.23,30.44,30.14,30.05,29.89,29.71,29.80,29.29,29.71,29.13,29.69,29.17,29.65,29.79,29.54,29.74,29.98,29.77,30.15,29.95,29.67,30.06,30.26,30.08,29.89,30.35,30.27,29.98,30.20,30.43,30.35,30.35,30.47,30.44,30.38,30.49,30.35,30.34,30.31,30.18,30.15,29.82,29.97,29.60,29.61,28.93,29.51,29.32,29.22,29.08,28.86,28.66,28.65,28.33,28.11,28.18,27.92,27.68,26.66,26.70,27.52,27.61,26.84,27.40,28.11,27.81,27.88,28.73,28.74,28.57,28.39,27.80,27.58,27.53,26.73,26.45,26.54,26.59,25.93,26.93,27.25,25.63,26.70,27.42,28.23,28.59,29.19,28.85,28.81,28.86,28.16,28.47,27.31,28.29,28.25,28.35,28.69,27.97,27.13,27.55,26.32,26.65,26.03,25.94,26.93,27.27,28.23,27.45,28.22,27.57,27.39,28.22,27.13,28.33,28.30,26.77,27.00,27.86,27.05,25.78,26.67,26.88,25.83,25.26,26.19,26.36,25.56,26.22,25.82,25.28,24.65,24.87,24.70,25.20,25.28,26.39,25.97,26.71,26.43,26.21,24.82,25.07,26.01,25.70,25.00,26.09,26.49,25.64,25.88,27.30,27.89,28.42,28.02,28.19,28.65,27.80,27.34,25.88,26.54,26.64,27.22,26.11,25.78,25.86,25.47,25.77,25.76,26.22,25.76,26.44,26.73,26.48,26.88,26.22,26.61,25.89,26.22,25.75,25.96,25.87,25.85,25.60,25.92,25.52,25.62,26.59,26.32,26.70,26.11,26.07,25.33,25.38,25.23,25.38,25.38,25.34,25.27,25.93,26.14,26.83,26.26,25.46,26.29,26.05,26.11,25.39,26.32,26.15,25.84,25.57,26.55,26.01,26.24,26.20,26.29,25.79,25.17,25.58,25.04,25.08,24.74,25.60,25.77,26.12,26.58,26.24,26.18,26.43,25.66,26.45,26.36,25.96,25.53,25.32,25.41,24.89,25.72,25.48,26.59,27.10,28.04,28.10,28.50,28.89,27.64,27.64,28.77,28.47,27.39,28.07,28.91,27.90,27.37,27.98,28.63,28.83,28.63,29.17,29.19,29.56,28.81,28.58,28.93,28.87,27.91,27.09,28.11,26.74,26.59,26.78,26.39,25.84,26.00,25.20,26.12,26.71,26.38,26.29,26.91,27.06,26.70,26.94,27.60,27.98,28.39,28.85,28.26,28.84,28.13,28.82,28.61,27.47,27.23,26.40,26.45,26.70,26.40,25.88,26.23,25.95,25.65,25.44,26.43,26.64,27.11,27.62,27.05,26.99,25.94,25.89,25.50,24.45,25.04,24.98,24.36,24.33,24.64,24.24,23.60,24.22,23.94,23.20,22.91,22.19,22.45,22.17,22.33,22.30,22.78,22.09,21.94,23.29,23.08,23.10,23.83,23.16,23.19,24.26,23.88,23.52,24.30,24.85,24.21,25.13,25.55,24.89,25.32,24.25,24.99,24.77,23.96,23.84,24.46,24.04,23.34,23.93,23.97,24.00,23.28,24.03,24.06,23.56,23.89,23.15,22.58,21.73,21.10,20.86,21.41,21.28,22.31,22.60,23.65,23.69,24.16,23.98,24.56,24.48,24.15,24.42,24.91,24.70,24.54,25.00,24.96,24.62,24.62,25.27,25.37,24.83,25.33,24.74,25.11,24.92,24.29,24.12,24.81,24.18,23.72,23.63,24.09,24.08,23.68,23.18,23.22,22.19,22.90,23.35,22.84,22.92,23.34,23.18,22.97,23.49,23.63,23.72,23.99,24.16,24.17,24.76,24.40,24.84,24.50,24.13,24.49,24.60,24.14,23.63,24.19,24.35,23.43,23.54,24.23,23.97,24.86,23.74,23.30,23.40,23.37,23.74,23.20,23.12,23.19,23.08,22.19,21.63,22.11,22.61,22.47,22.19,22.59,22.99,22.27,22.49,23.15,23.14,23.95,23.48,23.67,24.11,23.63,23.98,23.12,23.42,23.88,23.49,23.27,23.40,23.96,23.43,23.30,23.67,24.20,23.70,23.60,22.97,23.65,23.22,22.73,22.81,21.89,21.36,20.64,21.89,21.39,22.36,21.64,20.55,22.10,22.72,21.93,21.50,22.66,22.77,22.31,23.10,23.43,23.59,23.48,24.16,24.28,24.02,23.76,24.04,23.57,23.63,23.39,23.31,23.31,23.21,22.82,22.89,23.08,22.83,22.26,22.54,22.66,21.69,21.66,21.53,20.54,21.13,19.16,19.55,20.05,20.76,22.04,21.84,20.86,21.63,22.82,22.52,22.06,23.49,23.38,23.70,24.11,23.82,23.26,23.23,23.29,23.39,24.29,24.21,24.62,24.75,24.45,24.23,23.87,23.94,24.11,23.53,23.31,23.73,23.84,23.28,23.55,24.04,23.62,24.26,23.56,23.16,22.69,23.05,23.28,22.73,22.85,23.21,23.10,22.68,23.56,23.17,22.79,23.28,23.38,23.31,23.05,23.04,23.93,21.90,22.46,21.85,22.55,21.87,22.59,24.04,23.21,22.84,23.44,23.28,24.24,24.17,24.64,23.34,24.10,23.18,23.69,24.53,24.99,25.41,26.39,26.21,26.47,25.86,25.16,26.28,25.85,25.26,24.88,25.66,24.61,24.17,24.84,24.57,23.99,23.57,24.16,24.28,23.91,23.66,24.21,23.99,24.29,23.64,23.61,23.44,23.73,23.72,23.40,23.25,23.46,23.13,22.81,22.86,23.68,23.04,22.34,23.10,24.05,23.44,23.63,24.39,24.75,24.67,25.43,26.16,26.11,25.96,25.98,25.78,25.68,25.22,25.46,25.18,24.46,24.29,24.90,24.54,24.00,23.90,24.68,24.15,24.05,23.90,23.41,23.46,23.35,23.60,23.48,23.13,23.18,23.97,23.64,23.17,23.85,24.11,23.45,22.78,24.51,24.76,24.26,24.76,23.54,24.24,24.45,24.61,25.36,25.28,25.22,25.69,25.57,25.22,25.64,25.67,25.51,25.25,24.83,25.12,24.80,24.64,24.62,24.63,23.67,24.12,23.44,24.53,24.14,23.91,23.38,22.91,23.28,23.03,22.75,22.71,22.99,23.14,22.82,22.26,21.86,21.45,21.58,22.03,22.33,22.88,22.55,22.37,23.27,23.52,23.87,23.05,23.51,23.12,23.38,22.97,22.72,23.08,21.91,20.83,22.62,22.47,21.64,22.17,23.10,22.72,22.05,22.75,23.36,23.18,23.12,23.59,23.91,23.15,23.68,24.11,23.97,23.14,23.85,24.54,24.14,24.69,23.64,23.94,23.30,23.23,23.27,22.86,23.04,22.62,22.43,22.89,22.58,21.88,21.37,20.92,21.74,22.17,22.35,22.75,22.87,23.17,23.28,22.91,23.68,23.48,23.70,23.35,23.75,23.70,24.33,24.16,24.40,24.48,24.03,24.03,23.94,23.36,23.04,23.48,23.33,23.22,23.09,23.16,22.76,23.00,22.93,22.66,22.62,22.61,22.70,22.00,22.17,22.48,22.17,23.01,23.00,23.02,23.31,23.23,23.82,23.09,23.49,23.51,23.54,23.69,23.72,23.64,23.76,24.16,24.05,23.95,23.68,23.70,23.39,23.48,23.29,23.28,23.03,22.91,22.96,22.98,22.49,22.35,22.13,22.45,22.53,22.69,22.25,22.45,22.97,23.05,22.78,22.97,23.39,23.57,23.34,23.70,23.37,23.64,23.33,22.95,22.71,23.13,23.39,22.39,22.71,23.13,22.45,22.02,22.39,22.28,22.03,21.98,21.52,21.52,21.78,20.79,21.34,21.08,21.63,21.89,22.13,22.34,22.24,22.16,22.74,22.82,22.44,22.92,22.91,22.86,22.77,23.09,22.55,22.39,22.27,22.36,22.44,22.30,22.03,22.20,22.16,21.86,21.77,21.34,21.39,21.18,21.29,20.39,20.00,21.09,20.49,19.92,20.39,21.25,20.38,20.60,21.82,21.06,20.94,22.00,21.56,20.92,20.57,21.31,20.99,21.23,21.05,21.45,21.40,21.67,21.72,21.47,21.64,21.22,21.50,21.55,21.30,21.33,21.49,21.26,20.52,20.74,20.91,20.18,19.71,20.00,19.55,18.60,18.83,18.94,17.59,17.19,15.92,17.24,16.31,15.82,16.69,17.41,18.58,17.62,17.91,19.33,19.13,18.77,19.50,20.39,19.91,19.95,20.38,20.59,19.96,20.38,20.86,20.67,21.01,20.69,20.22,20.47,20.71,19.79,19.50,19.48,19.21,18.80,18.97,18.87,18.14,17.62,18.24,17.46,16.43,16.62,17.37,16.59,14.92,16.41,14.44,16.60,15.02,16.40,17.49,16.67,17.45,18.45,17.72,18.14,18.73,18.78,18.46,18.71,19.10,18.95,18.80,18.97,18.95,18.12,18.39,18.85,18.31,17.61,18.35,19.09,18.99,17.44,17.49,16.69,16.98,17.23,16.02,15.99,16.57,16.18,14.89,15.54,16.27,15.27,16.02,14.80,14.35,13.94,15.04,16.09,16.89,17.44,17.75,17.01,17.86,18.33,18.25,18.24,18.51,18.81,18.57,18.84,19.03,18.73,18.98,19.13,19.47,19.35,19.55,19.28,19.32,18.85,18.24,18.06,18.15,17.67,17.73,17.30,16.59,17.02,17.23,16.56,16.22,15.49,17.05,16.24,17.80,17.20,17.29,18.01,17.85,17.34,16.11,17.04,17.53,17.04,17.51,17.92,17.75,17.97,18.35,18.07,18.19,18.61,18.77,18.81,19.07,18.96,18.74,18.48,18.28,17.80,17.75,17.37,16.92,16.52,16.71,15.17,15.64,15.37,14.57,14.41,13.50,13.24,13.36,13.36,13.93,15.04,13.97,15.18,14.52,14.75,15.13,15.76,15.85,15.65,15.85,16.89,16.94,17.45,17.75,17.76,18.31,18.50,18.57,19.02,19.25,19.19,19.37,19.19,18.84,19.01,19.01,18.74,18.37,18.51,18.49,17.93,17.66,17.74,17.33,16.56,16.83,16.91,15.87,15.69,16.33,15.41,14.96,15.75,15.99,15.25,14.97,16.37,16.05,15.68,16.23,17.26,16.97,16.57,17.55,18.91,18.70,19.89,20.31,12.44,11.65,11.82,10.26,12.41,11.29,13.44,11.10,9.91,11.80,12.79,10.73,10.36,12.20,11.87,10.44,9.61,9.85,8.26,8.66,8.54,9.84,9.43,8.40,9.27,10.88,10.97,9.80,11.13,11.41,9.94,11.37,10.49,12.14,13.01,13.22,12.34,12.65,11.38,13.30,13.20,14.74,14.10,12.79,15.04,15.09,14.54,16.12,16.15,13.95,14.28,12.32,13.53,12.62,13.89,13.91,13.42,15.30,16.28,15.16,15.66,14.40,15.48,16.22,16.96,15.77,14.96,14.41,14.27,12.85,14.16,13.65,12.47,11.96,10.34,9.52,9.41,8.31,8.05,7.44,7.64,7.11,7.22,5.91,7.26,6.75,7.91,7.46,8.37,7.57,7.18,7.71,7.47,9.36,8.64,6.98,6.72,6.37,5.54,5.02,4.60,4.09,2.70,2.25,1.97,1.49,0.97,0.77,1.06,1.55,1.84,1.92,2.18,2.68,3.18,3.39,3.75,4.19,4.87,4.96,5.07,5.77,6.31,5.82,6.37,6.87,7.28,7.57,7.96,8.22,8.58,8.65,9.19,9.70,10.25,10.71,11.08,11.72,11.40,9.77,10.23,9.87,9.73,9.71,10.02,12.24,11.25,12.19,11.50,11.57,11.96,10.58,12.09,11.75,12.44,13.07,13.46,13.93,14.22,13.14,12.85,14.06,13.91,14.54,15.28,15.73,16.61,15.81,14.71,14.61,15.36,15.97,16.24,17.17,16.64,17.57,17.51,16.34,16.65,15.42,15.87,16.42,14.86,14.33,14.87,15.18,14.17,13.87,14.69,14.53,13.83,14.04,14.25,14.36,13.44,13.61,12.17,13.31,10.97,12.49,11.56,12.13,12.82,13.30,13.01,14.32,14.55,14.12,14.88,15.79,16.12,17.13,16.91,15.81,16.53,17.40,16.38,15.72,16.06,15.38,16.24,15.46,15.45,15.12,15.33,14.70,14.06,13.71,13.84,13.24,12.23,12.21,12.78,11.51,11.17,11.32,11.69,10.69,10.93,11.92,12.85,13.42,14.64,14.93,15.10,16.06,15.08,14.15,13.46,13.90,11.83,12.49,10.47,11.52,9.89,9.48,8.04,8.50,9.51,10.31,9.72,10.49,9.91,10.05,10.64,9.41,10.44,11.14,12.24,13.11,11.67,12.55,11.17,13.27,12.42,12.97,12.77,13.39,12.52,12.45,11.44,11.31,9.36,11.29,9.57,11.19,11.47,9.75,11.13,10.34,13.47,11.53,11.59,13.49,13.72,12.39,13.75,12.04,12.76,12.85,10.78,10.03,9.37,10.32,8.78,8.87,8.24,9.65,9.82,10.06,11.48,10.64,12.10,10.52,9.77,9.02,7.49,8.27,7.68,7.88,7.64,8.50,8.48,9.68,8.77,10.53,9.84,11.33,12.00,12.46,12.74,12.53,12.64,12.90,11.68,12.86,12.04,12.98,13.14,13.35,14.53],[28.20,27.55,27.28,27.58,28.20,28.50,28.95,29.10,29.41,29.03,28.94,29.52,29.35,29.00,29.45,29.57,29.37,29.01,29.15,29.31,28.73,28.65,28.86,28.79,27.88,28.45,28.57,27.95,27.84,28.17,28.42,27.83,27.75,28.51,28.42,28.65,28.71,28.26,28.89,29.02,28.88,29.53,28.87,29.58,29.14,29.39,29.41,29.65,30.08,29.79,30.25,30.11,30.01,29.99,29.64,29.10,29.60,29.18,29.62,29.23,29.76,29.53,30.03,29.83,29.26,29.32,29.37,29.09,28.55,28.86,29.43,29.72,29.55,29.78,29.42,29.78,29.09,29.70,29.51,29.85,29.57,30.06,30.06,29.92,30.28,30.41,30.52,30.22,30.13,30.37,30.37,30.10,30.30,30.44,30.37,30.41,30.43,30.36,30.57,30.34,30.45,30.23,30.29,30.41,30.32,30.05,30.30,30.50,30.16,30.14,29.96,29.74,29.91,29.43,29.83,29.29,29.84,29.28,29.78,29.85,29.66,29.87,30.10,29.90,30.23,30.12,29.70,30.11,30.30,30.09,29.95,30.44,30.32,30.05,30.23,30.46,30.39,30.44,30.53,30.48,30.44,30.53,30.42,30.38,30.36,30.25,30.21,29.84,30.03,29.69,29.70,29.07,29.67,29.36,29.40,29.14,29.01,28.96,28.75,28.61,28.47,28.41,28.08,27.93,26.79,26.94,27.88,28.17,26.86,27.75,28.43,28.24,27.89,28.73,28.84,28.64,28.28,27.77,27.32,27.43,26.70,26.42,26.54,26.86,26.09,27.16,27.52,25.48,26.86,27.49,28.22,28.59,29.20,29.00,28.76,28.81,28.22,28.48,27.30,28.26,28.19,28.35,28.66,28.02,27.16,27.50,26.25,26.52,25.96,26.08,27.14,27.46,28.15,27.54,28.07,27.45,27.29,28.02,27.12,28.26,28.07,26.75,26.99,27.64,26.81,25.77,26.67,26.70,25.73,25.38,26.06,26.32,25.61,26.23,25.75,25.08,24.67,24.87,24.75,24.93,25.22,26.40,26.06,26.96,26.55,26.37,24.71,25.05,26.17,25.79,25.11,26.14,26.64,25.75,26.05,27.36,27.89,28.45,28.05,28.20,28.61,27.77,27.45,26.02,26.62,26.79,27.39,26.58,26.02,26.01,25.62,25.61,25.76,25.99,25.49,26.29,26.40,26.09,26.58,25.90,26.14,25.45,25.81,25.55,25.67,25.60,25.63,25.72,26.01,25.43,25.75,26.61,26.28,26.69,26.26,26.19,25.47,25.14,25.16,25.10,25.44,25.30,24.97,25.66,25.97,26.62,26.09,25.09,26.20,25.79,25.84,25.22,26.17,25.94,25.73,25.62,26.34,25.93,26.40,26.22,26.31,25.80,25.18,25.30,25.01,24.83,24.68,25.34,25.63,25.97,26.52,26.06,25.99,26.35,25.72,26.31,26.35,26.01,25.41,25.29,25.29,24.87,25.68,25.45,26.50,27.14,28.04,28.06,28.32,28.70,27.59,27.46,28.53,28.37,27.09,27.85,28.74,27.71,27.24,27.92,28.56,28.84,28.46,29.07,29.12,29.42,28.61,28.34,28.78,28.63,27.68,27.17,27.87,26.50,26.35,26.51,26.36,25.67,26.03,25.14,25.86,26.52,26.12,26.06,26.78,26.91,26.61,26.83,27.46,27.92,28.33,28.89,28.11,28.76,28.01,28.69,28.51,27.17,27.03,26.01,26.15,26.30,26.18,25.48,26.08,25.84,25.39,25.30,26.35,26.61,27.06,27.68,27.04,26.90,25.86,25.80,25.32,24.62,24.79,24.84,24.32,24.39,24.43,24.13,23.64,24.30,23.86,23.30,22.52,22.11,22.64,22.33,22.23,22.10,22.46,21.88,21.96,23.02,23.34,22.90,23.51,22.96,23.18,24.16,23.81,23.38,24.29,24.75,24.11,24.86,25.10,24.61,25.12,24.05,24.97,24.70,24.00,23.77,24.54,24.13,23.39,24.05,24.08,24.07,23.38,24.17,24.22,23.61,24.02,23.20,22.34,21.63,21.10,20.78,21.28,21.25,22.37,22.36,23.59,23.64,24.03,23.57,24.16,24.36,23.92,24.01,24.75,24.48,24.22,24.65,24.67,24.49,24.35,25.01,25.12,24.54,25.17,24.63,24.93,24.74,24.21,24.27,24.79,24.19,23.71,23.84,24.10,24.00,23.57,23.17,23.34,22.45,22.93,23.60,22.95,22.96,23.46,23.35,22.82,23.46,23.62,23.56,23.47,23.88,23.36,24.31,24.26,24.70,24.31,23.93,24.13,24.41,24.07,23.72,24.17,24.52,23.59,23.83,24.45,24.32,24.91,23.93,23.48,23.50,23.68,23.87,23.27,23.09,23.38,23.22,22.17,21.45,22.21,22.75,22.62,22.01,23.18,23.26,22.55,22.59,23.24,23.22,23.39,23.43,23.78,23.47,23.69,24.09,23.54,23.34,24.05,23.84,23.57,23.64,24.33,23.67,23.70,24.00,24.51,23.87,24.09,23.25,23.85,23.01,22.75,22.99,21.68,21.04,20.49,21.58,21.13,22.42,21.85,20.83,22.03,23.06,22.13,21.53,22.98,22.99,21.83,22.37,23.14,22.73,22.74,23.60,23.95,24.09,23.32,23.49,23.48,23.81,23.07,22.71,23.42,23.36,22.59,22.96,23.56,23.09,22.56,22.94,23.18,22.02,22.29,21.96,21.06,21.27,19.31,19.52,19.95,20.74,22.04,22.03,20.85,21.49,22.58,22.20,21.70,22.70,22.46,23.02,23.37,23.16,22.33,23.06,22.80,23.54,23.77,23.77,24.21,23.96,24.08,23.77,23.58,23.61,24.01,23.13,22.88,23.59,23.98,23.05,23.16,24.06,23.76,24.28,23.75,23.48,23.07,23.19,23.25,22.50,22.61,22.83,22.57,22.29,22.68,22.73,22.19,22.01,22.82,22.79,22.59,22.86,23.48,21.70,22.05,21.10,21.89,21.61,21.76,23.66,22.61,22.11,22.53,22.71,23.50,23.41,24.02,22.80,23.48,22.41,22.73,23.70,23.92,24.66,25.97,25.53,25.54,25.02,24.56,25.29,24.99,24.05,23.89,24.98,24.05,23.43,24.12,24.30,23.67,22.92,23.87,24.20,23.55,23.45,24.07,23.90,24.36,23.71,23.51,23.32,23.42,23.55,23.15,22.97,23.16,22.83,22.46,22.21,23.16,22.55,21.74,22.46,23.36,22.96,22.89,23.62,24.14,24.20,24.76,25.81,25.49,25.04,25.53,25.34,24.99,24.53,24.94,24.95,23.95,23.82,24.72,24.52,23.59,23.62,24.98,24.23,23.87,23.93,23.02,23.18,22.78,23.17,23.25,22.70,22.67,23.75,23.33,22.57,23.49,23.86,23.18,22.61,24.21,24.39,24.07,24.64,23.38,24.10,24.49,24.53,25.21,25.26,25.12,25.53,25.51,24.86,25.27,25.77,25.19,24.87,24.86,25.26,24.39,24.32,24.71,24.63,23.34,24.07,23.25,24.46,24.18,23.78,23.32,22.80,23.02,22.89,22.73,22.57,22.74,22.68,22.42,21.94,21.60,21.06,21.33,21.74,22.19,22.66,22.54,22.22,23.24,23.66,23.96,22.92,23.30,23.02,23.38,22.79,22.35,22.44,21.38,20.79,22.18,21.93,21.32,21.58,22.49,22.42,21.82,22.25,23.13,23.03,22.80,23.24,23.75,23.00,23.35,24.05,23.88,23.01,23.74,24.77,24.26,25.02,23.70,24.15,23.36,23.57,23.46,22.90,23.22,22.75,22.33,22.82,22.38,21.98,21.80,20.92,21.54,21.65,21.93,22.36,22.21,22.58,22.67,22.55,23.37,23.09,23.36,23.28,23.62,23.49,24.11,24.01,24.65,24.73,23.85,24.09,24.13,23.14,22.81,23.75,23.45,23.10,23.23,23.56,22.85,22.91,23.07,23.02,22.67,22.67,22.77,22.51,22.38,22.52,21.74,22.59,22.41,22.34,22.80,22.52,23.18,22.81,22.95,23.16,23.10,23.44,23.20,23.14,23.51,24.02,23.59,24.17,23.54,23.27,22.89,23.55,22.99,22.73,23.03,22.84,22.74,22.88,22.65,22.33,22.25,22.37,22.13,22.44,22.40,21.73,22.27,22.12,21.75,22.20,22.46,22.94,22.60,22.85,22.57,22.35,22.73,22.60,22.54,22.31,22.55,22.36,22.24,22.37,22.12,21.94,22.12,21.89,21.78,21.74,21.49,21.63,21.56,20.76,20.76,20.74,20.93,21.27,21.23,21.27,21.66,21.40,20.88,21.96,21.41,21.89,22.01,22.16,21.79,22.07,22.18,21.89,22.03,21.85,21.92,21.89,21.79,21.57,21.80,21.40,21.43,20.98,21.03,20.91,20.74,19.92,19.86,20.50,20.10,20.15,19.90,20.88,20.15,19.95,20.63,20.71,19.68,20.43,20.91,20.35,20.40,20.59,20.24,20.48,20.69,21.37,20.96,21.21,21.01,21.30,21.22,21.32,21.41,21.17,21.07,21.16,21.33,20.93,20.32,20.63,20.35,19.78,19.64,19.82,19.11,18.40,18.63,18.30,16.59,16.72,15.56,17.24,16.26,16.06,16.66,17.15,18.57,17.34,17.89,18.77,18.98,18.60,19.49,20.28,19.73,19.87,20.58,20.49,20.02,20.32,20.77,21.12,21.07,20.61,20.62,20.69,20.44,20.02,20.01,19.79,19.21,18.91,19.16,18.78,18.01,17.54,18.16,17.11,16.02,16.27,16.66,15.57,14.36,15.94,13.93,16.32,14.83,16.40,17.54,16.51,17.40,18.39,17.49,17.92,18.80,18.81,18.38,19.04,19.44,19.46,19.03,19.61,19.46,18.39,18.58,19.29,18.56,17.43,18.39,19.17,18.97,17.64,17.76,16.68,16.98,17.36,16.32,15.64,16.62,16.09,14.63,15.14,15.77,14.97,15.44,14.53,13.98,14.11,14.69,15.84,16.23,17.20,17.53,16.78,18.00,18.53,18.85,18.58,19.24,19.27,18.91,19.36,19.78,19.10,19.42,19.97,20.09,19.78,20.16,19.81,19.92,19.23,18.71,18.62,18.11,17.75,17.93,17.69,16.30,16.55,17.21,16.27,16.03,15.29,17.16,16.42,18.02,17.46,17.27,18.10,18.21,17.61,16.41,17.34,17.98,17.43,18.10,18.31,18.05,18.76,19.21,18.65,18.71,19.41,19.39,19.52,19.79,19.71,19.54,19.08,18.62,18.29,18.29,17.69,17.29,16.93,16.87,15.64,15.67,15.29,15.12,13.65,13.29,12.94,12.67,13.06,13.45,14.35,14.02,15.21,14.55,14.21,15.22,16.26,16.03,15.56,16.72,17.47,17.57,18.12,18.44,18.70,19.13,19.37,19.55,19.80,20.21,20.21,20.48,20.03,19.57,20.01,19.95,19.52,19.30,19.36,19.18,18.36,18.50,18.76,17.69,16.90,17.91,17.51,16.27,16.37,17.08,15.46,15.55,16.04,16.24,15.16,14.63,16.23,16.23,15.44,15.84,17.44,17.09,16.55,17.39,19.09,18.89,19.77,20.73,12.44,12.21,11.87,10.85,13.05,12.72,13.60,12.34,10.19,11.73,12.88,10.89,10.76,12.21,12.11,11.03,9.66,9.90,7.97,8.55,8.04,9.25,9.02,8.07,8.69,10.17,10.10,9.46,10.47,10.78,9.43,11.05,10.49,11.88,12.64,12.94,11.96,12.26,11.37,13.00,12.99,14.47,13.76,12.74,15.07,14.96,14.39,16.22,15.98,13.78,13.66,12.07,13.06,12.36,13.24,13.44,13.27,15.10,16.11,14.51,15.20,13.98,15.29,15.68,16.68,15.61,14.59,13.87,13.83,12.44,13.67,13.53,12.51,11.41,10.28,9.64,9.18,7.99,7.64,7.26,7.70,6.79,7.31,6.22,7.08,6.77,7.34,7.41,7.87,7.20,6.63,7.10,7.75,8.62,8.24,6.29,6.61,6.47,5.55,5.04,4.55,4.06,2.88,2.31,1.94,1.65,1.43,0.94,0.78,1.08,1.57,1.90,1.90,2.14,2.69,3.04,3.39,3.56,4.22,4.45,4.59,4.95,5.61,5.41,5.62,6.24,6.50,6.77,7.38,7.75,8.15,8.45,8.81,9.30,9.60,9.83,10.32,10.72,10.79,9.43,9.80,9.60,9.49,9.81,9.70,11.80,11.05,11.76,11.12,11.28,11.45,10.51,11.40,11.45,11.42,12.16,12.69,13.11,13.52,12.32,11.96,13.22,12.96,13.72,14.51,15.04,16.00,15.19,14.22,13.78,14.85,15.69,15.74,16.54,16.18,16.69,16.58,15.69,15.89,14.74,15.10,15.55,14.10,13.47,14.16,14.36,13.56,13.38,13.97,13.83,13.33,13.59,14.05,14.14,12.88,13.44,11.76,12.44,10.52,11.70,11.23,11.70,12.38,12.31,13.12,13.97,13.64,13.51,14.60,15.22,15.47,16.26,16.27,15.25,15.85,16.60,15.93,15.33,15.54,15.09,16.25,15.42,15.20,14.91,15.12,14.47,13.85,13.79,13.90,13.10,12.26,12.34,12.46,11.26,11.09,11.05,11.33,10.51,11.00,11.65,12.55,13.51,14.31,14.56,14.82,15.33,14.60,13.75,13.23,13.32,11.48,12.27,10.01,11.11,9.19,9.02,7.73,8.32,9.24,9.99,9.27,10.29,9.74,9.88,10.23,8.91,9.96,10.66,11.75,12.48,10.99,11.75,10.54,12.50,11.85,12.63,12.08,12.61,12.03,11.99,11.41,11.10,9.18,11.09,9.41,10.86,11.16,9.63,10.74,10.16,12.66,11.39,11.50,12.82,13.08,12.57,13.89,12.47,12.59,12.91,11.16,10.28,9.47,9.70,8.61,9.09,7.82,9.34,10.02,10.09,11.58,11.14,12.55,10.72,9.88,9.05,7.97,8.10,6.97,7.75,6.95,8.10,8.25,9.50,8.63,10.13,9.58,10.75,11.36,11.86,12.15,11.97,12.16,12.36,11.42,12.22,11.14,12.21,12.43,12.74,13.93],[28.14,27.64,27.48,27.42,27.96,28.50,28.94,29.23,29.49,29.15,29.13,29.69,29.53,29.21,29.67,29.80,29.65,29.24,29.38,29.60,28.97,28.78,29.07,29.08,27.93,28.42,28.72,28.17,27.84,28.37,28.68,28.00,27.77,28.70,28.59,29.01,29.00,28.55,29.17,29.34,29.12,29.81,29.15,29.84,29.55,29.64,29.59,29.86,30.32,29.97,30.35,30.29,30.25,30.17,29.87,29.35,29.84,29.41,29.82,29.47,29.86,29.71,30.04,29.90,29.52,29.46,29.44,29.14,28.61,29.09,29.61,29.91,29.76,29.94,29.62,29.99,29.24,29.97,29.78,30.07,29.88,30.23,30.21,30.16,30.45,30.48,30.63,30.44,30.32,30.48,30.53,30.29,30.47,30.57,30.42,30.47,30.53,30.49,30.65,30.48,30.55,30.40,30.43,30.52,30.43,30.25,30.44,30.53,30.30,30.20,30.16,29.96,30.05,29.61,30.03,29.42,30.02,29.52,29.95,30.04,29.72,30.03,30.17,29.88,30.33,30.23,29.94,30.22,30.38,30.28,30.15,30.45,30.46,30.24,30.36,30.50,30.54,30.53,30.55,30.54,30.57,30.59,30.52,30.49,30.43,30.31,30.33,30.01,30.19,29.80,29.90,29.18,29.72,29.57,29.42,29.30,29.24,29.00,28.85,28.60,28.40,28.31,28.02,27.78,26.71,27.25,27.92,27.74,27.08,27.81,28.55,28.02,28.27,28.96,29.12,28.80,28.44,28.07,27.56,27.57,26.94,26.51,26.92,27.23,26.39,27.56,27.93,26.21,27.41,27.84,28.59,28.96,29.41,29.17,29.05,29.11,28.52,28.77,27.76,28.64,28.50,28.66,28.88,28.46,27.55,27.84,26.61,26.85,26.21,26.25,27.17,27.60,28.29,27.69,28.34,27.76,27.57,28.40,27.51,28.47,28.33,27.10,27.28,27.95,27.16,26.05,26.82,26.99,26.12,25.54,26.39,26.46,25.79,26.41,25.99,25.49,24.98,25.34,25.19,25.67,25.88,27.06,26.75,27.47,27.10,27.10,25.48,26.08,26.68,26.22,25.62,26.65,27.08,26.05,26.34,27.76,28.24,28.72,28.37,28.46,28.72,27.97,27.74,26.33,26.94,27.11,27.57,26.66,26.33,26.33,25.94,26.00,26.15,26.56,25.92,26.66,26.61,26.40,26.88,26.09,26.09,25.76,25.97,25.53,25.87,25.67,25.45,25.53,25.76,24.95,25.31,26.29,26.16,26.90,26.39,26.26,25.51,25.57,25.47,25.71,25.82,25.82,25.57,26.15,26.31,26.81,26.47,25.47,26.43,25.97,25.99,25.50,26.20,25.97,25.97,25.70,26.31,25.88,26.49,26.55,26.49,25.90,25.41,25.74,25.20,25.33,25.20,26.07,26.28,26.56,27.02,26.56,26.42,26.66,25.92,26.70,26.68,26.09,25.80,25.47,25.67,25.25,26.02,25.94,26.98,27.55,28.46,28.64,28.88,29.21,28.11,28.23,28.95,28.73,27.81,28.47,29.04,28.10,27.84,28.36,28.82,29.04,28.80,29.28,29.29,29.63,28.84,28.86,29.24,28.94,28.35,28.00,28.56,27.59,27.28,27.39,27.11,26.49,26.52,25.89,26.84,27.41,26.85,26.80,27.63,27.70,27.20,27.48,28.11,28.26,28.52,29.04,28.46,28.88,28.40,29.03,28.83,27.68,27.63,26.87,26.93,27.03,27.16,26.52,26.73,26.57,26.40,26.13,26.83,27.14,27.37,27.99,27.43,27.34,26.32,26.41,26.06,25.33,25.54,25.67,25.17,25.25,25.30,24.93,24.45,25.01,24.47,23.97,23.48,22.82,23.46,22.93,23.07,22.77,22.83,22.23,22.17,23.42,23.43,23.24,24.06,23.49,23.87,24.71,24.40,24.17,24.79,25.30,24.94,25.70,25.97,25.55,26.15,24.75,25.73,25.50,24.62,24.53,25.43,25.04,24.16,24.74,24.94,24.80,24.14,24.95,25.05,24.49,24.88,24.03,23.52,22.60,21.77,21.32,21.86,21.88,23.22,23.43,24.63,24.23,24.93,24.28,25.35,25.37,24.89,24.84,25.78,25.37,25.10,25.69,25.55,25.02,25.10,25.80,25.99,25.33,25.98,25.15,25.46,25.42,24.68,24.47,25.15,24.59,24.00,23.92,24.30,24.01,23.38,23.45,23.42,22.68,23.44,23.59,23.25,23.42,23.72,23.55,23.45,24.34,24.12,24.15,24.33,24.82,24.56,25.12,25.05,25.21,24.87,24.65,24.76,24.89,24.43,24.01,24.50,24.59,23.76,23.83,24.32,24.13,24.75,24.11,23.65,23.62,23.90,23.81,23.60,23.72,23.58,23.54,22.63,21.62,22.68,23.12,23.00,22.42,23.16,23.36,22.68,22.78,23.64,23.57,24.10,24.02,24.14,24.23,23.76,24.20,23.31,23.51,23.99,23.72,23.54,23.52,23.99,23.68,23.75,23.83,24.17,24.03,23.84,23.33,24.15,23.40,23.19,23.18,21.57,21.18,20.39,21.62,21.29,22.41,21.80,20.87,21.96,23.04,22.13,21.39,22.78,23.08,21.76,22.91,23.67,23.46,23.77,24.45,24.22,24.33,23.70,23.79,23.81,23.88,23.45,23.01,23.55,23.30,22.81,22.93,23.47,23.19,22.52,22.79,23.16,21.99,21.99,21.84,20.80,20.88,18.69,19.21,19.86,20.46,22.02,21.81,20.57,21.34,22.78,22.16,21.76,23.13,22.86,23.19,23.83,24.07,23.40,23.45,23.53,23.85,24.44,24.13,24.48,24.38,24.71,24.04,23.76,23.99,24.37,23.51,23.20,23.97,24.49,23.32,23.56,24.41,23.91,24.52,23.87,23.39,23.09,23.29,23.35,22.66,22.85,23.07,22.77,22.25,22.95,23.06,22.35,22.34,23.15,23.36,22.99,23.27,23.85,21.68,22.30,21.24,22.25,21.69,22.26,24.11,23.39,22.93,23.44,23.83,24.23,24.37,24.96,23.58,24.59,23.06,23.93,24.18,24.75,25.10,26.55,26.26,26.15,25.27,24.97,25.96,25.38,24.24,24.48,25.13,24.44,23.97,24.29,24.47,23.95,23.32,24.01,24.68,23.76,23.53,24.40,24.16,24.62,23.91,23.82,23.50,23.67,23.62,23.25,22.99,23.33,23.08,22.72,22.85,23.41,22.95,22.03,22.81,23.53,23.41,23.29,23.90,24.36,24.64,25.41,26.19,26.25,25.46,25.75,25.71,25.26,24.67,25.12,25.15,24.01,23.91,24.94,24.77,23.73,23.75,25.16,24.33,24.04,24.14,23.14,23.40,23.32,23.50,23.59,23.04,23.02,23.88,23.70,23.15,23.78,24.24,23.46,22.82,24.55,24.80,24.54,24.73,23.59,24.23,24.52,24.86,25.49,25.75,25.49,26.05,25.88,25.42,25.74,26.14,25.66,25.14,25.21,25.59,24.58,24.74,25.22,25.02,23.53,24.48,23.72,24.97,24.64,24.19,23.66,23.30,23.65,23.06,23.11,22.88,23.19,22.88,22.64,22.31,21.98,21.19,21.41,22.06,22.26,22.94,23.01,22.73,23.80,24.17,24.43,23.32,24.00,23.38,23.75,23.28,22.79,23.03,22.08,20.72,22.83,22.66,21.63,21.75,23.24,23.10,22.15,22.66,23.85,23.71,23.18,23.82,24.42,23.42,23.72,24.50,24.54,23.25,24.01,25.26,24.78,25.24,24.14,24.53,23.42,23.79,23.84,23.14,23.31,22.97,22.75,23.06,22.68,22.43,21.19,20.77,21.60,21.73,22.13,22.72,22.71,22.93,23.20,22.89,23.68,23.60,23.84,23.52,23.88,24.14,24.70,24.44,25.29,25.26,24.27,24.74,24.56,23.52,23.01,24.18,24.52,23.23,23.23,23.85,23.15,22.93,23.26,23.34,22.79,22.71,22.76,22.54,22.33,22.56,21.87,22.74,22.61,22.83,22.86,22.79,23.59,22.94,23.03,23.51,23.61,23.73,23.58,23.97,24.24,24.49,24.21,25.01,23.95,23.43,23.21,24.03,23.21,22.34,23.23,23.15,22.53,22.75,23.06,22.31,22.49,22.27,21.91,22.34,22.04,21.84,21.93,22.35,21.56,22.07,22.56,23.37,22.35,23.50,23.12,22.42,23.17,22.72,22.97,22.30,22.00,22.39,22.11,21.78,21.57,22.02,21.84,21.39,21.94,21.77,21.89,21.57,21.36,20.79,21.32,20.68,20.97,21.01,21.68,21.06,21.52,21.54,20.85,21.59,21.66,21.55,21.67,22.35,22.22,21.96,22.49,21.98,22.35,21.86,21.81,21.50,21.60,21.33,21.66,21.39,21.19,20.87,20.64,21.19,20.68,20.32,20.14,20.81,20.42,20.06,20.23,21.00,20.42,19.99,20.89,20.62,20.22,20.29,20.70,20.37,20.22,20.57,20.64,21.06,20.84,21.60,21.41,21.30,21.26,21.32,21.51,21.30,21.23,20.91,20.63,21.04,20.89,21.06,20.14,20.61,20.49,20.04,19.60,19.89,19.17,18.14,18.58,18.37,17.01,16.33,15.66,17.45,16.05,15.64,16.25,17.06,18.99,17.76,18.24,19.31,19.40,19.03,19.71,20.37,19.92,19.71,20.41,20.31,20.05,20.24,20.65,21.57,20.86,20.54,20.34,20.52,20.35,19.81,19.82,19.77,19.26,18.90,18.90,18.83,18.00,17.24,17.92,16.86,15.73,16.44,16.71,15.17,14.27,14.93,13.82,16.19,14.05,15.78,17.63,16.70,17.89,18.82,17.75,18.54,19.05,19.13,18.68,19.23,19.31,19.35,19.03,19.37,19.24,18.50,18.51,18.88,18.13,17.59,18.27,18.74,18.71,17.99,18.11,17.25,17.09,17.43,16.37,15.32,16.72,16.06,14.59,15.34,16.99,15.39,16.67,14.82,14.14,13.50,15.09,16.20,16.90,17.60,17.91,17.51,18.46,18.64,18.92,18.76,19.30,19.35,19.00,19.24,19.68,19.08,19.34,19.62,19.85,19.58,19.74,19.70,19.76,19.39,18.89,18.49,18.63,18.14,18.41,18.04,17.06,17.56,17.93,17.13,16.99,15.79,17.52,16.23,18.28,17.66,17.12,18.73,18.40,17.95,16.40,17.79,18.34,17.66,18.39,18.72,18.61,18.77,19.27,18.71,18.89,19.45,19.80,19.43,19.77,20.00,19.52,19.52,19.16,18.34,18.75,18.13,17.56,17.57,17.64,16.20,16.36,16.16,15.18,14.10,13.84,12.91,12.93,13.03,13.34,14.58,14.74,15.88,14.65,14.83,16.07,16.70,16.23,16.34,17.16,17.86,17.94,18.42,18.61,18.97,19.12,19.26,19.93,19.67,20.59,20.14,20.58,19.93,19.36,19.87,20.23,19.46,19.29,19.78,19.72,18.79,18.66,19.05,18.30,17.10,18.39,18.46,16.75,17.14,18.03,16.41,16.27,16.92,17.28,15.94,14.85,17.37,16.84,16.18,15.97,18.22,17.25,16.55,18.12,19.57,18.88,20.81,20.74,13.08,12.07,11.10,10.35,12.08,12.02,13.18,11.40,9.85,10.64,12.83,10.24,10.17,11.16,11.44,10.13,8.67,9.90,7.79,8.29,7.65,8.48,8.35,7.50,7.95,9.38,9.73,8.80,9.98,10.78,9.13,10.66,10.09,11.34,12.85,12.86,12.00,12.34,10.79,12.87,12.45,14.21,13.70,12.27,15.24,14.57,13.84,16.01,15.71,13.09,13.71,11.79,13.17,11.84,12.95,13.38,12.79,15.05,16.17,14.20,15.25,13.84,15.33,15.47,16.35,15.55,14.39,13.89,14.08,12.73,13.61,13.43,11.83,11.44,9.44,9.05,8.98,7.44,7.44,7.02,7.63,6.77,7.33,6.52,7.55,6.99,8.00,7.44,7.81,6.42,6.71,6.97,6.61,8.41,7.80,6.11,6.59,6.67,5.98,5.01,4.79,4.68,3.07,2.77,2.20,1.86,1.63,1.43,1.04,0.78,1.12,1.60,1.78,1.70,2.42,2.88,3.14,3.47,4.21,4.27,4.54,4.87,5.30,5.11,5.68,6.10,6.18,6.77,7.06,7.34,7.50,7.62,8.35,8.86,8.85,9.46,10.16,10.50,10.78,8.83,9.55,8.88,8.83,9.20,9.39,11.93,10.67,11.86,10.55,11.03,11.27,9.97,11.48,10.98,11.77,11.76,12.91,13.56,13.90,12.33,11.87,13.16,13.20,13.63,14.58,15.00,16.06,15.12,14.25,13.95,14.39,15.87,15.62,16.50,15.63,16.47,16.68,15.80,15.85,14.71,15.14,15.50,14.12,13.14,14.05,14.47,13.24,13.00,13.88,13.68,13.03,13.43,13.55,13.54,12.41,12.49,11.15,12.05,9.86,11.39,10.72,11.24,12.22,12.06,12.27,13.16,13.87,13.22,14.01,14.44,15.22,16.02,16.01,14.86,15.09,15.98,15.52,14.64,14.61,14.57,15.87,15.25,15.12,14.78,15.25,14.18,13.51,12.83,13.30,13.00,11.79,11.79,12.59,11.25,10.50,10.83,11.34,10.49,10.39,11.25,11.82,12.51,13.65,13.77,14.28,14.74,14.28,12.99,12.38,12.78,10.49,11.31,9.26,10.46,8.70,8.51,7.30,7.96,8.99,10.10,9.18,10.30,9.53,9.44,9.65,8.42,9.45,10.42,11.46,12.34,10.67,11.77,10.23,12.27,11.24,12.04,11.45,12.44,11.43,11.68,10.72,10.78,8.48,10.45,9.04,10.39,10.97,9.17,10.78,10.10,12.72,11.28,10.83,13.06,13.47,12.44,13.31,11.95,12.41,12.55,10.70,9.62,8.90,9.74,8.13,8.76,7.84,9.03,9.50,9.98,11.80,11.03,12.79,10.79,9.61,8.99,7.95,7.51,6.53,7.55,6.83,7.91,7.57,9.04,8.16,9.75,8.76,10.44,11.11,11.78,12.20,11.42,12.04,11.86,10.66,12.33,10.90,12.29,12.18,12.90,13.53],[27.83,27.45,27.09,27.09,27.63,28.22,28.62,29.00,29.24,28.79,28.82,29.37,29.20,28.88,29.36,29.52,29.34,28.92,29.04,29.34,28.59,28.36,28.77,28.73,27.55,28.07,28.44,27.73,27.53,28.06,28.37,27.73,27.50,28.49,28.33,28.68,28.69,28.10,28.92,29.09,28.74,29.56,28.85,29.59,29.23,29.43,29.52,29.66,30.13,29.92,30.26,30.11,30.08,30.01,29.70,29.14,29.63,29.11,29.66,29.31,29.74,29.55,29.99,29.79,29.36,29.27,29.25,28.84,28.37,28.78,29.42,29.76,29.64,29.83,29.41,29.83,29.00,29.78,29.53,29.90,29.59,30.04,30.02,29.98,30.28,30.39,30.49,30.26,30.20,30.38,30.47,30.23,30.35,30.48,30.36,30.36,30.48,30.44,30.58,30.41,30.54,30.30,30.34,30.45,30.38,30.16,30.32,30.49,30.23,30.17,30.03,29.78,29.87,29.32,29.79,29.15,29.76,29.22,29.69,29.79,29.52,29.80,29.97,29.77,30.14,30.01,29.73,30.02,30.26,30.16,29.96,30.36,30.30,30.08,30.24,30.45,30.43,30.44,30.55,30.51,30.50,30.54,30.44,30.41,30.35,30.25,30.24,29.81,30.05,29.60,29.70,28.96,29.49,29.33,29.23,29.06,28.92,28.65,28.68,28.35,28.00,28.02,27.67,27.28,26.37,26.58,27.35,27.52,26.77,27.24,28.10,27.74,27.78,28.73,28.72,28.48,28.19,27.58,27.15,27.17,26.42,26.21,26.04,26.36,25.56,26.86,27.25,25.24,26.70,27.27,28.16,28.61,29.13,28.96,28.81,28.79,28.14,28.43,27.26,28.26,28.19,28.30,28.60,28.01,26.90,27.41,26.23,26.52,25.83,25.90,26.90,27.31,28.15,27.35,28.08,27.35,27.18,28.12,27.03,28.26,28.21,26.77,26.88,27.67,26.94,25.73,26.46,26.85,25.60,25.01,26.08,26.19,25.46,26.11,25.72,25.28,24.53,24.70,24.49,25.01,25.20,26.24,25.80,26.70,26.35,26.17,24.70,24.89,25.94,25.67,24.86,25.85,26.45,25.50,25.67,27.23,27.85,28.35,27.98,28.22,28.57,27.82,27.34,25.82,26.50,26.46,27.03,25.86,25.55,25.60,25.03,25.37,25.35,25.90,25.18,26.05,26.25,25.99,26.53,25.94,25.98,25.57,25.63,25.59,25.78,25.61,25.38,25.62,25.68,25.39,25.43,26.00,25.99,26.47,25.80,25.83,25.15,25.13,24.90,25.13,24.93,24.98,25.01,25.65,25.83,26.52,26.09,25.17,26.15,25.79,25.67,25.26,26.08,25.88,25.67,25.52,26.17,25.78,26.21,26.22,26.06,25.62,24.94,25.32,24.79,24.90,24.39,25.31,25.51,25.90,26.47,26.05,26.03,26.31,25.55,26.48,26.49,25.81,25.40,25.15,25.17,24.75,25.49,25.27,26.44,26.90,27.94,28.06,28.41,28.76,27.42,27.52,28.61,28.25,27.23,27.91,28.85,27.70,27.25,27.86,28.55,28.76,28.48,29.08,29.08,29.49,28.63,28.54,28.77,28.55,27.72,27.09,27.86,26.76,26.46,26.68,26.47,25.67,25.75,24.97,25.89,26.52,26.14,26.05,26.89,26.97,26.51,26.87,27.61,27.99,28.35,28.84,28.28,28.73,28.11,28.75,28.57,27.28,27.09,26.27,26.33,26.60,26.44,25.86,26.15,26.06,25.58,25.41,26.42,26.73,27.03,27.58,27.01,26.96,25.83,25.96,25.55,24.67,25.10,25.21,24.34,24.20,24.51,24.04,23.19,23.91,23.63,22.94,22.76,22.04,22.42,22.09,22.14,21.98,22.34,21.87,21.77,22.86,22.82,22.65,23.39,22.61,22.81,24.06,23.56,23.09,24.03,24.70,24.11,24.96,25.34,24.84,25.27,23.94,24.92,24.85,23.74,23.61,24.45,23.93,23.07,23.81,23.95,23.81,23.07,24.04,24.17,23.47,23.78,22.91,22.24,21.46,20.65,20.67,21.13,20.96,22.21,22.27,23.48,23.47,24.19,23.85,24.46,24.30,23.95,24.26,24.94,24.49,24.15,24.86,24.98,24.33,24.36,25.48,25.62,24.75,25.33,24.74,25.00,24.86,23.97,23.91,24.62,23.93,23.34,23.34,23.83,23.48,23.03,22.80,22.99,21.96,22.58,22.99,22.73,22.66,23.03,22.97,22.88,23.30,23.41,23.44,23.81,23.96,23.78,24.60,24.27,24.92,24.43,23.72,24.25,24.46,23.89,23.40,24.12,24.23,23.21,23.46,24.03,23.83,24.25,23.63,23.10,23.26,23.34,23.35,23.09,23.04,23.25,22.80,22.14,20.97,22.15,22.58,22.43,22.00,22.57,22.79,22.35,22.26,22.92,23.02,23.35,23.22,23.48,23.56,23.26,23.79,22.91,23.07,23.67,23.44,23.00,23.13,23.61,23.19,22.94,23.32,23.69,23.35,23.19,22.60,23.22,22.95,22.64,22.57,21.38,20.77,20.02,21.34,20.77,22.09,21.32,20.28,21.66,22.54,21.65,21.01,22.39,22.44,21.68,22.48,22.99,22.71,23.04,23.62,23.45,23.64,23.08,23.02,22.98,23.31,22.81,22.42,22.86,22.85,22.26,22.23,22.58,22.61,21.89,21.92,22.15,21.36,21.10,21.05,20.15,20.60,18.42,18.81,19.36,20.18,21.51,21.26,20.05,21.02,22.03,21.57,21.65,22.68,22.32,22.76,23.08,23.12,22.32,22.53,22.72,22.85,23.51,23.25,23.81,23.73,23.93,23.37,22.88,23.33,23.60,22.87,22.47,23.14,23.30,22.60,22.75,23.68,23.12,23.70,22.95,22.54,22.08,22.52,22.72,21.89,22.17,22.38,22.00,21.68,22.26,22.38,21.77,21.99,22.42,22.43,22.09,22.46,23.04,21.09,21.77,20.88,21.72,21.39,21.87,23.48,22.59,22.32,22.74,23.06,23.91,23.68,24.19,22.83,23.70,22.65,22.93,23.26,23.38,24.23,25.81,25.46,25.77,24.81,24.06,25.23,24.80,23.75,23.69,24.53,23.72,23.18,23.71,23.78,23.37,22.68,23.36,23.86,23.06,22.83,23.68,23.39,23.91,23.04,22.88,22.46,22.93,22.89,22.51,22.11,22.57,22.28,21.90,22.02,22.56,22.10,21.23,22.21,22.77,22.54,22.40,23.07,23.49,23.59,24.31,25.32,25.26,24.90,25.02,24.98,24.57,24.09,24.44,24.53,23.35,23.19,24.24,23.98,23.06,23.36,24.41,23.70,23.39,23.53,22.52,22.72,22.35,22.59,22.69,22.13,22.23,22.97,22.62,22.35,22.97,23.28,22.56,22.22,23.49,23.79,23.42,24.09,22.82,23.56,23.91,24.05,24.83,24.80,24.68,25.10,25.16,24.47,24.90,25.34,24.75,24.22,24.39,24.80,23.76,23.86,24.40,24.22,22.80,23.50,22.95,24.10,23.75,23.30,22.92,22.46,22.66,22.24,22.11,21.87,21.96,21.98,21.75,21.28,20.94,20.63,21.00,21.19,21.47,22.36,21.96,21.53,22.61,23.06,23.39,22.26,22.87,22.42,22.64,22.17,22.00,22.02,21.18,20.12,21.87,21.56,20.93,21.19,22.09,21.80,21.08,21.82,22.76,22.50,22.26,22.69,23.36,22.50,22.85,23.44,23.55,22.43,23.11,24.35,23.91,24.65,23.40,23.60,22.73,22.73,22.81,22.22,22.35,21.85,21.81,22.06,21.76,21.28,20.36,19.95,20.69,20.95,21.38,21.55,21.71,22.15,22.30,21.93,22.64,22.62,22.84,22.56,22.93,23.12,23.66,23.46,24.31,24.29,23.27,23.61,23.74,22.77,22.33,23.16,23.03,22.40,22.55,22.84,22.38,22.16,22.15,22.09,21.84,21.59,21.74,21.34,21.36,21.45,20.90,21.85,21.98,21.95,22.14,21.94,22.80,22.19,22.32,22.57,22.68,22.84,22.60,22.80,23.13,23.56,23.09,23.59,23.12,22.75,22.52,22.78,22.46,21.86,22.32,22.41,21.82,22.04,21.78,21.70,21.36,21.53,21.57,21.63,21.15,21.04,21.46,21.63,20.87,21.59,21.89,22.50,21.69,22.48,22.04,21.72,22.27,21.99,21.84,21.68,21.61,21.53,21.50,21.45,21.07,21.09,21.16,20.70,20.68,20.57,20.76,20.40,20.61,19.79,20.60,19.58,20.21,20.46,20.86,20.59,20.66,20.48,21.10,21.11,20.77,20.99,21.05,21.34,21.20,21.16,21.42,20.92,21.11,21.07,20.83,20.71,20.72,20.67,20.75,20.37,20.34,20.24,19.83,19.94,19.86,19.61,19.07,19.89,19.46,19.13,19.50,20.22,19.65,19.32,20.00,19.72,19.61,20.35,19.49,19.09,19.48,19.32,19.35,19.82,19.64,20.72,20.31,20.57,20.23,20.46,20.53,20.09,20.32,20.03,19.95,20.05,20.06,20.08,19.35,19.45,19.66,19.12,18.58,18.83,18.41,17.45,17.90,17.88,16.67,16.18,15.44,16.97,16.11,15.31,16.01,16.74,18.25,17.20,17.80,18.61,18.36,18.15,18.64,19.16,19.18,18.89,19.46,19.37,19.03,19.40,19.72,19.63,19.85,19.52,19.25,19.10,19.09,18.81,18.63,18.49,18.12,17.89,18.04,17.61,16.98,16.60,17.26,16.38,15.34,15.99,16.45,15.50,13.55,14.91,14.10,15.43,14.34,15.98,16.98,16.31,17.10,17.73,16.96,17.76,18.22,18.03,17.97,18.23,18.55,18.19,18.13,18.44,18.25,17.47,17.87,18.02,17.37,16.99,17.55,18.00,18.16,17.02,17.17,16.05,16.54,16.66,15.26,15.01,15.69,15.30,13.94,14.67,15.44,13.96,15.81,14.39,13.83,13.41,14.82,15.68,15.88,16.59,17.04,16.49,17.59,17.67,18.02,18.12,18.21,18.30,18.11,18.43,18.52,18.21,18.46,18.53,18.81,18.66,18.54,18.66,18.60,18.04,17.91,17.74,17.60,17.16,17.18,17.04,15.93,16.42,16.82,15.99,15.97,15.31,17.03,15.86,17.45,16.89,16.63,17.72,17.65,17.21,16.17,17.06,17.56,17.13,17.46,18.07,17.63,17.97,18.25,17.83,18.10,18.35,18.53,18.55,18.62,18.50,18.39,18.12,17.93,17.59,17.82,16.76,16.38,16.69,16.63,15.01,15.08,15.15,14.33,14.46,14.06,13.35,13.07,12.60,12.95,14.72,14.10,15.59,14.87,14.49,15.22,16.04,16.21,15.46,16.48,16.78,17.22,17.83,17.79,17.85,18.47,18.32,18.52,18.82,19.13,18.95,19.03,18.65,18.63,18.87,18.76,18.56,18.53,18.43,18.07,18.09,17.50,17.70,16.96,16.80,17.22,16.58,15.76,16.29,16.66,15.18,15.03,15.90,16.12,14.96,14.41,16.00,15.79,15.57,15.47,16.90,16.51,15.95,17.37,18.70,18.20,19.47,19.92,13.00,11.71,10.95,10.48,11.39,10.43,12.01,11.08,8.51,10.13,12.02,10.25,9.54,11.00,11.15,10.08,8.55,9.30,7.18,7.52,6.95,7.81,7.78,6.75,7.38,9.10,9.18,8.18,9.45,10.07,8.58,9.96,9.40,10.61,11.95,11.89,11.16,11.38,10.42,12.03,11.82,13.47,12.84,11.70,13.73,13.89,13.41,15.31,15.07,12.83,13.27,10.98,12.50,11.29,12.38,12.64,12.36,14.28,15.37,13.68,14.30,13.09,14.57,15.05,15.44,14.40,13.91,13.17,13.32,11.83,12.92,12.43,11.18,10.66,8.61,8.44,8.16,7.24,7.57,6.86,7.43,6.57,6.39,5.65,7.50,6.92,8.05,6.80,8.24,6.95,7.48,7.68,7.24,9.04,8.89,7.32,7.02,7.39,6.32,5.44,5.46,5.02,3.46,3.28,2.71,2.06,1.73,1.70,1.42,0.95,0.77,1.03,1.53,1.70,1.81,2.16,2.45,2.69,3.24,3.51,3.76,4.65,5.18,4.65,5.42,5.54,5.64,5.89,6.29,6.72,6.99,7.25,7.72,8.31,8.29,8.76,9.23,9.71,9.78,8.22,8.70,8.24,8.25,8.62,8.97,11.60,9.77,10.93,9.92,10.07,10.22,9.28,10.51,10.31,10.82,11.04,12.06,12.46,12.74,11.59,11.00,12.57,12.03,12.76,13.43,13.97,14.85,14.31,13.00,12.88,13.44,14.41,14.63,15.50,14.67,15.73,15.66,14.85,14.80,13.61,13.93,14.50,13.16,12.17,13.08,13.52,12.36,12.26,13.26,12.85,12.06,12.39,12.44,12.64,11.56,11.60,10.31,11.09,9.35,10.58,10.12,10.61,11.31,11.48,11.45,12.34,12.79,12.35,13.07,13.49,14.30,15.29,15.02,13.97,14.38,15.25,14.56,13.93,13.98,13.80,14.61,13.81,13.73,13.53,13.95,12.90,12.26,11.76,12.20,11.86,10.88,10.85,11.20,10.30,9.73,10.40,10.76,9.78,9.46,10.64,11.29,12.04,13.02,13.17,13.45,13.79,13.18,12.25,11.66,12.05,10.04,10.91,8.78,10.03,8.39,8.28,6.87,7.77,8.36,9.31,8.85,9.48,9.06,8.86,9.28,7.75,8.79,9.68,10.69,11.40,9.84,10.90,9.50,11.35,10.55,11.25,10.79,11.49,10.66,10.73,10.00,9.96,7.75,9.94,8.39,9.65,10.84,8.73,10.44,10.00,12.95,11.00,10.61,12.61,12.67,11.88,12.75,11.35,11.71,12.07,10.20,9.28,8.51,9.54,7.73,8.78,7.86,9.34,9.84,9.65,11.03,10.76,12.26,10.66,9.43,8.67,8.04,7.33,6.86,7.24,6.44,7.61,7.19,8.50,7.46,8.88,8.19,9.79,10.43,10.87,11.30,10.64,11.27,10.99,9.76,11.52,10.30,11.44,11.37,11.90,12.73],[27.60,27.36,26.89,26.99,27.53,27.97,28.45,28.78,29.07,28.58,28.56,29.24,29.05,28.61,29.13,29.34,29.10,28.68,28.83,29.02,28.29,28.16,28.52,28.28,27.27,27.82,28.06,27.32,27.14,27.73,27.93,27.35,27.24,28.20,27.93,28.35,28.26,27.63,28.49,28.71,28.37,29.27,28.49,29.29,28.96,29.22,29.21,29.47,29.93,29.74,30.14,29.97,29.85,29.77,29.41,28.79,29.37,28.78,29.46,28.94,29.57,29.43,29.90,29.71,29.08,29.06,29.05,28.51,28.02,28.45,29.23,29.58,29.34,29.62,29.10,29.56,28.77,29.51,29.19,29.62,29.37,29.83,29.88,29.70,30.09,30.27,30.35,30.07,29.99,30.26,30.30,30.00,30.15,30.26,30.22,30.24,30.33,30.24,30.42,30.21,30.38,30.09,30.18,30.32,30.22,29.96,30.15,30.39,30.07,30.04,29.76,29.52,29.71,29.10,29.53,28.83,29.44,28.92,29.37,29.53,29.31,29.53,29.88,29.66,30.03,29.81,29.50,29.96,30.15,29.95,29.79,30.29,30.12,29.87,30.11,30.37,30.25,30.28,30.43,30.41,30.35,30.47,30.31,30.28,30.28,30.15,30.08,29.68,29.88,29.41,29.47,28.69,29.24,29.11,28.99,28.86,28.64,28.40,28.42,28.14,27.81,27.82,27.42,27.09,26.11,26.20,27.09,27.45,26.54,27.08,27.90,27.61,27.46,28.49,28.56,28.22,27.99,27.36,27.14,27.01,26.08,26.05,25.69,26.00,25.13,26.24,26.76,24.89,26.08,26.83,27.74,28.17,28.86,28.59,28.47,28.52,27.75,28.01,26.78,27.81,27.77,27.80,28.27,27.39,26.40,26.98,25.53,25.91,25.27,25.39,26.34,26.85,27.94,26.81,27.76,27.10,26.76,27.73,26.37,27.83,27.90,26.20,26.24,27.24,26.43,24.99,25.94,26.36,25.07,24.38,25.55,25.73,25.00,25.70,25.48,24.72,24.08,24.50,23.97,24.63,24.61,25.82,25.23,26.01,25.65,25.35,24.19,24.24,25.34,25.01,24.35,25.27,25.90,24.76,25.13,26.71,27.36,28.05,27.44,27.74,28.26,27.40,26.72,25.07,25.91,25.94,26.42,25.47,25.27,25.67,24.69,25.20,25.04,25.62,24.91,25.79,26.22,25.88,26.32,25.66,25.89,25.39,25.48,25.29,25.65,25.29,25.19,25.26,25.53,24.99,25.20,25.93,25.67,26.23,25.45,25.41,24.63,24.73,24.57,24.68,24.60,24.50,24.71,25.30,25.54,26.39,25.83,24.75,25.75,25.58,25.49,24.67,25.93,25.78,25.29,25.24,26.08,25.47,25.81,25.90,25.76,25.15,24.32,24.80,24.36,24.48,23.93,25.10,25.08,25.57,26.12,25.74,25.85,26.02,25.43,26.10,25.99,25.54,25.02,24.80,24.87,24.23,25.13,24.62,25.93,26.42,27.51,27.42,27.79,28.29,26.72,26.86,28.11,27.78,26.71,27.35,28.43,27.35,26.81,27.49,28.30,28.53,27.99,28.68,28.81,29.32,28.22,27.78,28.16,28.22,26.97,25.63,27.03,25.64,25.81,26.18,25.74,25.27,25.18,24.73,25.36,25.75,25.52,25.63,26.30,26.22,26.17,26.42,27.00,27.65,28.16,28.58,27.93,28.45,27.51,28.33,28.31,26.78,26.47,25.42,25.65,26.14,25.54,25.12,25.50,25.28,24.85,24.56,25.75,25.96,26.66,27.13,26.50,26.34,25.32,25.30,24.86,23.73,24.20,24.36,23.65,23.64,23.79,23.51,22.82,23.51,23.37,22.48,22.39,21.69,21.78,21.82,21.70,21.83,22.29,21.83,22.19,23.02,23.09,22.88,23.30,22.64,22.54,23.78,23.45,22.81,23.75,24.41,23.70,24.44,24.85,24.22,24.79,23.75,24.41,24.24,23.35,23.22,23.90,23.40,22.74,23.36,23.40,23.27,22.69,23.43,23.41,22.94,23.25,22.49,21.96,21.19,20.38,20.34,20.96,20.99,21.79,21.91,23.02,22.96,23.61,23.46,24.12,23.73,23.47,23.66,24.20,23.88,23.78,24.09,24.12,23.89,23.83,24.68,24.75,24.14,24.80,24.18,24.61,24.45,23.62,23.91,24.40,23.69,23.30,23.50,23.95,23.88,23.32,23.02,22.94,22.03,22.49,23.01,22.59,22.49,22.84,22.87,22.62,22.94,23.13,23.01,22.93,23.40,23.15,23.89,23.56,24.16,23.82,23.41,23.69,23.95,23.58,23.21,23.72,23.94,23.13,23.15,23.86,23.64,24.07,23.52,22.97,23.12,23.20,23.31,22.82,22.83,23.04,22.72,21.86,21.01,21.76,22.47,22.31,21.35,22.61,22.76,22.03,22.16,22.67,22.64,22.67,22.85,23.21,22.97,23.02,23.50,22.71,22.76,23.45,23.13,22.70,22.86,23.46,22.91,22.68,23.14,23.59,23.29,23.17,22.57,23.21,22.90,22.58,22.71,21.57,20.45,20.14,21.75,20.79,22.11,21.60,20.09,21.83,22.22,21.45,21.03,22.25,22.23,21.27,21.77,22.36,22.24,22.63,23.28,23.42,23.47,22.66,22.86,22.96,23.22,22.60,22.34,22.78,22.64,22.02,22.21,22.62,22.61,21.86,21.94,22.05,21.47,21.11,20.90,20.17,20.76,18.49,18.84,19.56,20.20,21.58,21.45,20.13,20.94,21.80,21.52,21.17,22.11,22.04,22.37,22.72,22.22,21.86,22.21,22.34,22.84,23.25,22.93,23.54,23.30,23.67,23.26,23.04,23.07,23.41,22.59,22.54,23.02,23.27,22.50,22.56,23.48,22.84,23.44,22.77,22.38,21.97,22.45,22.63,21.92,22.11,22.14,21.86,21.50,22.20,22.38,21.47,21.65,22.39,22.26,21.57,21.89,22.68,21.09,21.24,20.69,21.72,21.10,21.70,23.11,22.35,21.44,22.18,22.33,23.33,23.07,23.55,22.48,22.64,22.20,22.64,23.09,23.10,23.61,24.78,24.85,24.71,23.79,23.73,24.29,24.02,23.40,23.09,23.92,23.39,23.19,23.26,23.37,23.01,22.44,22.98,23.37,22.70,22.48,23.15,22.93,23.21,22.85,22.67,22.44,22.72,22.63,22.07,21.93,22.30,22.10,21.52,21.78,22.26,21.56,20.84,21.83,22.17,22.02,22.01,22.59,22.72,23.12,23.67,24.73,24.52,24.13,24.28,24.24,23.99,23.38,23.75,23.82,22.88,22.66,23.50,23.47,22.67,22.68,23.54,23.08,22.82,22.81,22.02,21.95,21.92,22.02,21.99,21.65,21.72,22.38,21.93,21.73,22.37,22.50,21.94,21.88,22.90,23.08,22.62,23.60,22.43,23.32,23.62,23.82,24.69,24.39,24.15,24.59,24.55,23.71,24.16,24.74,24.04,23.41,23.38,23.93,22.98,22.99,23.44,23.39,22.00,22.47,22.13,23.13,22.71,22.63,22.11,21.66,21.77,21.59,21.44,21.25,21.35,21.47,21.16,20.77,20.63,20.43,20.60,20.91,21.16,21.97,21.50,21.16,21.82,22.23,22.61,21.91,22.27,21.90,22.10,21.41,21.45,21.46,20.71,19.76,21.53,20.88,20.31,20.93,21.45,21.01,20.62,21.38,21.88,21.72,21.65,22.02,22.51,21.88,22.00,22.56,22.79,21.82,22.32,23.46,22.92,23.85,22.41,22.56,22.06,22.12,22.09,21.52,21.63,21.57,21.15,21.42,21.20,20.77,20.28,19.74,20.37,20.72,21.26,21.29,21.31,21.57,21.72,21.31,21.94,21.93,21.96,22.00,22.20,22.26,22.61,22.55,23.34,23.43,22.56,22.84,22.93,21.98,21.67,22.36,22.12,21.83,21.94,22.28,21.76,21.65,21.75,21.68,21.44,21.72,21.83,21.38,21.25,21.21,20.56,21.27,21.40,21.42,21.50,21.42,21.92,21.42,21.63,21.87,21.86,21.99,21.69,21.87,22.26,22.64,22.13,22.60,22.22,21.97,21.77,22.19,21.64,21.33,21.77,21.67,21.29,21.52,21.32,21.22,21.06,21.10,20.95,21.21,20.94,20.57,20.95,21.01,20.50,20.79,20.91,21.50,21.10,21.48,21.20,20.75,21.17,21.19,21.24,20.82,21.06,20.90,20.92,20.84,20.74,20.66,20.86,20.52,20.45,20.44,20.47,20.40,20.42,19.74,20.10,18.93,19.96,19.91,20.10,19.86,20.18,19.85,19.26,20.54,20.21,20.65,20.48,20.61,20.32,20.43,20.64,20.38,20.57,20.22,20.43,20.14,20.36,20.31,20.46,19.96,19.96,19.97,19.62,19.44,19.70,18.87,18.56,19.26,18.91,18.51,18.76,19.70,18.80,18.59,19.26,19.04,18.74,19.25,19.14,18.57,18.82,19.23,19.04,19.38,19.47,20.31,19.68,19.91,19.79,19.91,19.69,19.56,19.66,19.70,19.50,19.54,19.87,19.61,19.00,19.03,19.24,18.59,18.22,18.54,18.00,17.12,17.53,17.57,16.19,16.16,14.89,16.07,15.46,14.67,15.05,15.74,17.25,16.32,16.31,18.00,17.50,17.05,17.77,18.71,18.28,18.23,18.88,18.89,18.57,18.76,19.17,19.48,19.75,19.36,19.11,19.16,19.06,18.63,18.47,18.55,18.20,17.82,17.97,17.64,16.95,16.89,17.52,16.05,15.56,15.91,16.29,15.82,14.67,16.16,13.95,16.02,14.22,15.46,16.32,15.97,16.15,17.36,16.23,17.03,17.49,17.73,17.23,17.64,17.95,17.97,17.86,18.20,18.13,17.40,17.62,18.03,17.52,17.10,17.63,18.14,18.52,17.36,17.26,17.02,16.85,17.05,16.04,15.68,16.25,15.67,15.28,14.85,15.53,15.02,15.85,14.58,13.82,13.05,14.68,15.43,15.78,16.39,16.85,16.11,16.92,17.49,17.50,17.40,17.95,18.02,17.84,18.19,18.57,18.03,18.26,18.65,18.88,18.67,18.96,18.77,18.93,18.34,17.90,17.68,17.74,17.30,17.21,16.86,16.32,16.38,16.46,15.76,15.42,14.75,16.24,15.31,17.17,16.54,16.49,17.62,17.33,16.84,15.35,16.42,16.75,16.35,16.93,17.26,17.00,17.35,17.79,17.43,17.46,18.04,18.25,18.31,18.60,18.59,18.28,18.00,18.06,17.47,17.27,16.89,16.35,15.94,16.19,15.47,15.14,14.62,14.79,13.97,13.10,12.60,13.16,12.49,12.95,14.43,13.88,14.68,14.08,14.26,14.55,15.09,15.20,15.01,15.07,16.05,16.16,16.86,17.06,17.23,17.78,17.81,18.27,18.24,19.02,18.72,19.19,18.71,18.31,18.50,18.69,18.36,17.94,18.07,17.92,17.50,17.13,17.25,16.36,15.85,16.28,16.07,15.52,15.12,15.61,14.99,14.75,15.03,15.29,15.02,14.29,15.37,15.27,15.21,15.51,16.58,16.33,16.05,16.98,18.42,17.96,18.80,19.90,13.39,12.97,12.37,10.88,12.79,11.51,13.06,11.88,10.08,11.65,12.95,10.65,10.28,11.75,11.77,10.41,8.62,9.48,6.79,7.32,6.34,6.92,6.96,6.06,6.68,8.14,8.17,7.18,8.54,9.02,7.93,9.10,8.75,9.41,10.92,10.95,9.84,10.40,9.42,11.23,11.01,12.59,12.01,10.74,12.90,13.24,12.39,14.27,14.20,11.77,12.29,9.93,11.11,10.31,11.34,11.72,11.18,13.27,14.25,12.99,13.31,11.94,13.14,13.89,14.46,13.45,13.00,12.12,11.94,10.53,11.85,11.31,10.39,9.42,7.72,7.66,7.37,6.52,6.75,6.45,5.63,5.95,6.54,5.24,6.50,7.11,7.91,7.57,8.45,7.69,7.66,7.62,7.65,9.74,9.25,7.50,6.68,6.77,6.25,5.82,5.68,4.57,3.77,3.55,3.19,2.44,2.00,1.61,1.78,1.33,0.91,0.77,1.05,1.50,1.70,1.83,1.99,2.33,2.97,2.81,3.17,3.73,4.72,4.25,4.44,4.98,5.09,5.01,5.62,5.83,6.03,6.32,6.95,7.11,7.54,7.95,8.26,8.85,8.59,7.07,7.77,7.30,7.53,7.93,8.14,10.19,8.85,9.90,8.94,9.00,9.18,8.04,9.36,9.29,9.73,9.97,10.69,10.97,11.23,10.29,9.86,11.09,10.63,11.51,12.33,13.03,13.95,13.17,11.87,11.74,12.39,13.34,13.56,14.43,13.73,14.66,14.66,13.56,13.82,12.48,13.04,13.45,11.95,11.34,11.90,12.31,11.12,11.21,11.87,11.41,11.06,11.11,11.51,11.59,10.53,10.65,9.33,10.34,8.39,9.76,8.94,9.47,10.29,10.58,10.56,11.16,11.52,11.13,12.15,12.69,13.24,14.26,14.18,12.97,13.46,14.55,13.81,12.89,13.36,13.04,13.90,13.20,13.33,12.93,13.41,12.57,11.85,11.02,11.46,11.33,10.61,10.20,10.81,10.31,9.43,9.98,10.29,9.24,9.11,9.64,10.36,11.01,12.08,12.20,12.33,13.04,12.27,11.18,10.74,11.09,8.98,9.80,7.80,9.06,7.73,7.43,6.27,7.14,7.83,8.64,8.37,8.90,8.22,8.11,8.39,7.09,8.00,8.83,9.68,10.32,8.84,9.66,8.50,10.44,9.82,10.26,10.03,10.64,9.92,10.12,9.28,8.79,7.15,8.53,7.63,8.57,9.42,8.06,9.23,9.53,12.18,10.55,10.16,11.89,11.51,11.32,12.27,11.22,11.32,11.04,9.67,8.79,8.19,8.51,7.52,7.90,7.05,8.51,9.03,9.23,11.22,9.94,12.46,11.25,9.71,7.85,7.00,6.80,5.72,6.95,6.27,6.48,6.52,7.45,6.87,7.94,7.41,8.84,9.15,9.97,10.08,9.82,10.08,9.83,8.76,10.17,9.15,10.04,10.08,10.60,11.99],[27.86,27.48,27.27,27.22,27.85,28.39,28.93,28.99,29.34,28.96,28.89,29.55,29.34,28.90,29.46,29.58,29.35,28.93,29.14,29.32,28.66,28.55,28.93,28.69,27.59,28.27,28.51,27.85,27.59,28.10,28.29,27.64,27.55,28.47,28.41,28.63,28.55,27.99,28.80,29.02,28.77,29.53,28.86,29.59,29.06,29.39,29.41,29.64,30.07,29.82,30.27,30.17,30.07,30.01,29.63,29.11,29.64,29.11,29.65,29.18,29.77,29.62,30.05,29.81,29.28,29.25,29.32,28.98,28.43,28.74,29.40,29.73,29.55,29.83,29.40,29.81,29.13,29.75,29.45,29.84,29.55,30.06,30.10,29.89,30.32,30.46,30.59,30.24,30.18,30.46,30.45,30.11,30.33,30.46,30.42,30.44,30.50,30.44,30.59,30.35,30.54,30.23,30.32,30.47,30.39,30.11,30.34,30.55,30.22,30.20,29.98,29.72,29.95,29.42,29.80,29.23,29.75,29.19,29.72,29.83,29.60,29.81,30.12,29.87,30.28,30.09,29.68,30.16,30.32,30.12,29.97,30.45,30.33,30.09,30.23,30.52,30.47,30.44,30.59,30.55,30.49,30.64,30.47,30.41,30.44,30.32,30.24,29.84,30.04,29.65,29.73,29.10,29.58,29.38,29.27,29.13,29.02,28.91,28.70,28.55,28.31,28.10,27.86,27.55,26.27,26.54,27.63,27.89,26.78,27.57,28.35,28.11,27.72,28.67,28.83,28.49,28.15,27.54,27.22,27.18,26.20,26.36,26.16,26.56,25.89,26.83,27.34,25.38,26.61,27.20,28.06,28.42,29.08,28.92,28.70,28.71,28.02,28.35,27.16,28.17,28.08,28.28,28.57,28.03,26.99,27.38,26.11,26.22,25.57,25.80,26.70,27.22,28.02,27.41,27.91,27.28,27.10,27.89,26.93,28.01,27.94,26.58,26.82,27.40,26.58,25.64,26.50,26.46,25.39,25.00,25.96,26.03,25.33,26.04,25.58,25.19,24.46,24.85,24.60,24.99,25.13,26.32,25.82,26.77,26.20,26.28,24.60,24.84,26.04,25.68,25.02,26.00,26.53,25.58,25.95,27.20,27.71,28.39,27.83,28.08,28.44,27.64,27.15,25.82,26.51,26.57,27.12,26.09,25.79,26.08,25.42,25.64,25.34,25.73,24.88,25.75,25.93,25.77,26.26,25.63,25.69,25.36,25.32,25.34,25.80,25.71,25.39,25.52,25.88,25.36,25.50,26.27,26.27,26.56,25.82,26.04,25.17,25.24,25.11,25.13,25.06,24.83,24.95,25.30,25.69,26.27,25.92,25.04,26.01,25.48,25.72,25.08,26.02,25.92,25.84,25.54,26.23,25.84,26.27,26.14,26.10,25.76,24.91,25.43,24.85,24.87,24.54,25.41,25.39,25.75,26.41,25.91,25.94,26.30,25.78,26.27,26.46,25.88,25.39,24.97,25.02,24.68,25.41,25.21,26.38,27.00,27.89,27.90,28.11,28.43,27.24,27.35,28.36,28.07,26.99,27.60,28.60,27.58,27.03,27.69,28.49,28.72,28.19,28.96,28.97,29.40,28.42,28.14,28.37,28.42,27.31,26.53,27.38,26.26,26.25,26.53,26.30,25.43,25.68,24.93,25.71,26.38,25.91,25.90,26.55,26.67,26.38,26.71,27.29,27.92,28.39,28.90,28.07,28.68,27.81,28.65,28.46,27.04,26.93,25.73,25.96,26.33,25.98,25.31,25.85,25.75,25.28,25.17,26.34,26.67,26.98,27.59,26.98,26.98,25.74,25.88,25.53,24.44,24.69,24.95,24.05,24.06,24.16,23.86,23.22,23.97,23.40,22.94,22.49,22.09,22.60,22.23,22.13,21.99,22.26,21.71,21.78,22.90,22.95,22.62,23.24,22.83,22.99,23.82,23.57,23.10,24.04,24.59,23.96,24.84,25.12,24.67,25.22,23.88,24.81,24.79,23.79,23.50,24.53,23.98,23.18,23.78,24.05,23.73,23.29,24.07,24.07,23.53,23.79,23.01,22.44,21.79,20.95,20.70,21.11,21.20,22.31,22.28,23.46,23.33,23.81,23.30,23.87,24.13,23.68,23.60,24.46,24.33,23.98,24.36,24.38,24.04,23.94,24.80,25.14,24.28,25.01,24.24,24.64,24.46,23.77,23.84,24.35,23.85,23.34,23.42,23.70,23.46,22.94,22.88,22.97,22.04,22.65,23.19,22.56,22.71,23.06,22.93,22.51,23.20,23.21,22.99,23.12,23.61,22.83,23.86,23.82,24.23,23.86,23.41,23.62,24.01,23.64,23.20,23.61,23.86,23.28,23.40,23.78,23.62,24.00,23.55,23.01,23.31,23.30,23.37,22.89,22.84,23.03,22.83,22.04,20.71,21.91,22.58,22.17,21.52,22.80,23.03,21.88,22.23,22.90,22.59,22.72,22.96,23.24,22.96,23.11,23.46,22.99,22.95,23.40,23.50,23.14,23.16,23.54,23.23,23.16,23.36,23.67,23.38,23.34,22.90,23.19,22.61,22.44,22.50,21.36,20.57,19.66,21.46,20.88,21.97,21.46,20.06,21.57,22.60,21.62,20.82,22.35,22.58,21.33,21.86,22.44,22.27,22.41,22.89,23.24,23.28,22.64,22.72,22.97,23.21,22.72,22.42,22.92,23.29,22.35,22.65,23.15,22.94,22.36,22.52,22.56,21.57,21.67,21.49,20.48,20.75,18.59,19.03,19.34,20.17,22.04,21.79,20.30,21.07,22.09,21.62,21.18,22.10,22.15,22.23,22.87,22.39,22.11,22.39,22.09,22.63,23.20,22.99,23.51,23.45,23.82,23.09,22.62,23.13,23.57,22.65,22.48,23.25,23.44,22.70,22.61,23.59,23.16,23.61,23.16,22.76,22.66,22.78,22.61,22.12,22.33,22.35,21.93,21.70,22.09,22.25,21.59,21.51,22.13,22.30,21.93,22.20,22.80,20.81,21.11,20.51,21.48,20.94,21.63,23.19,22.35,21.71,22.05,22.25,22.97,22.87,23.26,22.33,22.88,21.93,22.43,23.43,23.36,24.27,25.06,24.86,24.79,24.13,24.01,24.49,24.15,23.46,23.18,24.00,23.51,22.87,23.41,23.65,23.05,22.44,23.13,23.67,22.81,22.65,23.46,23.18,23.64,22.92,22.76,22.48,22.70,22.71,22.19,21.98,22.24,22.10,21.53,21.49,22.39,21.61,20.86,21.80,22.26,21.99,22.07,22.74,22.90,23.09,23.84,24.88,24.78,24.18,24.31,24.42,24.00,23.51,23.83,24.18,23.08,22.88,23.72,23.73,22.69,22.76,24.14,23.35,22.89,23.00,21.91,22.12,21.67,22.19,22.02,21.56,21.59,22.52,21.96,21.56,22.42,22.68,21.95,21.79,22.99,23.23,22.96,23.71,22.40,23.27,23.63,23.73,24.64,24.57,24.36,24.72,24.78,23.94,24.28,25.10,24.24,23.49,23.81,24.34,23.17,23.16,23.71,23.70,22.19,22.83,22.23,23.49,23.11,22.81,22.12,21.70,22.05,21.76,21.48,21.28,21.45,21.26,20.99,20.68,20.35,19.73,19.98,20.24,20.93,21.66,21.27,21.01,21.84,22.56,22.82,21.83,22.19,22.01,22.05,21.41,21.38,21.38,20.41,19.79,21.13,20.72,20.08,20.55,21.12,21.08,20.52,21.09,22.08,21.87,21.55,22.06,22.70,22.04,22.18,22.75,22.87,21.87,22.59,23.80,23.37,24.24,22.80,23.20,22.12,22.62,22.40,21.73,21.98,21.73,21.16,21.53,21.19,20.88,20.17,19.71,20.04,20.01,20.41,20.96,20.65,21.33,21.53,21.21,22.01,21.97,22.29,22.05,22.46,22.48,23.03,22.95,23.77,24.02,22.61,23.30,23.41,22.10,21.79,22.80,22.66,21.92,22.10,22.66,21.88,21.84,22.10,21.92,21.69,21.63,21.86,21.62,21.30,21.25,20.21,21.03,20.85,20.97,21.22,21.18,21.84,21.64,21.63,21.94,22.06,22.30,22.01,22.20,22.46,23.12,22.50,23.29,22.36,22.02,21.88,22.50,21.78,21.38,21.97,21.80,21.29,21.61,21.72,21.34,21.40,21.23,20.86,21.35,20.89,20.43,20.81,21.14,20.27,20.54,20.77,21.34,20.98,21.39,21.22,20.88,21.43,21.42,21.46,20.93,21.08,21.04,20.81,20.78,20.65,20.74,20.84,20.47,20.50,20.43,20.63,20.38,20.30,19.60,19.80,19.29,19.85,20.01,20.11,19.60,20.08,20.12,19.03,20.02,19.93,20.18,20.24,20.70,20.42,20.63,20.96,20.63,20.86,20.38,20.52,20.24,20.25,20.28,20.56,19.97,19.78,19.92,19.54,19.55,19.55,18.80,18.86,19.23,18.94,18.70,18.97,19.59,18.81,18.45,19.19,19.35,18.69,18.59,19.32,18.64,18.72,18.58,18.73,18.93,19.12,20.13,19.74,20.01,19.80,20.04,19.97,20.03,20.13,19.88,19.67,19.72,19.95,19.62,19.10,19.28,19.34,18.68,18.59,18.76,18.16,17.10,17.98,17.45,15.85,15.92,14.51,16.00,14.61,14.65,15.02,15.66,17.44,16.09,16.54,17.99,17.80,17.42,18.09,18.73,18.41,18.21,18.98,19.10,18.96,19.18,19.56,20.15,19.86,19.52,19.39,19.60,19.39,18.98,18.87,18.88,18.54,18.17,18.47,18.28,17.51,17.32,17.97,16.38,16.04,16.80,16.44,15.87,14.69,16.09,13.65,15.69,13.11,15.35,16.42,15.69,16.28,17.25,16.58,17.17,17.70,17.95,17.68,18.01,18.40,18.30,18.22,18.66,18.32,17.91,18.01,18.35,18.14,17.41,17.90,18.55,18.73,17.59,17.41,17.07,17.44,17.16,16.03,15.58,17.01,15.72,14.85,14.97,15.38,15.08,15.66,14.19,12.77,12.14,14.59,15.09,15.92,16.59,17.09,16.15,17.16,17.91,17.96,17.95,18.44,18.51,18.29,18.59,18.96,18.32,18.56,19.01,19.24,18.90,19.23,18.88,18.89,18.34,18.12,17.86,17.95,17.66,17.57,17.27,16.25,16.37,16.85,15.73,15.60,14.54,16.08,15.26,16.96,16.55,16.14,17.54,17.40,17.01,15.40,16.51,17.20,16.49,17.27,17.59,17.52,17.76,18.24,17.89,17.93,18.50,18.76,18.64,18.86,18.68,18.79,18.24,18.24,17.75,17.73,17.13,16.31,16.61,16.47,15.66,15.07,14.57,13.88,12.39,12.54,11.33,11.47,12.33,12.52,13.69,13.29,14.84,13.83,13.57,14.37,15.55,15.14,15.01,16.03,16.77,16.71,17.43,17.47,17.82,18.21,18.39,18.86,18.83,19.50,19.30,19.77,19.19,18.79,19.16,19.20,18.74,18.48,18.67,18.51,17.93,17.70,18.12,17.21,16.10,17.35,16.90,15.36,15.74,16.84,15.24,15.08,15.71,16.17,15.19,14.04,15.94,15.87,15.24,15.16,16.97,16.48,15.85,17.04,18.60,18.40,19.54,20.19,13.09,12.19,11.61,10.36,12.57,12.09,13.19,11.85,9.97,11.30,12.53,9.41,9.76,11.06,11.00,10.11,8.45,9.05,6.62,7.70,6.74,7.35,7.20,6.43,7.13,8.26,8.40,7.47,8.48,8.83,7.97,8.94,8.74,9.65,10.77,10.72,9.75,10.51,9.41,11.29,11.17,12.80,11.99,10.99,13.20,13.12,12.49,14.41,14.19,11.89,12.17,10.38,11.50,10.61,11.35,11.70,11.45,13.23,14.39,12.73,13.42,12.13,13.43,13.85,14.72,13.76,12.54,12.17,12.29,10.86,11.73,11.77,10.53,9.65,8.09,7.63,7.66,6.37,6.62,5.99,6.72,5.66,6.46,5.64,6.65,7.02,7.58,7.64,8.56,7.62,7.71,7.77,8.05,9.67,9.33,7.40,7.56,7.51,6.84,6.18,5.89,5.26,3.88,3.43,3.38,2.74,2.27,1.87,1.77,1.56,1.34,0.92,0.76,1.05,1.43,1.73,1.67,1.95,2.53,2.57,3.08,3.39,4.11,3.93,4.31,4.80,4.90,4.99,5.38,5.73,6.19,6.28,6.96,7.24,7.50,8.02,8.33,8.82,8.83,7.29,7.87,7.43,7.62,8.29,8.44,10.44,9.19,10.18,9.15,9.43,9.59,8.47,9.71,9.55,9.75,10.28,11.06,11.48,11.71,10.96,10.07,11.63,11.08,12.02,12.22,12.82,13.72,13.23,12.34,12.38,12.73,13.70,13.77,14.58,13.98,14.64,14.68,14.10,14.17,13.25,13.49,13.69,12.37,11.81,12.55,12.46,11.76,11.69,12.12,12.03,11.50,11.60,11.85,11.81,11.21,11.16,9.82,10.44,8.75,10.12,9.34,10.00,10.85,10.77,11.24,12.08,12.12,11.91,12.74,12.95,13.89,14.47,14.47,13.53,13.77,14.42,14.11,13.33,13.59,13.52,14.64,13.63,13.59,12.99,13.67,12.80,12.20,11.47,12.27,11.74,10.74,10.69,11.37,10.37,9.64,10.02,10.55,9.29,9.39,10.19,10.68,11.57,12.34,12.65,13.11,13.21,12.52,11.92,11.22,11.32,9.45,10.31,8.26,9.38,7.89,7.73,6.22,6.89,7.62,8.52,7.98,8.82,8.38,8.01,8.27,7.26,8.38,8.93,9.93,10.59,9.47,10.07,9.11,10.80,10.13,10.66,9.99,10.65,10.28,10.07,9.08,8.91,7.10,8.61,7.54,8.81,9.39,8.03,9.26,9.19,11.25,10.49,10.13,11.29,11.95,11.13,12.16,10.89,10.96,11.20,9.75,9.03,7.72,8.96,7.24,8.42,7.18,8.85,9.07,9.57,11.16,10.72,12.36,10.74,9.26,8.45,7.53,7.36,5.70,6.82,5.90,6.97,6.53,7.39,6.72,7.87,6.99,8.65,9.48,10.13,10.29,9.88,10.49,10.34,9.30,10.99,9.47,10.52,10.46,11.09,12.03],[27.78,27.35,27.18,27.03,27.64,28.30,28.77,29.06,29.36,28.93,29.03,29.61,29.40,29.05,29.55,29.74,29.51,29.11,29.23,29.50,28.81,28.61,29.00,28.90,27.58,28.33,28.64,28.06,27.57,28.32,28.49,27.83,27.61,28.53,28.49,28.77,28.89,28.12,29.04,29.22,28.97,29.70,28.99,29.78,29.49,29.65,29.57,29.78,30.22,29.95,30.32,30.27,30.27,30.13,29.82,29.28,29.77,29.34,29.75,29.40,29.79,29.70,30.04,29.80,29.45,29.27,29.37,29.08,28.44,28.90,29.49,29.83,29.75,29.95,29.55,29.93,29.17,29.88,29.63,29.99,29.78,30.21,30.10,30.07,30.44,30.47,30.66,30.38,30.27,30.49,30.51,30.25,30.44,30.60,30.49,30.52,30.55,30.54,30.67,30.48,30.59,30.35,30.42,30.54,30.45,30.21,30.43,30.55,30.28,30.22,30.12,29.87,29.97,29.50,29.89,29.31,29.92,29.39,29.93,29.96,29.66,29.95,30.16,29.90,30.30,30.17,29.80,30.16,30.33,30.19,30.07,30.41,30.41,30.17,30.30,30.54,30.54,30.53,30.65,30.63,30.62,30.68,30.55,30.50,30.48,30.31,30.31,29.90,30.11,29.78,29.78,29.12,29.66,29.53,29.33,29.22,29.17,28.96,28.74,28.60,28.17,28.01,27.74,27.38,26.25,26.56,27.66,27.58,26.79,27.45,28.21,27.86,27.79,28.80,28.84,28.52,28.05,27.67,27.08,27.20,26.46,26.30,26.27,26.51,25.84,27.16,27.51,25.39,27.02,27.36,28.31,28.74,29.23,29.05,28.84,28.76,28.36,28.55,27.40,28.39,28.28,28.45,28.60,28.26,27.08,27.37,26.19,26.36,25.57,25.71,26.59,27.44,28.05,27.46,27.90,27.29,27.19,27.95,26.99,28.07,28.03,26.70,26.88,27.56,26.72,25.70,26.51,26.60,25.40,24.85,25.73,25.91,25.39,26.05,25.56,25.09,24.53,24.97,24.75,25.01,25.30,26.40,26.17,27.11,26.54,26.65,24.85,25.28,26.18,25.80,25.03,26.10,26.55,25.63,25.97,27.32,27.83,28.35,27.94,28.21,28.50,27.69,27.31,25.89,26.48,26.59,27.27,26.00,25.56,25.76,25.37,25.59,25.55,25.90,25.08,25.86,25.94,25.89,26.42,25.70,25.57,25.46,25.28,25.32,25.75,25.47,25.10,25.38,25.63,24.80,24.98,25.89,25.80,26.40,25.82,25.90,25.12,25.22,25.20,25.25,25.23,25.17,25.19,25.57,25.78,26.35,25.97,25.14,25.91,25.71,25.65,25.16,25.90,25.75,25.63,25.45,26.03,25.57,26.22,26.09,25.97,25.63,24.75,25.41,24.95,24.91,24.76,25.45,25.61,25.98,26.56,26.05,26.10,26.42,25.79,26.51,26.58,25.87,25.38,24.93,25.05,24.71,25.32,25.36,26.33,26.99,28.04,28.32,28.57,28.78,27.65,27.73,28.74,28.36,27.33,28.10,28.80,27.72,27.33,27.95,28.49,28.73,28.56,29.24,29.05,29.46,28.56,28.59,28.93,28.57,27.84,27.33,28.08,26.89,26.65,26.58,26.64,25.77,25.77,24.83,26.09,26.70,26.28,26.18,27.07,27.20,26.56,26.99,27.75,28.08,28.31,28.97,28.32,28.73,28.16,28.81,28.59,27.36,27.21,26.23,26.39,26.69,26.44,25.79,26.19,25.99,25.69,25.50,26.47,26.73,26.84,27.60,26.92,26.91,25.65,26.01,25.58,24.68,24.94,25.27,24.54,24.47,24.68,24.31,23.65,24.32,23.80,23.28,22.86,22.44,22.83,22.39,22.31,22.15,22.34,21.83,21.73,23.05,22.94,22.75,23.49,22.97,23.20,24.16,23.73,23.50,24.29,24.83,24.30,25.26,25.63,25.12,25.56,24.05,25.07,25.37,24.01,23.79,24.68,24.25,23.55,23.94,24.23,24.06,23.26,24.09,24.18,23.42,23.85,23.18,22.39,21.60,20.72,20.73,21.30,21.40,22.48,22.53,23.73,23.30,24.01,23.50,24.23,24.29,24.07,24.11,24.89,24.61,24.43,24.91,24.93,24.53,24.47,25.36,25.64,24.81,25.66,24.82,25.01,24.91,24.19,24.06,24.70,24.18,23.63,23.59,23.96,23.67,23.21,23.01,23.04,22.16,22.91,23.33,22.82,22.92,23.28,23.20,22.93,23.62,23.48,23.52,23.62,24.00,23.61,24.25,24.28,24.83,24.44,23.99,24.19,24.54,24.02,23.59,24.03,24.24,23.52,23.55,24.01,23.82,24.31,23.79,23.26,23.33,23.50,23.25,23.04,23.06,23.42,22.93,22.59,21.38,22.27,22.87,22.39,21.89,22.83,23.02,22.14,22.33,23.19,23.06,23.19,23.39,23.51,23.53,23.39,23.79,22.99,23.08,23.60,23.42,22.97,23.10,23.57,23.23,22.93,23.32,23.67,23.36,23.23,22.63,23.33,22.79,22.36,22.50,21.55,20.90,20.21,21.40,21.04,22.12,21.18,20.17,21.56,22.52,21.52,20.87,22.39,22.38,21.51,22.35,23.08,22.65,23.11,23.44,23.56,23.73,23.15,23.09,23.10,23.37,22.92,22.42,22.88,22.80,22.30,22.23,22.62,22.45,21.77,22.02,22.38,21.17,21.21,20.96,20.05,20.31,17.98,18.77,19.04,19.78,21.30,21.10,19.75,20.86,22.01,21.26,21.20,22.57,22.08,22.23,22.82,22.92,22.50,22.64,22.79,23.07,23.75,23.35,23.86,23.72,23.96,23.44,22.86,23.23,23.74,22.79,22.50,23.21,23.56,22.56,22.63,23.62,23.10,23.63,22.90,22.50,22.07,22.42,22.47,21.58,21.95,22.18,21.72,21.35,22.08,22.03,21.40,21.58,22.24,22.10,21.71,21.87,22.53,20.42,21.21,20.27,21.29,20.79,21.26,22.95,22.39,22.05,22.62,22.76,23.46,23.41,24.04,22.78,23.45,22.56,22.95,23.43,23.45,24.19,25.48,25.24,25.10,24.40,24.03,25.04,24.58,23.44,23.55,24.27,23.75,22.93,23.50,23.74,23.09,22.40,23.29,23.71,22.90,22.61,23.53,23.12,23.52,22.73,22.56,22.01,22.54,22.62,21.97,21.69,22.21,21.94,21.24,21.52,22.24,21.44,20.60,21.54,22.19,21.75,21.54,22.72,23.00,23.03,23.88,24.91,24.87,24.27,24.56,24.66,24.24,23.55,24.07,24.28,23.31,23.05,23.97,23.84,22.80,22.97,24.16,23.41,22.87,23.05,21.95,21.95,21.52,22.16,22.13,21.47,21.64,22.62,21.99,21.40,22.30,22.67,21.72,21.24,22.56,23.17,22.69,23.41,22.03,22.88,23.16,23.43,24.24,24.19,24.19,24.49,24.75,24.13,24.50,25.04,24.38,23.77,23.99,24.55,23.44,23.40,23.89,23.86,22.37,23.10,22.39,23.36,23.08,22.65,22.25,21.81,22.03,21.65,21.43,21.18,21.20,21.06,20.89,20.40,19.84,19.35,19.36,19.76,20.39,21.19,21.11,20.77,21.68,22.34,22.55,21.76,21.91,21.81,21.82,21.58,21.23,21.20,20.25,19.24,20.93,20.89,19.95,20.07,21.17,21.05,20.28,20.93,21.88,21.80,21.46,22.11,22.75,22.02,22.20,22.76,22.96,22.03,22.68,23.73,23.33,23.93,22.75,23.33,22.21,22.51,22.40,21.70,21.79,21.17,20.98,21.47,20.86,20.33,19.17,19.04,19.40,19.55,20.13,20.74,20.49,21.16,21.38,21.17,21.96,21.96,22.32,22.07,22.50,22.54,23.15,22.99,23.69,23.81,22.81,23.11,23.37,22.27,21.82,22.82,22.71,22.02,22.20,22.55,22.03,21.75,21.93,21.91,21.17,21.07,21.18,21.02,20.73,20.64,19.94,20.80,20.67,21.17,21.15,20.96,21.68,21.61,21.49,21.79,22.04,22.29,22.03,22.18,22.57,22.93,22.56,22.94,22.43,22.10,21.95,22.45,22.04,21.20,21.86,22.00,21.30,21.55,21.54,21.25,21.01,20.86,20.88,20.91,20.42,20.36,20.68,20.85,19.99,20.45,20.50,21.22,20.49,21.18,20.81,20.58,21.41,21.41,21.31,20.92,20.79,21.04,21.01,20.69,20.39,20.67,20.65,20.27,20.51,20.32,20.47,20.14,20.02,19.24,19.79,18.96,19.67,19.72,20.26,19.50,19.82,19.83,19.30,19.77,19.67,19.89,19.85,20.30,20.25,20.51,20.93,20.41,20.56,21.06,20.43,20.19,20.20,19.97,20.45,19.97,19.75,19.80,19.47,19.57,19.47,18.70,18.75,19.27,19.14,18.64,18.95,19.64,19.06,18.43,19.16,19.23,18.95,18.42,18.99,18.74,18.54,18.29,18.43,18.72,19.01,19.58,19.18,19.85,19.49,19.75,19.75,19.78,19.99,19.69,19.53,19.74,19.66,19.80,19.22,19.40,19.34,18.72,18.68,18.67,17.81,16.71,17.61,17.31,15.54,15.12,14.15,15.82,14.98,14.31,14.92,15.42,17.42,16.19,16.74,17.92,17.61,17.53,18.21,18.86,18.64,18.59,18.87,19.18,18.95,19.06,19.40,19.21,19.36,19.48,19.30,19.31,19.57,19.01,18.82,18.65,18.46,18.21,18.04,17.87,17.49,16.93,17.10,15.85,15.46,15.85,15.91,14.52,13.80,14.23,13.29,14.62,13.25,14.37,15.71,15.06,16.29,17.29,16.21,17.22,17.91,18.06,17.73,18.20,18.27,18.36,18.45,18.81,18.51,17.66,18.20,18.50,17.77,17.27,17.91,18.34,18.56,17.62,17.67,16.50,16.63,17.12,15.68,15.26,15.88,15.18,13.86,14.83,15.32,14.28,15.27,13.28,13.13,12.49,13.89,14.95,15.59,15.94,16.86,16.08,17.23,17.96,18.17,18.29,18.67,18.55,18.51,18.68,18.87,18.73,18.96,18.89,19.18,19.18,18.83,19.17,18.83,18.51,18.26,18.02,17.91,17.33,17.49,17.38,15.98,16.02,16.85,15.91,15.77,14.99,16.24,15.08,16.78,16.25,16.04,17.22,17.06,16.64,15.38,16.49,17.22,16.88,17.58,18.03,17.69,17.79,18.42,18.00,18.05,18.50,18.71,18.73,18.87,18.76,18.56,18.26,18.48,17.86,17.91,17.05,16.10,16.82,16.45,15.23,14.78,14.71,13.78,12.80,12.22,11.80,11.94,11.99,11.94,13.30,13.16,14.42,13.55,13.85,14.38,15.37,15.30,15.07,16.12,16.54,16.78,17.62,17.51,17.69,18.17,18.19,18.46,18.74,18.90,18.95,19.20,18.92,18.61,18.83,18.76,18.67,18.41,18.41,18.20,18.05,17.53,17.61,17.37,16.38,17.21,16.86,15.13,15.87,16.58,15.15,14.72,15.44,15.94,14.96,13.48,15.76,15.51,14.85,14.84,16.80,16.49,15.23,16.96,18.63,17.91,19.81,19.75,12.66,11.72,10.31,9.51,11.10,9.99,11.62,10.30,8.58,9.56,11.22,9.47,8.99,9.93,10.16,9.20,7.43,8.22,5.88,7.36,6.41,7.10,6.62,5.98,6.73,7.77,7.84,6.81,7.84,8.33,7.34,8.37,7.95,9.23,10.33,10.44,9.49,10.13,8.68,10.90,10.66,12.21,11.58,10.70,12.71,12.55,12.38,14.17,13.85,11.24,11.65,9.94,10.95,9.97,11.15,11.35,10.74,13.16,14.02,12.51,13.13,11.62,13.36,13.67,14.36,13.46,12.15,11.71,12.14,10.69,11.52,11.22,9.64,9.15,7.50,7.30,7.28,6.09,6.51,5.76,6.31,5.08,6.02,5.95,6.40,6.71,7.57,7.05,8.79,6.71,7.18,7.75,7.45,9.11,9.05,6.96,7.44,7.90,7.05,5.73,5.80,5.49,4.15,3.71,3.31,3.07,2.77,2.38,2.14,1.71,1.64,1.44,0.97,0.77,1.07,1.53,1.61,1.66,2.14,2.45,2.68,2.87,3.72,3.53,4.10,4.42,4.53,4.94,5.20,5.44,5.80,5.85,6.29,6.75,6.97,7.35,7.79,8.32,8.43,6.92,7.34,7.10,7.14,7.56,8.21,10.26,8.61,9.89,8.73,8.88,9.15,7.81,9.32,8.95,9.41,9.58,10.65,10.92,11.37,10.41,9.66,11.34,10.83,12.00,11.91,12.39,13.15,12.62,12.37,12.23,12.27,13.14,13.41,13.98,13.12,13.91,14.03,13.71,13.44,12.52,12.76,13.00,12.23,11.25,11.95,11.93,11.35,11.03,11.67,11.57,10.94,11.02,10.88,11.08,10.50,10.62,9.39,9.96,8.35,9.73,9.14,9.78,10.69,10.36,10.78,11.43,11.69,11.49,12.14,12.10,13.47,13.63,13.68,12.73,12.90,13.66,13.40,12.58,12.84,12.61,13.67,12.75,12.80,12.65,13.12,12.21,11.60,10.84,11.43,11.17,10.16,10.02,10.74,9.81,9.05,9.74,10.18,9.03,8.83,9.93,10.06,10.97,11.66,12.03,12.31,12.15,11.74,11.30,10.72,10.81,9.17,9.56,7.96,9.26,7.45,7.74,6.27,6.62,7.35,8.33,7.85,8.73,8.38,8.21,8.56,7.08,7.98,8.72,9.82,10.67,9.23,9.88,8.76,10.07,9.60,10.25,9.56,10.29,9.52,9.52,8.47,8.27,6.63,7.93,7.07,8.04,8.65,7.75,8.99,8.87,10.95,10.08,9.02,11.14,11.68,10.74,11.27,10.19,10.48,10.67,8.98,8.28,7.23,8.21,7.02,7.88,7.40,8.46,8.67,9.01,10.97,10.41,11.82,10.10,9.03,8.21,7.06,7.28,5.60,6.54,5.85,6.69,6.30,6.99,6.29,7.54,6.88,8.34,9.00,9.59,10.02,9.30,10.26,9.77,8.75,10.32,9.18,10.51,10.34,10.96,11.42],[27.57,27.27,26.95,26.80,27.27,28.05,28.38,28.80,29.09,28.64,28.55,29.30,29.10,28.66,29.27,29.44,29.21,28.71,28.84,29.10,28.34,28.08,28.58,28.38,27.15,27.70,28.18,27.39,26.84,27.74,27.97,27.17,27.09,28.23,28.00,28.39,28.38,27.66,28.69,28.81,28.42,29.36,28.56,29.43,29.14,29.27,29.29,29.49,30.01,29.78,30.20,30.05,30.05,29.86,29.54,28.87,29.44,28.85,29.49,29.01,29.64,29.45,29.91,29.70,29.17,29.11,29.08,28.70,28.07,28.52,29.28,29.56,29.44,29.66,29.25,29.63,28.80,29.61,29.34,29.74,29.49,29.98,29.92,29.83,30.20,30.29,30.48,30.17,30.03,30.32,30.38,30.08,30.26,30.41,30.34,30.37,30.43,30.40,30.48,30.33,30.48,30.18,30.20,30.35,30.28,29.97,30.18,30.39,30.11,30.05,29.84,29.63,29.70,29.16,29.63,28.96,29.58,29.02,29.60,29.65,29.41,29.70,29.97,29.74,30.11,29.90,29.52,29.95,30.17,29.97,29.80,30.27,30.17,29.92,30.08,30.40,30.37,30.36,30.49,30.49,30.42,30.54,30.40,30.33,30.36,30.13,30.04,29.71,29.87,29.51,29.50,28.75,29.33,29.15,29.08,28.96,28.73,28.50,28.51,28.09,27.67,27.73,27.48,26.90,25.97,26.04,27.04,27.12,26.56,26.88,27.88,27.52,27.48,28.49,28.50,28.27,27.90,27.31,26.81,26.87,26.06,25.91,25.62,25.90,25.05,26.31,26.79,24.76,26.15,26.63,27.78,28.23,28.81,28.64,28.51,28.45,27.76,28.12,26.77,27.96,27.84,27.91,28.30,27.62,26.40,27.02,25.64,25.92,25.30,25.49,26.36,26.84,27.84,26.82,27.84,27.08,26.87,27.85,26.44,27.97,28.00,26.14,26.36,27.40,26.53,25.15,25.91,26.48,25.31,24.42,25.63,25.86,25.20,25.82,25.64,24.90,24.22,24.60,23.93,24.56,24.58,25.70,25.19,26.06,25.60,25.48,24.18,24.27,25.42,24.87,24.36,25.22,25.78,24.80,25.08,26.82,27.47,28.14,27.54,27.85,28.36,27.49,26.80,25.05,25.86,25.90,26.42,25.23,25.12,25.30,24.50,24.76,24.94,25.26,24.64,25.44,25.69,25.63,26.20,25.53,25.64,25.10,25.42,25.14,25.55,25.17,25.08,25.30,25.29,24.72,24.88,25.68,25.61,26.08,25.33,25.26,24.62,24.78,24.48,24.72,24.53,24.46,24.44,25.14,25.39,26.29,25.69,24.82,25.83,25.68,25.33,24.77,25.79,25.77,25.14,25.20,25.85,25.39,25.74,25.92,25.64,25.10,24.41,24.88,24.46,24.35,23.79,24.79,24.89,25.39,25.99,25.53,25.72,26.09,25.40,26.22,26.22,25.54,25.08,24.92,24.88,24.29,24.95,24.69,25.78,26.29,27.47,27.62,27.91,28.35,26.75,26.89,28.14,27.88,26.57,27.18,28.36,27.29,26.73,27.31,28.24,28.49,27.95,28.81,28.82,29.34,28.04,27.77,28.31,28.09,26.90,25.90,27.12,25.76,25.62,25.92,25.81,24.84,24.92,24.42,24.95,25.60,25.37,25.33,26.06,26.13,26.00,26.40,26.96,27.76,28.16,28.74,27.95,28.49,27.46,28.42,28.41,26.74,26.65,25.47,25.67,26.20,25.41,25.05,25.64,25.51,24.72,24.69,25.88,26.26,26.74,27.31,26.65,26.53,25.28,25.67,25.22,23.95,24.46,24.56,23.66,23.61,23.91,23.42,22.68,23.32,23.09,22.43,22.13,21.61,21.86,21.65,21.76,21.80,22.04,21.61,21.82,22.79,22.75,22.43,23.05,22.31,22.40,23.65,23.32,22.71,23.49,24.39,23.58,24.43,25.12,24.24,24.81,23.39,24.42,24.63,23.11,22.97,23.96,23.32,22.63,23.27,23.53,23.21,22.66,23.66,23.57,22.93,23.16,22.32,21.54,21.13,20.05,20.16,20.70,20.52,21.77,21.78,22.87,22.57,23.52,23.15,23.83,23.64,23.28,23.53,24.21,23.92,23.64,24.14,24.33,23.81,23.81,24.95,25.27,24.20,25.13,24.23,24.75,24.58,23.55,23.74,24.36,23.71,23.20,23.35,23.78,23.55,23.04,22.81,22.67,21.67,22.21,22.77,22.33,22.34,22.66,22.59,22.29,22.74,22.99,22.84,23.00,23.34,23.03,23.79,23.65,24.45,23.89,23.31,23.63,24.15,23.61,23.13,23.78,23.95,23.19,23.19,23.87,23.76,24.24,23.48,22.84,22.89,23.15,22.91,22.78,22.63,22.96,22.59,22.19,20.80,21.95,22.49,21.99,21.29,22.39,22.55,21.79,21.91,22.63,22.51,22.55,22.82,23.02,22.89,22.92,23.38,22.60,22.55,23.50,23.16,22.59,22.92,23.54,22.90,22.40,23.24,23.63,22.93,23.13,22.34,22.80,22.52,22.15,22.14,21.32,20.51,19.80,21.30,20.53,21.86,21.25,20.03,21.41,22.25,21.25,20.50,22.05,21.95,21.19,21.80,22.33,22.05,22.72,22.93,23.01,23.43,22.56,22.45,22.75,23.15,22.25,21.95,22.56,22.54,22.00,21.90,22.41,22.12,21.47,21.60,21.75,20.91,20.80,20.64,19.68,20.18,17.75,18.42,18.99,19.61,21.05,20.81,19.60,20.62,21.68,21.21,20.97,22.15,21.91,21.81,22.42,22.32,21.62,22.11,22.00,22.47,23.25,22.59,23.37,23.23,23.81,22.92,22.46,22.89,23.48,22.30,22.01,22.89,23.05,22.09,22.27,23.46,22.76,23.39,22.64,22.19,21.66,22.17,22.30,21.40,21.67,21.77,21.51,21.20,21.83,21.89,21.30,21.52,21.96,21.80,21.24,21.64,22.37,20.29,20.88,20.04,21.22,20.54,21.16,22.69,21.96,21.42,22.20,22.43,22.98,23.03,23.73,22.16,22.65,21.81,22.39,23.02,22.51,23.53,24.87,24.56,24.84,23.88,23.24,24.21,24.09,23.12,23.11,23.94,23.45,22.67,23.24,23.48,22.84,22.03,23.03,23.54,22.57,22.24,23.27,22.90,23.36,22.83,22.55,21.88,22.34,22.43,21.81,21.48,21.95,21.87,21.26,21.41,21.98,21.34,20.73,21.48,22.09,21.77,21.48,22.35,22.78,22.53,23.29,24.30,24.17,23.79,24.20,24.35,23.83,23.24,23.71,23.95,22.83,22.58,23.77,23.64,22.59,22.78,23.85,23.33,22.94,22.98,21.88,21.91,21.70,21.84,21.99,21.44,21.56,22.28,21.75,21.44,22.14,22.53,21.66,21.63,22.34,22.92,22.55,23.35,22.01,22.73,23.06,23.22,24.18,23.89,23.85,24.18,24.36,23.72,23.97,24.68,23.98,23.25,23.72,24.16,22.93,22.97,23.76,23.64,22.04,22.82,22.36,23.30,22.91,22.41,22.05,21.69,21.80,21.52,21.36,21.14,21.15,21.13,20.94,20.58,20.09,19.80,19.81,20.01,20.42,21.35,21.22,20.78,21.71,22.14,22.52,21.58,21.93,21.54,21.72,20.97,20.95,21.00,20.08,19.03,20.85,20.66,19.76,20.07,21.15,20.88,20.11,20.80,21.69,21.69,21.43,21.76,22.46,21.72,21.96,22.51,22.70,21.64,22.26,23.47,23.02,23.71,22.48,22.77,21.82,22.14,22.03,21.35,21.45,21.12,21.01,21.18,21.01,20.32,19.46,19.17,19.70,19.81,20.35,20.57,20.75,20.94,21.21,21.02,21.60,21.74,21.88,21.71,21.97,22.21,22.67,22.51,23.45,23.29,22.35,22.70,22.93,21.79,21.51,22.54,22.31,21.61,21.80,22.27,21.63,21.44,21.67,21.65,21.18,21.00,20.97,20.47,20.47,20.46,19.94,20.55,20.49,21.06,21.10,20.82,21.48,21.26,21.44,21.46,21.61,21.81,21.53,21.75,22.12,22.50,22.05,22.60,22.05,21.55,21.60,21.96,21.57,21.13,21.67,21.72,20.92,21.34,21.30,21.00,20.71,20.45,20.64,20.66,19.98,19.87,20.47,20.55,19.84,20.43,20.58,21.01,20.17,21.00,20.78,20.37,21.09,21.07,20.99,20.62,20.79,20.72,20.65,20.45,20.14,20.46,20.31,19.88,19.99,19.94,19.92,19.60,19.68,18.74,19.27,18.03,19.16,19.31,19.72,19.11,19.59,19.36,18.71,19.61,19.42,19.70,19.71,20.16,19.89,20.31,20.53,20.18,20.45,20.41,19.98,19.60,19.90,19.63,19.86,19.30,19.32,19.19,18.70,18.87,18.82,18.36,17.84,18.59,18.23,17.83,18.29,18.92,18.32,17.64,18.58,18.69,18.17,17.62,18.52,18.00,17.77,18.14,18.38,18.91,18.75,19.84,19.26,19.60,19.06,19.31,19.52,19.29,19.40,19.05,18.85,18.94,18.92,18.96,18.36,18.40,18.39,17.87,17.83,17.96,17.39,16.59,17.11,16.91,15.46,15.35,14.23,15.34,14.43,14.01,14.19,14.98,16.44,15.89,15.72,17.20,17.11,16.76,17.45,17.95,17.67,17.61,18.29,18.25,18.02,18.27,18.78,19.07,19.31,18.80,18.61,18.56,18.52,18.27,18.15,17.89,17.64,17.59,17.61,17.36,16.76,16.72,17.03,15.99,15.64,15.97,16.11,15.54,14.63,15.21,13.03,15.03,12.97,14.81,15.70,14.97,15.83,16.64,15.82,16.60,17.09,17.18,16.97,17.31,17.46,17.67,17.66,18.20,18.03,17.05,17.48,17.83,17.24,17.06,17.66,17.76,18.31,17.13,17.30,16.68,16.62,16.91,15.71,15.20,16.42,15.30,14.53,14.91,15.32,13.73,15.06,12.81,12.28,11.68,13.24,14.62,15.58,15.93,16.36,15.56,16.42,17.06,17.48,17.56,17.85,17.74,17.44,18.02,18.29,17.87,18.18,18.39,18.73,18.56,18.55,18.49,18.60,18.27,17.89,17.48,17.63,17.21,16.98,16.70,15.76,16.03,16.09,15.25,15.13,14.55,16.14,14.86,17.01,16.42,15.99,17.28,16.92,16.30,15.04,16.21,16.59,16.21,16.94,17.23,16.87,17.14,17.70,17.18,17.45,18.00,18.25,18.38,18.55,18.54,18.35,18.13,18.13,17.15,17.20,16.84,15.86,15.97,16.03,14.45,14.13,13.45,12.71,12.05,12.82,12.03,11.41,11.18,11.58,13.57,12.66,13.98,13.46,12.84,13.71,15.19,15.16,14.37,15.32,15.84,16.14,16.59,16.95,16.97,17.80,17.75,18.14,18.32,18.70,18.63,18.98,18.57,18.24,18.58,18.72,18.54,18.07,18.24,17.99,17.58,17.02,17.45,16.82,15.90,16.45,16.54,13.86,15.44,15.99,14.10,13.75,15.18,15.60,14.48,13.75,15.73,15.56,15.19,14.88,16.16,15.98,15.28,16.42,17.93,17.44,18.80,19.34,13.16,12.21,11.40,10.70,11.14,10.40,11.88,10.32,9.21,9.65,11.37,9.64,9.09,9.87,10.26,9.07,7.82,8.31,5.79,6.68,5.67,6.09,5.96,5.16,6.02,6.98,7.22,6.38,7.32,7.64,6.84,7.66,7.61,8.17,9.59,9.61,9.00,9.32,8.49,10.10,9.91,11.73,10.90,9.81,11.93,12.06,11.86,13.74,13.47,10.65,11.76,9.23,10.54,9.34,10.71,10.93,9.93,12.75,13.54,12.07,12.59,11.21,12.91,12.82,14.13,12.95,11.86,11.46,11.78,9.79,10.86,10.51,8.65,8.35,7.04,6.94,7.13,5.89,6.22,5.08,5.86,4.79,5.54,5.17,6.31,7.34,7.58,7.22,9.48,7.78,8.08,8.05,7.70,9.79,9.31,7.68,7.29,7.94,7.25,5.69,5.98,5.74,4.25,4.06,3.59,3.28,3.01,2.64,2.63,1.91,1.63,1.65,1.40,0.93,0.77,1.01,1.50,1.66,1.73,1.91,2.22,2.47,3.24,3.63,3.72,4.28,4.50,4.40,4.89,5.24,5.40,5.49,5.83,6.20,6.47,6.74,7.39,7.78,7.70,6.22,6.77,6.58,6.84,7.39,8.40,9.96,8.33,9.24,8.17,8.10,8.42,7.02,8.73,8.24,8.98,8.91,10.19,10.27,10.66,9.56,8.94,10.14,9.69,10.67,10.90,11.59,12.39,11.76,10.96,10.75,11.14,12.18,12.10,12.94,12.00,12.98,12.95,12.29,12.45,11.18,11.68,11.93,10.97,10.15,11.11,11.10,10.09,10.33,10.85,10.58,10.06,10.25,10.51,10.53,9.62,9.75,8.46,9.22,7.36,8.56,7.95,8.46,9.40,9.44,9.55,10.09,10.36,10.02,10.98,11.10,11.98,12.78,12.68,11.34,12.00,12.90,12.40,11.62,12.07,11.65,12.70,12.06,12.40,12.22,12.66,11.67,10.98,10.00,10.64,10.58,9.80,9.45,9.92,9.34,8.61,9.36,9.49,8.71,8.29,8.76,9.39,9.82,10.82,11.21,11.01,11.78,11.26,10.20,9.74,9.76,8.01,8.63,6.90,7.79,6.81,6.77,5.94,6.12,7.30,7.98,7.34,7.91,7.50,7.28,7.21,6.26,6.94,7.78,8.73,9.50,8.18,8.74,7.80,9.43,8.74,9.45,8.96,9.75,8.84,8.89,7.78,7.54,6.13,7.31,6.73,7.46,8.18,7.82,8.61,8.62,11.10,9.64,9.42,10.65,11.10,10.56,10.94,10.20,10.19,9.89,8.63,8.13,7.41,8.13,6.83,7.34,6.83,7.87,8.72,8.62,10.54,10.06,11.77,10.36,9.02,7.43,6.87,6.40,5.53,6.09,5.44,6.13,5.70,6.68,5.99,7.15,6.33,7.57,8.15,9.06,9.42,8.82,9.57,9.00,8.07,9.50,8.54,9.36,9.20,9.88,10.77],[27.78,27.47,26.97,26.98,27.73,28.17,28.67,28.98,29.26,28.73,28.76,29.41,29.15,28.72,29.30,29.40,29.17,28.78,28.97,29.13,28.38,28.36,28.81,28.45,27.44,28.11,28.36,27.53,27.29,27.98,28.07,27.43,27.14,28.27,28.15,28.44,28.32,27.62,28.51,28.79,28.55,29.32,28.61,29.39,29.05,29.30,29.26,29.50,29.95,29.75,30.17,30.06,30.03,29.91,29.52,29.02,29.48,28.93,29.50,28.99,29.61,29.48,29.94,29.71,29.18,29.16,29.15,28.76,28.33,28.61,29.31,29.65,29.40,29.70,29.26,29.68,29.01,29.65,29.32,29.73,29.46,29.94,29.96,29.85,30.18,30.34,30.49,30.14,30.07,30.34,30.35,30.05,30.27,30.39,30.35,30.37,30.44,30.37,30.48,30.27,30.43,30.11,30.24,30.36,30.27,30.02,30.21,30.44,30.11,30.14,29.85,29.65,29.87,29.30,29.68,29.07,29.58,29.07,29.59,29.69,29.49,29.69,30.02,29.84,30.18,29.93,29.61,30.08,30.21,30.00,29.87,30.32,30.19,29.97,30.13,30.43,30.33,30.33,30.53,30.51,30.40,30.57,30.40,30.33,30.35,30.24,30.16,29.76,29.97,29.58,29.63,28.99,29.44,29.24,29.17,29.05,28.88,28.65,28.70,28.45,28.04,28.00,27.69,27.27,26.06,26.34,27.41,27.55,27.12,27.29,28.11,27.92,27.49,28.56,28.62,28.34,28.03,27.42,27.36,27.05,26.06,26.44,25.87,26.50,25.45,26.39,26.93,25.00,26.19,26.86,27.76,28.18,28.92,28.68,28.46,28.47,27.72,27.96,26.66,27.75,27.78,27.86,28.15,27.51,26.33,26.80,25.52,25.68,25.01,25.18,26.17,26.68,27.73,26.73,27.60,26.83,26.70,27.57,26.34,27.72,27.88,25.99,26.14,27.16,26.17,25.03,25.88,26.10,24.84,24.44,25.40,25.63,24.79,25.63,25.40,24.64,24.16,24.43,24.15,24.60,24.54,25.76,25.20,26.12,25.65,25.58,24.27,24.32,25.51,25.13,24.74,25.46,26.03,24.94,25.49,26.74,27.41,28.02,27.42,27.74,28.24,27.39,26.69,25.23,26.03,26.09,26.75,25.78,25.56,26.12,24.99,25.36,25.10,25.42,24.86,25.59,25.62,25.71,26.29,25.69,25.74,25.26,25.54,25.38,26.02,25.48,25.27,25.55,25.83,25.16,25.53,26.12,26.13,26.39,25.69,25.64,25.01,24.97,24.87,24.66,24.69,24.33,24.51,24.90,25.14,26.11,25.61,24.52,25.53,25.47,25.40,24.51,25.67,25.71,25.32,25.19,25.96,25.47,25.90,25.79,25.88,25.41,24.45,24.85,24.54,24.25,24.07,24.95,24.88,25.26,25.85,25.35,25.53,25.82,25.23,25.85,26.03,25.49,24.76,24.58,24.62,24.18,24.89,24.73,25.83,26.34,27.47,27.44,27.78,28.22,26.73,26.85,28.11,27.80,26.66,27.21,28.36,27.31,26.71,27.45,28.21,28.48,27.98,28.79,28.80,29.38,28.11,27.63,28.00,28.02,26.84,25.68,26.86,25.59,25.59,25.81,25.69,24.94,24.92,24.48,25.08,25.54,25.53,25.58,26.27,26.20,26.15,26.46,27.00,27.72,28.21,28.70,27.92,28.47,27.44,28.39,28.46,26.67,26.49,25.10,25.54,26.07,25.46,24.97,25.50,25.44,24.80,24.69,25.87,26.15,26.65,27.30,26.68,26.57,25.42,25.54,25.14,23.80,24.26,24.48,23.70,23.65,23.81,23.50,22.85,23.37,23.16,22.44,22.03,21.53,22.04,21.87,21.82,21.86,22.40,21.92,22.21,23.24,23.12,22.77,23.25,22.64,22.61,23.67,23.29,22.79,23.70,24.40,23.65,24.60,24.81,24.41,24.84,23.67,24.46,24.39,23.34,23.12,23.96,23.45,22.76,23.23,23.44,23.34,22.80,23.46,23.52,22.80,23.28,22.59,21.73,21.15,20.16,20.19,20.85,20.46,21.79,21.68,22.99,22.68,23.53,22.89,23.50,23.64,23.24,23.42,23.93,24.03,23.57,23.89,24.14,23.85,23.75,24.64,24.87,24.04,24.75,24.04,24.42,24.39,23.53,23.67,24.21,23.66,23.13,23.38,23.73,23.46,22.91,22.88,22.85,21.75,22.39,22.99,22.27,22.32,22.75,22.70,22.21,22.59,22.92,22.56,22.44,23.09,22.75,23.44,23.41,24.05,23.73,23.23,23.53,23.81,23.51,23.09,23.55,23.77,23.12,23.30,23.75,23.69,23.93,23.41,22.95,23.06,23.16,23.08,22.75,22.67,23.12,22.54,22.14,21.00,21.74,22.35,21.85,21.12,22.52,22.67,21.60,21.87,22.58,22.29,22.39,22.77,23.12,22.82,22.93,23.42,22.71,22.89,23.33,23.34,22.73,22.94,23.45,23.07,22.58,23.18,23.53,23.23,23.07,22.53,23.15,22.66,22.18,22.58,21.74,20.64,19.37,21.44,20.49,21.76,21.01,19.75,21.21,22.13,21.21,20.32,22.07,22.23,21.16,21.61,22.25,21.84,22.18,22.69,22.90,23.26,22.55,22.50,22.94,23.14,22.39,22.03,22.75,22.74,22.16,22.18,22.72,22.48,21.97,22.05,22.24,21.30,21.13,21.11,20.13,20.49,18.12,18.50,18.99,19.85,21.42,21.35,19.89,20.70,21.72,21.42,20.92,21.87,21.67,21.77,22.26,22.08,21.78,22.03,21.67,22.33,22.93,22.40,23.22,23.04,23.87,22.93,22.38,22.80,23.45,22.36,21.96,23.10,23.05,22.32,22.37,23.33,22.71,23.27,22.72,22.36,22.18,22.41,22.34,21.67,21.97,21.88,21.57,21.32,21.61,21.70,21.15,21.27,21.64,21.68,21.16,21.51,22.19,20.12,20.52,19.85,20.98,20.42,21.06,23.00,22.14,20.88,21.74,21.80,22.53,22.60,23.06,22.06,22.64,22.07,22.06,23.09,23.20,23.83,24.72,24.87,24.55,23.73,23.85,24.25,23.79,23.24,22.98,23.86,23.18,22.53,22.85,23.17,22.72,21.84,22.66,23.41,22.60,22.07,23.01,22.79,23.21,22.55,22.40,22.05,22.27,22.27,21.63,21.50,21.67,21.55,21.14,21.24,21.73,21.00,20.20,21.33,21.59,21.40,21.50,22.10,22.35,22.54,23.66,24.52,24.25,23.88,23.83,23.96,23.69,22.96,23.24,23.59,22.32,22.25,23.10,23.27,22.29,22.35,23.56,22.95,22.58,22.54,21.55,21.54,21.29,21.38,21.46,20.94,20.95,21.92,21.22,21.02,21.82,22.00,21.33,21.24,22.14,22.50,22.27,23.28,21.92,22.78,23.04,23.21,24.31,24.02,23.79,24.21,24.11,23.29,23.63,24.36,23.60,22.87,22.98,23.66,22.57,22.44,23.06,23.21,21.68,22.21,21.80,22.96,22.53,22.29,21.61,21.30,21.36,21.15,21.04,20.92,20.94,20.78,20.49,20.26,19.97,19.63,19.79,20.01,20.45,21.36,20.87,20.71,21.29,21.85,22.32,21.53,21.83,21.36,21.71,21.18,20.90,20.81,20.14,19.03,20.83,20.47,19.72,19.82,20.73,20.55,20.09,20.73,21.44,21.35,21.11,21.48,22.25,21.48,21.59,22.15,22.46,21.32,22.02,23.11,22.64,23.55,22.22,22.51,21.62,22.00,21.84,20.99,21.27,20.96,20.58,20.82,20.64,20.13,19.44,19.12,19.57,19.79,20.12,20.44,20.39,20.77,21.08,20.69,21.42,21.42,21.63,21.47,21.88,21.99,22.30,22.34,23.10,23.24,22.08,22.63,22.84,21.60,21.32,22.26,22.02,21.28,21.53,22.13,21.42,21.13,21.62,21.65,21.15,21.27,21.53,21.27,20.90,20.61,19.80,20.52,20.43,20.62,20.77,20.47,21.23,21.03,21.19,21.32,21.43,21.65,21.31,21.53,21.81,22.38,21.82,22.43,21.74,21.41,21.49,21.75,21.19,20.91,21.46,21.41,20.77,21.17,21.09,20.83,20.72,20.68,20.30,20.72,20.14,19.94,20.36,20.58,19.63,20.14,20.32,20.68,20.28,20.72,20.73,20.27,20.82,20.83,20.95,20.33,20.71,20.52,20.49,20.30,20.24,20.42,20.35,20.00,20.08,20.08,20.23,19.92,19.76,19.21,19.37,18.55,19.53,19.34,19.56,19.08,19.48,19.51,18.28,19.46,19.07,19.43,19.55,20.04,19.77,20.07,20.37,20.19,20.44,19.92,20.07,19.67,19.91,19.70,19.95,19.55,19.48,19.31,19.10,19.16,19.19,18.58,18.41,18.54,18.55,18.12,18.56,19.04,18.20,17.66,18.66,18.78,17.99,17.73,18.32,17.87,17.73,17.62,18.00,18.35,18.54,19.55,18.98,19.51,18.90,19.28,19.27,19.41,19.48,19.41,19.30,19.09,19.36,19.01,18.74,18.89,18.74,18.23,18.14,18.35,17.79,16.98,17.78,17.36,15.70,15.91,14.26,15.46,14.40,14.05,14.42,14.94,16.38,15.52,15.30,17.24,17.31,16.50,17.31,18.43,17.77,17.61,18.35,18.50,18.40,18.32,18.82,19.24,19.15,18.88,18.73,18.76,18.89,18.56,18.23,18.26,18.15,17.91,17.91,17.87,17.19,17.22,17.79,16.09,15.65,16.10,16.37,15.77,14.90,15.87,14.04,15.28,12.99,14.52,15.66,14.96,15.40,16.89,15.94,16.54,17.03,17.61,17.08,17.42,17.74,17.76,17.63,18.01,17.93,17.43,17.64,17.76,17.66,17.42,17.77,17.83,18.46,17.71,17.54,17.00,17.30,17.37,16.15,15.92,16.52,15.68,15.07,15.12,15.62,14.93,14.97,13.63,12.43,11.21,13.58,14.42,15.43,16.14,16.52,15.60,16.38,17.15,17.34,17.14,17.64,17.72,17.55,17.81,18.22,17.92,18.16,18.36,18.59,18.47,18.74,18.48,18.59,18.19,17.95,17.62,17.75,17.50,17.34,16.90,16.21,16.12,16.22,15.10,14.95,14.06,15.59,14.64,16.70,16.39,16.03,17.39,17.04,16.39,14.76,15.95,16.39,15.75,16.68,16.96,16.70,17.01,17.23,17.26,17.25,17.72,18.03,18.08,18.39,18.27,18.17,17.90,18.00,17.41,17.22,16.94,16.20,15.99,16.23,15.42,14.83,14.27,13.80,12.74,12.26,11.41,11.60,11.20,11.86,13.32,13.40,14.49,13.53,13.37,14.30,14.98,14.63,14.60,15.41,15.80,15.80,16.73,16.77,17.03,17.59,17.63,18.22,18.08,18.92,18.63,19.26,18.54,18.22,18.38,18.57,18.27,17.78,18.12,18.07,17.50,17.14,17.46,16.90,15.52,16.65,16.49,15.04,15.35,16.17,15.21,14.72,15.25,15.72,15.26,13.46,15.45,15.56,14.97,14.69,16.45,16.11,15.39,16.62,18.29,17.49,18.62,19.82,13.60,12.50,11.97,11.67,12.32,11.78,12.65,11.77,9.73,10.68,12.28,10.16,8.97,10.78,10.48,9.41,7.70,8.25,5.63,6.63,5.41,5.93,5.41,5.12,5.98,6.58,6.45,5.89,7.05,7.21,6.73,7.46,7.28,7.81,9.08,8.89,8.04,8.63,7.78,9.35,9.58,10.96,10.33,9.51,11.76,11.86,10.96,12.88,12.69,10.36,10.87,8.68,9.87,8.85,9.75,10.07,9.67,11.72,12.94,11.29,11.95,10.44,12.06,12.19,12.98,12.21,11.21,10.44,10.58,9.14,10.17,9.87,8.46,7.59,6.29,6.46,6.39,5.21,5.47,4.61,5.61,4.99,6.93,5.76,6.59,7.36,7.97,7.45,8.54,7.53,7.73,8.32,7.94,9.99,9.61,8.03,7.49,8.16,7.67,6.33,6.41,6.35,4.75,4.29,4.12,3.58,3.14,2.84,2.73,2.23,1.76,1.79,1.67,1.33,0.95,0.77,1.03,1.40,1.56,1.51,1.80,2.15,2.59,2.63,3.03,3.57,3.81,3.85,4.29,4.51,4.56,4.93,5.29,5.67,5.66,6.22,6.77,7.09,7.15,5.99,6.37,6.12,6.44,7.13,7.44,9.11,7.80,8.57,7.48,7.58,7.70,6.73,7.89,7.75,8.24,8.41,9.28,9.58,9.98,9.05,8.47,9.52,9.33,10.22,10.65,11.15,11.91,11.35,10.66,10.65,11.02,11.66,11.80,12.49,11.86,12.54,12.76,11.88,11.98,11.07,11.35,11.55,10.60,9.97,10.57,10.61,9.75,9.81,10.40,10.05,9.67,9.75,10.13,9.81,9.22,9.30,8.00,8.53,6.96,8.30,7.73,8.36,9.32,9.32,9.33,10.19,10.07,9.86,10.88,11.00,11.75,12.34,12.29,11.34,11.78,12.50,12.07,11.14,11.85,11.60,12.69,12.10,12.31,11.85,12.62,11.50,10.96,10.15,10.64,10.51,9.67,9.62,10.29,9.76,8.82,9.43,9.68,8.59,8.26,8.77,9.02,9.74,10.57,10.68,10.80,11.17,10.71,9.76,9.28,9.38,7.72,8.37,6.67,7.58,6.50,6.34,5.36,5.91,6.55,7.35,6.94,7.64,6.99,6.76,6.84,5.94,6.64,7.43,8.55,9.12,7.76,8.22,7.16,8.64,8.37,8.95,8.33,9.16,8.33,8.35,7.27,7.35,5.84,7.12,6.18,7.35,7.62,6.75,8.01,8.16,10.04,9.38,8.50,9.54,10.14,9.93,10.17,9.72,9.67,9.65,8.20,7.74,6.99,7.64,6.72,7.65,7.72,8.54,9.14,9.23,10.92,10.88,12.41,11.19,9.39,8.32,7.06,6.24,5.20,5.83,5.31,5.63,4.91,6.06,5.30,6.22,5.63,7.11,7.59,8.41,8.65,8.31,8.82,8.55,7.61,8.70,7.86,8.63,8.67,9.42,10.43],[27.90,27.51,27.18,27.21,27.94,28.42,28.93,29.17,29.46,29.07,29.01,29.60,29.39,28.98,29.56,29.64,29.39,28.93,29.18,29.35,28.61,28.60,29.02,28.82,27.66,28.34,28.69,27.96,27.65,28.27,28.44,27.75,27.60,28.56,28.43,28.82,28.81,28.13,28.90,29.20,28.96,29.59,28.94,29.66,29.29,29.50,29.47,29.70,30.13,29.86,30.24,30.21,30.19,30.09,29.74,29.33,29.69,29.25,29.68,29.35,29.79,29.70,30.00,29.83,29.44,29.28,29.40,29.13,28.59,28.93,29.50,29.79,29.64,29.82,29.50,29.84,29.23,29.84,29.61,29.92,29.70,30.11,30.13,30.00,30.37,30.43,30.62,30.27,30.20,30.47,30.44,30.15,30.36,30.55,30.48,30.52,30.49,30.47,30.58,30.37,30.52,30.23,30.32,30.43,30.34,30.12,30.33,30.49,30.22,30.22,30.06,29.80,29.93,29.48,29.86,29.37,29.84,29.33,29.87,29.91,29.70,29.95,30.18,30.00,30.34,30.18,29.80,30.20,30.34,30.14,30.00,30.42,30.31,30.11,30.22,30.49,30.45,30.43,30.66,30.58,30.49,30.64,30.51,30.45,30.46,30.29,30.21,29.89,30.05,29.74,29.78,29.19,29.64,29.42,29.43,29.26,29.18,28.95,28.89,28.66,28.40,28.16,27.97,27.55,26.56,26.67,27.65,27.71,27.02,27.57,28.44,28.00,27.83,28.74,28.90,28.56,28.27,27.66,27.32,27.46,26.64,26.55,26.43,26.79,26.07,27.12,27.55,25.55,26.91,27.35,28.17,28.56,29.15,28.99,28.77,28.68,28.13,28.44,27.22,28.23,28.14,28.32,28.51,28.09,26.94,27.31,25.97,26.03,25.32,25.59,26.48,27.05,27.72,27.05,27.73,27.19,26.95,27.89,26.83,27.97,27.87,26.48,26.69,27.40,26.49,25.45,26.24,26.33,25.20,24.79,25.78,25.89,25.34,26.06,25.59,25.18,24.46,24.90,24.63,24.93,25.10,26.23,26.12,26.93,26.29,26.47,24.76,25.14,26.00,25.54,25.11,25.95,26.40,25.46,25.98,27.20,27.78,28.30,27.88,28.09,28.37,27.59,27.23,25.69,26.64,26.71,27.29,26.26,25.70,26.13,25.60,26.13,25.81,26.25,25.38,26.18,26.38,26.24,26.70,25.90,25.95,25.88,25.73,25.53,26.18,25.88,25.64,25.85,26.07,25.37,25.48,26.50,26.38,26.65,26.03,26.17,25.17,25.64,25.28,25.74,25.36,25.33,25.41,25.83,25.85,26.50,26.20,25.29,25.95,25.83,25.78,25.16,26.04,26.02,25.84,25.52,26.21,26.15,26.38,26.29,26.16,25.79,24.95,25.50,24.94,25.17,24.77,25.70,25.86,26.07,26.57,26.02,25.99,26.35,25.72,26.41,26.44,25.87,25.33,24.94,24.85,24.57,25.27,25.16,26.21,26.87,27.88,27.98,28.32,28.43,27.41,27.37,28.45,28.30,27.06,27.68,28.62,27.63,27.16,27.69,28.42,28.72,28.35,29.14,29.01,29.45,28.45,28.19,28.65,28.36,27.41,26.77,27.39,26.30,26.25,26.24,26.33,25.28,25.69,24.82,25.80,26.35,26.04,25.95,26.76,26.84,26.46,26.85,27.46,27.98,28.30,28.94,28.17,28.69,27.99,28.75,28.46,27.27,27.10,25.95,26.21,26.63,26.14,25.65,26.14,25.99,25.40,25.29,26.38,26.80,27.12,27.81,27.17,27.09,25.76,26.20,25.28,24.52,24.77,25.04,24.19,24.04,24.27,23.94,23.25,23.83,23.36,22.86,22.47,22.10,22.53,22.48,22.41,22.71,23.00,22.47,22.35,23.59,23.38,23.14,23.57,22.94,23.01,24.08,23.64,23.06,24.06,24.76,24.01,25.03,25.49,24.99,25.65,24.16,25.17,24.81,23.73,23.69,24.60,24.12,23.29,23.85,24.09,23.78,23.34,24.11,24.18,23.57,23.74,23.10,22.38,21.90,20.61,20.88,21.51,21.26,22.43,22.38,23.50,23.14,23.81,23.19,23.83,24.06,23.51,23.52,24.48,24.22,23.80,24.28,24.64,24.11,23.88,24.99,25.18,24.37,25.18,24.29,24.61,24.46,23.64,23.73,24.35,23.85,23.16,23.42,23.86,23.70,23.26,23.13,23.08,22.05,22.70,23.08,22.43,22.58,22.83,22.73,22.50,23.03,22.94,22.82,22.92,23.29,22.89,23.78,23.66,24.21,23.93,23.16,23.57,24.05,23.42,22.95,23.49,23.76,23.12,23.01,23.69,23.54,23.95,23.32,23.07,23.09,22.99,23.11,22.60,22.57,23.06,22.63,22.39,21.20,21.69,22.64,21.86,21.46,22.50,22.62,21.65,22.13,22.68,22.49,22.49,22.65,22.97,22.72,22.82,23.23,22.62,22.64,23.22,23.09,22.72,22.87,23.29,22.99,22.60,23.08,23.43,23.08,23.15,22.42,23.11,22.33,21.76,22.37,21.09,20.24,19.13,20.97,20.62,21.73,21.16,19.71,21.30,22.17,21.17,20.42,21.94,22.10,21.08,21.60,22.32,21.97,22.29,22.70,22.87,23.25,22.55,22.46,22.75,23.04,22.47,21.97,22.56,22.54,22.03,22.01,22.62,22.31,21.74,22.13,22.29,21.03,21.55,21.02,20.15,20.29,17.86,18.42,18.68,19.73,21.12,21.10,19.49,20.66,21.58,21.07,20.78,21.77,21.61,21.66,22.29,22.06,21.44,21.86,21.92,22.34,23.05,22.54,23.14,22.81,23.57,22.93,22.30,22.74,23.29,22.31,21.89,22.79,23.05,22.13,22.11,23.09,22.79,23.41,22.90,22.67,22.29,22.20,22.22,21.62,21.58,21.63,21.34,21.11,21.54,21.65,21.01,21.25,21.60,21.60,21.39,21.41,22.10,19.85,20.49,19.91,20.80,20.40,21.15,22.81,22.10,21.44,22.12,22.57,22.99,22.75,23.58,21.98,22.95,21.95,22.16,22.95,23.29,23.86,25.12,24.76,24.71,23.68,23.58,24.22,23.70,22.83,22.59,23.69,23.03,22.27,22.71,23.19,22.54,21.78,22.53,23.11,22.25,21.86,22.74,22.55,23.09,22.46,22.27,22.00,21.93,21.96,21.40,21.23,21.47,21.21,20.70,20.92,21.51,20.68,20.02,21.09,21.39,20.96,21.16,21.94,22.12,22.35,23.24,24.30,24.25,23.29,23.59,23.83,23.31,22.60,23.09,23.57,22.33,22.02,23.02,23.07,21.88,21.94,23.41,22.65,22.11,22.00,21.10,21.10,20.74,21.21,21.07,20.26,20.67,21.61,20.71,20.51,21.34,21.67,20.84,20.72,21.91,22.25,21.78,22.71,21.22,22.24,22.43,22.40,23.66,23.55,23.45,23.70,23.70,23.13,23.42,24.16,23.47,22.48,22.97,23.44,22.28,22.18,22.62,22.83,21.38,22.00,21.19,22.41,22.12,21.57,21.15,20.74,20.82,20.47,20.30,20.06,20.15,20.01,19.86,19.43,19.29,18.75,18.62,19.09,19.20,20.26,20.21,19.90,20.64,21.42,21.61,20.91,21.07,20.99,21.02,20.57,20.20,20.25,19.29,18.03,19.69,19.87,18.57,18.75,19.97,19.96,19.07,19.67,20.82,20.60,20.11,20.78,21.62,20.76,21.06,21.74,21.84,20.88,21.64,22.71,22.34,23.25,21.98,22.49,21.12,21.83,21.46,20.52,21.02,20.74,20.15,20.37,20.12,19.76,18.96,18.75,19.05,18.62,19.41,19.60,19.53,20.15,20.20,19.84,20.63,20.64,21.02,20.81,21.27,21.58,22.11,21.99,22.80,22.96,21.76,22.38,22.55,21.12,20.79,22.16,22.17,20.83,21.33,21.88,21.04,20.79,21.42,21.35,20.83,21.06,21.29,21.26,20.76,20.39,19.33,19.97,19.86,19.94,20.02,20.04,20.39,20.29,20.34,20.55,20.85,21.05,20.70,21.03,21.61,22.04,21.51,22.18,21.52,20.76,20.94,21.57,20.71,20.12,20.99,21.12,20.11,20.70,21.13,20.50,20.70,20.28,19.75,20.28,19.74,19.56,19.76,19.98,19.16,19.37,19.63,19.94,19.77,20.25,20.01,19.58,20.34,20.35,20.41,19.76,20.04,20.12,19.92,19.74,19.87,20.10,19.93,19.82,20.17,19.90,20.12,19.82,19.50,18.99,19.11,18.12,18.86,18.90,19.50,18.72,18.82,18.82,18.24,18.72,18.53,18.72,18.92,19.35,19.27,19.51,20.10,19.76,20.12,19.62,19.68,19.58,19.57,19.37,19.90,19.49,19.28,19.19,19.19,19.31,19.04,18.30,18.04,18.67,18.44,17.93,18.30,18.88,18.18,17.52,18.35,18.36,17.93,17.16,17.99,17.69,17.74,17.58,17.75,18.06,18.34,18.95,18.35,19.06,18.56,18.99,18.84,19.34,19.52,19.09,18.86,19.18,19.19,19.14,18.84,19.15,18.81,18.12,18.26,18.46,17.45,16.95,17.69,17.05,15.04,15.25,13.71,14.83,13.81,13.81,14.19,14.72,16.57,15.45,15.26,17.02,16.93,16.59,17.34,18.02,17.81,17.45,17.99,18.50,18.26,18.17,18.59,18.99,19.11,19.10,18.84,19.19,19.15,18.61,18.57,18.48,18.32,18.02,18.06,18.08,17.34,17.24,17.64,16.17,15.64,16.46,16.36,14.84,15.10,15.64,13.62,15.12,12.84,14.25,16.02,14.76,15.52,16.73,15.85,16.50,16.98,17.43,17.11,17.36,17.68,17.94,17.92,18.29,18.27,17.47,17.96,18.06,17.78,17.59,17.89,18.05,18.47,17.67,17.47,17.12,17.34,17.33,16.11,15.58,16.60,15.84,15.24,15.33,15.44,14.41,14.48,13.47,12.70,12.13,14.18,14.61,15.30,16.04,16.73,15.74,16.70,17.39,17.64,17.58,17.97,18.14,18.03,18.13,18.41,18.22,18.33,18.50,18.85,18.68,18.59,18.64,18.37,18.21,18.12,17.50,17.71,17.56,17.58,17.06,16.15,16.36,16.44,15.40,15.31,14.36,15.56,14.46,16.36,15.83,15.70,17.11,16.73,16.10,14.76,15.81,16.42,16.27,16.70,17.35,17.01,17.03,17.61,17.53,17.36,17.86,18.18,18.12,18.46,18.31,18.09,17.72,18.03,17.42,17.04,16.96,16.44,16.34,16.19,15.38,14.75,14.44,13.53,12.58,12.55,10.99,10.87,11.50,12.02,13.61,12.86,14.75,13.24,13.20,14.32,15.11,14.38,14.82,15.64,15.66,15.77,16.66,16.63,16.85,17.53,17.55,18.02,18.12,18.67,18.52,19.08,18.64,18.12,18.29,18.75,18.20,17.68,17.97,18.01,17.33,17.00,17.50,17.09,15.85,16.88,16.95,15.15,15.65,16.68,15.46,14.99,15.68,16.29,14.88,13.78,16.19,15.92,15.09,14.80,16.97,16.79,15.46,16.84,18.40,18.07,19.47,19.94,13.55,12.60,11.54,10.22,11.11,10.13,11.67,10.46,8.93,10.36,11.62,10.16,9.24,10.22,10.41,9.22,7.22,8.10,5.61,6.78,5.27,6.34,5.63,4.95,5.95,6.72,6.58,5.76,6.85,6.95,6.55,7.00,7.00,7.52,8.74,8.97,8.12,8.75,7.49,9.24,9.16,10.86,9.99,9.02,11.39,11.29,10.57,12.45,12.18,9.83,10.44,8.48,9.79,8.90,9.56,9.98,9.35,11.85,12.78,10.96,11.67,10.00,12.05,11.63,12.92,12.10,10.58,10.20,10.54,9.13,9.92,9.78,8.22,7.74,6.33,6.20,6.48,5.21,5.69,5.07,5.70,5.07,6.15,5.97,6.97,7.61,8.04,7.89,9.42,8.29,8.47,8.51,8.32,9.96,9.48,8.07,7.99,8.65,8.36,6.38,7.01,6.94,5.07,4.56,4.24,4.01,3.48,3.12,3.11,2.76,2.24,1.90,1.83,1.60,1.39,0.97,0.78,1.02,1.50,1.64,1.63,1.85,2.61,2.42,2.79,3.34,3.51,3.76,4.00,4.34,4.68,4.79,5.04,5.43,5.64,5.75,6.34,6.77,6.91,5.49,6.19,5.93,6.10,6.77,7.35,9.14,7.68,8.82,7.28,7.48,7.71,6.70,7.94,7.32,8.02,7.98,9.00,9.23,9.56,8.64,8.05,9.29,9.05,10.04,10.09,10.67,11.47,10.95,10.60,10.36,10.75,11.39,11.50,12.06,11.53,12.35,12.35,11.59,11.62,10.72,10.92,11.01,10.33,9.71,10.18,10.15,9.37,9.37,9.78,9.69,9.21,9.24,9.50,9.40,9.05,9.34,8.14,8.42,7.03,8.15,7.59,8.50,9.08,8.96,9.15,9.83,9.97,9.67,10.72,10.61,11.52,12.02,11.91,11.00,11.43,12.09,11.83,11.03,11.38,11.30,12.61,11.67,11.92,11.85,12.69,11.50,11.00,9.90,10.67,10.68,9.48,9.39,10.26,9.02,8.35,9.23,9.25,8.18,8.08,8.86,8.88,9.59,10.48,10.67,10.40,10.76,10.43,9.67,9.41,9.29,7.85,8.26,6.69,7.98,6.40,6.41,4.86,5.52,6.43,7.26,6.88,7.65,7.17,6.97,7.34,5.78,6.74,7.24,8.47,9.06,7.32,8.09,7.06,8.24,8.08,8.79,8.12,8.94,7.82,7.97,6.92,6.84,5.63,6.57,5.96,6.94,7.40,7.13,7.82,8.27,9.93,9.36,8.42,9.97,10.72,9.97,10.37,9.56,9.61,9.45,8.09,7.37,6.64,7.58,6.83,7.47,7.27,7.92,8.81,9.06,11.43,10.98,12.52,10.75,9.61,8.23,7.12,6.87,5.55,6.17,4.66,5.76,5.13,6.02,5.16,6.24,5.54,6.76,7.32,8.09,8.30,7.68,8.40,8.03,7.23,8.33,7.48,8.51,8.47,9.38,9.98],[27.52,27.29,27.04,26.78,27.63,28.27,28.74,28.98,29.32,28.77,28.76,29.45,29.17,28.74,29.43,29.48,29.26,28.75,28.92,29.10,28.32,28.26,28.73,28.55,27.25,27.97,28.41,27.52,27.00,28.08,28.19,27.28,27.19,28.31,28.26,28.51,28.51,27.71,28.74,28.90,28.54,29.40,28.53,29.52,29.31,29.44,29.35,29.62,30.11,29.81,30.22,30.18,30.16,29.92,29.60,28.94,29.43,28.95,29.46,29.13,29.66,29.55,29.91,29.72,29.25,29.17,29.29,28.98,28.32,28.70,29.39,29.62,29.51,29.65,29.26,29.63,28.89,29.59,29.37,29.74,29.57,30.06,29.95,29.84,30.30,30.28,30.54,30.17,30.02,30.30,30.34,30.02,30.24,30.48,30.42,30.47,30.46,30.44,30.49,30.32,30.40,30.10,30.16,30.33,30.21,29.90,30.19,30.34,30.06,30.05,29.93,29.63,29.68,29.22,29.62,29.09,29.70,29.13,29.78,29.78,29.61,29.84,30.12,29.84,30.25,30.03,29.64,30.07,30.24,30.02,29.85,30.26,30.23,29.93,30.07,30.38,30.35,30.30,30.51,30.53,30.42,30.58,30.43,30.36,30.38,30.12,30.05,29.69,29.88,29.61,29.59,28.92,29.51,29.33,29.34,29.09,28.93,28.75,28.71,28.34,28.01,27.89,27.63,27.12,25.96,26.11,27.23,27.39,26.53,26.87,28.04,27.65,27.57,28.50,28.65,28.40,28.05,27.56,26.98,27.06,26.20,25.84,25.74,26.07,25.14,26.55,26.93,24.68,26.36,26.67,27.82,28.24,28.77,28.78,28.48,28.41,27.80,28.14,26.76,27.95,27.91,28.08,28.26,27.86,26.48,26.96,25.57,25.88,25.03,25.39,26.36,26.85,27.65,26.91,27.70,26.87,26.85,27.71,26.43,27.82,27.92,26.18,26.31,27.33,26.48,25.11,25.89,26.30,25.08,24.27,25.53,25.79,25.10,25.65,25.35,24.69,23.88,24.21,23.90,24.40,24.56,25.70,25.51,26.31,25.71,25.89,24.12,24.39,25.42,24.94,24.37,25.35,25.91,24.84,25.17,26.80,27.52,28.11,27.59,27.99,28.34,27.53,26.94,25.00,25.87,26.00,26.65,25.43,24.98,25.25,24.55,25.09,25.02,25.46,24.68,25.43,25.50,25.66,26.25,25.65,25.58,25.15,25.28,25.12,25.57,24.85,24.70,25.37,25.30,24.38,24.60,25.89,25.49,26.12,25.31,25.30,24.54,24.66,24.44,24.78,24.57,24.64,24.62,25.16,25.29,26.06,25.58,24.59,25.49,25.48,25.17,24.64,25.54,25.52,24.82,25.09,25.55,25.14,25.85,25.91,25.49,24.79,24.26,24.51,24.25,24.40,23.89,24.87,25.12,25.42,26.04,25.42,25.67,26.03,25.12,26.07,26.13,25.31,24.72,24.59,24.48,24.06,24.81,24.61,25.77,26.41,27.57,27.80,28.20,28.33,26.99,27.04,28.21,27.91,26.55,27.26,28.38,27.26,26.69,27.33,28.10,28.47,28.03,28.95,28.73,29.25,27.96,27.82,28.36,27.95,27.06,26.25,27.23,25.95,25.80,25.87,25.93,24.63,24.99,24.10,25.09,25.76,25.43,25.42,26.19,26.42,25.96,26.38,27.06,27.74,28.01,28.81,27.87,28.39,27.50,28.49,28.32,26.82,26.80,25.61,25.80,26.25,25.54,25.01,25.62,25.48,24.72,24.66,25.83,26.10,26.45,27.22,26.55,26.43,25.14,25.62,25.10,24.00,24.38,24.72,23.89,23.71,24.12,23.70,22.90,23.33,23.20,22.58,22.11,21.67,22.19,21.89,21.89,22.01,22.08,21.50,21.58,22.82,22.74,22.45,23.15,22.51,22.68,23.81,23.31,22.91,23.82,24.53,23.70,24.87,25.33,24.57,25.11,23.71,24.71,24.86,23.33,23.22,24.23,23.60,22.80,23.42,23.63,23.31,22.66,23.62,23.57,22.81,22.96,22.43,21.53,21.05,19.91,20.20,20.78,20.62,21.80,21.83,22.87,22.30,23.16,22.58,23.44,23.45,23.14,23.26,24.07,23.87,23.59,24.13,24.36,23.95,23.83,24.89,25.07,24.30,25.14,24.30,24.79,24.52,23.59,23.77,24.38,23.76,23.10,23.34,23.67,23.60,23.01,22.71,22.57,21.62,22.42,22.80,22.11,22.39,22.73,22.50,22.23,22.76,22.76,22.61,22.68,23.09,22.70,23.64,23.67,24.36,23.94,23.17,23.58,24.06,23.57,22.89,23.65,23.84,23.15,23.03,23.71,23.58,24.08,23.40,22.81,22.78,23.00,23.04,22.46,22.40,22.85,22.27,22.22,21.26,21.69,22.23,21.63,21.33,22.11,22.20,21.44,21.68,22.39,22.19,22.33,22.51,22.84,22.61,22.82,23.24,22.31,22.35,23.20,23.04,22.33,22.74,23.29,22.90,22.35,22.96,23.45,22.97,23.05,22.19,22.92,22.28,21.76,22.10,21.24,20.46,19.61,20.98,20.59,21.53,20.83,19.62,20.92,21.70,20.79,20.24,21.60,21.59,20.70,21.47,22.13,21.63,22.08,22.50,22.72,23.12,22.47,22.17,22.51,22.83,22.10,21.58,22.28,22.25,21.39,21.54,22.20,21.73,21.08,21.43,21.85,20.68,20.70,20.49,19.57,19.93,17.92,18.24,19.01,19.18,20.56,20.43,18.95,20.15,21.13,20.58,20.50,21.57,21.37,21.45,21.90,21.99,21.12,21.62,21.80,21.92,22.87,22.26,23.07,22.73,23.39,22.71,21.89,22.48,23.09,21.97,21.66,22.54,22.60,21.77,21.88,23.01,22.53,23.31,22.43,22.00,21.53,21.94,21.91,20.97,21.19,21.37,20.99,20.47,21.21,21.38,20.56,20.94,21.16,21.17,20.68,20.84,21.50,19.43,20.26,19.32,20.30,19.91,20.69,22.34,21.52,20.93,21.76,21.99,22.56,22.59,23.21,21.73,22.57,21.75,21.82,22.58,22.89,23.27,24.86,24.47,24.50,23.64,22.98,24.16,23.82,22.45,22.53,23.60,22.91,22.03,22.58,23.08,22.33,21.54,22.57,22.97,22.08,21.66,22.71,22.42,22.98,22.30,22.05,21.36,21.81,21.84,21.16,20.87,21.39,21.14,20.29,20.62,21.34,20.53,19.70,20.68,21.15,20.89,20.70,21.65,21.95,22.06,22.69,23.85,24.07,23.32,23.55,23.85,23.42,22.55,23.18,23.65,22.40,22.06,23.15,23.23,21.91,22.10,23.44,22.82,22.12,22.04,21.13,20.95,20.45,21.06,21.03,20.25,20.60,21.50,20.65,20.38,21.18,21.52,20.49,20.43,21.25,21.96,21.50,22.37,20.80,21.72,22.09,22.18,23.41,23.38,23.07,23.51,23.66,23.07,23.47,24.10,23.45,22.56,22.95,23.54,22.39,22.14,22.87,22.95,21.40,21.89,21.33,22.26,21.94,21.56,21.13,20.67,20.77,20.59,20.35,20.05,19.92,19.94,19.78,19.20,18.72,18.28,18.18,18.52,18.97,19.90,19.80,19.46,20.44,21.13,21.29,20.43,20.68,20.48,20.65,20.20,19.83,19.93,18.97,18.02,19.63,19.55,18.28,18.76,19.92,19.64,18.77,19.61,20.52,20.47,20.10,20.71,21.62,20.70,20.99,21.76,21.79,21.08,21.62,22.54,22.23,22.98,21.77,22.30,21.28,21.57,21.26,20.62,20.85,20.27,19.99,20.40,20.05,19.38,18.36,18.11,18.45,18.38,19.19,19.55,19.39,20.12,19.97,19.94,20.63,20.55,20.99,20.95,21.34,21.59,21.95,21.92,22.70,22.71,21.74,22.24,22.45,21.27,21.04,22.08,21.77,21.01,21.45,21.74,21.19,20.78,21.29,21.22,20.50,20.42,20.56,20.25,20.01,19.71,18.90,19.74,19.62,19.92,20.20,20.02,20.33,20.49,20.48,20.51,20.72,21.14,20.74,21.01,21.51,21.91,21.48,22.06,21.42,20.79,20.97,21.56,20.90,20.15,21.06,21.06,20.12,20.60,20.90,20.40,20.37,19.83,19.76,20.03,19.32,19.11,19.72,19.62,18.82,19.25,19.31,19.88,18.99,19.92,19.77,19.19,20.14,20.33,20.23,19.60,19.78,20.10,19.80,19.72,19.50,19.86,19.64,19.40,19.59,19.35,19.57,19.26,19.12,18.33,18.66,17.69,18.40,18.61,19.03,18.29,18.58,18.51,17.94,18.35,18.21,18.35,18.48,18.92,18.99,19.24,19.71,19.31,19.60,19.46,19.35,19.13,19.07,18.90,19.44,19.02,18.74,18.69,18.60,18.59,18.46,17.82,17.55,18.14,18.05,17.48,17.85,18.46,17.77,17.11,17.83,17.91,17.54,16.94,17.63,17.43,16.94,16.97,17.29,17.77,18.02,18.52,17.99,18.65,18.27,18.50,18.53,18.76,18.88,18.53,18.50,18.61,18.65,18.83,18.48,18.46,18.35,17.83,17.85,17.81,17.32,16.19,16.98,16.58,15.49,15.11,13.76,14.84,13.97,13.54,13.96,14.76,16.31,15.39,15.27,16.66,16.68,16.42,17.15,17.54,17.31,17.28,17.74,18.15,17.85,18.01,18.28,18.51,18.68,18.66,18.38,18.48,18.67,18.26,18.10,17.75,17.78,17.87,17.49,17.33,16.87,16.62,16.71,15.89,14.96,16.28,16.49,15.38,14.79,14.59,13.10,14.41,12.46,13.75,15.07,14.24,15.20,16.27,15.32,16.15,16.56,16.89,16.50,16.94,17.31,17.50,17.65,18.08,17.81,16.90,17.65,17.77,17.05,17.08,17.51,17.48,18.05,16.99,17.25,17.22,16.85,16.90,16.04,15.40,15.99,15.29,13.91,14.49,14.93,13.65,14.27,12.56,11.76,11.79,12.17,14.15,15.14,15.41,15.94,15.02,15.86,16.81,17.35,17.30,18.00,17.78,17.60,18.14,18.23,18.10,18.28,18.29,18.48,18.58,18.02,18.38,18.30,17.81,17.87,17.49,17.31,17.02,16.87,16.49,15.77,15.98,15.92,14.71,14.52,13.72,15.40,14.28,16.07,15.59,15.33,16.48,16.46,15.85,14.50,15.72,16.11,15.78,16.78,16.93,16.51,17.12,17.74,17.16,17.48,17.99,18.31,18.27,18.27,18.09,18.19,17.50,17.76,17.13,17.23,16.49,15.47,15.92,16.28,14.53,13.78,13.76,13.26,11.60,12.05,11.30,10.90,11.54,11.29,12.79,12.95,13.86,12.94,12.94,13.68,14.79,14.43,13.85,15.06,15.65,15.66,16.50,16.63,16.87,17.67,17.58,17.93,18.34,18.25,18.39,18.35,18.38,18.31,18.24,18.23,18.24,17.88,17.96,17.59,17.26,17.02,17.05,16.54,15.93,16.55,16.11,14.74,15.30,15.82,15.09,14.20,14.88,15.27,14.32,12.91,14.95,15.08,14.26,14.01,16.07,16.06,14.75,16.14,17.97,17.34,19.13,19.50,12.98,12.30,10.88,9.43,10.77,9.54,11.21,9.82,8.22,9.22,10.86,9.17,8.74,9.30,9.82,8.65,7.31,7.41,5.12,5.64,4.44,5.27,4.94,4.31,5.21,5.71,5.66,5.10,5.91,6.16,5.60,6.14,6.20,6.91,8.14,8.19,7.25,7.71,6.79,8.24,8.42,10.25,9.49,8.89,10.72,10.79,10.14,12.04,11.43,9.04,9.95,7.54,8.94,7.70,8.64,9.21,8.38,11.22,12.08,10.49,10.80,9.17,11.36,11.16,11.91,11.55,10.21,9.81,10.07,8.53,9.19,8.61,7.27,6.79,5.62,5.65,5.77,4.42,5.11,4.37,5.30,4.63,5.21,5.11,6.63,7.47,7.91,7.68,9.39,7.93,8.08,8.52,7.76,9.43,9.58,7.69,7.90,8.48,8.09,6.18,6.84,6.79,5.00,4.74,4.18,4.11,3.59,3.34,3.06,2.69,2.32,2.11,1.93,1.67,1.64,1.38,0.94,0.77,0.99,1.48,1.49,1.47,1.97,2.02,2.21,2.62,3.17,3.20,3.48,3.79,4.01,4.17,4.28,4.81,4.90,5.12,5.43,5.82,5.86,4.82,5.68,5.35,5.88,6.33,6.89,9.36,7.04,8.00,6.64,6.78,6.58,5.87,6.83,6.60,7.15,7.12,7.99,8.28,8.45,7.69,7.19,8.26,8.17,9.10,9.45,10.07,10.78,10.11,9.78,9.30,9.92,10.68,10.69,11.45,10.61,11.59,11.47,10.73,10.81,9.80,10.00,10.17,9.60,8.71,9.33,9.31,8.47,8.45,8.95,8.63,8.33,8.43,8.65,8.57,7.93,8.25,7.09,7.54,6.01,7.05,6.81,7.45,8.13,8.18,8.22,8.89,9.03,8.79,9.87,9.77,10.57,11.37,11.15,10.09,10.67,11.32,10.82,10.11,10.64,10.40,11.45,10.89,11.36,11.29,11.82,10.66,10.22,8.96,9.53,9.65,8.82,8.44,9.06,8.61,7.78,8.58,8.54,7.71,7.39,7.63,7.81,8.49,9.33,9.60,9.49,9.74,9.40,8.64,8.25,8.38,6.92,7.33,6.09,6.99,5.59,5.67,4.52,4.85,5.77,6.68,6.09,7.00,6.11,6.38,6.60,5.36,6.02,6.63,7.53,8.17,6.69,7.17,6.28,7.35,7.13,7.79,7.31,8.13,6.89,7.24,6.10,6.06,4.96,5.80,5.38,6.18,6.76,6.47,7.31,7.64,9.66,8.93,8.22,9.72,10.48,9.66,9.98,9.15,9.06,8.80,7.79,6.72,6.19,7.18,6.66,7.13,7.37,7.92,8.58,8.65,11.09,10.88,12.22,10.65,9.39,8.08,6.90,6.24,5.76,5.68,4.55,5.64,4.64,5.38,4.64,5.47,4.93,6.12,6.43,7.30,7.56,6.89,7.68,7.36,6.33,7.53,6.76,7.57,7.63,8.43,9.26],[27.38,27.25,26.80,26.54,27.31,27.84,28.28,28.56,28.88,28.41,28.34,29.00,28.70,28.37,28.95,29.11,28.79,28.35,28.57,28.75,27.91,27.73,28.29,28.00,26.82,27.44,27.95,26.94,26.59,27.46,27.63,26.75,26.72,27.72,27.53,28.08,27.98,27.09,28.21,28.44,28.11,29.05,28.22,29.03,28.81,29.03,29.03,29.29,29.77,29.58,30.02,29.87,29.83,29.64,29.29,28.62,29.20,28.55,29.20,28.71,29.39,29.20,29.74,29.53,28.93,28.80,28.89,28.40,27.85,28.28,29.03,29.36,29.13,29.42,28.96,29.41,28.53,29.35,29.06,29.49,29.17,29.70,29.63,29.62,29.98,30.09,30.30,29.91,29.85,30.12,30.14,29.89,30.06,30.23,30.14,30.17,30.21,30.19,30.31,30.15,30.27,29.96,30.03,30.17,30.09,29.77,29.98,30.23,29.90,29.91,29.63,29.38,29.50,28.95,29.40,28.77,29.33,28.73,29.25,29.39,29.22,29.45,29.76,29.55,29.93,29.63,29.38,29.82,30.03,29.79,29.60,30.11,30.00,29.71,29.90,30.23,30.16,30.18,30.33,30.34,30.25,30.42,30.24,30.18,30.19,29.98,29.87,29.50,29.68,29.33,29.31,28.62,29.13,28.93,28.88,28.71,28.43,28.30,28.33,27.81,27.55,27.59,27.18,26.71,25.66,25.91,26.83,26.97,26.39,26.46,27.68,27.35,27.10,28.10,28.20,27.93,27.60,26.95,26.58,26.60,25.81,25.69,25.18,25.80,24.76,25.87,26.30,24.43,25.68,26.23,27.18,27.60,28.48,28.29,27.97,28.11,27.23,27.56,26.16,27.38,27.42,27.28,27.78,26.99,25.62,26.19,24.89,25.22,24.64,24.96,25.86,26.31,27.46,26.26,27.24,26.40,26.02,27.32,25.68,27.41,27.57,25.47,25.53,26.76,25.79,24.46,25.35,25.89,24.53,24.00,25.12,25.38,24.65,25.53,25.19,24.46,23.69,23.86,23.48,24.03,24.07,25.04,24.71,25.43,24.86,24.80,23.69,23.66,24.66,24.29,23.98,24.66,25.23,24.21,24.69,26.24,26.98,27.64,26.94,27.30,27.96,27.01,26.10,24.62,25.45,25.36,26.00,24.90,24.94,25.10,24.04,24.59,24.65,25.09,24.72,25.07,25.26,25.29,25.81,25.18,25.28,24.76,25.50,24.96,25.29,25.08,25.15,25.35,25.20,24.91,25.01,25.77,25.65,25.83,25.08,25.01,24.31,24.41,23.97,24.28,24.20,24.25,24.17,25.03,25.08,26.10,25.65,24.47,25.49,25.41,25.20,24.31,25.66,25.85,24.82,24.98,25.78,25.33,25.65,25.71,25.53,24.72,24.14,24.52,24.09,23.85,23.34,24.72,24.61,25.13,25.70,25.23,25.58,25.80,25.15,25.79,25.95,25.30,24.59,24.43,24.12,23.67,24.32,23.97,25.11,25.52,26.80,26.79,27.38,27.98,26.23,25.96,27.78,27.50,25.79,26.44,27.93,26.84,26.26,26.79,27.78,28.07,27.48,28.39,28.54,29.06,27.51,27.12,27.75,27.35,26.05,24.82,26.27,24.49,24.68,24.91,24.91,24.18,24.26,23.90,24.24,24.74,24.78,24.66,25.25,25.37,25.39,25.62,26.18,27.02,27.55,28.34,27.37,28.03,26.80,27.98,27.92,26.05,25.95,24.70,24.84,25.27,24.52,24.10,24.56,24.55,23.80,23.67,24.91,25.33,25.97,26.70,25.94,25.71,24.72,24.79,24.39,22.72,23.16,23.25,22.52,22.43,22.58,22.36,21.75,22.38,22.12,21.63,21.47,20.95,21.25,21.22,21.15,21.42,21.93,21.42,21.84,22.80,22.75,22.25,22.53,21.80,21.62,22.86,22.40,21.85,22.78,23.55,22.75,23.81,24.30,23.48,23.89,22.81,23.62,23.41,22.25,22.11,22.95,22.47,21.79,22.45,22.51,22.22,22.00,22.82,22.73,22.31,22.26,21.60,20.75,20.72,19.56,19.62,20.32,19.88,21.13,21.14,21.94,21.76,22.49,22.07,22.75,22.72,22.34,22.57,23.09,22.83,22.58,22.97,23.13,22.79,22.72,23.69,23.95,23.01,23.94,23.06,23.70,23.37,22.58,22.81,23.47,22.82,22.27,22.72,23.15,23.12,22.67,22.29,22.29,21.21,21.56,22.11,21.53,21.70,21.71,21.88,21.64,21.96,22.05,22.14,21.88,22.33,22.04,22.89,22.54,23.28,22.71,22.38,22.64,22.88,22.56,22.12,22.82,22.88,22.31,22.40,22.97,23.06,23.50,22.86,22.37,22.43,22.52,22.71,22.20,22.43,22.77,22.40,22.30,20.90,21.64,22.15,21.63,21.00,21.71,21.83,21.22,21.41,21.85,21.76,21.63,21.91,22.21,21.99,21.97,22.46,21.85,21.82,22.59,22.32,21.92,22.13,22.77,22.44,21.90,22.52,23.04,22.58,22.82,21.94,22.70,22.43,21.79,22.25,21.58,20.01,20.02,21.30,20.60,21.66,20.68,19.66,21.12,21.60,20.59,20.14,21.16,21.16,20.38,20.98,21.40,20.90,21.46,21.84,22.00,22.58,21.81,21.51,21.89,22.32,21.44,20.83,21.61,21.70,20.80,20.99,21.77,21.25,20.83,21.11,21.46,20.82,20.91,20.61,19.63,20.25,17.53,18.55,19.01,19.47,20.47,19.98,18.92,19.93,20.64,20.57,20.05,20.86,20.68,20.93,21.04,21.28,21.34,21.06,21.47,21.30,22.14,21.43,22.30,21.99,22.92,22.08,21.41,21.75,22.40,21.26,20.95,21.85,21.94,21.15,21.20,22.37,21.92,22.60,21.94,21.53,21.12,21.34,21.36,20.59,20.87,20.78,20.46,20.31,20.56,20.77,20.14,20.52,20.64,20.80,20.55,20.97,21.60,19.52,20.05,19.52,20.56,20.35,20.58,22.62,21.67,20.77,21.19,21.57,21.79,21.84,22.42,21.34,21.88,21.36,21.24,22.07,22.58,22.68,24.02,24.41,23.84,22.82,22.66,23.24,22.94,22.23,21.98,22.76,22.13,21.55,21.87,22.38,21.75,20.93,21.68,22.40,21.52,21.08,22.02,21.90,22.35,21.76,21.60,21.06,21.28,21.33,20.57,20.50,20.72,20.63,20.22,20.35,20.79,20.02,19.51,20.50,20.83,20.81,20.77,21.27,21.60,22.18,22.87,23.42,23.02,22.83,23.21,23.04,22.75,22.09,22.36,22.61,21.71,21.42,22.25,22.25,21.46,21.52,22.42,22.06,21.79,21.51,20.81,20.44,20.46,20.61,20.71,20.23,20.33,21.08,20.18,20.35,21.07,21.18,20.25,20.42,21.57,21.82,21.30,22.40,21.06,21.81,22.39,22.58,23.50,23.37,22.96,23.56,23.20,22.58,22.73,23.27,22.63,22.09,22.16,22.58,21.80,21.60,21.99,22.12,20.98,21.24,21.05,21.66,21.28,21.13,20.64,20.34,20.25,20.25,20.15,19.98,19.92,20.02,19.76,19.43,19.13,18.84,18.99,19.12,19.34,20.31,20.00,19.61,20.38,20.82,21.14,20.65,21.05,20.60,20.77,20.32,20.10,20.05,19.18,18.49,20.04,19.64,18.64,19.15,19.91,19.61,19.00,19.84,20.13,20.20,20.28,20.53,20.91,20.45,20.74,21.07,21.11,20.38,21.05,21.93,21.41,22.31,20.93,21.42,20.69,20.95,20.75,20.10,20.37,19.95,19.78,19.98,20.04,19.33,18.81,18.36,18.80,18.75,19.44,19.60,19.66,20.03,20.11,19.91,20.48,20.50,20.66,20.65,20.79,20.84,21.33,21.21,21.82,21.89,21.16,21.32,21.62,20.66,20.48,21.15,20.99,20.53,20.55,21.06,20.36,20.14,20.66,20.77,20.23,20.41,20.52,20.08,20.01,19.74,19.05,19.63,19.70,19.85,19.82,19.82,20.33,20.11,20.17,20.33,20.32,20.51,20.03,20.27,20.77,21.16,20.58,20.99,20.77,20.32,20.26,20.44,20.28,19.84,20.32,20.23,19.70,19.94,20.01,19.73,19.75,19.48,19.28,19.65,19.09,18.89,19.19,19.23,18.70,19.16,19.13,19.64,19.25,19.53,19.25,19.09,19.32,19.58,19.67,19.12,19.35,19.25,19.44,19.06,18.78,19.18,19.12,18.78,18.89,18.95,19.07,18.85,18.65,18.08,18.02,17.06,18.18,17.80,18.24,17.94,17.89,17.77,16.98,18.26,17.88,18.19,18.17,18.22,18.11,18.52,18.92,18.56,18.86,18.24,18.37,18.19,18.47,17.98,18.16,18.08,18.16,17.67,17.62,17.65,17.80,17.46,16.96,17.17,17.10,16.82,16.95,17.17,16.75,16.07,17.14,17.02,16.40,15.96,16.79,16.45,16.13,16.66,16.79,17.58,17.45,18.17,17.48,17.84,17.27,17.53,17.40,17.86,17.87,17.45,17.28,17.59,17.41,17.36,17.03,17.22,16.95,16.51,16.84,17.02,16.30,15.78,16.60,16.52,15.31,15.62,14.02,14.60,13.85,12.93,13.47,14.16,15.10,14.83,14.10,15.73,15.50,15.23,15.93,16.36,16.02,16.03,16.56,16.65,16.49,16.57,17.14,17.82,17.85,17.54,17.38,17.38,17.49,17.02,17.07,16.88,16.57,16.69,16.79,16.49,16.01,16.20,16.54,15.38,15.33,15.77,15.89,15.74,15.09,15.89,13.97,15.11,12.34,14.02,14.30,14.10,14.79,15.26,14.69,15.56,15.72,15.98,15.78,15.84,16.00,16.48,16.40,16.99,16.97,16.21,16.80,17.01,16.61,16.81,17.14,17.24,17.86,17.02,17.33,16.73,16.71,17.01,16.22,15.62,15.94,15.73,14.84,14.99,15.05,14.41,14.42,13.06,11.64,11.22,12.86,13.84,14.85,15.27,15.93,14.64,15.13,15.91,16.25,16.07,16.62,16.48,16.46,16.78,17.13,16.90,17.17,17.30,17.61,17.62,17.72,17.75,17.92,18.09,17.25,16.80,17.29,17.11,16.64,16.27,15.57,15.87,15.43,14.37,14.40,13.48,14.84,14.07,16.24,15.86,15.33,16.55,16.29,15.59,13.95,15.27,15.22,14.89,15.75,15.89,15.38,15.69,16.40,15.94,16.03,16.84,16.94,17.20,17.75,17.94,17.33,17.44,17.30,16.37,16.15,16.34,15.29,15.45,15.59,14.07,13.59,13.03,12.47,12.69,11.86,11.01,10.87,10.44,11.15,12.60,11.75,13.05,12.83,12.86,13.05,14.29,13.86,13.51,14.46,14.53,14.83,15.64,15.69,15.71,16.39,16.54,16.99,16.96,17.58,17.48,17.91,17.64,17.04,17.19,17.60,17.39,16.57,17.22,17.21,16.63,16.17,16.78,16.19,14.97,15.93,16.08,13.60,14.60,15.70,14.71,13.66,14.63,15.44,14.19,12.81,15.29,15.37,14.69,14.43,16.06,15.97,15.06,16.03,17.75,16.95,18.12,19.03,14.40,13.23,11.66,10.73,11.28,10.61,11.84,10.22,9.70,10.43,11.39,10.09,9.78,9.99,9.96,8.97,7.69,7.57,5.24,5.61,4.18,4.71,4.52,4.23,4.87,5.00,5.05,4.66,5.63,5.74,5.46,5.84,5.95,6.11,7.33,7.36,6.89,7.17,6.00,7.43,8.07,9.32,8.63,7.79,10.18,10.38,9.52,11.23,11.05,9.02,9.68,6.96,8.36,7.25,8.35,8.65,7.99,10.61,11.68,10.14,10.24,8.74,10.70,10.77,11.36,10.78,9.68,9.19,9.37,7.76,8.56,7.94,6.63,6.18,5.51,5.34,5.21,4.08,4.51,4.32,4.87,4.14,5.14,5.04,6.60,7.66,8.16,8.02,9.32,8.23,7.91,8.96,8.15,10.37,10.38,8.47,8.36,9.05,8.48,6.93,7.47,7.29,5.50,5.26,4.69,4.49,3.90,3.49,3.49,3.08,2.78,2.46,2.65,1.88,1.58,1.62,1.39,0.90,0.77,1.01,1.33,1.44,1.56,1.72,2.14,2.43,2.88,2.87,3.07,3.57,3.64,3.72,4.06,4.22,4.42,4.72,5.09,5.44,5.49,4.63,5.25,5.20,5.42,6.06,6.64,8.26,6.81,7.63,6.33,6.28,6.17,5.35,6.30,6.16,6.86,6.53,7.64,7.77,8.05,7.25,6.70,7.57,7.66,8.56,9.16,9.79,10.32,9.73,8.97,8.74,9.24,9.82,9.83,10.49,9.84,10.67,10.61,9.85,10.05,9.27,9.54,9.54,8.86,8.18,8.76,8.82,7.84,8.05,8.76,8.18,7.79,8.15,8.49,8.23,7.58,7.80,6.53,7.13,5.40,6.52,5.95,6.67,7.45,7.69,7.67,8.38,8.29,8.21,9.16,9.31,9.68,10.31,10.23,9.55,9.98,10.58,10.14,9.55,10.18,9.90,10.97,10.66,11.30,11.31,11.58,10.60,9.90,8.47,9.21,9.43,8.80,8.37,8.95,8.57,7.83,8.90,8.66,7.89,7.16,7.14,7.62,8.06,9.04,9.13,8.95,9.71,9.10,8.17,7.86,7.88,6.10,6.62,5.48,6.07,5.37,5.47,4.38,4.65,5.65,6.72,6.37,6.60,6.05,5.82,5.77,4.76,5.25,5.87,6.80,7.54,5.96,6.52,5.71,6.89,6.53,7.36,6.88,7.52,6.43,6.65,5.45,5.57,4.78,5.49,5.20,5.87,6.62,5.69,6.96,6.77,8.97,8.35,7.90,9.25,9.58,9.09,9.13,8.86,8.81,8.35,7.52,6.81,6.27,6.73,6.55,6.12,6.81,7.66,8.38,8.66,10.58,10.82,12.27,11.09,9.66,7.69,6.41,6.00,4.28,5.08,3.88,4.88,4.60,5.06,4.62,5.41,4.68,5.59,5.90,6.57,6.99,6.61,7.30,6.76,5.95,6.91,6.16,6.98,7.04,7.71,8.95],[27.63,27.32,27.03,27.06,27.61,28.16,28.54,29.00,29.25,28.74,28.76,29.28,29.00,28.71,29.32,29.45,29.10,28.64,28.87,29.12,28.25,28.26,28.76,28.52,27.28,28.02,28.45,27.48,27.24,27.98,28.18,27.43,27.25,28.42,28.28,28.66,28.53,27.83,28.66,28.95,28.66,29.38,28.70,29.47,29.25,29.42,29.34,29.60,30.03,29.81,30.26,30.20,30.14,30.01,29.66,29.10,29.49,28.99,29.50,29.17,29.62,29.57,30.00,29.77,29.37,29.23,29.23,28.93,28.41,28.80,29.40,29.66,29.49,29.69,29.29,29.68,28.97,29.65,29.43,29.73,29.48,29.98,29.93,29.90,30.23,30.29,30.52,30.13,30.04,30.34,30.36,30.09,30.28,30.47,30.40,30.45,30.42,30.46,30.51,30.33,30.44,30.18,30.21,30.36,30.26,30.00,30.20,30.40,30.14,30.17,29.94,29.69,29.82,29.29,29.64,29.15,29.61,29.07,29.62,29.72,29.51,29.75,30.05,29.87,30.20,29.98,29.64,30.06,30.23,30.00,29.86,30.28,30.19,29.97,30.09,30.43,30.35,30.38,30.53,30.53,30.45,30.60,30.49,30.39,30.41,30.23,30.11,29.79,29.94,29.63,29.61,29.02,29.44,29.12,29.22,29.02,28.96,28.61,28.66,28.42,28.05,27.92,27.76,27.32,26.11,26.32,27.39,27.44,26.56,27.03,27.95,27.67,27.50,28.41,28.51,28.28,27.95,27.51,27.14,27.02,26.30,26.07,25.94,26.31,25.51,26.65,26.97,24.96,26.24,26.79,27.77,28.03,28.82,28.68,28.40,28.41,27.79,28.01,26.69,27.78,27.73,27.76,28.02,27.39,26.01,26.39,25.04,25.33,24.68,25.01,26.00,26.61,27.35,26.50,27.22,26.43,26.20,27.27,26.01,27.54,27.55,25.64,25.81,26.83,25.82,24.55,25.48,25.83,24.65,24.07,25.28,25.43,24.82,25.55,25.25,24.52,23.81,23.92,23.66,24.01,24.22,25.37,25.18,25.97,25.46,25.53,23.94,24.17,25.17,24.65,24.30,25.18,25.58,24.62,25.20,26.74,27.52,27.95,27.32,27.66,28.07,27.24,26.63,25.03,26.24,26.11,26.72,25.63,25.13,25.57,24.92,25.52,25.29,25.79,25.20,25.72,25.79,25.99,26.21,25.50,25.69,25.42,25.75,25.12,25.78,25.61,25.55,25.84,25.82,25.42,25.74,26.41,26.37,26.45,25.86,25.61,24.62,24.96,24.64,24.90,24.64,24.64,24.71,25.46,25.41,26.23,25.99,24.85,25.54,25.56,25.55,24.61,25.61,25.73,25.28,25.15,25.90,25.86,26.03,25.96,26.02,25.30,24.44,24.84,24.26,24.25,23.81,24.96,25.06,25.41,25.83,25.36,25.66,25.90,25.15,25.87,26.01,25.41,24.61,24.39,24.12,23.76,24.42,24.18,25.31,26.05,27.28,27.34,27.84,28.27,26.87,26.75,28.12,27.96,26.50,27.02,28.26,27.17,26.58,27.26,28.05,28.43,27.85,28.81,28.91,29.39,27.98,27.66,28.07,27.67,26.64,25.69,26.63,25.26,25.23,25.52,25.35,24.53,24.70,24.19,24.80,25.54,25.25,25.28,25.97,26.11,25.98,26.28,26.85,27.54,28.01,28.74,27.79,28.39,27.39,28.35,28.20,26.46,26.20,25.09,25.29,25.77,25.22,24.81,25.32,25.16,24.33,24.45,25.70,26.08,26.50,27.21,26.62,26.40,25.42,25.52,25.42,23.58,23.95,24.10,23.35,23.15,23.49,23.22,22.38,22.99,22.68,22.20,21.79,21.49,21.64,21.86,21.66,22.05,22.44,21.90,22.11,23.20,23.12,22.64,23.13,22.38,22.35,23.48,23.00,22.44,23.54,24.13,23.38,24.55,25.01,24.19,24.86,23.52,24.30,24.18,23.02,23.01,23.72,23.20,22.51,23.25,23.20,22.98,22.61,23.44,23.39,22.82,22.90,22.27,21.39,21.07,19.82,20.21,20.91,20.61,21.67,21.46,22.57,22.23,22.81,22.21,22.80,23.17,22.65,22.82,23.35,23.45,23.03,23.43,23.63,23.36,23.17,24.05,24.46,23.66,24.33,23.62,24.02,24.15,23.02,23.31,23.84,23.30,22.67,23.05,23.47,23.46,22.98,22.73,22.75,21.58,21.99,22.58,22.02,22.08,22.19,22.33,21.94,22.08,22.31,22.29,21.73,22.41,22.10,22.89,22.99,23.44,23.17,22.50,22.96,23.27,22.92,22.51,23.08,23.21,22.65,22.79,23.35,23.41,23.77,23.09,22.66,22.79,22.89,23.09,22.59,22.61,23.05,22.52,22.71,21.32,21.91,22.41,21.95,21.15,21.98,22.41,21.53,21.49,22.15,22.10,21.84,22.10,22.49,22.34,22.30,22.78,22.23,22.31,22.78,22.86,22.48,22.65,23.03,22.77,22.50,22.89,23.35,22.97,23.09,22.31,23.04,22.53,22.11,22.31,21.46,19.74,19.54,21.54,20.85,21.92,20.49,19.51,21.21,21.99,20.70,20.14,21.52,21.86,20.63,21.02,21.81,21.36,21.54,21.96,22.10,22.78,21.96,21.94,22.23,22.55,22.04,21.59,22.10,22.28,21.60,21.76,22.37,21.99,21.59,21.80,21.95,20.72,20.73,20.79,20.10,19.91,17.87,17.83,18.76,19.37,20.88,20.97,19.08,20.18,21.25,20.62,20.18,21.45,21.27,21.17,21.28,20.90,20.58,21.29,21.10,21.66,22.00,21.72,22.46,21.99,23.13,22.25,21.77,22.00,22.48,21.76,21.20,22.11,22.31,21.77,21.51,22.42,22.38,22.86,22.58,22.16,22.10,22.04,21.79,21.35,21.49,21.21,20.89,20.71,21.07,20.89,20.48,20.84,20.74,20.70,20.55,20.59,21.00,19.12,19.88,19.07,20.12,19.89,20.55,21.71,21.25,20.21,21.16,21.29,21.78,21.99,22.31,21.00,21.75,20.86,21.31,22.08,21.94,22.49,23.89,23.82,23.71,22.76,22.30,23.04,22.78,22.13,21.74,22.82,22.25,21.61,21.83,22.77,21.91,20.94,21.73,22.27,21.74,21.20,22.09,22.08,22.37,21.88,21.78,21.40,21.54,21.38,20.71,20.77,20.82,20.46,20.03,20.40,20.65,19.81,19.26,20.36,20.60,20.07,20.29,21.07,21.30,21.24,22.28,23.16,22.90,22.53,22.78,22.83,22.53,21.88,22.19,22.59,21.76,21.14,22.20,22.30,21.27,21.26,22.38,22.00,21.59,21.22,20.50,20.18,19.97,20.30,20.35,19.66,19.85,20.93,20.00,19.63,20.78,20.91,20.11,19.70,20.87,21.40,21.11,22.09,20.79,21.64,22.31,22.07,23.10,22.93,22.31,22.84,22.77,22.26,22.49,23.10,22.54,21.89,21.91,22.36,21.49,21.33,22.23,21.87,20.67,21.00,20.65,21.57,21.37,20.89,20.55,20.18,20.13,19.69,19.71,19.48,19.45,19.49,19.28,18.76,18.73,18.22,18.24,18.51,18.91,19.90,19.51,19.31,19.98,20.68,21.08,20.38,20.78,20.42,20.71,20.07,19.87,19.99,18.97,18.05,19.57,19.51,18.21,18.58,19.60,19.46,18.67,19.50,20.19,20.02,19.76,20.34,20.88,20.06,20.34,20.98,21.04,20.19,20.85,21.74,21.43,22.32,21.06,21.49,20.57,21.16,20.81,19.79,20.32,20.18,19.57,19.63,19.61,19.15,18.64,18.41,18.27,18.13,19.09,19.21,19.31,19.81,19.85,19.39,20.02,20.18,20.33,20.10,20.57,20.86,21.17,21.28,21.91,22.05,21.13,21.57,21.76,20.55,20.27,21.23,20.96,20.09,20.46,21.22,20.41,20.05,20.79,20.91,20.43,20.70,21.03,20.81,20.37,19.82,18.81,19.37,19.37,19.50,19.52,19.58,19.90,19.72,19.81,20.18,20.23,20.36,20.14,20.81,20.75,21.28,20.75,21.36,20.67,20.23,20.28,20.61,19.90,19.46,20.25,20.25,19.42,19.81,20.23,19.70,20.20,19.89,19.04,19.86,19.41,19.06,19.03,19.22,18.56,18.89,18.97,19.38,19.13,19.75,19.64,19.06,19.65,19.83,19.72,19.01,19.30,19.33,19.26,19.05,18.93,19.22,19.29,19.06,19.26,19.20,19.77,19.49,18.76,18.53,18.17,17.55,18.32,17.84,18.28,17.91,18.03,17.93,17.14,18.08,17.92,18.21,18.13,18.60,18.64,18.80,19.33,18.95,19.24,18.62,18.80,18.40,18.65,18.33,18.47,18.35,18.32,18.01,18.04,18.46,18.32,18.12,17.75,17.42,17.39,17.25,17.35,17.47,16.91,16.59,17.29,17.13,16.31,16.21,16.85,16.58,16.41,16.83,16.86,17.48,17.50,18.61,17.87,18.01,17.55,17.82,18.12,18.11,18.27,17.78,17.62,17.83,17.77,17.57,17.46,17.90,17.55,16.99,17.33,17.52,16.18,15.66,17.14,16.50,14.99,15.27,13.79,14.19,13.16,12.84,13.49,14.18,15.44,14.73,14.22,15.76,15.80,15.41,16.22,16.67,16.25,16.46,16.91,16.95,16.84,17.15,17.52,18.11,18.15,17.86,17.72,17.82,18.02,17.47,17.36,17.60,17.06,17.08,17.26,17.22,16.29,16.44,17.18,16.13,15.56,16.09,16.47,15.72,15.37,15.82,13.89,14.91,12.92,13.89,14.73,13.99,14.65,15.55,14.94,15.44,15.91,16.25,16.02,16.14,16.45,16.75,16.57,16.97,16.95,16.43,16.70,16.81,16.80,16.60,16.90,17.07,17.74,16.97,17.22,16.74,16.82,16.93,15.91,15.62,16.42,15.51,15.18,14.88,15.20,14.54,13.85,12.98,11.85,11.62,12.61,13.52,14.73,15.30,15.62,14.50,15.30,15.95,16.51,16.13,16.75,16.63,16.48,16.78,17.12,16.97,17.05,17.45,17.56,17.64,17.93,17.64,17.72,17.36,17.01,16.71,16.89,16.74,16.41,15.93,15.43,15.42,15.33,14.32,14.15,13.06,14.66,14.03,16.11,15.70,15.69,17.11,16.45,15.77,14.06,15.20,15.46,14.96,15.88,15.99,15.75,15.94,16.60,16.44,16.27,16.89,16.94,16.99,17.57,17.38,17.27,17.13,17.16,16.55,16.42,16.31,15.30,15.37,15.39,14.59,14.19,13.50,12.98,12.25,12.01,10.72,10.99,10.50,11.18,12.74,12.39,13.73,13.04,12.53,13.48,14.45,13.87,13.86,14.74,15.18,15.03,15.94,15.90,16.35,16.72,16.88,17.47,17.29,18.15,17.83,18.49,17.81,17.36,17.44,17.94,17.38,16.92,17.73,17.45,16.61,16.46,17.19,16.55,14.92,16.18,16.64,14.40,14.57,15.99,14.99,13.98,14.71,15.43,14.36,12.54,15.26,15.18,14.34,14.15,16.15,16.07,14.84,15.99,17.87,17.61,18.65,19.54,14.14,13.54,12.06,11.11,11.42,11.19,12.12,10.87,9.99,10.25,11.80,10.38,9.56,9.75,10.28,9.23,7.61,7.38,5.20,5.78,4.11,4.83,4.18,4.13,4.59,5.27,5.05,4.41,5.52,5.58,4.90,5.64,5.56,6.08,7.26,7.10,6.38,6.79,5.60,7.43,7.73,8.76,8.46,7.82,9.93,9.91,9.35,10.69,10.58,8.62,8.48,6.67,7.80,6.86,7.66,8.22,7.87,9.93,11.06,9.56,9.82,8.26,9.92,9.93,10.81,10.22,9.15,8.78,8.70,7.32,8.10,7.87,6.69,5.85,5.05,4.97,5.09,4.30,4.84,4.34,5.45,4.63,5.63,6.24,7.12,8.49,9.16,8.60,10.05,9.08,8.30,9.39,8.71,11.14,10.90,8.88,9.40,9.90,9.32,7.83,8.24,7.92,6.20,5.46,5.16,5.13,4.44,3.95,3.96,3.35,3.16,2.78,2.69,2.19,1.86,1.73,1.53,1.30,0.92,0.77,0.97,1.28,1.39,1.34,1.59,2.05,2.24,2.60,2.65,3.08,3.20,3.32,3.68,3.84,4.22,4.42,4.66,4.98,5.11,4.07,4.89,4.59,5.17,5.73,6.37,7.92,6.77,7.14,5.98,5.88,5.87,4.93,5.75,5.65,6.34,6.05,7.12,7.43,7.68,6.73,6.28,7.15,7.29,7.95,8.54,9.09,9.63,9.08,8.63,8.22,8.80,9.31,9.26,9.92,9.40,10.02,10.00,9.12,9.22,8.58,8.80,8.87,8.24,7.57,8.18,8.21,7.36,7.56,8.10,7.69,7.25,7.60,7.78,7.75,7.03,7.21,6.19,6.45,5.37,6.13,5.80,6.50,7.08,7.00,7.08,7.95,7.77,7.45,8.76,8.58,9.08,9.76,9.48,8.79,9.42,9.95,9.63,9.02,9.51,9.62,10.82,10.50,10.86,10.94,11.60,10.43,9.93,8.59,9.31,9.49,8.68,8.25,8.92,8.33,7.51,8.34,8.61,7.40,6.87,7.12,7.21,7.67,8.34,8.63,8.27,8.62,8.55,7.53,7.27,7.34,6.21,6.23,5.37,5.96,4.82,5.02,3.90,4.46,5.24,6.15,5.97,6.20,5.55,5.41,5.50,4.23,5.18,5.52,6.52,7.03,5.76,6.19,5.27,6.28,6.03,6.73,6.61,7.14,6.29,6.43,5.46,5.44,4.55,5.18,4.60,5.53,6.35,5.92,6.73,7.25,9.12,8.73,7.91,9.16,9.61,9.16,9.32,8.98,8.73,8.31,7.64,6.79,5.54,7.24,6.94,7.24,7.60,8.30,8.88,8.88,11.26,11.31,12.88,11.60,9.82,8.15,7.29,6.61,5.84,5.77,4.61,5.23,4.19,4.84,4.00,5.06,4.23,5.40,5.63,6.39,6.57,6.17,6.84,6.35,5.62,6.53,5.73,6.65,6.59,7.32,8.57],[27.57,27.31,27.00,26.77,27.70,28.26,28.73,29.00,29.30,28.82,28.86,29.35,29.09,28.78,29.50,29.61,29.26,28.77,28.99,29.20,28.43,28.39,28.87,28.63,27.40,28.13,28.49,27.53,27.16,28.08,28.19,27.29,27.23,28.36,28.26,28.56,28.55,27.73,28.78,29.00,28.65,29.51,28.73,29.61,29.36,29.55,29.44,29.69,30.12,29.89,30.25,30.26,30.22,30.08,29.72,29.20,29.57,29.05,29.55,29.14,29.71,29.58,29.99,29.77,29.31,29.23,29.33,28.99,28.39,28.78,29.41,29.71,29.52,29.77,29.37,29.72,29.05,29.73,29.48,29.87,29.62,30.11,30.02,29.96,30.34,30.36,30.66,30.27,30.12,30.41,30.41,30.13,30.34,30.57,30.53,30.55,30.53,30.55,30.60,30.40,30.54,30.20,30.26,30.43,30.31,30.03,30.29,30.43,30.19,30.14,30.01,29.75,29.82,29.36,29.72,29.21,29.74,29.20,29.79,29.81,29.55,29.82,30.15,29.88,30.29,30.11,29.69,30.12,30.31,30.07,29.95,30.34,30.29,30.02,30.14,30.47,30.46,30.40,30.63,30.62,30.52,30.68,30.53,30.43,30.47,30.23,30.16,29.78,29.98,29.68,29.69,28.99,29.49,29.26,29.28,29.03,29.00,28.78,28.73,28.49,28.16,27.93,27.71,27.25,26.09,26.34,27.44,27.61,26.66,27.13,28.18,27.66,27.64,28.57,28.70,28.43,28.05,27.56,27.08,27.15,26.45,26.21,26.05,26.35,25.61,26.81,27.23,25.16,26.51,27.12,27.93,28.39,28.95,28.92,28.60,28.54,27.99,28.31,26.97,27.99,27.95,28.12,28.31,27.83,26.52,26.67,25.40,25.61,24.81,25.08,26.18,26.67,27.52,26.59,27.27,26.60,26.40,27.53,26.37,27.83,27.69,25.86,26.26,27.19,26.08,24.98,25.87,26.03,24.95,24.45,25.57,25.65,24.93,25.62,25.27,24.73,24.05,24.28,24.02,24.52,24.59,25.82,25.86,26.48,25.85,25.97,24.28,24.67,25.60,24.99,24.60,25.57,25.87,24.91,25.47,26.92,27.63,28.16,27.62,27.96,28.31,27.52,26.87,25.27,26.18,26.22,26.77,25.75,25.28,25.68,25.09,25.66,25.38,25.81,25.23,25.75,25.91,25.80,26.27,25.65,25.73,25.41,25.53,25.18,25.85,25.42,25.17,25.55,25.57,24.72,25.07,26.08,25.85,26.27,25.72,25.65,24.81,25.30,24.87,25.40,25.00,24.98,25.12,25.42,25.31,26.13,25.85,24.86,25.48,25.40,25.49,24.77,25.55,25.66,25.31,25.03,25.70,25.38,25.84,25.97,25.87,25.41,24.51,25.03,24.54,24.72,24.27,25.31,25.52,25.64,25.93,25.48,25.64,25.96,25.11,25.87,25.96,25.21,24.76,24.54,24.36,24.01,24.67,24.60,25.66,26.47,27.58,27.77,28.13,28.42,27.16,27.15,28.37,28.13,26.83,27.47,28.53,27.48,27.00,27.64,28.30,28.61,28.20,29.03,28.86,29.38,28.24,28.00,28.40,28.10,27.15,26.41,27.25,26.04,25.95,25.91,25.95,24.72,25.26,24.44,25.31,25.94,25.78,25.75,26.44,26.66,26.36,26.68,27.40,27.90,28.23,28.90,28.08,28.58,27.85,28.59,28.43,27.16,26.93,25.73,25.94,26.46,25.75,25.20,25.90,25.81,24.92,24.97,26.24,26.65,26.81,27.44,26.97,26.87,25.65,26.00,25.30,24.27,24.39,24.67,23.91,23.80,23.99,23.70,22.98,23.34,23.05,22.50,21.96,21.70,22.15,22.13,22.11,22.42,22.62,22.05,22.02,23.27,23.16,22.77,23.45,22.56,22.84,23.99,23.38,22.91,24.07,24.78,23.84,25.19,25.46,24.98,25.42,24.00,24.84,24.69,23.55,23.45,24.30,23.87,22.98,23.69,23.81,23.47,22.90,23.75,23.87,23.10,23.22,22.58,21.74,21.22,19.96,20.60,21.16,20.66,22.02,21.75,22.91,22.40,23.14,22.49,23.18,23.48,23.03,23.07,24.00,23.73,23.42,23.84,24.21,23.74,23.54,24.71,24.94,24.20,24.99,24.16,24.63,24.46,23.38,23.60,24.31,23.78,22.96,23.21,23.80,23.57,23.15,22.87,22.57,21.59,22.30,22.60,21.95,22.12,22.46,22.18,21.92,22.49,22.45,22.25,22.29,22.67,22.26,23.37,23.19,24.01,23.64,22.73,23.16,23.72,23.23,22.52,23.34,23.55,22.78,22.71,23.40,23.31,23.80,23.16,22.58,22.41,22.66,22.81,22.19,22.31,22.74,22.14,22.11,21.24,21.52,22.19,21.41,20.99,21.83,22.04,21.12,21.43,21.95,21.76,21.81,21.98,22.45,22.20,22.39,22.83,22.02,22.08,22.81,22.66,22.08,22.36,22.92,22.48,22.06,22.62,23.11,22.75,22.70,21.91,22.71,22.17,21.52,21.98,21.14,20.13,19.71,20.81,20.48,21.21,20.59,19.46,20.59,21.49,20.44,19.70,21.05,21.12,20.32,20.88,21.65,21.00,21.58,22.01,22.15,22.67,22.00,21.68,21.97,22.40,21.62,20.99,21.80,21.81,21.09,21.06,21.77,21.35,20.74,21.20,21.66,20.43,20.49,20.24,19.28,19.71,17.56,18.08,18.32,18.92,20.22,20.08,18.46,19.66,20.52,20.04,19.77,20.85,20.67,20.50,21.02,20.84,20.46,20.94,21.33,21.47,22.23,21.62,22.43,21.89,22.74,22.12,21.37,21.75,22.42,21.37,20.95,21.94,21.93,21.21,21.15,22.29,22.02,22.67,22.01,21.65,21.32,21.42,21.37,20.62,20.62,20.61,20.21,20.00,20.43,20.58,19.70,20.12,20.44,20.40,20.00,20.11,20.61,18.82,19.48,18.74,19.88,19.46,20.17,21.68,21.05,20.25,21.18,21.48,22.29,22.11,22.63,21.37,22.02,21.00,21.40,21.95,22.22,22.69,24.28,23.76,23.85,22.85,22.26,23.14,22.84,21.79,21.62,22.74,22.09,21.27,21.62,22.33,21.54,20.85,21.66,22.22,21.36,21.00,22.00,21.78,22.28,21.57,21.38,20.94,21.11,21.08,20.40,20.16,20.53,20.31,19.67,19.92,20.58,19.73,18.88,20.02,20.44,19.87,19.88,20.89,21.13,21.16,21.90,23.01,23.33,22.26,22.69,23.00,22.51,21.66,22.28,22.77,21.45,21.24,22.35,22.31,21.12,21.28,22.60,21.97,21.38,21.26,20.36,20.07,19.75,20.36,20.45,19.54,19.96,20.79,19.98,19.77,20.52,20.94,19.93,19.47,20.60,21.36,20.95,22.09,20.45,21.44,21.94,21.65,22.92,22.67,22.19,22.76,22.79,22.35,22.67,23.24,22.74,21.71,22.12,22.66,21.60,21.39,21.84,22.08,20.70,21.15,20.49,21.45,21.29,20.93,20.52,19.99,20.00,19.70,19.65,19.38,19.28,19.33,19.16,18.58,18.27,17.79,17.70,18.04,18.32,19.38,19.22,18.85,19.68,20.62,20.83,19.94,20.37,20.13,20.36,19.62,19.45,19.51,18.29,17.33,18.91,19.08,17.74,17.81,19.15,19.07,18.18,18.88,19.98,19.65,19.38,20.16,20.92,19.99,20.24,20.97,21.09,20.25,20.79,21.83,21.48,22.30,21.10,21.58,20.46,20.98,20.73,19.74,20.21,19.76,19.48,19.68,19.47,19.00,18.05,17.73,18.11,17.84,18.51,18.69,18.82,19.43,19.31,19.19,19.91,19.81,20.22,20.18,20.52,20.84,21.24,21.14,22.00,22.04,20.98,21.51,21.75,20.48,20.37,21.34,20.93,20.27,20.58,21.18,20.45,20.08,20.65,20.71,20.13,20.19,20.45,20.35,20.09,19.61,18.67,19.32,19.17,19.32,19.42,19.39,19.62,19.71,19.60,19.89,20.04,20.29,19.97,20.23,20.87,21.21,20.71,21.22,20.75,20.06,20.18,20.73,19.97,19.36,20.22,20.32,19.25,19.80,20.49,19.67,19.84,19.51,18.85,19.50,18.84,18.86,18.84,19.04,18.36,18.50,18.70,19.11,18.61,19.51,19.23,18.55,19.18,19.36,19.46,18.82,19.01,19.36,18.93,18.83,18.85,19.19,18.83,18.83,19.19,18.92,19.12,19.06,18.47,18.08,17.95,17.12,17.89,17.75,18.58,17.81,17.64,17.63,17.28,17.76,17.63,17.83,17.66,18.33,18.32,18.32,18.89,18.59,18.79,18.24,18.57,18.28,18.28,17.98,18.69,18.29,18.04,17.95,17.95,18.01,17.89,17.32,17.14,17.36,17.27,16.87,17.10,17.52,17.12,16.46,17.19,17.14,16.74,16.14,16.81,16.39,16.68,16.92,16.83,17.38,17.57,18.13,17.60,17.77,17.64,17.56,17.60,17.91,18.11,17.73,17.50,17.87,17.75,17.98,17.67,17.76,17.55,16.97,17.06,17.18,16.37,15.77,16.60,16.05,14.95,14.61,13.08,13.64,12.69,12.81,13.05,13.79,15.20,14.42,14.42,16.12,15.96,15.60,16.34,16.72,16.50,16.49,16.93,17.30,16.85,16.94,17.33,17.87,17.98,18.06,17.64,17.84,18.01,17.52,17.33,17.29,17.32,17.04,16.90,16.95,16.47,16.21,16.70,15.39,15.24,15.99,16.17,15.27,15.31,14.96,13.16,14.47,12.51,13.57,14.58,13.48,14.75,15.63,15.10,15.29,15.97,16.12,15.84,15.95,16.47,16.94,16.78,17.13,17.10,16.38,16.90,17.06,16.75,16.67,17.05,17.23,17.84,16.66,16.74,16.99,16.82,16.91,16.30,15.79,16.11,15.81,15.32,14.81,14.94,14.16,13.86,12.79,11.24,11.75,12.72,13.95,14.76,15.04,15.75,14.49,15.33,16.09,16.55,16.33,16.93,16.85,16.99,17.02,17.28,17.12,17.39,17.31,17.70,17.82,17.48,17.64,17.61,17.26,17.32,16.68,17.21,17.00,16.80,16.30,15.57,15.36,15.24,14.19,14.26,13.12,14.68,13.64,15.61,15.03,14.80,16.02,15.96,15.48,13.91,14.98,15.34,15.28,15.95,16.24,15.77,16.10,16.68,16.58,16.61,16.86,17.31,17.39,17.49,17.32,17.38,16.82,17.31,16.82,16.51,16.41,15.71,15.56,15.74,14.99,14.01,13.60,13.16,12.00,12.61,11.12,11.27,10.91,10.75,12.41,12.75,13.50,12.33,12.84,13.17,14.21,13.48,13.94,14.62,14.71,14.80,15.83,15.89,16.01,16.80,16.66,16.90,17.29,17.43,17.47,17.76,17.62,17.36,17.22,17.36,17.57,17.06,16.90,17.07,16.74,16.22,16.68,16.33,15.50,16.06,16.13,14.64,14.62,15.74,14.86,14.54,14.79,15.42,14.44,13.02,15.17,15.44,14.40,14.27,16.28,16.37,14.97,16.09,18.08,17.66,19.00,19.38,13.71,13.43,11.82,10.76,11.37,10.00,11.60,10.59,8.74,9.50,11.87,9.81,9.04,9.74,10.03,9.00,7.06,7.22,4.50,5.35,3.71,4.38,3.81,3.47,4.17,4.83,4.60,4.00,4.98,5.15,4.79,5.29,5.59,5.93,6.79,6.89,6.44,6.66,5.86,7.31,7.04,8.73,8.00,6.98,9.56,9.18,8.72,10.52,10.09,7.90,8.21,6.35,7.36,6.62,7.29,7.83,7.26,9.80,10.84,9.25,9.47,7.90,9.65,9.36,10.51,9.67,8.62,8.46,8.49,7.20,7.73,7.89,6.66,5.90,5.05,4.86,5.19,4.36,4.89,4.52,5.39,4.96,5.91,6.38,7.53,8.50,9.44,8.68,10.10,9.13,8.41,9.33,8.56,10.54,10.71,8.81,9.24,9.81,9.48,7.73,8.02,8.28,6.13,5.47,4.90,5.15,4.64,4.10,3.95,3.56,3.38,2.97,2.75,2.34,2.20,1.81,1.55,1.46,1.29,0.91,0.77,0.96,1.44,1.38,1.41,1.72,1.99,2.14,2.37,2.76,2.90,3.13,3.35,3.67,3.92,4.22,4.31,4.75,4.80,3.97,4.79,4.52,5.15,5.56,6.33,7.89,6.51,7.15,5.61,5.85,5.54,4.81,5.44,5.43,5.93,5.72,6.66,6.89,7.04,6.30,5.80,6.86,7.00,7.74,8.26,8.64,9.31,8.83,8.57,8.12,8.82,9.19,9.16,9.92,9.39,10.19,9.98,9.15,9.24,8.45,8.58,8.55,7.93,7.41,7.80,7.76,6.90,7.08,7.49,7.05,6.82,7.10,7.28,7.21,6.53,6.76,5.81,6.15,5.15,6.07,5.96,6.59,7.12,6.79,6.98,7.74,7.81,7.62,8.70,8.87,8.96,9.88,9.44,8.78,9.52,9.85,9.48,8.79,9.30,9.34,10.41,10.11,10.57,10.87,11.49,9.95,9.48,8.12,8.82,9.06,8.27,7.97,8.77,8.14,7.19,8.08,8.02,7.23,6.56,6.90,6.92,7.31,8.08,8.19,8.14,8.28,8.11,7.29,6.93,7.03,5.88,6.27,5.03,5.65,4.49,4.82,3.82,4.49,5.10,6.07,5.90,6.11,5.46,5.49,5.49,4.29,5.16,5.69,6.59,6.97,5.81,5.95,5.18,5.73,5.57,6.14,6.00,6.60,5.65,5.67,4.88,4.96,4.09,5.00,4.60,5.32,6.03,6.05,6.75,7.40,9.46,8.96,8.00,9.36,10.16,9.42,9.47,8.83,8.60,8.15,6.99,6.25,5.56,7.01,6.25,7.14,7.42,8.27,9.13,9.18,12.06,11.67,13.05,11.45,10.23,8.39,7.33,6.55,5.88,5.87,4.79,5.07,4.29,4.64,3.84,4.61,3.79,4.87,5.02,5.68,5.99,5.60,6.23,5.76,5.18,5.94,5.35,6.19,6.35,7.16,8.11],[27.42,27.35,27.01,26.76,27.61,28.15,28.56,28.79,29.05,28.61,28.60,29.14,28.85,28.51,29.13,29.24,28.89,28.53,28.69,28.81,28.05,28.10,28.55,28.23,27.15,27.84,28.18,27.22,26.85,27.68,27.71,26.88,26.56,27.67,27.48,28.04,27.99,27.26,28.19,28.52,28.28,29.08,28.30,29.13,28.91,29.18,29.01,29.33,29.90,29.66,30.02,29.98,29.93,29.72,29.41,28.77,29.19,28.75,29.17,28.82,29.38,29.24,29.73,29.54,29.05,28.79,28.90,28.56,28.04,28.47,29.13,29.39,29.22,29.43,29.09,29.42,28.75,29.39,29.19,29.56,29.38,29.83,29.81,29.74,30.11,30.16,30.43,30.05,29.90,30.20,30.16,29.89,30.05,30.29,30.28,30.32,30.31,30.29,30.33,30.15,30.20,29.92,29.98,30.15,30.01,29.73,29.98,30.18,29.86,29.85,29.73,29.48,29.53,29.12,29.45,28.97,29.47,28.92,29.42,29.57,29.38,29.64,29.95,29.67,30.11,29.84,29.49,29.93,30.13,29.91,29.72,30.17,30.09,29.82,29.94,30.27,30.20,30.16,30.40,30.40,30.27,30.49,30.30,30.20,30.26,29.95,29.87,29.55,29.76,29.46,29.47,28.81,29.30,29.04,29.10,28.87,28.72,28.55,28.47,28.18,27.88,27.62,27.35,27.01,25.73,26.06,27.16,27.25,26.48,26.80,27.94,27.55,27.30,28.28,28.40,28.16,27.93,27.34,26.74,26.80,26.03,25.76,25.33,25.85,25.05,26.05,26.36,24.44,25.79,26.14,27.35,27.67,28.33,28.36,28.04,28.02,27.29,27.67,26.23,27.45,27.48,27.51,27.87,27.26,25.68,26.22,24.99,25.13,24.63,24.88,25.71,26.12,27.24,26.13,27.17,26.31,26.10,27.18,25.72,27.37,27.37,25.59,25.66,26.76,25.93,24.71,25.55,25.81,24.68,24.00,25.16,25.15,24.78,25.24,25.06,24.31,23.75,23.82,23.46,23.79,23.86,25.04,24.90,25.47,25.05,25.06,23.70,23.82,24.76,24.62,23.99,24.81,25.19,24.52,25.03,26.30,27.05,27.67,26.94,27.47,27.93,27.07,26.32,24.87,25.54,25.60,26.34,25.12,24.73,25.11,24.26,24.87,24.59,25.11,24.52,25.17,25.51,25.52,26.21,25.73,25.51,24.86,25.44,25.22,25.71,25.01,25.07,25.58,25.35,24.83,25.06,26.00,25.41,25.94,25.27,25.19,24.31,24.20,23.99,24.16,24.14,24.13,23.93,24.87,24.95,25.92,25.49,24.40,25.21,25.19,25.08,24.25,25.17,25.58,24.91,24.79,25.36,25.14,25.37,25.46,25.47,24.78,24.30,24.43,24.06,23.74,23.29,24.47,24.61,24.90,25.34,24.96,25.27,25.56,24.88,25.57,25.82,25.10,24.38,24.42,24.10,23.75,24.27,24.19,25.13,25.62,26.93,27.07,27.53,28.06,26.49,26.43,27.88,27.47,26.08,26.71,27.99,26.83,26.31,26.96,27.79,28.19,27.62,28.60,28.52,29.09,27.62,27.34,27.85,27.48,26.44,25.50,26.53,25.30,25.03,25.28,25.16,24.24,24.53,24.08,24.41,25.17,25.10,24.97,25.73,25.87,25.79,26.01,26.56,27.34,27.77,28.56,27.65,28.19,27.20,28.14,28.17,26.40,26.41,25.18,25.42,25.91,25.19,24.68,25.36,25.13,24.49,24.40,25.62,25.94,26.36,26.81,26.26,26.22,25.02,25.47,24.97,23.83,24.13,24.37,23.47,23.35,23.56,23.22,22.64,23.04,22.85,22.37,21.76,21.47,21.97,21.82,21.90,22.12,22.39,21.88,22.11,23.05,23.13,22.72,23.19,22.46,22.52,23.72,23.21,22.61,23.61,24.35,23.56,24.68,25.07,24.40,24.85,23.60,24.39,24.38,23.16,23.04,23.93,23.35,22.62,23.33,23.36,23.02,22.64,23.54,23.38,22.75,22.90,22.26,21.35,21.02,19.59,20.03,20.73,20.25,21.68,21.61,22.68,22.05,22.83,22.17,22.98,23.18,22.80,22.90,23.50,23.62,23.29,23.57,23.98,23.63,23.43,24.56,24.79,24.00,24.79,23.91,24.58,24.31,23.29,23.59,24.23,23.64,22.99,23.34,23.75,23.64,23.27,22.98,22.55,21.59,22.40,22.68,21.87,22.24,22.49,22.28,21.83,22.51,22.51,22.20,22.15,22.59,22.19,23.32,23.25,24.05,23.52,22.82,23.11,23.76,23.27,22.57,23.35,23.63,22.91,22.80,23.56,23.54,24.07,23.35,22.92,22.65,22.81,23.02,22.35,22.46,22.81,22.36,22.34,21.60,21.74,22.27,21.57,21.27,22.09,21.98,21.16,21.57,22.05,21.74,21.82,22.24,22.51,22.23,22.49,22.89,22.09,22.19,23.00,22.76,22.16,22.49,23.19,22.76,22.11,22.84,23.44,22.88,23.09,22.14,22.86,22.27,21.88,22.09,21.31,20.41,19.42,21.00,20.77,21.37,20.78,19.71,20.72,21.48,20.50,19.81,21.31,21.28,20.32,21.02,21.69,21.07,21.56,21.97,22.09,22.89,22.07,21.75,22.20,22.54,21.60,21.16,22.01,22.02,21.22,21.22,22.04,21.52,20.91,21.29,21.60,20.53,20.34,20.26,19.24,19.81,17.26,18.28,18.70,19.12,20.40,20.10,18.66,19.89,20.92,20.34,19.83,21.02,20.98,20.71,20.97,21.08,20.44,20.85,21.23,21.43,22.08,21.51,22.48,21.97,22.91,22.24,21.49,21.88,22.61,21.51,21.07,22.09,22.23,21.34,21.34,22.53,22.19,23.04,22.27,21.84,21.13,21.65,21.56,20.66,20.81,20.73,20.50,20.16,20.81,20.89,19.93,20.53,20.70,20.69,20.18,20.32,20.94,19.02,19.61,18.87,19.73,19.44,20.32,21.86,21.17,20.34,21.16,21.57,22.15,21.95,22.50,21.31,21.79,20.83,21.14,21.75,22.12,22.27,24.10,23.86,23.91,22.77,22.03,23.09,22.98,21.92,21.84,22.95,22.29,21.51,22.03,22.49,21.79,20.96,21.88,22.30,21.58,21.12,22.18,22.06,22.47,21.80,21.72,21.05,21.40,21.36,20.69,20.46,20.78,20.60,19.86,20.28,20.86,19.89,19.12,20.29,20.68,20.37,20.11,21.14,21.41,21.45,22.14,23.47,23.51,22.56,23.02,23.29,22.86,21.95,22.56,22.95,21.72,21.44,22.56,22.55,21.43,21.62,22.66,22.28,21.88,21.59,20.73,20.47,20.17,20.52,20.68,19.83,20.08,21.02,20.13,19.98,20.82,21.11,20.15,19.61,20.89,21.55,21.08,22.16,20.60,21.51,22.04,21.92,23.15,23.01,22.37,23.02,23.08,22.54,22.94,23.38,22.99,22.10,22.30,22.80,21.90,21.62,22.05,22.32,21.11,21.45,20.91,21.66,21.29,21.05,20.69,20.31,20.20,20.18,20.00,19.67,19.56,19.52,19.39,18.79,18.41,17.89,17.77,18.31,18.46,19.40,19.41,19.10,19.98,20.85,21.10,20.06,20.55,20.25,20.57,19.90,19.63,19.60,18.53,17.55,19.08,19.29,17.97,18.03,19.40,19.30,18.29,19.26,20.06,19.98,19.64,20.31,20.90,20.26,20.60,20.99,21.09,20.43,20.93,21.66,21.40,22.25,20.96,21.37,20.74,21.11,20.83,20.11,20.47,20.07,19.70,19.97,19.84,19.06,17.96,17.81,18.40,17.95,18.41,18.92,19.01,19.66,19.65,19.54,20.35,20.22,20.45,20.60,20.76,20.92,21.14,21.16,21.71,21.82,21.03,21.47,21.64,20.67,20.63,21.39,21.20,20.52,20.86,21.22,20.53,20.26,20.91,20.96,20.36,20.36,20.52,20.18,19.93,19.64,18.56,19.43,19.33,19.68,19.77,19.48,19.93,20.09,20.06,20.07,20.22,20.47,20.09,20.37,20.77,21.15,20.76,21.01,20.70,20.16,20.36,20.64,20.22,19.57,20.49,20.50,19.65,20.04,20.19,19.97,20.21,19.56,19.27,19.71,18.79,18.64,19.02,19.02,18.12,18.85,18.88,19.43,18.25,19.60,19.35,18.56,19.31,19.61,19.59,18.97,19.18,19.50,19.30,19.03,18.97,19.45,19.16,18.94,19.34,19.14,19.42,19.18,18.62,17.72,17.87,16.66,17.81,17.74,17.91,17.30,17.76,17.57,16.56,17.52,17.16,17.50,17.61,18.13,18.18,18.39,18.87,18.52,18.74,18.41,18.37,18.33,18.45,18.14,18.32,18.14,18.21,17.80,17.73,18.03,17.81,17.48,16.90,17.34,17.06,16.50,16.80,17.30,16.70,15.83,16.67,16.71,15.90,15.55,16.49,16.22,16.19,16.31,16.62,17.18,17.37,18.20,17.37,17.61,17.15,17.31,17.41,17.70,17.91,17.49,17.47,17.58,17.52,17.70,17.41,17.38,17.12,16.78,17.02,17.11,16.27,16.05,16.64,16.20,15.18,15.60,14.21,14.35,14.18,12.95,13.20,13.84,15.42,14.42,14.04,15.44,15.73,15.17,15.70,16.26,16.09,15.91,16.39,16.95,16.62,16.80,17.23,17.64,17.88,17.79,17.42,17.63,17.62,17.48,17.35,17.13,16.90,17.09,17.10,16.94,16.54,16.56,16.84,15.52,15.45,16.15,16.12,16.24,15.90,16.08,14.47,15.08,12.86,14.31,14.85,14.06,14.58,15.29,15.13,15.39,15.55,16.09,15.96,15.68,16.22,16.73,16.68,17.25,17.13,16.40,16.93,17.22,16.92,16.89,17.13,17.33,17.95,16.89,16.90,16.81,16.64,16.81,16.65,16.19,16.67,15.96,15.15,15.62,15.54,14.30,13.78,12.89,10.85,11.11,12.84,13.74,14.95,15.40,15.68,14.51,15.14,16.04,16.49,16.49,17.19,16.85,16.78,17.08,17.39,17.13,17.26,17.47,17.66,17.80,17.54,17.64,18.00,17.55,17.37,16.98,17.28,16.98,16.75,16.27,15.94,15.75,15.36,14.43,14.23,13.28,14.90,13.89,15.65,15.24,14.80,16.16,15.85,15.47,14.14,15.17,15.49,15.11,16.23,16.18,15.73,16.63,17.02,16.62,17.01,17.35,17.47,17.54,17.62,17.70,17.74,17.49,17.42,16.86,16.77,16.49,15.69,15.56,15.62,14.26,13.69,13.11,12.59,11.67,12.10,10.70,10.66,10.26,11.49,12.37,12.78,13.92,13.15,12.55,13.47,14.71,14.13,13.97,14.82,15.44,15.11,16.15,16.63,16.68,17.43,17.24,17.51,17.79,17.71,17.79,18.03,17.80,17.79,17.84,17.62,17.92,17.35,17.45,17.34,16.80,16.77,16.89,16.54,15.65,16.32,16.32,14.78,15.12,15.99,15.60,14.05,15.07,15.61,14.96,13.04,15.47,15.62,14.09,14.33,16.22,16.25,14.78,15.94,17.90,16.93,18.50,19.35,13.94,13.47,12.05,10.37,11.19,9.98,11.84,10.25,8.78,9.73,11.36,9.44,8.99,9.26,9.73,8.65,7.31,6.77,4.68,4.93,3.32,3.88,3.44,3.05,3.95,4.22,4.20,3.61,4.54,4.46,4.20,4.70,4.70,5.10,6.06,6.01,5.86,5.80,5.08,6.38,6.20,7.83,7.27,6.32,9.13,8.63,8.22,10.14,9.67,7.63,8.23,5.64,6.66,5.92,6.64,7.47,6.83,9.35,10.32,8.67,8.89,7.17,9.26,8.86,10.38,9.28,8.24,8.22,8.07,6.46,7.21,6.69,5.51,5.46,4.58,4.63,4.70,3.40,4.52,4.19,5.24,4.61,5.60,6.49,7.40,8.54,9.26,8.63,10.11,8.77,8.32,9.07,8.18,10.19,10.28,8.40,8.67,9.38,9.15,7.33,7.89,7.97,6.16,5.49,5.09,4.70,4.67,4.39,4.13,3.71,3.38,2.92,2.95,2.49,2.24,2.05,1.75,1.47,1.42,1.25,0.90,0.77,0.93,1.27,1.35,1.42,1.64,1.80,2.00,2.39,2.63,2.89,3.07,3.23,3.56,3.88,4.13,4.18,4.32,3.66,4.46,4.09,4.47,5.34,5.91,7.55,6.12,6.66,5.69,5.28,5.16,4.37,5.01,4.78,5.35,5.18,6.07,6.43,6.50,5.71,5.44,6.27,6.36,7.08,7.85,8.40,9.00,8.28,7.96,7.27,8.02,8.52,8.49,9.10,8.52,9.27,9.09,8.26,8.32,7.63,7.74,7.80,7.18,6.72,7.11,7.09,6.41,6.55,6.94,6.68,6.34,6.72,6.86,6.78,6.09,6.37,5.38,5.53,4.54,5.06,5.23,5.78,6.14,5.95,6.02,6.86,7.08,6.68,7.71,7.81,8.22,8.99,8.65,7.89,8.61,9.02,8.55,7.99,8.52,8.61,9.62,9.73,10.24,10.37,10.81,9.58,8.99,7.54,8.15,8.64,7.87,7.29,7.99,7.88,6.85,7.94,7.86,6.74,6.24,5.92,6.26,6.53,7.29,7.58,7.44,7.70,7.49,6.64,6.36,6.18,5.24,5.35,4.59,5.32,4.01,4.40,3.52,3.98,4.83,5.71,5.49,5.89,5.01,4.82,4.85,3.66,4.54,5.01,5.76,6.13,5.08,5.28,4.65,5.46,5.10,5.87,5.52,6.15,5.10,5.22,4.17,4.43,3.58,4.23,3.95,4.47,5.39,5.37,6.36,6.77,8.70,8.51,7.76,8.80,9.61,9.11,9.06,8.55,8.01,7.49,6.61,6.18,6.12,6.90,5.97,7.15,7.28,7.93,8.99,8.97,11.67,11.95,13.25,11.38,10.06,8.36,7.03,6.08,5.59,5.57,4.74,4.79,3.78,4.02,3.38,4.04,3.32,4.29,4.45,5.08,5.49,5.01,5.68,5.44,4.81,5.64,4.90,5.65,5.83,6.34,7.49],[27.19,27.13,26.85,26.68,27.50,28.11,28.37,28.65,28.88,28.52,28.47,29.01,28.76,28.37,28.93,29.09,28.77,28.38,28.58,28.70,27.85,27.81,28.42,28.02,26.89,27.61,28.05,27.08,26.85,27.76,27.76,26.98,26.86,27.88,27.61,28.17,27.89,27.10,28.12,28.48,28.23,29.03,28.35,29.04,28.75,29.07,28.93,29.24,29.72,29.53,29.96,29.87,29.80,29.71,29.26,28.73,29.16,28.67,29.21,28.80,29.34,29.19,29.68,29.50,29.08,28.84,28.87,28.49,28.12,28.51,29.20,29.43,29.20,29.41,28.99,29.37,28.71,29.35,29.03,29.49,29.20,29.74,29.70,29.63,30.01,30.07,30.33,29.93,29.82,30.09,30.11,29.86,30.06,30.21,30.21,30.22,30.21,30.20,30.30,30.10,30.21,29.92,30.03,30.13,30.05,29.77,29.96,30.17,29.91,29.97,29.61,29.38,29.56,29.05,29.35,28.76,29.28,28.80,29.29,29.43,29.26,29.52,29.81,29.67,29.98,29.69,29.52,29.89,30.04,29.84,29.64,30.10,29.97,29.75,29.89,30.22,30.13,30.14,30.34,30.36,30.25,30.44,30.27,30.21,30.20,30.03,29.90,29.61,29.72,29.44,29.42,28.79,29.17,28.93,29.01,28.93,28.55,28.51,28.55,28.05,27.80,27.74,27.51,26.96,25.72,25.89,26.94,27.26,26.43,26.60,27.73,27.50,27.22,28.18,28.34,27.94,27.72,27.12,26.79,26.74,25.96,25.75,25.34,25.96,24.86,26.01,26.27,24.32,25.66,26.19,27.07,27.49,28.33,28.12,27.82,27.93,27.01,27.42,26.12,27.22,27.09,27.16,27.68,26.80,25.59,25.82,24.80,24.90,24.41,24.54,25.53,25.90,26.99,25.90,26.83,26.01,25.86,26.90,25.54,27.06,27.13,25.21,25.42,26.52,25.39,24.33,25.24,25.40,24.32,23.67,24.83,24.98,24.51,25.39,25.07,24.32,23.49,23.65,23.17,23.69,23.68,24.88,24.68,25.25,24.82,24.80,23.43,23.72,24.62,24.38,23.87,24.53,25.13,24.23,24.75,26.07,26.95,27.57,26.66,27.04,27.67,26.75,26.13,24.70,25.68,25.31,26.25,25.26,25.24,25.22,24.17,24.82,24.72,25.05,24.85,25.38,25.55,25.54,25.99,25.34,25.53,24.95,25.42,25.06,25.69,25.35,25.25,25.62,25.45,24.97,25.50,26.08,25.86,25.92,25.47,25.02,24.31,24.34,24.11,24.28,24.10,24.14,24.03,24.96,25.08,25.96,25.54,24.59,25.26,25.41,25.31,24.39,25.24,25.60,24.89,25.05,25.56,25.31,25.51,25.59,25.62,24.75,24.11,24.51,23.75,23.67,23.23,24.54,24.58,24.87,25.29,25.02,25.36,25.52,24.81,25.44,25.87,25.19,24.46,24.42,23.91,23.45,24.00,23.83,24.92,25.40,26.75,26.60,27.28,27.93,26.48,26.15,27.76,27.51,25.88,26.51,28.03,26.83,26.22,26.91,27.75,28.09,27.56,28.43,28.54,29.08,27.61,27.24,27.74,27.37,26.14,25.25,26.29,24.80,24.77,24.86,24.89,24.09,24.37,23.92,24.34,24.73,24.90,24.85,25.23,25.53,25.63,25.73,26.48,27.14,27.68,28.35,27.48,28.13,27.07,27.97,28.02,26.17,25.90,24.78,24.99,25.54,24.83,24.27,24.81,24.85,24.07,24.00,25.27,25.72,26.08,26.72,26.14,25.93,24.86,25.07,25.00,23.05,23.43,23.55,22.83,22.84,22.91,22.74,22.12,22.70,22.43,21.98,21.70,21.27,21.79,21.72,21.66,21.87,22.40,21.83,22.15,23.30,23.20,22.82,23.12,22.24,22.24,23.39,22.94,22.37,23.40,24.21,23.30,24.46,24.77,24.14,24.55,23.42,24.06,23.83,22.77,22.64,23.34,22.84,22.31,22.84,22.82,22.62,22.35,22.98,23.01,22.30,22.64,22.12,20.75,20.81,19.62,19.98,20.64,20.18,21.48,21.41,22.28,21.57,22.41,21.75,22.59,22.79,22.49,22.80,23.00,22.92,22.77,23.05,23.28,23.02,22.87,23.93,24.08,23.38,24.33,23.42,24.20,23.92,22.90,23.30,24.01,23.27,22.72,23.15,23.62,23.64,23.11,22.79,22.75,21.53,22.05,22.46,22.00,22.09,22.06,22.25,21.79,22.09,22.17,22.19,21.76,22.30,22.19,22.90,22.75,23.40,22.88,22.45,22.77,23.29,22.71,22.32,23.09,23.29,22.63,22.80,23.52,23.46,24.03,23.35,22.92,22.81,23.03,23.06,22.62,22.72,23.05,22.48,22.65,21.71,21.94,22.65,21.93,21.16,22.02,22.16,21.45,21.62,22.03,21.95,21.86,22.02,22.36,22.16,22.30,22.70,22.23,22.10,22.94,22.73,22.29,22.53,23.09,22.78,22.30,22.86,23.40,22.87,22.95,22.29,22.86,22.61,22.00,22.39,21.92,20.72,20.74,21.85,20.87,21.90,21.03,19.91,21.14,21.86,20.70,20.08,21.47,21.56,20.62,20.86,21.67,21.08,21.51,21.87,21.94,22.68,21.87,21.71,21.92,22.41,21.88,21.12,21.78,22.00,21.27,21.18,21.97,21.53,21.01,21.31,21.65,21.07,20.87,20.57,19.78,20.35,17.71,18.45,18.80,19.50,20.61,20.39,18.90,20.09,20.94,20.51,20.08,21.19,20.60,20.68,20.85,20.62,19.99,20.89,20.97,21.30,21.78,21.48,22.22,21.62,22.78,22.01,21.45,21.42,22.13,21.41,20.85,21.63,21.84,21.36,21.00,22.14,21.97,22.71,21.96,21.35,21.31,21.57,21.27,20.41,20.99,20.66,20.11,20.13,20.64,20.14,19.96,20.37,20.23,20.25,20.06,20.25,20.79,18.71,19.75,18.69,19.92,19.41,20.26,21.48,20.88,19.99,21.11,21.23,21.75,21.81,22.06,21.12,21.57,21.00,21.01,21.64,21.82,22.02,23.61,23.73,23.58,22.46,21.98,22.80,22.65,21.75,21.42,22.63,21.78,21.19,21.37,22.33,21.45,20.63,21.27,21.89,21.23,20.69,21.60,21.66,21.89,21.39,21.25,20.92,21.11,20.92,20.08,20.11,20.56,19.93,19.53,19.89,20.33,19.44,18.75,19.98,20.16,19.74,20.14,20.74,20.97,21.29,22.09,23.14,22.96,22.33,22.65,22.74,22.34,21.49,21.86,22.45,21.19,20.79,21.94,22.02,20.87,20.89,22.08,21.65,21.27,20.83,20.17,19.72,19.80,19.99,20.07,19.25,19.61,20.45,19.33,19.23,20.30,20.47,19.47,19.42,20.54,20.98,20.42,21.60,20.44,21.20,22.08,22.04,22.94,22.88,22.12,22.82,22.62,21.83,22.27,22.81,22.36,21.44,21.49,22.06,21.14,20.77,21.57,21.61,20.34,20.55,20.17,21.17,20.88,20.60,20.17,19.73,19.57,19.56,19.29,19.04,19.24,19.40,18.91,18.30,18.27,17.47,17.65,17.99,18.39,19.26,18.97,18.93,19.49,20.18,20.44,19.86,20.19,20.01,20.21,19.32,19.58,19.24,18.36,17.75,19.31,19.17,17.85,17.98,19.36,19.07,18.40,19.24,19.75,19.55,19.58,20.15,20.35,19.83,20.01,20.58,20.54,19.91,20.47,21.20,20.93,21.69,20.58,20.88,20.16,20.63,20.35,19.43,19.74,19.61,19.14,19.37,19.28,18.72,17.95,17.66,17.69,17.58,18.19,18.77,18.80,19.67,19.54,19.27,19.72,19.91,19.95,20.08,20.19,20.49,20.60,20.66,21.29,21.41,20.72,21.02,21.09,20.25,20.22,20.69,20.60,20.00,20.14,20.65,20.03,19.88,20.37,20.57,19.97,20.19,20.32,20.16,19.88,19.33,18.30,19.03,19.24,19.33,19.27,19.33,19.57,19.72,19.69,20.06,19.86,20.09,19.66,19.95,20.31,20.71,20.20,20.52,20.30,19.79,20.08,20.02,19.85,19.43,19.90,19.97,19.17,19.42,19.69,19.41,19.57,19.40,18.86,19.33,18.80,18.52,18.61,18.72,18.04,18.59,18.63,18.91,18.43,18.98,18.80,18.56,18.87,18.99,19.16,18.53,18.98,18.96,19.05,18.53,18.46,18.89,18.72,18.51,18.87,18.83,19.01,18.89,18.32,17.78,17.67,16.49,17.66,17.30,17.55,16.94,17.39,17.18,16.26,17.10,16.95,17.44,17.42,17.63,17.81,18.08,18.47,18.20,18.46,18.31,17.97,18.02,18.30,17.67,17.62,17.80,17.84,17.24,17.45,17.74,17.58,17.48,16.96,16.80,16.84,16.52,16.46,16.60,16.03,15.24,16.37,16.28,15.25,14.62,16.13,15.59,15.35,15.86,16.05,16.42,16.83,17.40,16.82,17.19,16.66,16.81,16.61,17.51,17.56,16.93,16.82,17.16,17.07,16.85,16.69,17.00,16.56,16.13,16.62,16.97,16.24,16.16,16.88,16.61,15.58,15.92,14.28,14.72,14.06,12.24,12.78,13.54,15.05,14.67,13.35,14.91,15.04,14.68,14.91,15.71,15.46,15.25,15.76,16.16,16.01,16.11,16.72,17.36,17.34,17.33,17.19,17.14,17.34,16.93,16.83,16.76,16.43,16.54,16.59,16.65,16.25,16.28,16.61,16.28,16.19,16.36,16.25,16.55,16.03,16.47,14.85,15.80,13.65,14.85,14.69,14.83,14.29,15.07,14.91,15.08,15.11,15.67,15.41,15.33,15.72,16.26,16.12,16.54,16.57,16.08,16.37,16.73,16.49,16.73,16.96,16.94,17.64,16.71,16.93,16.70,16.78,16.79,16.18,16.25,16.48,15.92,15.66,15.88,15.60,15.40,14.32,13.76,12.24,12.23,13.72,13.90,14.82,15.30,15.57,14.22,14.79,15.70,15.92,15.54,16.18,16.09,16.08,16.30,16.62,16.60,16.79,17.03,17.19,17.39,17.54,17.49,17.70,17.35,17.07,16.65,17.04,16.93,16.47,16.01,15.95,15.72,15.25,14.00,13.85,13.05,14.26,13.62,15.81,15.27,14.79,16.92,16.00,15.26,13.65,14.88,14.77,14.69,15.48,15.55,15.28,15.50,15.96,15.91,15.80,16.46,16.66,16.95,17.53,17.46,17.23,17.31,17.19,16.37,16.06,16.18,15.53,14.98,15.23,14.67,14.39,13.22,13.94,12.16,13.37,11.73,11.61,10.88,12.28,12.93,13.04,13.55,12.80,13.15,13.32,14.37,13.63,13.84,13.99,14.36,14.27,15.13,15.40,15.70,16.27,16.48,17.01,16.85,17.37,17.21,17.92,17.61,16.93,17.05,17.49,17.34,16.54,16.94,17.18,16.23,15.97,16.57,16.03,14.87,15.74,16.14,14.45,14.66,15.59,15.38,14.45,14.84,15.60,14.88,13.28,15.24,15.71,14.60,14.63,16.49,16.33,14.84,15.92,17.98,16.89,18.18,19.24,14.61,14.08,12.39,10.90,11.62,10.46,12.38,10.75,9.59,10.44,11.94,10.19,9.28,9.49,9.97,8.69,7.15,6.89,4.73,4.99,3.09,3.56,3.20,2.61,3.42,3.88,3.78,3.25,4.11,4.09,3.83,4.19,4.01,4.86,5.80,5.70,5.38,5.53,4.90,5.72,6.14,7.05,6.99,5.85,8.56,8.16,7.91,9.37,9.04,7.19,7.81,5.01,6.47,5.66,6.23,6.90,6.57,8.54,9.90,8.60,8.36,6.91,8.89,8.41,9.27,8.68,7.78,7.24,7.18,6.09,6.61,6.17,5.76,5.05,3.89,4.24,4.16,3.18,4.10,4.01,4.65,4.54,5.69,6.31,7.57,8.96,9.26,9.02,10.18,9.24,9.05,9.73,8.89,10.94,10.97,9.19,9.37,10.34,10.01,8.07,8.46,8.74,7.03,6.15,5.81,5.31,4.68,4.72,4.61,4.06,3.78,3.32,3.34,2.90,2.61,2.41,2.11,1.78,1.50,1.37,1.26,0.87,0.77,0.89,1.21,1.22,1.25,1.49,1.76,1.94,2.29,2.42,2.64,2.87,3.08,3.41,3.61,3.95,3.93,3.08,4.11,3.75,4.26,5.01,5.46,7.04,5.44,6.15,5.15,4.90,4.65,3.88,4.52,4.35,4.71,4.63,5.51,5.84,6.04,5.09,4.87,5.73,5.79,6.48,7.27,7.69,8.22,7.79,7.24,6.69,7.29,7.64,7.78,8.36,8.01,8.57,8.45,7.75,7.88,7.13,7.37,7.48,6.73,6.34,6.80,6.77,5.98,6.25,6.74,6.21,5.74,5.97,6.32,6.41,5.51,5.75,4.74,5.14,4.15,4.68,4.68,5.12,5.64,5.47,5.69,6.69,6.47,6.31,7.54,7.44,7.77,8.41,8.09,7.46,8.16,8.45,8.13,7.56,8.14,8.19,9.14,9.32,9.84,9.78,10.45,9.22,8.70,7.18,7.99,8.35,7.71,7.27,8.09,7.97,6.89,7.95,7.80,6.86,5.99,5.76,5.77,6.32,7.05,7.28,7.03,7.39,7.36,6.07,5.77,5.73,4.78,4.92,4.25,4.85,3.72,4.03,3.30,4.01,4.58,5.52,5.30,5.28,4.72,4.36,4.34,3.23,4.04,4.39,5.08,5.53,4.58,4.86,4.15,5.01,4.67,5.01,5.01,5.45,4.76,4.64,3.96,4.19,3.19,3.97,3.30,4.04,4.90,4.72,5.60,6.13,8.23,8.02,7.20,8.38,8.91,8.44,8.49,7.82,7.68,7.37,6.19,6.01,5.16,6.41,7.06,6.17,7.78,8.54,9.23,9.40,11.76,11.84,13.18,12.50,10.78,8.71,7.66,7.09,5.10,4.95,3.99,4.33,3.28,3.37,2.88,3.93,3.10,4.18,4.15,4.68,5.00,4.72,5.13,4.89,4.37,5.12,4.47,5.19,5.18,5.90,7.03],[27.45,27.03,26.79,26.68,27.45,28.01,28.46,28.88,29.15,28.66,28.58,29.09,28.79,28.46,29.28,29.39,29.02,28.47,28.73,28.94,28.12,28.04,28.59,28.37,27.02,27.78,28.24,27.25,26.90,27.82,27.97,27.17,27.11,28.27,27.99,28.48,28.37,27.58,28.54,28.83,28.46,29.31,28.52,29.45,29.27,29.39,29.29,29.54,30.01,29.77,30.19,30.18,30.12,29.95,29.60,28.96,29.36,28.86,29.37,28.99,29.57,29.44,29.90,29.70,29.23,29.13,29.20,28.89,28.20,28.65,29.35,29.56,29.38,29.60,29.19,29.55,28.86,29.58,29.32,29.68,29.42,29.94,29.87,29.86,30.23,30.25,30.57,30.16,29.95,30.28,30.28,30.02,30.21,30.46,30.41,30.46,30.39,30.42,30.46,30.31,30.37,30.10,30.17,30.34,30.16,29.88,30.16,30.27,30.06,30.07,29.89,29.60,29.69,29.19,29.54,29.01,29.54,28.94,29.62,29.67,29.44,29.78,30.06,29.80,30.20,30.00,29.58,30.00,30.21,29.94,29.80,30.22,30.18,29.90,30.00,30.37,30.32,30.33,30.48,30.51,30.44,30.56,30.46,30.37,30.37,30.12,30.03,29.73,29.86,29.57,29.53,28.82,29.30,28.98,29.15,28.89,28.76,28.51,28.57,28.21,27.83,27.71,27.58,27.08,25.95,26.11,27.14,27.30,26.38,26.68,27.78,27.39,27.37,28.31,28.51,28.30,27.87,27.39,26.87,26.97,26.31,26.02,25.76,26.02,25.28,26.56,26.86,24.67,26.06,26.69,27.60,27.98,28.68,28.67,28.33,28.28,27.60,27.98,26.51,27.59,27.66,27.74,28.02,27.30,25.75,26.05,24.78,25.09,24.40,24.68,25.77,26.15,27.02,26.10,26.96,26.16,25.94,27.08,25.73,27.40,27.19,25.38,25.61,26.62,25.61,24.38,25.31,25.69,24.55,23.86,25.09,25.26,24.63,25.40,25.05,24.17,23.57,23.66,23.33,23.85,23.88,25.06,25.00,25.71,25.08,25.25,23.65,24.02,24.94,24.46,24.04,24.88,25.24,24.38,25.03,26.50,27.35,27.91,27.12,27.51,27.96,27.04,26.40,24.80,26.00,25.79,26.48,25.44,25.27,25.39,24.69,25.45,25.29,25.75,25.10,25.72,25.76,25.82,26.06,25.33,25.65,25.27,25.66,25.02,25.60,25.15,25.15,25.41,25.40,24.68,25.21,26.02,25.91,26.17,25.57,25.42,24.49,25.02,24.43,24.97,24.65,24.68,24.72,25.47,25.22,26.27,25.97,24.58,25.34,25.60,25.39,24.33,25.54,25.51,25.00,24.89,25.59,25.27,25.71,25.63,25.71,25.08,24.19,24.66,24.10,24.23,23.58,24.96,25.08,25.15,25.42,25.02,25.40,25.58,24.88,25.42,25.94,25.11,24.33,24.30,23.94,23.45,24.11,23.85,25.07,25.62,27.12,27.18,27.64,28.11,26.67,26.44,27.99,27.79,26.17,26.78,28.16,27.03,26.41,27.11,27.94,28.38,27.81,28.77,28.69,29.18,27.82,27.50,27.88,27.54,26.45,25.45,26.49,25.18,25.12,25.21,25.15,24.17,24.57,23.91,24.38,25.17,25.16,25.17,25.78,25.93,25.84,26.07,26.73,27.41,27.89,28.62,27.76,28.25,27.23,28.19,27.97,26.33,26.20,25.10,25.28,25.57,24.94,24.45,25.05,24.99,24.19,24.23,25.43,25.90,26.20,26.90,26.20,26.20,25.21,25.19,25.01,23.44,23.68,23.94,23.09,22.94,23.15,22.91,22.28,22.67,22.43,21.96,21.43,21.31,21.59,21.57,21.63,21.97,22.33,21.72,21.99,23.10,23.05,22.65,23.13,22.30,22.28,23.56,22.96,22.38,23.33,24.23,23.40,24.58,24.86,24.23,24.68,23.44,24.33,24.15,22.98,22.84,23.75,23.14,22.45,23.23,23.21,22.86,22.34,23.45,23.25,22.50,22.60,22.06,21.17,20.90,19.52,20.11,20.70,20.42,21.45,21.26,22.31,21.75,22.31,21.64,22.37,22.68,22.17,22.27,23.00,23.02,22.61,22.99,23.41,23.04,22.83,23.83,24.06,23.38,24.22,23.31,23.98,23.71,22.80,23.16,23.84,23.19,22.58,22.94,23.52,23.52,23.08,22.81,22.87,21.55,21.96,22.80,21.95,21.87,21.99,21.93,21.41,21.66,21.79,21.74,21.27,21.92,21.63,22.59,22.50,23.15,22.84,22.09,22.55,23.08,22.54,22.03,22.86,23.06,22.41,22.40,23.18,23.19,23.74,22.90,22.59,22.40,22.47,22.79,22.09,22.28,22.72,22.17,22.20,21.26,21.75,22.28,21.52,20.98,22.13,21.94,21.05,20.93,21.62,21.54,21.22,21.46,21.92,21.87,21.92,22.24,21.63,21.77,22.58,22.25,21.93,22.25,22.77,22.28,22.09,22.56,23.11,22.67,22.88,22.03,22.77,22.12,21.57,22.05,21.46,20.32,20.26,20.96,20.56,21.22,20.37,19.29,20.73,21.48,20.22,19.37,21.11,21.31,20.13,20.38,21.27,20.69,21.05,21.46,21.58,22.36,21.45,21.38,21.79,22.14,21.35,20.83,21.66,21.84,21.13,21.27,21.97,21.45,21.06,21.42,21.61,20.66,20.76,21.03,19.61,19.83,17.21,17.51,18.37,19.17,20.35,20.38,18.52,19.66,20.65,20.01,19.43,20.69,20.41,20.08,20.34,20.02,19.93,20.50,20.49,20.91,21.47,21.09,21.90,21.38,22.68,21.71,21.09,21.33,22.11,21.12,20.71,21.70,21.86,21.26,21.02,22.11,22.00,22.64,22.06,21.82,21.55,21.44,21.39,20.84,20.99,20.58,20.23,20.19,20.43,20.23,19.61,19.67,20.01,19.95,19.61,19.86,20.07,18.16,19.05,18.24,19.44,19.00,19.85,20.91,20.47,19.71,20.71,20.94,21.30,21.42,21.79,20.55,21.07,20.27,20.64,21.17,21.30,21.52,23.49,22.75,23.29,22.13,21.35,22.10,22.41,21.39,20.91,22.28,21.64,20.90,21.09,21.99,21.16,20.33,21.13,21.79,21.11,20.59,21.57,21.52,21.92,21.14,21.25,20.90,20.95,20.75,20.13,20.18,20.21,19.82,19.33,19.65,20.03,19.13,18.47,19.60,19.75,19.23,19.40,20.36,20.53,20.39,21.23,22.33,22.54,21.61,21.97,22.45,21.97,21.10,21.68,22.25,21.00,20.61,21.76,21.80,20.67,20.56,21.93,21.44,20.93,20.64,19.90,19.44,19.35,19.74,19.85,18.94,19.31,20.20,19.29,18.94,20.01,20.25,19.14,18.77,20.02,20.84,20.34,21.35,19.82,20.93,21.78,21.34,22.44,22.28,21.52,22.02,22.19,21.68,21.84,22.62,22.11,21.06,21.52,21.99,20.95,20.67,21.58,21.36,20.15,20.42,19.85,20.91,20.74,20.39,19.95,19.57,19.31,19.04,19.20,18.77,18.75,18.71,18.55,18.13,17.90,17.34,17.34,17.73,17.85,18.74,18.71,18.46,19.21,20.20,20.48,19.62,20.07,19.77,20.16,19.20,19.24,19.30,17.98,17.07,18.65,18.98,17.26,17.53,19.08,18.87,17.79,18.71,19.56,19.22,18.93,19.64,20.24,19.37,19.58,20.36,20.45,19.71,20.26,21.07,20.87,21.66,20.44,20.98,20.13,20.67,20.21,19.35,19.93,19.74,19.09,19.31,19.21,18.62,17.87,17.54,17.73,17.29,17.86,18.17,18.50,18.99,18.94,18.81,19.42,19.38,19.54,19.54,19.99,20.26,20.55,20.54,21.26,21.35,20.41,20.93,21.04,19.86,19.90,20.71,20.46,19.83,20.23,20.84,20.25,19.87,20.43,20.56,20.05,20.21,20.58,20.48,19.94,19.38,18.19,18.95,18.56,19.00,19.13,18.90,19.17,19.20,19.35,19.41,19.39,19.70,19.41,20.03,20.17,20.49,20.09,20.47,20.05,19.51,19.71,19.92,19.47,19.07,19.67,19.75,18.92,19.33,19.84,19.32,19.76,19.56,18.73,19.25,18.77,18.53,18.47,18.39,17.72,18.29,18.23,18.61,17.75,19.09,18.88,18.06,18.67,18.57,18.95,18.34,18.59,18.80,18.61,18.46,18.29,18.70,18.65,18.43,18.91,18.73,19.03,18.88,18.20,17.69,17.30,16.48,17.41,17.18,17.71,16.81,17.23,16.77,15.99,16.84,16.75,17.11,17.16,17.65,17.75,17.63,18.23,18.00,18.21,18.01,17.80,17.53,17.74,17.67,17.82,17.65,17.56,17.43,17.45,17.67,17.64,17.15,16.77,16.86,16.69,16.47,16.51,16.72,16.52,15.72,16.35,16.19,15.65,15.08,15.76,15.33,15.63,16.23,15.91,16.53,16.70,17.41,16.79,16.76,16.43,16.56,16.72,17.12,17.29,16.88,16.69,17.05,17.14,16.93,16.80,16.95,17.02,16.67,16.67,16.96,16.21,15.36,16.58,16.25,15.31,15.20,13.50,13.71,12.50,12.41,12.75,13.59,14.46,14.11,13.83,15.37,14.83,14.88,15.26,15.74,15.61,15.32,15.73,16.15,15.97,16.11,16.45,17.07,17.16,17.00,16.69,16.95,17.24,16.82,16.68,16.70,16.63,16.34,16.43,16.76,16.33,16.16,16.35,16.22,15.62,15.97,16.13,15.86,15.88,15.74,14.02,14.79,13.13,13.86,13.92,13.95,14.21,15.01,14.57,14.97,15.20,15.53,15.21,15.10,15.76,16.13,15.98,16.23,16.33,15.68,16.22,16.28,16.27,16.31,16.51,16.72,17.40,16.57,16.63,16.15,16.37,16.39,15.59,15.64,16.40,15.49,15.03,15.44,15.01,14.32,13.89,13.02,11.84,11.73,12.49,13.73,14.33,14.89,15.20,14.08,14.65,15.19,15.91,15.51,16.16,16.13,15.91,16.18,16.39,16.29,16.34,16.60,16.89,16.95,17.09,17.13,17.30,16.86,16.61,16.11,16.44,16.41,16.11,15.52,15.22,15.02,14.79,14.08,13.63,12.56,14.15,13.24,15.31,14.92,14.48,16.45,15.60,15.06,13.29,14.51,14.73,14.60,15.39,15.49,15.12,15.31,16.01,15.79,15.63,16.26,16.42,16.44,17.10,16.96,16.71,16.61,16.57,16.10,15.88,15.87,15.38,15.05,15.10,14.46,13.87,12.99,13.10,12.04,12.48,11.28,10.89,10.28,11.54,12.63,12.19,13.52,12.40,12.22,13.15,14.03,13.10,13.36,14.15,14.36,14.28,15.09,15.32,15.57,16.14,16.20,16.67,16.57,17.13,16.93,17.64,17.22,16.64,16.75,17.19,16.92,16.39,16.63,16.80,16.00,15.82,16.46,15.88,14.93,15.63,15.93,14.36,14.33,15.68,15.05,13.80,14.66,15.62,14.43,12.87,15.31,15.68,14.54,14.21,16.50,16.39,14.74,15.69,17.70,17.29,18.37,19.32,14.47,13.68,12.00,10.91,11.54,10.44,12.24,10.96,9.22,10.02,11.98,9.95,8.99,9.11,9.75,8.66,6.97,6.52,4.31,4.64,2.66,3.69,3.23,2.53,3.63,3.82,3.80,3.12,4.06,4.13,3.72,4.17,4.26,4.67,5.62,5.57,5.38,5.36,4.59,5.65,5.90,6.89,6.63,5.94,8.27,8.28,7.81,9.29,8.68,6.73,6.87,5.01,5.86,5.58,6.04,6.58,6.48,8.64,9.44,8.16,8.02,6.80,8.31,7.94,9.07,8.47,7.33,7.02,6.79,5.90,6.20,6.41,5.67,4.96,4.22,4.14,4.39,3.68,4.83,4.30,5.07,5.07,6.22,6.58,7.79,8.86,9.58,9.31,10.75,9.56,9.06,9.92,8.86,10.84,11.05,9.15,9.44,10.24,10.01,8.02,8.37,8.95,7.37,6.57,6.15,5.76,5.14,4.81,4.95,4.30,4.05,3.58,3.54,2.97,2.73,2.49,2.19,1.99,1.60,1.41,1.38,1.19,0.85,0.77,0.95,1.24,1.21,1.21,1.55,1.76,1.92,2.35,2.45,2.74,3.04,3.23,3.40,3.59,3.79,3.03,4.00,3.78,4.32,5.01,5.76,7.33,6.09,6.14,5.07,5.03,4.65,3.83,4.32,4.26,4.65,4.51,5.22,5.42,5.64,4.84,4.59,5.39,5.42,6.04,6.64,7.07,7.64,7.14,6.82,6.39,6.81,7.22,7.41,7.96,7.53,8.19,8.03,7.42,7.49,6.72,6.99,7.01,6.43,5.82,6.45,6.36,5.54,5.68,6.15,5.69,5.40,5.68,5.84,6.01,5.20,5.67,5.08,5.13,4.18,4.72,4.68,5.18,5.43,5.27,5.44,5.97,6.14,5.88,6.95,6.91,7.30,8.09,7.61,7.07,7.79,8.15,7.87,7.15,7.82,7.85,8.75,8.91,9.52,9.60,10.56,9.01,8.55,7.26,7.93,8.01,7.20,6.88,7.63,7.68,6.48,7.66,7.48,6.90,5.84,5.61,5.87,6.06,6.61,6.84,6.66,6.93,6.91,5.77,5.91,5.68,4.92,5.00,4.20,4.70,3.70,4.17,3.42,3.98,4.42,5.40,5.15,5.27,4.79,4.28,4.43,3.17,4.14,4.38,5.00,5.14,4.46,4.79,4.12,4.82,4.73,5.22,5.18,5.53,4.81,4.72,3.79,3.95,3.21,3.84,3.39,4.04,4.99,5.12,6.06,6.76,8.77,8.49,7.71,8.59,9.32,8.82,8.75,8.43,7.92,7.54,6.66,5.97,5.82,6.90,7.00,6.94,7.43,8.02,9.31,9.55,12.31,12.02,13.57,12.30,11.03,8.52,7.15,6.71,5.60,5.37,4.70,4.77,3.75,3.79,3.15,3.56,3.04,3.86,4.09,4.67,4.89,4.45,5.00,4.77,4.22,4.82,4.23,4.85,4.98,5.39,6.52],[27.25,27.12,26.72,26.50,27.47,27.97,28.41,28.64,29.08,28.49,28.49,29.05,28.79,28.45,29.22,29.38,29.04,28.46,28.66,28.94,28.15,28.03,28.55,28.32,27.02,27.74,28.21,27.29,26.76,27.80,27.86,26.91,27.00,27.95,27.81,28.38,28.21,27.26,28.40,28.74,28.41,29.23,28.44,29.35,29.12,29.26,29.13,29.52,30.00,29.72,30.16,30.12,30.09,29.83,29.53,28.85,29.33,28.84,29.33,28.94,29.51,29.41,29.86,29.67,29.16,28.98,29.07,28.67,27.96,28.54,29.29,29.51,29.35,29.56,29.19,29.52,28.84,29.51,29.22,29.66,29.38,29.95,29.85,29.79,30.22,30.24,30.53,30.15,29.94,30.31,30.29,29.95,30.18,30.42,30.39,30.44,30.43,30.43,30.43,30.27,30.37,30.04,30.10,30.28,30.14,29.81,30.11,30.28,29.99,29.97,29.82,29.54,29.66,29.22,29.57,28.99,29.55,28.86,29.58,29.60,29.39,29.70,30.06,29.78,30.19,29.99,29.57,30.02,30.22,29.92,29.80,30.25,30.15,29.85,30.02,30.34,30.29,30.24,30.49,30.52,30.40,30.60,30.43,30.30,30.38,30.04,29.97,29.67,29.83,29.58,29.50,28.77,29.28,28.96,29.09,28.88,28.70,28.45,28.50,28.09,27.81,27.61,27.39,26.85,25.74,25.84,26.98,27.23,26.29,26.63,27.79,27.33,27.21,28.16,28.30,28.22,27.69,27.21,26.66,26.83,26.04,25.74,25.33,25.73,25.01,26.28,26.51,24.42,25.92,26.30,27.38,27.78,28.56,28.57,28.19,28.14,27.45,27.89,26.38,27.56,27.51,27.66,27.91,27.36,25.74,26.05,24.81,24.99,24.37,24.61,25.68,26.15,27.04,26.07,26.94,26.17,25.88,27.09,25.67,27.32,27.17,25.34,25.59,26.55,25.50,24.56,25.43,25.61,24.57,23.95,25.23,25.11,24.65,25.33,24.95,24.32,23.68,23.52,23.47,23.76,23.78,24.91,25.01,25.66,25.03,25.18,23.62,23.93,24.85,24.47,24.08,24.90,25.16,24.39,24.91,26.34,27.15,27.69,27.08,27.54,27.93,26.92,26.24,24.75,25.70,25.68,26.29,25.22,24.90,25.15,24.39,24.99,24.88,25.26,24.61,25.37,25.65,25.43,26.00,25.49,25.60,24.96,25.64,25.08,25.56,25.07,25.25,25.40,25.37,24.81,25.16,26.04,25.63,26.05,25.58,25.26,24.44,24.48,24.27,24.46,24.36,24.42,24.37,25.13,24.95,26.15,25.73,24.43,25.41,25.53,25.30,24.33,25.26,25.48,24.95,24.91,25.67,25.18,25.60,25.69,25.65,24.93,24.14,24.47,24.24,23.98,23.58,24.58,24.81,25.03,25.35,24.94,25.27,25.43,24.73,25.36,25.88,25.11,24.28,24.20,23.76,23.61,23.98,23.92,24.96,25.56,27.11,27.25,27.77,27.91,26.65,26.49,27.93,27.68,26.24,26.85,28.10,26.96,26.32,27.04,27.79,28.20,27.72,28.64,28.45,29.00,27.68,27.46,27.88,27.50,26.65,25.70,26.74,25.39,25.04,25.19,25.14,24.00,24.39,23.90,24.29,25.03,25.09,25.08,25.70,25.93,25.61,25.90,26.66,27.32,27.69,28.47,27.61,28.07,27.16,28.07,27.91,26.36,26.12,24.93,25.20,25.68,24.89,24.45,24.98,24.91,24.21,24.21,25.28,25.74,26.00,26.79,26.28,26.05,24.96,25.24,24.73,23.55,23.70,23.98,23.28,23.16,23.29,23.08,22.40,22.74,22.56,22.09,21.69,21.45,21.63,21.56,21.59,21.72,21.97,21.53,21.58,22.86,22.71,22.29,22.90,22.11,22.36,23.38,22.82,22.39,23.46,24.05,23.37,24.63,24.74,24.26,24.48,23.38,24.09,24.09,22.97,22.89,23.58,23.22,22.44,23.07,23.09,22.85,22.28,23.19,23.13,22.43,22.54,21.99,21.03,20.75,19.47,19.97,20.61,20.27,21.41,21.33,22.34,21.60,22.37,21.86,22.53,22.81,22.38,22.55,23.30,23.14,22.83,23.29,23.47,23.22,23.06,23.99,24.22,23.60,24.28,23.60,24.03,23.83,22.92,23.15,23.88,23.28,22.62,22.83,23.38,23.27,22.69,22.55,22.14,21.32,22.03,22.33,21.52,22.00,22.10,21.90,21.62,22.01,22.02,21.80,21.79,22.11,21.80,22.72,22.61,23.38,23.06,22.25,22.67,23.17,22.72,22.08,23.10,23.06,22.39,22.28,23.09,22.98,23.59,22.80,22.34,22.15,22.31,22.39,21.87,21.95,22.37,21.81,21.80,21.08,21.26,21.89,21.05,20.71,21.56,21.66,20.73,21.04,21.62,21.38,21.42,21.60,21.87,21.69,21.88,22.29,21.61,21.63,22.41,22.20,21.65,21.95,22.54,22.06,21.71,22.25,22.85,22.26,22.45,21.65,22.47,21.61,21.29,21.76,20.97,20.07,19.64,20.51,20.26,21.00,20.34,19.24,20.15,21.09,20.01,19.37,20.83,20.86,19.88,20.42,21.27,20.54,21.30,21.45,21.52,22.23,21.45,21.23,21.47,21.96,21.17,20.51,21.28,21.39,20.44,20.55,21.30,20.91,20.13,20.56,20.94,19.91,19.92,19.70,19.05,19.27,17.01,17.37,18.14,18.49,19.79,19.49,18.00,19.28,20.15,19.44,19.23,20.40,19.99,19.81,20.33,20.28,19.66,20.36,20.48,20.93,21.55,20.98,21.81,21.16,22.24,21.57,20.78,21.12,21.75,20.83,20.35,21.28,21.42,20.58,20.57,21.68,21.42,22.29,21.27,20.84,20.24,20.88,20.81,19.73,20.00,19.94,19.66,19.19,19.95,19.94,18.95,19.35,19.72,19.67,19.11,19.46,19.81,18.05,18.92,17.81,19.21,18.96,19.72,21.07,20.56,19.72,20.80,20.95,21.66,21.47,22.11,20.72,21.30,20.27,20.61,21.38,21.71,21.87,23.38,23.06,23.08,22.11,21.51,22.53,22.31,21.22,20.99,22.18,21.46,20.66,21.09,21.78,20.98,20.32,20.98,21.50,20.71,20.27,21.21,21.19,21.62,21.06,20.67,20.15,20.46,20.49,19.73,19.42,20.00,19.68,18.94,19.46,20.04,19.21,18.18,19.34,19.94,19.23,19.23,20.42,20.54,20.69,21.37,22.29,22.44,21.71,22.10,22.40,21.93,21.17,21.59,22.14,20.82,20.58,21.70,21.62,20.47,20.59,21.79,21.24,20.75,20.50,19.81,19.37,19.21,19.75,19.94,19.01,19.42,20.25,19.48,19.20,20.07,20.42,19.39,18.95,20.05,20.71,20.27,21.45,19.91,20.89,21.58,21.26,22.51,22.18,21.55,22.15,22.22,21.60,21.84,22.58,22.06,21.03,21.46,22.03,20.89,20.70,21.24,21.42,20.09,20.47,19.77,20.84,20.54,20.34,19.92,19.51,19.32,19.25,19.26,18.87,18.92,18.95,18.75,18.04,17.71,17.27,17.22,17.42,17.73,18.70,18.55,18.21,19.12,20.03,20.30,19.48,19.91,19.70,20.02,19.29,19.20,19.16,17.97,17.18,18.63,19.07,17.35,17.54,19.04,18.92,17.80,18.54,19.44,19.16,18.97,19.59,20.23,19.29,19.61,20.23,20.26,19.60,20.07,20.85,20.47,21.42,20.19,20.57,19.86,20.24,20.01,19.20,19.58,19.29,18.98,19.23,19.22,18.54,17.49,17.31,17.35,17.19,17.93,18.08,18.55,18.86,18.78,18.82,19.39,19.25,19.51,19.47,19.89,20.12,20.42,20.30,21.08,21.04,20.31,20.71,20.77,19.86,19.83,20.58,20.31,19.68,19.88,20.41,19.94,19.67,20.04,20.17,19.59,19.78,19.84,19.67,19.45,19.03,18.11,18.73,18.66,18.94,18.92,18.72,19.04,19.12,19.07,19.25,19.22,19.74,19.26,19.57,20.00,20.33,19.92,20.22,20.00,19.30,19.69,19.91,19.47,18.84,19.62,20.01,18.83,19.13,19.71,19.13,19.39,19.13,18.51,19.06,18.56,18.28,18.22,18.39,17.65,18.07,18.13,18.48,17.59,18.72,18.52,17.85,18.81,18.83,18.79,18.18,18.41,18.61,18.46,18.20,18.17,18.47,18.21,18.26,18.50,18.24,18.68,18.53,17.81,17.54,17.25,16.32,17.28,17.05,17.71,16.89,16.85,16.83,16.12,16.81,16.73,16.86,16.92,17.48,17.53,17.46,17.95,17.76,17.90,17.76,17.67,17.63,17.49,17.39,17.78,17.67,17.45,17.26,17.27,17.29,17.39,17.03,16.53,16.65,16.48,16.19,16.12,16.66,16.45,15.54,16.05,16.11,15.77,15.39,15.80,15.58,15.80,16.06,15.89,16.67,16.72,17.40,16.85,17.03,16.69,16.74,16.59,17.09,17.17,16.96,16.85,17.10,16.98,17.17,16.82,16.85,16.67,16.48,16.47,16.64,16.09,15.47,15.97,15.73,15.01,14.55,13.79,13.65,12.65,12.26,12.26,13.52,14.51,14.15,13.85,15.49,15.24,14.75,15.23,15.73,15.52,15.62,15.96,16.32,16.14,16.55,16.76,17.15,16.97,17.24,16.88,16.70,17.34,16.98,16.79,16.64,16.56,16.51,16.44,16.33,15.91,16.06,16.25,15.50,15.22,16.09,15.99,15.65,15.40,15.42,13.46,14.22,12.13,13.29,14.36,12.88,13.97,15.20,14.16,15.18,15.24,15.51,15.07,15.15,15.80,16.19,16.21,16.65,16.54,15.98,16.55,16.64,16.33,16.66,16.78,16.77,17.46,16.47,16.55,16.26,16.48,16.66,16.13,15.89,16.40,15.83,15.21,14.95,15.33,14.14,13.37,12.42,11.08,11.23,12.10,12.23,13.90,14.61,14.99,13.95,14.68,15.41,16.11,15.65,16.47,16.41,16.40,16.73,16.74,16.53,16.84,16.80,16.96,17.20,16.98,17.08,17.29,17.04,16.94,16.60,16.87,16.78,16.50,16.01,15.68,15.34,14.80,13.92,13.65,12.70,14.43,13.00,15.08,14.48,13.95,15.47,15.11,14.88,13.49,14.64,14.85,14.70,15.71,15.55,15.19,15.79,16.38,16.10,16.37,16.73,16.87,16.86,16.98,16.98,17.22,16.63,16.92,16.58,16.39,15.78,15.54,15.15,15.11,15.06,13.70,13.38,12.87,12.06,12.15,10.93,10.57,10.39,11.67,11.91,12.39,13.64,12.26,12.90,13.11,14.19,13.55,13.44,14.61,14.72,14.52,15.50,15.69,15.95,16.71,16.51,16.64,17.04,16.85,17.08,17.30,17.12,17.22,17.11,16.88,17.27,16.86,16.70,16.78,16.36,16.22,16.38,15.83,15.24,15.93,15.92,14.75,14.85,15.76,15.10,14.25,14.55,15.42,14.38,12.93,14.83,15.28,14.42,13.91,15.92,16.22,14.56,15.70,17.72,16.95,18.30,18.78,14.20,13.44,11.99,10.86,11.73,10.61,12.08,10.95,9.19,9.70,11.86,10.15,8.86,9.41,9.80,8.81,7.19,6.53,4.55,4.59,2.85,3.45,2.85,2.55,3.46,3.65,3.42,2.99,3.93,4.06,3.79,4.42,4.38,4.87,5.83,5.73,5.45,5.59,4.76,6.11,5.99,7.23,6.75,5.88,8.27,8.07,7.54,9.13,8.81,6.64,6.78,4.94,5.85,5.25,5.76,6.44,6.07,8.23,9.24,7.82,7.88,6.53,8.46,7.80,8.92,8.30,7.05,6.81,6.95,5.83,6.30,6.54,5.50,4.96,4.16,4.25,4.38,3.70,4.69,4.68,5.16,5.06,6.24,6.86,7.99,9.15,9.70,9.43,10.93,9.59,9.08,9.83,9.07,10.64,10.82,9.33,9.43,10.34,9.78,8.03,8.52,8.91,7.16,6.70,6.24,5.82,5.38,5.10,4.69,4.23,4.37,3.55,3.62,3.33,2.95,2.60,2.41,2.11,1.90,1.47,1.40,1.32,1.18,0.86,0.76,0.92,1.21,1.23,1.30,1.55,1.82,1.98,2.30,2.51,2.73,3.02,3.21,3.52,3.61,2.90,3.80,3.69,4.09,4.96,5.64,6.94,5.60,5.87,4.96,4.74,4.35,3.71,4.09,4.19,4.55,4.37,5.09,5.17,5.56,4.70,4.41,5.15,5.33,5.98,6.64,7.33,7.92,7.21,6.94,6.37,6.88,7.56,7.46,8.11,7.57,8.16,8.14,7.45,7.39,6.58,6.76,6.92,6.32,5.62,6.33,6.22,5.30,5.52,6.00,5.62,5.23,5.62,5.85,6.01,4.92,5.22,4.75,4.85,3.98,4.55,4.45,4.98,5.39,5.23,5.31,5.92,6.11,5.74,6.65,6.78,7.05,7.99,7.41,6.73,7.63,7.95,7.58,6.86,7.38,7.49,8.49,8.79,9.28,9.46,10.03,8.70,8.25,6.88,7.31,7.74,7.31,6.66,7.29,7.53,6.42,7.29,7.19,6.50,5.59,5.39,5.49,5.74,6.15,6.41,6.34,6.61,6.64,5.54,5.40,5.34,4.60,4.67,3.88,4.41,3.52,3.71,3.00,3.49,4.10,4.84,4.89,4.95,4.26,3.77,3.98,2.85,3.82,4.22,4.87,5.28,4.39,4.64,4.01,4.69,4.36,4.87,4.66,5.22,4.41,4.53,3.63,3.89,3.10,3.84,3.62,4.16,5.17,5.40,6.24,6.88,8.86,8.59,7.51,8.56,9.72,8.87,8.67,8.35,7.91,7.55,6.59,5.83,5.60,6.76,6.43,7.17,7.72,8.28,9.58,9.45,12.11,12.00,13.49,11.83,10.88,8.72,7.36,6.70,5.94,5.37,4.60,4.74,4.01,3.80,3.00,3.40,2.93,3.72,3.81,4.45,4.78,4.27,4.80,4.60,3.93,4.66,4.08,4.81,5.00,5.47,6.32],[27.32,27.36,27.01,26.84,27.72,28.18,28.52,28.79,29.00,28.63,28.64,29.06,28.81,28.48,28.97,29.10,28.77,28.48,28.66,28.80,27.97,28.05,28.49,28.23,27.07,27.83,28.21,27.30,26.82,27.86,27.94,27.05,26.72,27.86,27.57,28.26,27.89,27.40,28.01,28.45,28.30,28.99,28.32,28.97,28.64,29.02,28.78,29.14,29.65,29.49,29.86,29.75,29.76,29.66,29.29,28.80,29.15,28.78,29.11,28.85,29.34,29.28,29.67,29.50,29.18,28.79,28.84,28.57,28.23,28.58,29.26,29.42,29.29,29.37,29.08,29.36,28.79,29.38,29.12,29.53,29.28,29.72,29.70,29.64,30.01,30.02,30.34,29.91,29.77,30.07,30.05,29.82,29.98,30.14,30.15,30.14,30.10,30.13,30.21,30.08,30.10,29.84,29.92,30.04,29.93,29.68,29.90,30.07,29.85,29.86,29.62,29.43,29.53,29.14,29.41,28.93,29.36,28.94,29.36,29.50,29.34,29.62,29.89,29.69,30.02,29.76,29.56,29.90,30.05,29.87,29.65,30.05,29.95,29.73,29.87,30.13,30.10,30.06,30.24,30.27,30.16,30.33,30.19,30.14,30.16,29.95,29.84,29.61,29.71,29.51,29.49,28.92,29.28,28.99,29.13,28.93,28.70,28.56,28.56,28.18,27.92,27.71,27.47,26.97,25.80,26.02,27.13,27.34,26.43,26.81,27.86,27.51,27.35,28.21,28.43,28.15,27.92,27.41,26.79,26.77,26.00,25.77,25.42,25.91,25.18,26.14,26.28,24.47,25.66,26.08,27.01,27.36,28.16,28.04,27.65,27.76,27.01,27.33,26.14,27.16,27.05,27.04,27.63,26.85,25.47,25.69,24.76,24.78,24.46,24.41,25.41,25.71,26.64,25.71,26.55,25.76,25.74,26.77,25.52,27.05,27.03,25.27,25.54,26.53,25.37,24.35,25.43,25.34,24.34,23.73,24.82,24.86,24.48,25.23,24.81,24.15,23.31,23.54,23.04,23.50,23.48,24.74,24.69,25.17,24.72,24.84,23.34,23.75,24.61,24.28,23.75,24.62,25.06,24.42,24.97,26.20,27.10,27.52,26.72,27.13,27.66,26.87,26.33,24.94,26.01,25.62,26.46,25.19,24.97,25.26,24.24,24.82,24.68,25.32,24.77,25.30,25.71,25.66,25.98,25.50,25.71,25.17,25.64,25.21,25.91,25.27,25.50,25.92,25.70,25.41,25.62,26.41,25.92,26.09,25.60,25.34,24.22,24.54,24.02,24.33,24.15,24.16,24.16,25.14,25.07,26.09,25.73,24.61,25.03,25.31,25.30,24.08,25.07,25.23,25.05,24.56,25.25,25.30,25.40,25.64,25.71,24.95,24.27,24.58,23.66,23.83,23.29,24.57,24.70,24.89,25.19,24.97,25.33,25.38,24.78,25.27,25.61,24.63,24.27,24.22,23.65,23.31,23.83,23.58,24.71,25.20,26.62,26.66,27.33,27.91,26.47,26.12,27.70,27.47,25.94,26.48,27.91,26.82,26.24,26.91,27.70,28.06,27.57,28.46,28.52,29.05,27.54,27.24,27.70,27.35,26.24,25.31,26.34,25.01,24.68,24.90,25.00,24.02,24.44,23.88,24.18,24.66,24.89,24.85,25.33,25.65,25.61,25.77,26.65,27.13,27.60,28.32,27.47,28.10,27.12,27.94,27.95,26.27,25.98,24.73,24.95,25.55,24.79,24.20,24.85,24.84,24.05,24.18,25.36,25.82,26.06,26.49,26.08,25.92,24.97,25.22,25.14,23.42,23.71,24.03,23.13,22.98,23.15,23.05,22.43,22.87,22.62,22.20,21.76,21.63,22.04,21.86,21.99,22.26,22.63,22.04,22.17,23.27,23.21,22.92,23.36,22.63,22.56,23.67,23.15,22.64,23.98,24.35,23.64,24.98,25.07,24.54,24.79,23.64,24.31,24.32,23.10,22.99,23.63,23.13,22.48,23.13,22.99,22.78,22.44,23.15,23.12,22.54,22.72,22.25,21.14,21.00,19.61,20.32,20.89,20.38,21.68,21.53,22.42,21.64,22.46,21.75,22.58,22.79,22.41,22.53,22.92,23.04,22.76,23.00,23.31,23.15,22.95,23.98,24.29,23.58,24.50,23.51,24.26,24.10,23.03,23.46,24.09,23.61,22.85,23.31,23.77,23.78,23.36,23.18,22.81,21.66,22.45,22.66,21.98,22.19,22.40,22.13,21.66,22.26,22.14,21.93,21.77,22.24,21.97,22.76,22.62,23.22,22.95,22.39,22.61,23.19,22.76,22.13,23.03,23.15,22.56,22.45,23.29,23.18,23.98,23.18,22.80,22.43,22.71,22.91,22.31,22.55,22.86,22.38,22.44,21.76,21.90,22.39,21.73,21.46,21.98,21.81,21.22,21.40,21.76,21.48,21.54,21.79,22.05,21.79,21.97,22.31,21.74,21.64,22.46,22.38,21.88,21.99,22.75,22.45,22.02,22.43,23.17,22.71,22.80,22.04,22.89,22.27,21.63,22.19,21.37,20.30,20.12,20.99,20.62,21.41,20.45,19.42,20.63,21.31,20.16,19.52,21.09,20.85,19.97,20.39,21.18,20.49,21.02,21.48,21.40,22.13,21.45,21.24,21.35,21.84,21.28,20.68,21.33,21.56,20.84,20.60,21.64,21.12,20.66,20.93,21.37,20.48,20.44,20.36,19.33,19.83,17.16,18.03,18.36,19.02,20.09,19.72,18.60,19.42,20.30,19.96,19.34,20.45,20.22,20.13,20.40,20.12,19.54,20.58,20.73,20.70,21.40,20.94,21.70,21.05,22.12,21.40,20.91,20.98,21.67,20.83,20.46,21.28,21.45,20.85,20.76,21.92,21.71,22.64,21.78,21.31,20.82,21.17,21.07,20.12,20.34,20.17,19.99,19.70,20.19,20.06,19.40,19.86,19.76,19.84,19.61,19.85,20.05,18.03,18.94,18.11,19.07,18.99,19.74,21.00,20.64,19.90,20.78,21.27,21.69,21.57,21.72,20.85,21.28,20.31,20.93,21.11,21.38,21.66,22.97,23.05,23.07,21.96,21.43,22.24,22.19,21.25,21.15,22.11,21.42,20.75,21.11,21.74,21.07,20.38,21.01,21.70,21.00,20.54,21.29,21.59,21.83,21.25,21.23,20.83,20.90,20.73,20.01,19.78,20.17,19.73,19.23,19.57,20.14,19.29,18.37,19.74,19.94,19.64,19.78,20.58,20.82,21.04,21.57,22.69,22.69,21.93,22.22,22.46,21.87,21.25,21.61,22.32,20.92,20.61,21.69,21.65,20.67,20.67,21.76,21.46,21.06,20.68,19.97,19.59,19.51,19.85,19.85,19.01,19.48,20.18,19.22,19.06,20.10,20.41,19.24,19.10,20.47,20.98,20.32,21.58,20.15,21.27,22.13,21.82,22.87,22.79,21.92,22.48,22.47,21.78,22.00,22.61,22.15,21.13,21.43,21.91,20.97,20.70,21.21,21.34,20.25,20.27,19.92,20.86,20.47,20.37,20.05,19.55,19.29,19.45,19.31,18.86,19.02,19.15,18.89,18.04,17.70,16.85,17.01,17.67,18.01,18.75,18.68,18.62,19.18,20.04,20.28,19.59,20.03,19.82,20.20,19.27,19.27,19.25,18.13,17.32,19.12,19.09,17.54,17.74,19.42,18.83,17.94,19.12,19.60,19.35,19.39,19.92,20.30,19.52,19.92,20.45,20.35,19.81,20.23,20.80,20.56,21.40,20.28,20.70,20.15,20.31,20.04,19.42,19.86,19.60,19.19,19.46,19.34,18.46,17.33,16.95,17.43,17.11,17.67,18.33,18.58,19.44,19.29,19.14,19.71,19.79,19.92,20.03,20.19,20.33,20.40,20.49,20.96,21.03,20.44,20.74,20.87,20.08,20.26,20.63,20.48,20.08,20.19,20.44,19.98,19.95,20.18,20.33,20.01,20.10,20.17,19.94,19.74,19.22,18.01,18.97,19.00,19.26,19.37,19.14,19.53,19.59,19.57,19.83,19.73,19.92,19.68,19.78,20.00,20.34,19.94,20.04,19.99,19.61,19.80,19.77,19.76,19.14,19.78,20.23,19.11,19.44,19.51,19.37,19.58,19.34,18.87,19.31,18.56,18.26,18.52,18.40,17.77,18.48,18.45,18.93,17.81,18.83,18.57,17.95,18.62,18.77,18.74,18.35,18.65,18.64,18.83,18.29,18.28,18.71,18.59,18.43,18.86,18.58,18.88,18.75,18.16,17.38,17.21,16.23,17.34,16.92,17.30,16.51,16.91,16.65,15.92,16.52,16.71,16.95,16.92,17.31,17.49,17.60,17.92,17.77,17.86,17.93,17.50,17.64,17.47,17.29,17.31,17.47,17.50,16.84,17.01,17.44,17.23,17.07,16.49,16.57,16.35,16.03,15.96,16.17,15.71,14.93,15.76,15.56,14.92,14.36,15.43,15.31,15.42,15.80,15.93,16.37,16.80,17.22,16.52,16.75,16.18,16.38,16.14,16.81,17.04,16.36,16.24,16.74,16.58,16.54,16.24,16.49,15.95,15.98,16.21,16.35,15.93,15.66,16.18,16.02,15.18,15.22,14.63,14.41,13.92,12.49,12.95,13.10,14.74,13.90,13.00,14.45,14.65,14.16,14.65,15.18,14.97,14.99,15.20,15.71,15.49,15.67,16.25,16.81,16.84,16.96,16.59,16.49,16.85,16.51,16.31,16.15,15.94,16.15,16.28,16.15,15.86,16.01,16.10,15.91,15.71,16.13,15.93,16.09,15.63,16.08,14.63,15.48,13.89,14.56,14.37,14.14,13.99,14.35,14.34,14.74,14.65,15.23,14.96,14.83,15.13,15.70,15.67,16.13,16.03,15.53,16.06,16.58,16.11,16.36,16.56,16.76,17.44,16.64,16.70,16.39,16.38,16.41,16.00,15.70,16.27,15.70,15.39,15.56,15.30,15.21,14.28,13.81,11.80,12.63,13.90,13.73,14.71,14.90,15.20,14.16,14.41,15.11,15.70,15.70,16.04,15.72,15.87,16.10,16.20,16.05,16.42,16.53,16.79,17.02,17.15,17.06,17.40,16.97,16.49,16.13,16.76,16.42,15.99,15.98,15.75,15.66,15.11,14.18,14.23,12.74,14.32,13.55,15.51,14.90,13.78,16.06,15.44,14.88,13.79,14.53,14.93,14.88,15.45,15.49,15.38,15.51,15.95,15.67,15.86,16.42,16.38,16.55,17.00,16.91,16.94,16.73,16.62,16.04,16.03,15.69,15.49,15.18,15.32,14.95,14.68,13.74,13.83,12.22,13.17,11.02,11.15,10.69,11.90,12.87,13.10,13.92,12.88,12.79,13.51,14.60,13.71,14.07,14.83,14.83,14.67,15.42,15.84,15.79,16.50,16.44,16.98,17.00,17.03,17.02,17.62,17.14,16.93,17.03,17.02,17.10,16.75,16.88,16.79,16.14,16.27,16.49,15.71,14.90,16.03,16.07,14.75,15.20,16.13,15.41,14.89,15.33,15.97,15.37,13.22,15.67,16.01,15.18,14.28,16.35,16.47,14.65,15.88,17.93,16.89,18.28,19.48,14.89,14.33,12.55,11.09,12.04,10.85,12.46,11.30,9.44,10.66,12.12,10.40,9.05,9.61,10.29,9.15,7.26,6.81,4.60,4.66,2.86,3.03,2.44,2.16,2.97,3.10,2.92,2.48,3.17,3.25,3.07,3.54,3.63,3.97,5.00,4.99,5.06,4.95,3.92,5.16,5.30,6.48,6.01,5.03,7.68,7.00,6.66,8.41,7.98,6.25,6.38,4.48,5.40,4.75,5.43,6.02,5.69,7.63,8.67,7.39,7.33,6.12,7.29,7.23,8.19,7.79,6.31,6.34,6.16,5.28,5.64,5.65,5.22,4.43,3.49,3.69,3.89,3.09,4.40,4.19,4.79,5.30,6.11,6.87,8.19,9.52,9.88,9.36,10.61,9.45,9.33,9.88,9.08,11.06,11.27,9.32,9.65,10.48,10.17,8.52,8.74,9.27,7.60,6.91,6.51,6.13,5.18,5.18,5.08,4.38,4.54,4.00,3.92,3.50,3.24,2.84,2.63,2.34,2.12,1.79,1.61,1.38,1.24,1.16,0.87,0.77,0.85,1.20,1.18,1.17,1.36,1.58,1.71,1.96,2.33,2.64,2.71,2.93,3.21,2.23,3.19,2.94,3.61,4.38,4.88,6.07,4.75,5.34,4.09,4.03,3.90,3.25,3.72,3.57,4.11,3.84,4.26,4.74,4.96,4.08,3.95,4.54,4.73,5.40,6.31,6.86,7.33,6.74,6.49,5.74,6.33,6.97,6.79,7.33,7.07,7.48,7.37,6.82,6.89,6.12,6.33,6.44,5.84,5.36,5.87,5.76,4.73,5.12,5.68,4.98,4.66,4.78,5.06,5.32,4.55,4.69,4.08,4.29,3.56,3.97,4.05,4.48,4.71,4.63,4.72,5.40,5.53,5.23,6.34,6.32,6.73,7.41,7.04,6.40,7.09,7.32,7.10,6.50,6.96,7.16,7.99,8.52,8.96,9.08,9.63,8.30,7.84,6.34,7.07,7.57,7.16,6.48,7.26,7.40,6.46,7.22,7.16,6.29,5.36,4.89,4.99,5.19,5.79,6.11,6.04,6.31,6.27,4.98,4.80,4.83,4.08,4.22,3.54,4.16,3.20,3.51,2.60,3.59,4.15,5.01,4.96,4.91,4.09,3.91,3.68,2.52,3.29,3.68,4.49,4.51,3.78,4.06,3.44,4.09,3.75,4.10,3.97,4.34,3.65,3.78,2.98,3.12,2.78,3.22,3.23,3.68,4.82,4.84,5.50,6.37,8.15,8.16,7.58,8.55,9.28,8.64,8.41,8.22,7.71,7.09,6.21,5.65,5.82,6.37,6.04,6.79,7.58,8.21,9.87,9.37,11.91,12.29,13.32,12.28,11.33,8.95,7.80,6.61,5.77,5.17,4.55,4.33,3.61,3.35,2.53,3.11,2.26,3.14,3.10,3.67,4.11,3.72,4.07,3.87,3.44,4.13,3.58,4.24,4.42,4.78,5.84],[27.37,27.29,26.95,26.85,27.68,28.09,28.58,28.67,29.01,28.54,28.41,28.98,28.63,28.27,29.03,29.12,28.78,28.25,28.52,28.67,27.83,27.84,28.33,28.14,26.83,27.58,28.12,27.08,26.93,27.78,27.86,27.09,27.01,27.95,27.81,28.26,28.11,27.26,28.30,28.62,28.26,29.06,28.37,29.20,29.09,29.31,29.15,29.43,29.89,29.68,30.11,30.07,30.00,29.80,29.35,28.69,29.16,28.65,29.19,28.87,29.40,29.34,29.74,29.57,29.18,28.94,29.02,28.66,28.08,28.53,29.22,29.40,29.24,29.41,29.00,29.37,28.68,29.36,29.08,29.44,29.15,29.77,29.66,29.68,30.00,30.03,30.36,29.92,29.77,30.04,30.04,29.84,30.05,30.27,30.24,30.29,30.19,30.24,30.29,30.14,30.20,29.92,29.99,30.14,29.98,29.73,29.95,30.09,29.89,29.94,29.68,29.39,29.54,29.07,29.38,28.79,29.33,28.74,29.41,29.48,29.31,29.63,29.92,29.76,30.03,29.82,29.47,29.84,30.03,29.79,29.62,30.01,29.96,29.74,29.83,30.16,30.12,30.15,30.27,30.33,30.25,30.39,30.25,30.21,30.19,29.99,29.86,29.59,29.71,29.48,29.38,28.80,29.23,28.86,29.16,28.88,28.62,28.51,28.59,28.06,27.87,27.77,27.67,27.18,26.14,26.13,27.14,27.43,26.50,26.59,27.72,27.41,27.27,28.11,28.31,28.24,27.82,27.41,26.89,26.98,26.50,25.98,25.59,25.89,24.97,26.35,26.49,24.44,25.80,26.46,27.27,27.61,28.50,28.48,28.09,28.11,27.24,27.66,26.10,27.09,27.24,27.22,27.71,26.76,25.32,25.63,24.49,24.74,24.12,24.34,25.44,25.96,26.67,25.84,26.64,25.82,25.63,26.67,25.40,27.04,26.98,25.08,25.28,26.32,25.33,24.04,25.03,25.33,24.23,23.44,24.75,24.97,24.36,25.40,24.98,24.46,23.18,23.65,22.94,23.54,23.55,24.66,24.70,25.22,24.67,24.80,23.35,23.79,24.59,24.20,23.79,24.59,24.99,24.12,24.70,26.19,27.09,27.65,26.68,27.12,27.71,26.80,26.16,24.60,25.76,25.54,26.42,25.56,25.43,25.60,24.75,25.47,25.29,25.78,25.42,25.66,25.97,26.03,26.02,25.57,25.90,25.42,25.98,25.11,25.87,25.44,25.70,25.72,25.70,25.05,25.74,26.35,26.18,26.13,25.63,25.62,24.41,24.80,24.31,24.80,24.55,24.55,24.61,25.57,25.33,26.44,26.09,24.70,25.53,25.67,25.59,24.46,25.46,25.58,25.22,24.89,25.58,25.72,25.93,25.72,25.80,25.01,24.17,24.65,23.70,24.04,23.37,24.67,24.84,25.11,25.44,25.05,25.52,25.60,24.83,25.40,25.91,24.79,24.38,24.06,23.69,23.09,23.77,23.48,24.62,25.17,26.71,26.71,27.40,27.97,26.38,26.01,27.72,27.59,25.69,26.28,27.94,26.80,26.10,26.89,27.78,28.15,27.56,28.62,28.61,29.04,27.52,27.31,27.73,27.16,25.96,25.32,26.30,24.79,24.51,24.88,24.93,23.92,24.15,23.74,24.09,24.57,24.58,24.65,25.14,25.46,25.39,25.61,26.48,26.99,27.58,28.40,27.39,28.06,27.00,27.90,27.82,25.96,25.75,24.67,24.76,25.20,24.48,24.13,24.57,24.47,23.76,23.86,25.07,25.56,25.92,26.72,26.01,25.84,25.02,25.10,25.11,22.94,23.26,23.47,22.71,22.63,22.64,22.73,22.02,22.56,22.30,22.05,21.51,21.35,21.65,21.71,21.58,21.84,22.39,21.80,22.00,23.12,23.08,22.81,23.22,22.36,22.21,23.46,22.90,22.33,23.28,24.24,23.32,24.70,24.80,24.25,24.44,23.43,24.18,23.86,22.68,22.65,23.42,22.70,22.20,22.82,22.80,22.51,22.17,23.00,22.79,22.26,22.39,21.88,20.88,20.71,19.55,20.13,20.88,20.23,21.40,21.26,22.09,21.49,22.16,21.53,22.37,22.57,22.19,22.46,22.74,22.73,22.54,22.95,23.02,22.79,22.69,23.53,23.89,23.17,24.15,23.12,24.01,23.79,22.81,23.36,23.87,23.26,22.61,23.07,23.62,23.69,23.07,22.90,22.88,21.66,22.12,22.51,21.99,21.93,22.12,22.06,21.57,21.93,21.96,21.80,21.57,22.08,21.73,22.56,22.74,23.00,22.64,22.28,22.55,22.87,22.46,22.10,22.78,23.02,22.32,22.58,23.35,23.28,23.86,23.12,22.65,22.54,22.88,23.01,22.49,22.82,23.01,22.54,22.84,22.18,22.11,22.59,21.91,21.41,22.06,22.16,21.28,21.23,21.75,21.66,21.54,21.64,22.05,22.00,21.96,22.35,21.94,21.76,22.55,22.39,22.06,22.37,22.88,22.47,22.17,22.54,23.22,22.79,22.88,22.32,22.92,22.63,21.70,22.34,21.89,20.34,20.36,21.54,21.27,21.82,20.92,19.87,21.02,21.66,20.45,19.80,21.23,21.42,20.37,20.48,21.39,20.70,21.15,21.50,21.32,22.09,21.42,21.28,21.38,21.95,21.60,20.72,21.36,21.86,21.13,20.88,21.78,21.15,21.00,21.25,21.61,21.12,21.00,20.87,19.87,20.10,17.56,18.30,18.36,19.18,20.45,20.82,18.39,19.94,20.74,20.22,19.54,20.69,20.18,20.34,20.12,19.64,19.40,20.41,20.24,20.72,21.33,20.82,21.55,20.73,22.08,21.30,20.72,20.64,21.21,20.88,20.02,20.88,21.20,20.94,20.26,21.53,21.50,22.28,21.55,21.17,21.27,21.16,20.79,20.34,20.76,20.15,19.51,20.00,19.91,19.36,19.53,19.81,19.61,19.36,19.10,19.62,19.79,17.41,19.33,17.63,19.02,18.78,19.56,20.95,20.31,19.69,20.70,21.04,21.43,21.51,21.51,20.51,20.82,20.20,20.40,20.93,21.00,21.35,22.95,22.91,23.05,21.83,21.22,22.03,22.04,21.14,20.64,21.84,20.91,20.22,20.32,21.48,20.49,19.57,20.14,20.94,20.17,19.78,20.62,20.92,21.22,20.73,20.67,20.45,20.32,19.93,19.20,19.41,19.50,18.87,18.91,19.04,19.36,18.47,18.20,19.40,19.21,18.82,19.30,19.98,20.16,20.35,21.25,22.34,22.43,21.42,21.76,22.07,21.51,20.61,21.02,21.69,20.22,19.86,21.06,21.09,19.82,19.68,21.09,20.66,20.21,19.69,19.01,18.64,18.98,19.16,19.00,18.48,18.88,19.68,18.48,18.37,19.53,19.57,18.75,18.78,20.02,20.51,19.76,21.18,19.79,20.85,21.82,21.28,22.45,22.18,21.32,22.01,21.87,21.06,21.35,22.05,21.56,20.69,20.70,21.34,20.33,19.89,21.27,20.77,19.39,19.51,19.05,20.37,20.12,19.69,19.27,18.88,18.60,18.40,18.51,18.20,18.35,18.55,18.26,17.87,17.84,17.22,17.02,17.51,17.77,18.57,18.35,18.14,18.81,19.63,20.02,19.35,19.77,19.60,20.05,18.98,19.32,19.20,17.89,17.23,18.87,18.92,17.26,17.46,19.09,18.43,17.74,18.84,19.27,18.87,18.79,19.35,19.75,18.72,19.10,19.91,19.74,19.04,19.63,20.36,20.28,20.92,19.91,20.19,19.39,19.99,19.58,18.56,19.27,19.28,18.73,18.63,18.72,18.61,17.76,17.49,17.31,17.05,17.56,18.74,18.38,19.07,18.92,18.41,18.99,18.97,19.11,19.04,19.37,19.71,20.05,20.05,20.56,20.61,20.00,20.28,20.33,19.57,19.34,19.97,19.91,19.04,19.27,20.01,19.22,18.97,19.67,20.08,19.57,20.15,20.32,20.20,19.83,19.08,18.05,18.48,18.51,18.53,18.38,18.63,18.83,18.63,18.66,19.18,18.95,19.08,18.95,19.92,19.64,19.90,19.44,19.70,19.50,18.92,19.16,19.10,18.87,18.34,19.11,19.07,18.19,18.53,19.02,18.63,19.17,19.16,18.03,18.70,18.54,18.10,17.64,17.85,17.65,17.85,17.79,18.29,17.98,18.57,18.31,17.92,18.08,18.27,18.34,17.65,17.90,18.11,18.24,17.63,17.49,17.96,17.98,17.79,18.38,18.21,18.76,18.68,17.71,17.61,16.96,16.70,17.18,16.49,16.98,16.61,16.50,16.32,15.75,16.43,16.85,16.95,16.75,17.20,17.13,17.03,17.49,17.56,17.45,17.40,16.94,17.10,17.15,16.72,16.67,17.05,17.02,16.45,16.70,17.16,17.15,17.31,16.69,16.25,16.18,15.92,15.90,15.90,15.67,15.37,15.70,15.51,14.76,14.99,15.41,15.05,15.11,15.96,15.52,16.17,16.47,16.94,16.36,16.41,16.16,16.13,16.32,16.67,16.71,16.06,15.95,16.48,16.37,15.91,15.89,16.30,16.04,15.63,16.05,16.58,15.50,15.79,16.36,16.27,14.56,15.23,13.63,13.74,13.53,12.08,12.93,12.99,13.92,14.24,13.00,14.53,14.81,14.45,14.75,14.87,14.76,14.82,15.02,15.25,15.12,15.48,16.02,16.53,16.60,16.55,16.34,16.13,16.60,16.00,15.87,16.10,15.86,15.54,15.90,16.15,15.71,15.88,16.20,16.09,15.59,16.13,16.19,16.20,16.08,15.47,14.37,15.24,13.68,14.41,14.01,14.22,14.17,14.80,14.47,14.51,14.60,15.00,14.58,14.59,15.02,15.27,15.17,15.58,15.58,15.10,15.28,15.73,15.79,15.66,16.12,16.35,17.10,16.41,16.48,16.30,16.48,16.26,15.69,15.68,16.15,15.48,14.86,15.34,14.81,14.58,13.59,13.40,12.34,12.42,13.08,13.26,14.14,14.72,14.74,13.74,14.26,14.66,15.30,14.96,15.50,15.20,14.84,15.46,15.71,15.45,15.74,16.24,16.36,16.59,16.96,16.97,17.11,16.78,16.18,15.75,16.24,16.05,15.44,15.18,15.30,15.00,14.59,13.85,13.53,12.45,14.24,13.33,15.48,14.89,14.36,16.36,15.62,15.21,13.41,14.76,14.60,14.32,15.21,15.11,14.61,14.94,15.54,15.01,15.16,15.92,15.78,15.89,16.79,16.88,16.42,16.61,16.32,15.48,15.47,15.73,15.11,14.80,14.87,14.43,14.22,13.43,13.35,12.65,12.67,11.95,11.77,10.80,12.30,12.92,12.63,13.70,12.69,12.97,13.34,14.34,13.63,13.64,14.29,14.76,14.43,14.84,15.16,15.69,15.81,16.20,16.68,16.39,16.86,16.76,17.27,17.08,16.27,16.52,17.07,16.57,15.98,16.71,16.69,15.61,15.87,16.52,15.89,14.60,15.80,16.16,14.52,14.54,15.94,15.48,14.29,14.89,15.84,14.89,13.28,15.39,15.91,15.02,14.41,16.63,16.62,14.81,15.97,18.00,17.36,18.17,19.41,15.00,14.46,12.98,11.87,12.63,10.91,12.99,11.83,9.66,10.56,12.47,10.92,9.60,9.24,10.40,9.55,7.29,6.92,4.34,4.68,2.77,2.64,2.09,1.91,2.69,2.81,2.72,2.23,2.86,2.89,2.94,3.34,3.62,3.87,4.78,4.68,4.72,4.59,3.63,4.72,5.30,5.59,5.69,5.08,7.37,6.69,6.69,8.14,7.62,5.85,5.54,4.38,4.78,4.72,4.87,5.43,5.57,7.16,8.12,7.28,6.80,5.64,7.07,6.46,7.32,6.92,6.11,5.62,5.37,4.91,5.25,5.19,5.18,4.20,3.32,3.69,3.95,3.54,4.25,4.24,5.33,5.59,6.69,7.22,8.48,9.99,10.16,9.78,10.99,9.84,10.08,10.72,9.90,11.84,11.87,9.92,10.16,11.11,10.73,9.21,9.31,9.70,8.37,7.50,7.08,6.40,5.87,5.54,5.76,4.75,4.64,4.16,4.27,3.90,3.63,2.98,2.94,2.58,2.22,2.02,1.94,1.58,1.27,1.19,1.15,0.86,0.77,0.86,1.17,1.12,1.09,1.33,1.61,1.75,1.82,2.16,2.49,2.65,2.89,2.27,3.30,3.05,3.72,4.38,5.19,6.36,5.25,5.20,4.30,3.95,3.72,3.07,3.35,3.22,3.79,3.48,3.94,4.24,4.31,3.66,3.68,4.12,4.37,4.90,5.74,6.22,6.74,6.22,5.75,5.18,5.74,6.12,6.20,6.68,6.49,6.81,6.66,6.21,6.15,5.48,5.62,5.75,5.26,4.79,5.19,5.12,4.33,4.49,5.11,4.54,4.25,4.48,4.83,4.57,3.97,4.06,3.67,3.80,3.16,3.66,3.57,4.19,4.31,4.22,4.31,4.76,4.94,4.78,5.55,5.72,5.97,6.64,6.38,5.74,6.50,6.66,6.45,5.72,6.27,6.52,7.45,8.27,8.72,8.90,9.72,8.38,7.92,6.47,7.00,7.39,6.80,6.08,6.94,7.16,6.23,7.10,7.11,6.21,5.03,4.69,4.51,4.66,5.13,5.19,5.16,5.53,5.55,4.44,4.48,4.33,3.88,3.92,3.05,3.93,3.06,3.43,2.95,3.72,4.16,5.06,4.88,4.77,4.13,3.69,3.57,2.48,3.08,3.52,4.09,4.18,3.52,3.65,3.17,3.48,3.45,3.99,3.74,4.15,3.58,3.49,2.81,2.99,2.40,2.79,2.68,3.37,4.49,4.45,5.52,6.11,7.98,7.99,7.44,8.10,8.51,8.25,8.13,8.18,7.62,6.87,5.98,5.13,5.10,6.20,6.15,7.03,7.60,8.31,9.38,9.80,12.03,12.40,13.63,12.87,11.47,9.31,7.82,7.17,5.98,5.27,4.25,4.32,3.42,3.29,2.45,2.94,2.17,2.98,3.06,3.61,3.78,3.55,3.84,3.61,3.11,3.70,3.35,3.89,4.10,4.46,5.50],[27.54,27.12,26.63,26.51,27.44,27.95,28.39,28.76,29.05,28.60,28.49,29.08,28.80,28.43,29.22,29.44,29.12,28.47,28.79,29.10,28.22,27.98,28.64,28.41,26.97,27.76,28.26,27.37,26.88,27.84,28.06,27.16,27.02,28.08,27.80,28.48,28.33,27.64,28.47,28.78,28.50,29.40,28.66,29.46,29.28,29.39,29.31,29.61,29.99,29.82,30.27,30.25,30.22,29.96,29.60,29.00,29.50,28.89,29.47,28.98,29.57,29.46,29.91,29.68,29.24,29.03,29.08,28.73,28.27,28.63,29.35,29.61,29.45,29.66,29.26,29.67,28.95,29.67,29.32,29.78,29.46,30.00,29.97,29.90,30.22,30.31,30.60,30.19,30.04,30.38,30.38,30.11,30.26,30.42,30.43,30.44,30.46,30.45,30.47,30.33,30.48,30.14,30.20,30.40,30.31,30.01,30.18,30.39,30.13,30.13,29.84,29.62,29.88,29.32,29.67,29.02,29.58,28.92,29.56,29.68,29.42,29.72,30.03,29.79,30.18,29.91,29.68,30.08,30.26,30.00,29.87,30.33,30.19,30.00,30.10,30.44,30.33,30.33,30.56,30.58,30.45,30.61,30.46,30.38,30.42,30.19,30.10,29.83,29.94,29.70,29.61,28.91,29.37,29.00,29.17,29.04,28.80,28.54,28.61,28.27,27.65,27.79,27.62,26.97,25.89,25.96,27.03,27.18,26.15,26.56,27.67,27.28,27.28,28.24,28.45,28.27,27.76,27.35,26.60,26.80,26.25,25.75,25.59,25.98,25.15,26.43,26.71,24.57,25.99,26.72,27.57,28.08,28.82,28.79,28.41,28.45,27.57,28.05,26.37,27.49,27.69,27.63,28.01,27.14,25.60,25.90,24.58,24.89,24.13,24.62,25.59,26.28,26.83,26.14,26.84,26.05,25.77,26.99,25.57,27.34,27.09,25.19,25.48,26.50,25.46,24.13,25.19,25.48,24.33,23.54,25.07,25.10,24.36,25.32,24.90,24.08,23.12,23.54,23.14,23.73,23.72,24.96,25.06,25.53,24.92,25.00,23.57,24.08,24.95,24.28,23.87,24.88,25.17,24.24,24.90,26.52,27.38,28.01,27.06,27.43,27.94,26.87,26.32,24.72,25.91,25.91,26.48,25.30,25.17,25.25,24.53,25.34,25.23,25.69,25.32,25.74,26.05,25.78,25.94,25.41,25.92,25.39,25.80,24.93,25.53,25.17,25.20,25.38,25.33,24.71,25.25,26.17,25.97,26.13,25.60,25.24,24.36,24.87,24.28,24.97,24.60,24.73,24.97,25.59,25.36,26.36,26.01,24.56,25.49,25.62,25.37,24.46,25.61,25.50,24.94,24.87,25.49,25.48,25.77,25.69,25.83,24.97,24.04,24.51,23.81,24.12,23.62,25.02,25.14,25.42,25.62,25.29,25.65,25.70,25.16,25.51,25.97,25.10,24.33,24.00,23.64,23.15,23.90,23.68,24.94,25.50,27.08,27.29,27.91,28.35,26.71,26.49,28.10,27.90,26.33,27.13,28.29,27.19,26.65,27.48,28.16,28.59,28.16,28.87,28.82,29.37,28.05,27.78,28.15,27.81,26.89,25.92,27.10,25.60,25.16,25.26,25.19,24.26,24.41,24.20,24.72,25.23,25.41,25.40,26.12,26.32,26.08,26.37,27.26,27.65,28.05,28.78,28.05,28.38,27.53,28.28,28.29,26.66,26.34,24.95,25.31,25.88,25.15,24.64,25.23,25.30,24.40,24.37,25.58,26.05,26.20,27.09,26.33,26.26,25.33,25.44,25.21,23.67,23.98,24.17,23.43,23.40,23.42,23.24,22.46,22.91,22.70,22.30,22.04,21.81,22.06,21.91,21.97,22.29,22.53,22.06,22.18,23.00,23.12,22.95,23.43,22.53,22.68,23.97,23.39,22.73,23.63,24.54,23.67,24.86,25.05,24.45,24.86,23.85,24.59,24.45,23.21,23.22,23.93,23.36,22.86,23.35,23.47,23.23,22.63,23.52,23.50,22.51,22.83,22.35,21.43,21.35,20.10,20.63,21.15,20.68,21.87,21.61,22.58,21.86,22.60,22.23,22.56,22.86,22.61,22.78,23.39,23.37,22.93,23.41,23.70,23.28,23.02,24.04,24.30,23.56,24.56,23.63,24.25,24.13,23.14,23.44,24.10,23.72,22.79,23.23,23.83,23.77,23.28,23.08,22.69,21.78,22.38,22.70,22.31,22.22,22.26,22.17,21.96,22.15,22.14,21.99,21.79,22.12,21.75,22.72,22.59,23.32,23.00,22.25,22.61,23.15,22.69,22.16,22.85,23.14,22.44,22.46,23.33,23.03,23.83,23.17,22.63,22.33,22.66,22.97,22.25,22.63,23.04,22.38,22.59,22.04,21.97,22.50,22.04,21.52,21.97,22.20,21.71,21.66,21.89,21.61,21.50,21.57,21.91,21.76,22.00,22.22,21.71,21.49,22.32,22.30,21.77,22.01,22.68,22.26,21.95,22.49,23.23,22.77,22.91,22.14,23.20,22.44,21.91,22.74,22.16,21.17,20.69,21.61,21.19,21.81,21.08,19.89,21.24,21.80,20.44,19.89,21.37,21.02,19.91,20.38,21.12,20.36,20.93,21.04,21.02,21.75,21.06,20.86,20.93,21.62,21.08,20.34,21.18,21.47,20.64,20.70,21.70,21.43,20.88,21.33,21.76,20.77,21.34,21.04,19.87,20.14,17.96,18.69,18.73,19.13,20.30,20.17,18.69,19.34,20.17,19.72,19.15,20.19,19.77,19.77,19.97,20.03,19.71,20.31,20.32,20.49,21.17,20.44,21.22,20.47,21.64,20.88,20.16,20.31,21.01,20.36,19.61,20.58,20.94,20.44,19.98,21.13,21.23,22.27,21.51,21.18,21.11,20.80,20.63,20.28,20.24,19.68,19.33,19.49,19.48,19.05,19.00,19.07,19.05,18.84,18.81,19.35,19.61,17.71,18.88,17.97,19.40,18.97,19.96,21.09,20.38,19.90,20.70,20.94,21.46,21.32,21.87,20.57,21.07,20.06,20.43,20.91,21.42,21.36,23.39,22.66,23.08,21.77,20.93,21.63,21.81,20.63,20.15,21.38,20.46,19.79,20.01,20.65,20.07,19.11,19.81,20.56,19.84,19.22,20.25,20.45,21.08,20.32,20.30,20.10,19.89,19.64,19.06,19.01,18.96,18.61,18.49,18.51,18.82,18.15,17.68,18.58,18.89,18.77,18.78,19.34,19.59,19.96,20.68,21.82,21.97,20.68,21.12,21.48,20.97,20.14,20.60,21.10,19.69,19.40,20.57,20.56,19.31,19.36,20.79,20.24,19.83,19.43,18.46,18.23,18.43,18.51,18.69,17.96,18.40,19.10,18.51,18.50,19.10,19.16,18.69,18.55,19.43,19.92,19.27,20.77,19.66,20.43,21.70,20.99,22.15,21.91,20.79,21.36,21.34,20.50,20.94,21.54,21.02,19.91,20.32,20.94,19.89,19.54,20.28,20.26,18.84,19.23,18.67,20.15,19.95,19.58,19.17,18.68,18.39,18.13,18.24,17.76,18.10,18.26,17.99,17.49,17.67,17.35,16.94,17.24,17.54,18.29,17.87,17.66,18.40,19.42,19.85,18.82,19.65,19.46,19.97,18.80,19.05,19.23,17.62,17.41,18.60,18.59,16.73,17.53,18.64,18.17,17.26,18.13,18.79,18.51,18.19,18.97,19.45,18.46,18.69,19.63,19.61,19.05,19.37,20.41,20.07,20.93,19.62,20.17,19.45,19.84,19.38,18.55,19.12,19.06,18.41,18.71,18.71,18.27,18.51,17.77,17.38,17.20,18.06,18.14,18.13,19.05,18.50,18.29,18.70,18.69,18.67,18.84,19.00,19.33,19.50,19.72,20.65,20.59,19.71,20.30,20.40,19.32,19.04,20.08,19.87,19.12,19.31,20.08,19.66,19.16,19.63,19.88,19.51,20.02,20.38,20.22,19.96,19.14,18.36,18.57,18.61,18.34,18.46,18.95,18.36,18.66,18.39,18.78,18.49,18.74,18.37,19.01,19.18,19.62,19.18,19.46,19.22,18.44,18.63,19.03,18.54,18.18,18.84,18.97,18.18,18.36,19.12,18.47,19.11,18.95,17.95,18.52,18.60,18.58,17.69,17.80,18.03,17.47,17.32,17.74,17.99,18.53,18.28,17.16,17.48,17.92,18.01,17.19,17.57,17.78,17.68,17.58,17.28,17.81,17.97,17.58,18.30,18.01,18.83,18.68,17.71,17.82,17.28,17.01,17.16,16.55,17.28,16.78,16.36,15.79,15.69,16.53,16.81,16.67,16.14,17.02,17.11,16.51,17.25,17.12,17.16,16.86,16.66,16.64,16.57,16.55,16.90,16.88,16.94,16.73,16.68,17.08,17.04,17.18,16.85,16.50,16.31,16.49,15.92,16.09,16.11,15.53,15.69,15.49,15.70,15.40,15.14,15.09,15.47,16.37,15.70,16.48,16.72,17.35,16.81,16.12,16.23,15.80,15.71,16.26,16.29,15.93,15.91,16.23,16.27,16.48,15.94,16.14,16.27,16.17,15.89,16.38,16.29,15.46,16.23,15.97,15.23,15.47,14.30,14.43,13.22,13.80,13.80,14.24,15.15,15.19,13.73,15.18,15.20,15.03,15.51,15.32,14.93,15.24,15.24,15.32,15.00,15.81,15.88,16.54,16.51,16.47,16.13,15.99,16.40,16.14,15.82,15.91,15.91,15.48,15.67,15.85,15.36,15.42,15.80,15.59,15.16,15.77,16.02,15.77,16.08,15.78,14.82,15.07,14.09,14.86,14.72,14.56,14.65,15.37,14.46,15.30,15.56,14.97,14.58,14.92,15.12,15.38,15.31,15.58,15.65,15.07,15.37,15.54,15.66,15.80,15.89,16.44,17.21,16.48,16.54,16.41,16.44,16.21,15.70,15.74,15.93,15.44,15.46,15.15,15.13,14.93,14.51,13.90,12.98,12.98,13.47,13.76,14.60,14.87,14.90,14.40,14.89,14.66,15.71,15.22,15.70,15.45,15.38,15.57,16.05,15.65,15.79,16.19,16.40,16.36,16.88,16.59,16.89,16.55,16.10,15.64,16.21,16.23,15.66,15.47,15.78,15.68,14.91,14.58,14.11,13.11,14.93,13.65,15.89,15.03,14.20,16.24,15.78,15.51,14.29,15.00,15.04,14.96,15.46,15.64,15.18,15.17,15.60,15.41,15.52,15.88,15.86,16.10,16.53,16.68,16.43,16.36,16.31,15.83,15.84,15.79,15.61,15.51,15.25,15.22,14.61,14.01,14.47,13.12,13.33,12.50,12.27,11.58,12.28,13.34,13.50,14.36,13.13,13.45,14.16,14.82,13.95,13.74,14.79,14.96,15.05,15.67,15.38,15.84,16.09,16.00,16.57,16.32,16.71,16.65,17.21,16.90,16.40,16.50,16.82,16.72,16.29,16.56,16.48,16.07,16.01,16.58,16.07,15.52,15.89,16.15,14.99,15.06,15.98,15.47,14.65,15.31,16.26,15.09,13.82,15.83,16.29,15.14,14.86,16.93,16.95,15.15,16.59,18.41,17.78,19.09,20.13,15.33,14.50,12.99,11.84,13.16,11.86,13.63,12.49,10.52,11.31,13.11,11.02,9.70,9.55,10.56,9.25,7.26,6.70,4.47,4.43,2.39,2.56,1.85,1.94,2.57,2.55,2.35,2.31,2.89,3.26,3.23,3.60,4.04,4.36,5.09,5.01,5.22,5.05,4.19,5.10,5.38,6.12,6.07,5.19,7.67,7.22,7.20,8.57,7.72,5.97,5.35,4.48,4.93,4.70,5.11,5.70,5.88,7.41,8.60,7.46,7.19,6.03,7.18,6.71,7.94,7.38,6.33,5.97,5.51,5.17,5.39,6.01,5.30,4.62,3.87,4.15,4.45,3.70,5.00,4.68,5.83,5.94,7.13,7.40,8.85,10.15,10.38,10.02,11.57,10.24,10.33,11.11,10.15,11.71,12.10,10.17,10.49,11.42,10.85,9.40,9.60,10.09,8.34,7.91,7.47,7.10,6.47,6.02,5.68,5.26,5.20,4.50,4.81,4.27,4.01,3.53,3.28,3.06,2.60,2.48,2.27,2.13,1.57,1.36,1.29,1.26,0.85,0.77,0.93,1.17,1.09,1.11,1.41,1.68,1.74,1.93,2.31,2.62,2.74,2.35,3.32,3.39,4.16,4.91,5.68,6.80,5.80,5.58,4.62,4.27,3.76,3.27,3.43,3.24,3.64,3.34,3.66,4.02,4.06,3.55,3.50,3.89,4.23,4.54,5.46,6.16,6.71,5.89,5.42,5.03,5.43,6.11,6.09,6.58,6.31,6.67,6.45,6.06,5.97,5.11,5.27,5.42,4.87,4.56,5.02,4.63,4.32,4.31,4.78,4.22,4.18,4.26,4.55,4.56,3.91,4.17,3.36,3.74,2.76,3.51,3.40,4.03,4.36,4.10,4.04,4.62,4.61,4.73,5.25,5.28,5.70,6.39,6.07,5.41,6.31,6.51,6.27,5.61,6.12,6.63,7.46,8.21,8.91,9.41,9.82,8.17,7.72,6.14,6.77,7.38,6.95,5.80,7.00,7.22,6.50,7.35,7.03,6.76,5.37,4.53,4.68,4.57,5.04,5.10,5.02,5.10,5.22,4.43,4.24,4.13,3.43,3.55,2.68,3.68,2.87,3.44,2.80,4.05,4.16,5.13,4.90,4.55,4.17,3.67,3.59,2.15,2.77,3.42,3.96,4.18,3.31,3.46,2.84,3.58,3.16,3.87,3.58,4.05,3.38,3.67,2.98,3.21,2.75,3.52,3.19,3.79,5.08,5.12,6.08,6.77,8.72,8.68,7.68,8.77,9.48,9.15,8.97,8.34,7.86,7.26,6.55,5.66,5.79,6.71,6.61,7.22,7.86,8.68,10.60,10.13,12.74,13.08,14.19,12.90,11.94,9.64,8.26,7.41,6.17,5.67,5.14,4.79,3.62,3.40,2.83,3.01,2.32,3.28,2.75,3.65,3.80,3.48,3.86,3.65,2.73,3.53,2.93,3.53,3.91,4.33,5.15],[27.54,27.33,26.83,26.79,27.71,28.12,28.57,28.77,29.06,28.69,28.51,29.09,28.78,28.52,29.13,29.33,28.92,28.50,28.67,28.95,28.12,28.05,28.57,28.37,27.12,27.84,28.32,27.38,26.89,27.92,28.12,27.11,26.74,27.89,27.76,28.42,28.05,27.52,28.31,28.73,28.44,29.19,28.43,29.27,28.95,29.19,29.05,29.45,29.87,29.62,30.07,30.01,29.98,29.83,29.49,28.87,29.28,28.84,29.23,28.98,29.45,29.40,29.76,29.60,29.28,28.96,29.02,28.73,28.17,28.61,29.31,29.48,29.35,29.48,29.14,29.45,28.85,29.47,29.24,29.65,29.38,29.90,29.80,29.82,30.16,30.15,30.51,30.09,29.87,30.21,30.21,29.94,30.11,30.33,30.32,30.37,30.28,30.34,30.36,30.21,30.27,29.96,30.04,30.19,30.06,29.79,30.00,30.20,29.93,29.94,29.73,29.50,29.63,29.17,29.49,29.00,29.51,28.90,29.57,29.61,29.40,29.74,30.03,29.77,30.11,29.94,29.58,29.97,30.16,29.90,29.74,30.20,30.12,29.81,29.94,30.27,30.27,30.15,30.40,30.39,30.30,30.50,30.28,30.25,30.28,30.04,29.91,29.67,29.77,29.57,29.48,28.81,29.26,28.97,29.13,28.86,28.66,28.55,28.59,28.20,27.83,27.69,27.48,26.96,25.73,26.01,27.22,27.35,26.26,26.71,27.85,27.52,27.30,28.20,28.35,28.28,27.93,27.52,26.80,26.95,26.24,25.84,25.46,25.89,25.28,26.34,26.52,24.66,26.07,26.50,27.41,27.80,28.53,28.51,28.17,28.08,27.45,27.82,26.41,27.57,27.54,27.64,27.91,27.25,25.79,25.98,24.83,24.90,24.42,24.32,25.45,26.02,26.84,25.93,26.72,26.03,25.84,26.90,25.68,27.28,27.13,25.31,25.62,26.57,25.49,24.52,25.53,25.41,24.46,23.66,24.91,24.86,24.40,25.16,24.65,23.99,23.38,23.58,23.08,23.61,23.86,25.16,25.27,25.75,25.22,25.27,23.72,24.11,24.98,24.56,23.91,24.96,25.30,24.56,25.12,26.28,27.21,27.67,26.99,27.39,27.81,26.89,26.38,25.00,25.87,25.81,26.38,25.27,24.89,24.88,24.33,25.10,25.03,25.43,25.15,25.51,26.04,25.68,26.09,25.65,25.85,24.95,25.71,25.21,25.63,24.91,25.16,25.65,25.17,24.98,25.34,26.12,25.67,25.92,25.38,25.12,24.15,24.17,23.99,24.43,24.51,24.53,24.48,25.39,25.20,26.20,25.78,24.42,25.27,25.44,25.16,24.14,25.06,25.36,24.88,24.63,25.39,25.20,25.49,25.51,25.58,24.69,24.02,24.25,23.64,23.86,23.46,24.77,25.15,25.27,25.45,25.04,25.31,25.28,24.73,25.30,25.72,24.69,24.17,24.03,23.66,23.47,24.01,23.89,24.94,25.59,27.14,27.16,27.72,28.09,26.63,26.49,27.91,27.77,26.29,26.91,28.19,27.10,26.38,27.19,27.95,28.38,27.85,28.81,28.65,29.22,27.84,27.49,27.94,27.62,26.70,25.70,26.84,25.47,25.13,25.21,25.16,24.31,24.57,24.26,24.63,25.14,25.30,25.29,25.99,26.09,25.91,26.14,26.92,27.43,27.88,28.64,27.79,28.31,27.39,28.31,28.21,26.66,26.36,25.07,25.41,25.86,25.25,24.81,25.38,25.40,24.72,24.77,25.83,26.33,26.43,27.13,26.83,26.59,25.60,25.90,25.43,23.99,24.39,24.57,23.79,23.60,23.88,23.65,23.01,23.32,23.20,22.73,22.29,21.99,22.40,22.20,22.35,22.49,22.61,22.17,22.14,23.40,23.36,23.13,23.72,22.88,23.22,24.19,23.54,23.14,24.32,24.91,24.24,25.45,25.54,25.11,25.17,24.18,24.64,24.64,23.69,23.49,23.92,23.67,22.96,23.48,23.43,23.49,22.79,23.54,23.55,22.80,23.15,22.47,21.62,21.37,19.83,20.51,21.17,20.83,21.94,21.85,22.92,22.12,22.90,22.25,22.93,23.35,22.90,23.02,23.82,23.83,23.36,23.82,24.08,23.82,23.67,24.34,24.78,24.31,25.00,24.31,24.69,24.56,23.71,23.98,24.58,24.13,23.29,23.58,24.29,24.23,23.61,23.44,23.18,22.16,22.83,23.02,22.37,22.56,22.83,22.54,22.26,22.63,22.79,22.38,22.30,22.71,22.22,23.23,23.18,23.73,23.67,22.96,23.18,23.60,23.27,22.65,23.57,23.74,23.01,22.79,23.67,23.57,24.24,23.63,23.29,22.79,22.98,23.19,22.51,22.72,23.24,22.71,22.69,21.55,22.18,22.64,22.09,21.61,22.31,22.31,21.38,21.73,22.23,22.02,22.03,22.29,22.47,22.11,22.32,22.80,22.05,21.97,22.76,22.68,22.23,22.22,23.05,22.61,22.18,22.58,23.36,22.83,22.88,22.02,22.89,22.26,21.71,22.09,21.41,20.24,20.25,20.97,20.75,21.55,20.74,19.57,20.82,21.56,20.51,19.63,21.24,21.33,20.36,20.80,21.55,20.72,21.42,21.58,21.77,22.28,21.60,21.26,21.43,21.99,21.45,20.80,21.44,21.65,21.16,20.90,21.54,21.33,20.76,20.96,21.33,20.35,20.10,20.04,19.33,19.50,17.13,18.19,18.39,18.71,20.06,19.67,18.24,19.51,20.39,19.77,19.17,20.48,20.13,19.77,20.20,19.98,19.70,20.57,20.83,20.90,21.50,20.96,21.70,21.14,22.03,21.39,20.72,21.04,21.74,20.76,20.45,21.29,21.43,20.76,20.69,21.61,21.62,22.43,21.58,21.26,20.75,21.14,21.12,20.17,20.59,20.15,20.16,19.66,20.31,20.21,19.36,19.64,19.72,19.74,19.23,19.45,19.51,17.51,18.70,17.67,19.33,19.06,20.07,21.27,20.81,20.19,21.22,21.57,22.19,21.91,22.32,21.08,21.39,20.36,20.91,21.19,21.49,21.59,23.19,22.86,22.96,22.01,21.49,22.24,22.15,21.22,21.07,22.14,21.35,20.54,21.12,21.61,20.96,20.29,20.84,21.36,20.75,20.15,21.20,21.31,21.69,20.96,20.90,20.60,20.68,20.59,19.85,19.73,20.03,19.65,19.06,19.62,20.06,19.16,18.18,19.57,19.90,19.32,19.50,20.31,20.67,20.73,21.57,22.20,22.35,21.59,21.96,22.19,21.83,21.17,21.61,22.30,20.66,20.52,21.55,21.43,20.46,20.36,21.51,21.26,20.84,20.42,19.65,19.11,19.24,19.49,19.57,18.91,19.25,20.14,19.11,18.75,19.97,20.22,18.96,18.79,20.30,20.75,20.13,21.29,19.92,20.95,21.76,21.38,22.47,22.39,21.68,22.19,22.18,21.57,21.77,22.46,22.07,21.11,21.28,21.85,20.92,20.56,20.99,21.26,19.99,20.13,19.55,20.72,20.37,20.29,19.77,19.36,19.08,19.05,19.10,18.81,18.71,18.94,18.80,17.97,17.76,17.07,17.05,17.40,17.71,18.59,18.44,18.45,18.87,19.89,20.17,19.39,19.88,19.64,20.03,19.04,19.30,19.19,17.91,17.25,18.51,19.04,17.26,17.43,19.11,18.76,18.01,18.82,19.41,19.16,19.07,19.62,20.12,19.21,19.51,20.31,20.36,19.67,20.29,20.89,20.62,21.51,20.40,21.05,20.08,20.37,20.03,19.23,19.66,19.39,19.04,19.39,19.42,18.67,17.34,17.32,17.39,17.34,17.86,18.27,18.48,18.89,18.97,18.81,19.38,19.15,19.51,19.58,19.94,20.12,20.39,20.38,21.12,21.17,20.37,20.74,20.86,20.02,19.97,20.57,20.45,19.78,19.89,20.59,19.86,19.77,20.16,20.37,19.89,19.95,20.01,19.79,19.60,19.22,18.03,18.75,18.69,18.98,18.97,18.83,19.07,19.15,19.04,19.38,19.24,19.53,19.19,19.55,19.81,20.22,19.94,20.07,19.85,19.34,19.43,19.61,19.34,18.81,19.61,19.95,18.81,19.11,19.35,19.12,19.37,19.17,18.61,19.16,18.48,18.13,18.20,18.08,17.49,18.17,18.06,18.59,17.86,18.80,18.61,17.59,18.62,18.50,18.52,18.04,17.91,18.40,18.26,17.90,17.90,18.50,18.22,18.03,18.60,18.37,18.74,18.69,17.85,17.31,16.94,16.24,17.15,16.53,16.98,16.51,16.35,16.21,15.45,16.56,16.71,16.76,16.41,17.26,17.51,17.03,17.50,17.58,17.49,17.31,17.03,16.90,17.48,16.81,16.99,16.88,17.02,16.61,16.64,17.06,17.01,16.80,16.38,16.38,16.05,15.58,15.58,16.19,15.46,14.63,15.53,15.43,14.96,14.19,15.23,14.77,15.38,15.74,15.65,16.36,16.69,17.51,16.86,16.59,16.34,16.22,16.16,16.48,16.61,16.11,16.24,16.35,16.32,16.60,16.19,16.21,16.16,16.06,16.03,16.11,15.75,15.44,15.90,15.73,15.13,15.09,14.52,14.04,13.91,12.32,12.32,13.72,14.72,13.96,12.96,14.58,14.86,14.40,14.72,14.84,14.88,15.14,15.46,15.68,15.70,16.04,16.24,16.76,16.51,16.85,16.37,16.75,16.67,16.56,16.21,15.90,15.99,16.23,16.02,16.23,15.97,16.08,15.82,15.75,15.70,16.10,15.75,15.73,15.63,15.61,14.54,15.32,13.90,14.00,14.40,13.96,13.93,14.90,14.64,15.16,15.11,15.39,15.27,15.33,15.35,15.76,16.10,16.28,16.00,15.71,16.41,16.21,16.09,16.54,16.74,16.68,17.37,16.77,16.62,16.36,16.62,16.64,15.84,15.77,16.55,15.84,15.37,15.74,15.61,15.06,14.58,13.49,12.21,11.95,13.65,13.69,15.00,15.32,15.49,14.61,15.03,15.49,16.10,15.86,16.53,16.13,16.24,16.57,16.36,16.29,16.74,16.65,16.76,16.98,17.14,17.09,17.28,16.94,16.67,16.54,16.99,16.55,16.45,16.26,15.83,15.75,15.33,14.44,14.54,12.83,14.60,13.01,15.28,14.67,13.20,15.44,15.19,14.65,13.69,14.61,15.16,15.08,15.55,15.86,15.58,15.91,16.49,16.10,16.35,16.88,16.73,16.89,16.99,16.96,17.15,16.62,16.64,16.64,16.65,15.92,15.85,15.71,15.75,15.34,15.06,14.35,14.43,13.24,13.67,11.96,11.92,11.14,12.47,12.97,13.45,14.04,12.79,13.40,14.17,14.51,13.82,14.48,14.96,14.99,14.97,15.85,15.98,16.25,16.88,16.70,17.01,17.43,16.99,17.21,17.62,17.05,17.33,17.25,17.03,17.20,17.03,16.83,16.70,16.68,16.53,16.58,16.15,15.77,16.12,16.43,15.33,15.39,16.18,15.54,14.79,15.24,15.97,14.90,13.63,15.51,16.07,14.95,14.49,16.62,16.79,15.14,16.33,18.31,17.56,18.78,19.82,15.31,14.67,13.28,11.95,12.80,11.85,13.58,12.06,10.57,11.62,13.06,11.24,10.24,10.47,10.29,9.57,7.65,6.95,4.78,4.44,2.61,2.95,1.97,2.19,2.74,2.86,2.66,2.41,3.28,3.45,3.37,3.92,4.05,4.42,5.28,5.20,5.09,4.91,4.01,5.33,5.33,6.46,6.26,5.37,7.60,6.96,6.83,8.48,7.94,5.99,5.45,4.32,5.09,4.57,5.11,5.76,5.40,7.59,8.67,7.52,7.45,5.98,7.24,6.85,7.84,7.52,6.37,6.00,5.83,5.10,5.70,5.54,5.17,4.48,3.75,4.03,4.42,3.73,4.85,4.72,5.68,6.21,7.27,7.53,9.08,10.45,10.84,10.14,11.37,10.26,10.30,10.60,9.77,11.60,11.66,9.96,10.13,11.43,10.73,9.39,9.68,10.08,8.07,8.01,7.24,6.98,6.67,6.19,5.87,5.29,5.32,4.57,4.62,4.39,4.30,3.70,3.42,3.27,2.90,2.41,2.39,2.28,1.74,1.44,1.34,1.25,1.11,0.82,0.76,0.90,1.17,1.28,1.21,1.45,1.68,1.89,2.24,2.31,2.64,2.19,3.16,3.24,3.87,4.74,5.39,6.55,5.30,5.46,4.38,4.03,3.83,3.13,3.23,2.99,3.50,3.32,3.65,4.17,4.17,3.45,3.43,4.01,4.30,4.83,5.62,6.24,6.80,5.99,5.86,5.22,5.88,6.60,6.28,6.81,6.56,6.99,6.70,6.31,6.15,5.33,5.57,5.69,5.14,4.59,5.20,5.02,4.08,4.40,5.04,4.34,4.19,4.45,4.82,4.82,3.89,4.16,3.62,3.60,2.98,3.54,3.56,4.14,4.54,4.26,4.34,4.99,5.01,4.74,5.45,5.83,5.98,6.83,6.26,5.49,6.59,6.80,6.48,5.63,6.44,6.58,7.66,8.35,8.54,8.85,9.30,8.05,7.70,6.27,6.79,7.29,7.02,6.23,7.02,7.02,6.06,6.87,6.78,6.18,5.22,4.71,4.63,4.87,5.21,5.29,5.13,5.71,5.77,4.50,4.39,4.35,3.69,3.82,3.20,3.96,3.12,3.59,2.96,3.85,4.05,5.14,5.07,4.96,4.55,3.83,3.65,2.42,3.01,3.70,4.29,4.46,3.48,3.47,2.98,3.45,3.28,3.81,3.83,4.15,3.53,3.71,2.85,3.13,2.79,3.18,3.39,3.82,4.85,5.31,6.15,7.07,9.12,9.14,8.08,9.06,10.02,9.40,9.33,8.77,8.10,7.51,6.88,5.95,5.84,7.09,6.96,7.54,8.33,9.26,10.91,10.61,13.26,13.47,14.72,13.21,12.27,10.10,8.46,7.51,6.57,5.96,5.34,4.83,3.86,3.62,2.97,3.00,2.17,2.85,2.76,4.20,3.93,3.17,3.52,3.58,2.89,3.46,3.02,3.69,4.10,4.44,5.28],[27.16,27.23,26.81,26.73,27.57,28.09,28.55,28.65,28.96,28.54,28.47,29.03,28.67,28.37,28.96,29.12,28.75,28.27,28.54,28.75,27.90,27.82,28.44,28.16,26.91,27.69,28.14,27.25,26.97,27.91,27.98,27.11,26.96,27.93,27.76,28.29,28.02,27.37,28.09,28.51,28.25,29.01,28.32,29.12,28.83,29.11,28.96,29.30,29.78,29.58,30.03,29.93,29.90,29.69,29.32,28.75,29.14,28.66,29.18,28.80,29.38,29.28,29.74,29.57,29.14,28.82,28.91,28.57,28.18,28.53,29.23,29.39,29.24,29.36,29.00,29.32,28.72,29.38,29.07,29.50,29.17,29.78,29.70,29.66,30.02,30.05,30.35,29.92,29.73,30.04,30.05,29.81,30.00,30.20,30.21,30.24,30.22,30.21,30.24,30.09,30.18,29.87,29.94,30.10,29.97,29.67,29.87,30.13,29.84,29.90,29.59,29.35,29.52,29.09,29.37,28.85,29.33,28.76,29.39,29.43,29.28,29.58,29.92,29.73,30.06,29.80,29.51,29.88,30.05,29.80,29.59,30.04,29.94,29.71,29.80,30.16,30.10,30.07,30.29,30.35,30.19,30.42,30.21,30.16,30.24,29.97,29.80,29.53,29.67,29.48,29.42,28.86,29.21,28.85,29.07,28.84,28.58,28.48,28.62,28.12,27.81,27.69,27.59,27.05,25.83,26.07,27.12,27.31,26.25,26.56,27.78,27.38,27.22,28.07,28.25,28.11,27.70,27.28,26.76,26.77,26.33,25.84,25.61,25.98,25.24,26.25,26.38,24.48,25.65,26.26,27.12,27.51,28.36,28.29,27.89,27.99,27.00,27.48,26.00,26.95,27.07,26.99,27.56,26.59,25.23,25.44,24.53,24.68,24.23,24.42,25.55,25.76,26.57,25.76,26.38,25.67,25.56,26.46,25.24,26.89,26.68,25.07,25.32,26.20,25.24,24.12,25.22,25.36,24.27,23.56,24.79,25.01,24.42,25.50,24.77,24.20,23.31,23.33,22.85,23.39,23.31,24.56,24.66,25.13,24.61,24.75,23.36,23.94,24.58,24.16,23.76,24.68,24.99,24.26,24.92,26.13,27.11,27.61,26.61,27.01,27.62,26.74,26.23,24.82,25.96,25.67,26.58,25.33,25.27,25.62,24.57,25.18,25.09,25.47,25.04,25.41,25.76,25.83,25.90,25.54,25.88,25.25,26.01,25.20,25.99,25.36,25.51,25.72,25.62,25.41,25.71,26.41,26.06,26.12,25.58,25.22,24.14,24.70,24.00,24.65,24.50,24.47,24.39,25.50,25.28,26.45,25.96,24.60,25.25,25.69,25.55,24.40,25.34,25.52,25.32,24.73,25.85,25.81,25.99,25.91,25.82,24.96,24.15,24.41,23.62,23.85,23.37,24.59,24.89,25.01,25.22,25.02,25.35,25.52,24.94,25.62,26.09,24.80,24.24,24.11,23.62,23.11,23.57,23.35,24.48,24.95,26.44,26.46,27.15,27.88,26.33,25.80,27.63,27.41,25.64,26.21,27.90,26.73,26.12,26.81,27.80,28.18,27.57,28.56,28.43,29.01,27.53,27.13,27.64,27.20,25.83,25.13,26.21,24.84,24.50,24.86,24.96,23.97,24.29,23.87,24.25,24.45,24.64,24.79,25.13,25.45,25.58,25.65,26.42,27.09,27.65,28.40,27.41,28.20,26.99,27.96,28.02,26.10,26.00,24.75,25.05,25.32,24.64,24.23,24.85,24.77,24.03,24.25,25.38,25.79,26.12,26.77,26.38,26.13,25.21,25.54,25.37,23.50,23.83,24.16,23.28,23.20,23.36,23.36,22.67,23.24,23.12,22.80,22.05,21.95,22.35,22.10,22.19,22.41,22.68,22.06,22.17,23.23,23.37,23.35,23.90,23.01,22.88,24.23,23.53,23.11,24.64,25.13,24.30,25.41,25.63,24.88,25.22,24.11,24.84,24.48,23.42,23.18,23.88,23.27,22.74,23.33,23.25,23.02,22.59,23.42,23.20,22.57,22.78,22.39,21.32,21.26,19.85,20.61,21.20,20.67,21.90,21.57,22.59,21.68,22.42,21.69,22.71,22.97,22.65,22.91,23.29,23.29,23.16,23.42,23.66,23.63,23.34,24.21,24.63,23.96,24.98,23.91,24.80,24.70,23.62,23.90,24.80,24.26,23.53,23.94,24.48,24.39,23.81,23.76,23.54,22.24,22.92,23.14,22.42,22.52,23.00,22.58,21.87,22.65,22.74,22.08,21.90,22.67,22.26,23.08,23.00,23.58,23.39,22.93,23.05,23.54,23.27,22.63,23.36,23.75,23.16,22.97,23.98,23.82,24.62,24.01,23.49,22.92,23.26,23.55,22.86,23.16,23.57,22.85,23.17,22.01,22.37,22.96,22.09,22.16,22.39,22.18,21.67,21.75,22.28,21.82,21.91,22.30,22.46,22.22,22.31,22.73,22.08,21.84,22.77,22.72,22.16,22.23,23.19,22.92,22.22,22.91,23.66,23.17,23.13,22.39,23.33,22.53,21.90,22.46,21.87,20.80,20.64,21.56,20.90,21.83,20.79,19.62,20.78,21.48,20.47,19.61,21.33,21.13,20.36,20.76,21.44,20.59,21.13,21.47,21.53,22.11,21.48,21.20,21.15,21.85,21.38,20.42,21.24,21.60,20.98,20.62,21.68,21.19,20.65,21.06,21.51,20.53,20.46,20.30,19.41,19.69,17.34,18.32,18.63,18.81,20.14,19.76,18.24,19.47,20.31,19.55,19.35,20.44,19.87,20.15,19.98,19.71,19.66,20.47,20.48,20.64,21.30,20.68,21.43,20.68,21.68,21.08,20.35,20.44,21.11,20.40,19.79,20.71,20.96,20.49,20.18,21.35,21.27,22.15,21.53,21.01,20.67,20.83,20.59,19.87,19.98,19.58,19.20,19.35,19.55,19.25,18.99,19.26,19.33,19.31,18.99,19.50,19.48,17.16,18.97,17.39,19.21,18.78,19.77,21.11,20.57,19.94,20.99,21.33,21.88,21.90,21.68,20.85,21.01,20.17,20.43,20.79,21.09,21.15,22.69,22.86,22.95,21.78,21.20,21.98,21.88,20.88,20.61,21.79,20.76,19.99,20.42,20.98,20.27,19.62,20.32,20.93,20.19,19.75,20.70,20.88,21.23,20.63,20.68,20.28,20.23,20.07,19.23,19.25,19.56,19.03,18.88,19.06,19.39,18.60,17.98,19.24,19.44,19.04,19.39,20.11,20.43,20.61,21.40,22.42,22.49,21.50,21.93,22.13,21.40,20.73,21.17,22.01,20.29,20.06,21.14,21.09,19.98,19.95,21.34,20.80,20.55,20.08,19.03,18.71,19.05,19.15,19.04,18.64,19.13,19.72,18.70,18.56,19.88,19.85,19.11,18.96,20.45,20.70,20.07,21.36,19.94,21.03,21.79,21.36,22.71,22.26,21.79,22.21,22.25,21.36,21.67,22.22,21.70,20.95,21.04,21.49,20.55,20.21,20.79,20.89,19.67,19.66,19.27,20.49,20.27,20.15,19.67,19.07,18.84,18.79,18.63,18.31,18.38,18.86,18.35,17.71,17.60,17.00,16.94,17.40,17.77,18.62,18.44,18.19,18.88,19.78,20.13,19.34,19.97,19.61,20.38,19.17,19.43,19.15,17.77,17.36,18.78,18.95,17.21,17.30,19.19,18.56,17.78,18.75,19.51,19.00,19.09,19.64,19.88,19.06,19.42,20.11,20.20,19.53,20.02,20.69,20.49,21.02,20.30,20.80,19.93,20.18,19.89,19.10,19.57,19.32,18.77,19.14,19.13,18.50,17.40,17.11,17.09,16.93,17.35,18.50,18.27,19.38,19.12,18.69,19.53,19.57,19.50,19.63,19.80,20.02,20.22,20.36,20.79,20.77,20.41,20.51,20.52,20.01,20.10,20.28,20.37,19.73,19.92,20.20,19.77,19.68,20.09,20.17,19.86,20.06,20.18,19.95,19.80,19.33,17.90,18.74,18.61,19.06,18.96,19.14,19.28,19.25,19.51,19.71,19.36,19.61,19.45,19.44,19.79,20.07,19.78,19.66,19.81,19.43,19.63,19.32,19.50,19.10,19.42,19.71,19.01,19.23,19.38,19.22,19.16,19.34,18.80,19.25,18.64,18.12,18.31,18.12,17.99,18.42,18.33,18.64,18.33,18.63,18.46,17.89,18.31,18.32,18.43,18.22,18.33,18.39,18.73,18.11,18.00,18.27,18.53,18.26,18.54,18.50,18.62,18.60,18.25,17.59,17.15,16.33,17.28,16.64,16.85,16.59,16.54,16.28,15.84,16.07,16.66,16.92,16.65,17.01,17.11,17.28,17.38,17.52,17.19,17.53,17.13,17.41,16.96,17.09,16.84,17.13,17.16,16.69,17.07,17.02,17.36,16.95,16.54,16.43,16.40,16.21,15.75,15.90,15.58,15.06,15.57,15.45,14.54,14.13,15.17,14.90,14.80,15.93,15.53,16.13,16.51,16.66,16.24,16.31,15.87,15.94,15.66,16.68,16.68,16.04,16.06,16.64,16.39,16.05,15.94,16.39,15.84,15.70,16.08,16.45,16.15,15.76,16.39,16.31,15.35,15.35,14.30,14.13,13.72,12.29,12.70,13.22,14.76,13.89,12.75,14.43,14.66,13.92,14.41,14.96,14.84,14.94,14.98,15.48,15.50,15.53,16.13,16.45,16.29,16.67,16.47,16.22,16.78,16.37,16.30,16.08,15.88,15.94,16.40,16.17,15.62,16.11,16.16,15.91,15.80,16.31,16.21,15.94,16.11,15.83,14.71,15.24,14.30,14.20,14.35,14.15,13.93,14.54,14.13,14.45,14.80,15.24,15.03,14.87,15.34,15.76,15.69,16.10,16.16,15.53,15.89,16.45,16.20,16.22,16.85,16.84,17.55,16.82,16.80,16.37,16.75,16.69,16.06,16.18,16.46,16.01,15.23,15.63,15.28,14.75,14.14,13.73,12.90,12.76,13.63,13.79,14.52,14.78,15.20,13.91,14.45,15.20,15.75,15.68,16.13,15.75,15.66,16.21,16.19,16.11,16.47,16.82,16.81,17.12,17.31,17.40,17.65,17.20,16.70,16.49,16.80,16.43,15.93,15.85,15.70,15.40,15.27,14.43,14.34,13.08,14.57,13.65,15.81,15.19,14.18,16.78,15.56,15.21,13.73,15.07,15.20,14.87,15.82,15.71,15.35,15.76,16.15,15.74,15.89,16.60,16.45,16.49,17.30,17.17,17.07,17.03,16.76,16.10,16.09,16.19,15.70,15.56,15.63,15.25,14.95,14.20,14.10,13.18,13.29,12.32,12.50,11.34,12.43,13.25,13.17,14.22,12.94,13.25,13.89,14.59,13.92,14.42,14.80,15.08,14.88,15.49,15.82,16.21,16.37,16.54,17.02,16.89,17.06,17.30,17.78,17.53,16.83,17.12,17.41,16.94,16.45,17.01,16.99,16.13,16.23,16.84,16.03,15.45,16.23,16.39,15.08,15.16,16.25,15.55,14.93,15.35,16.28,14.65,13.97,15.86,16.05,15.22,14.84,17.07,16.99,15.40,16.50,18.62,17.65,18.70,20.07,15.81,14.92,13.64,12.40,13.35,11.85,13.65,12.60,10.59,11.90,13.25,11.47,10.17,10.28,10.70,9.72,7.83,7.07,4.66,4.50,2.60,2.54,1.71,1.77,2.40,2.42,1.98,1.79,2.50,2.64,2.69,3.02,3.14,3.43,4.44,4.40,4.41,3.96,3.10,4.36,4.52,5.37,5.32,4.60,6.74,6.11,6.09,7.33,6.68,5.03,4.63,3.32,3.86,3.61,4.09,4.66,4.42,6.30,7.09,6.40,5.98,4.98,6.05,5.82,6.53,6.49,5.30,5.04,4.74,4.26,4.79,4.55,4.12,3.55,2.87,3.31,3.70,3.24,4.02,4.63,5.21,5.77,6.79,7.57,9.11,10.85,11.05,10.20,11.41,10.60,10.39,11.09,10.28,12.20,12.00,10.34,10.37,11.76,10.89,9.48,9.86,10.03,8.38,8.37,7.64,7.38,6.83,6.44,6.44,5.38,5.24,4.67,4.63,4.33,3.93,3.70,3.50,3.07,2.75,2.49,2.34,2.11,1.71,1.58,1.41,1.17,1.14,1.08,0.86,0.77,0.86,1.20,1.16,1.07,1.36,1.64,1.81,1.84,2.14,1.70,2.60,2.51,3.27,4.03,4.73,6.02,4.70,4.48,3.49,3.14,2.78,2.30,2.61,2.35,2.90,2.67,3.20,3.51,3.67,3.08,2.98,3.49,3.76,4.29,5.08,5.69,6.27,5.51,5.18,4.64,5.18,5.78,5.67,6.33,6.12,6.46,6.35,5.69,5.64,4.90,5.12,5.26,4.67,4.24,4.66,4.42,3.64,3.85,4.48,3.85,3.55,3.85,3.97,3.99,3.43,3.60,3.20,3.33,2.86,3.23,3.16,3.70,3.86,3.76,3.93,4.32,4.45,4.30,5.06,5.30,5.47,6.24,5.94,5.28,6.05,6.29,6.07,5.26,5.90,6.07,6.89,7.83,8.35,8.50,8.96,7.81,7.50,6.05,6.49,6.99,6.71,5.88,6.67,6.96,6.16,6.89,6.69,6.10,4.81,4.26,4.17,4.41,4.72,4.78,4.71,5.09,4.95,4.08,3.90,4.07,3.52,3.43,2.82,3.42,2.85,3.10,2.64,3.55,4.05,4.85,4.64,4.45,3.79,3.44,3.07,2.10,2.61,3.06,3.57,3.65,3.07,3.14,2.65,3.02,2.83,3.21,3.08,3.42,2.78,2.86,2.36,2.53,2.14,2.51,2.61,3.25,4.27,4.45,5.53,6.33,8.42,8.38,7.52,8.24,8.94,8.61,8.46,8.30,7.66,7.28,6.51,5.97,5.56,6.69,6.35,7.05,8.47,9.54,11.16,10.54,12.87,13.45,14.39,13.46,12.46,10.46,8.85,7.67,6.38,5.62,4.72,4.20,3.23,2.93,2.19,2.34,1.66,2.37,2.17,2.85,3.06,2.77,3.08,2.90,2.44,3.08,2.65,3.29,3.54,3.87,4.68],[27.21,26.94,26.67,26.58,27.36,27.83,28.29,28.59,28.82,28.33,28.22,28.81,28.40,28.05,28.89,29.02,28.62,27.90,28.33,28.49,27.55,27.58,28.20,27.94,26.66,27.50,28.02,26.97,26.65,27.70,27.83,26.92,26.74,27.84,27.62,28.15,28.06,27.22,28.13,28.55,28.22,29.00,28.21,29.10,28.89,29.03,28.98,29.26,29.75,29.48,30.01,29.97,29.92,29.65,29.25,28.60,29.11,28.54,29.17,28.75,29.35,29.26,29.73,29.55,29.15,28.87,28.92,28.55,28.09,28.54,29.19,29.38,29.20,29.40,28.93,29.29,28.51,29.26,28.94,29.37,29.04,29.71,29.69,29.63,30.03,30.02,30.43,29.92,29.71,30.01,30.03,29.73,30.00,30.24,30.20,30.24,30.21,30.21,30.23,30.08,30.15,29.83,29.93,30.07,29.89,29.65,29.90,30.05,29.81,29.87,29.63,29.37,29.48,28.95,29.29,28.70,29.33,28.58,29.37,29.42,29.22,29.59,29.90,29.69,30.06,29.81,29.43,29.80,30.03,29.75,29.60,30.01,29.95,29.65,29.75,30.15,30.10,30.09,30.24,30.33,30.21,30.39,30.22,30.15,30.17,29.93,29.80,29.54,29.65,29.43,29.32,28.67,29.10,28.67,29.03,28.79,28.47,28.43,28.46,28.03,27.54,27.57,27.46,26.91,25.79,25.82,26.81,27.13,26.14,26.21,27.39,27.12,27.00,27.81,28.11,28.15,27.62,27.22,26.60,26.86,26.09,25.81,25.31,25.62,24.94,26.11,26.26,24.30,25.57,26.02,26.99,27.34,28.25,28.21,27.82,27.87,26.97,27.49,25.88,27.03,27.14,27.05,27.60,26.60,25.15,25.47,24.33,24.60,24.08,24.31,25.38,25.68,26.46,25.54,26.41,25.75,25.53,26.63,25.24,26.97,26.86,25.02,25.25,26.23,25.28,23.93,25.11,25.32,24.14,23.21,24.76,24.92,24.27,25.21,24.76,23.97,23.02,23.36,22.77,23.38,23.37,24.69,24.44,25.05,24.60,24.64,23.29,23.71,24.60,24.10,23.61,24.48,24.92,24.09,24.68,26.02,26.98,27.45,26.57,26.98,27.52,26.54,26.07,24.61,25.64,25.53,26.21,25.28,25.42,25.39,24.49,25.32,25.03,25.37,24.73,25.45,25.79,25.71,26.09,25.31,25.71,25.11,25.67,24.83,25.43,24.87,25.24,25.27,25.21,24.54,25.34,26.08,25.87,25.97,25.42,25.16,24.13,24.41,24.01,24.46,24.51,24.38,24.44,25.37,25.09,26.15,25.75,24.46,25.29,25.52,25.05,24.21,25.50,25.47,24.90,24.74,25.39,25.41,25.56,25.49,25.57,24.56,23.79,24.16,23.41,23.71,23.31,24.64,24.91,24.88,25.24,24.86,25.28,25.39,24.83,25.45,25.92,24.91,24.25,24.02,23.55,22.98,23.66,23.32,24.58,25.01,26.55,26.40,27.14,27.73,26.25,25.76,27.45,27.36,25.73,26.07,27.69,26.50,25.89,26.63,27.53,27.94,27.43,28.41,28.36,28.93,27.32,27.02,27.54,26.85,25.77,25.13,26.05,24.72,24.35,24.87,24.85,23.94,24.25,23.87,24.21,24.54,24.72,24.70,25.09,25.39,25.27,25.48,26.34,26.75,27.26,28.14,27.17,27.95,26.85,27.90,27.83,25.93,25.74,24.47,24.72,24.96,24.45,24.05,24.52,24.44,23.90,24.00,25.26,25.61,25.81,26.48,25.97,25.83,24.94,25.23,24.94,23.10,23.30,23.59,22.86,22.96,22.90,22.94,22.42,22.85,22.72,22.48,22.13,21.75,22.15,21.98,21.97,22.36,22.51,22.04,22.23,23.08,23.26,23.17,23.57,22.75,22.56,23.69,23.25,22.72,23.90,24.53,23.87,25.07,25.14,24.43,24.64,23.67,24.34,24.01,23.02,22.84,23.44,23.04,22.51,23.05,22.92,22.84,22.28,23.06,22.99,22.43,22.70,22.12,21.40,21.08,20.00,20.49,21.03,20.68,21.68,21.61,22.32,21.99,22.44,22.09,22.60,22.74,22.33,22.65,22.90,22.88,22.91,22.99,23.21,23.20,22.96,23.68,24.11,23.50,24.46,23.54,24.27,24.09,23.20,23.34,24.21,23.64,23.09,23.56,23.93,24.15,23.75,23.34,23.40,22.17,22.65,22.92,22.32,22.28,22.62,22.42,22.07,22.19,22.30,22.06,21.86,22.27,21.99,22.70,22.60,23.09,22.93,22.53,22.65,23.06,22.77,22.34,22.92,23.30,22.76,22.75,23.61,23.49,24.25,23.57,23.13,22.80,23.16,23.27,22.64,22.90,23.33,22.84,23.11,22.06,22.37,22.82,22.15,22.12,22.29,22.33,21.71,21.59,22.14,21.94,21.84,21.86,22.19,22.07,22.17,22.43,22.02,21.77,22.46,22.46,22.14,22.09,22.93,22.64,22.23,22.81,23.49,23.05,23.11,22.33,23.05,22.29,21.70,22.08,21.61,20.78,20.60,21.33,20.91,21.75,20.77,19.75,21.13,21.64,20.61,19.96,21.44,21.26,20.50,20.74,21.37,20.65,21.10,21.33,21.25,21.84,21.14,21.01,21.08,21.61,21.43,20.50,21.14,21.53,20.89,20.87,21.62,21.26,20.87,21.36,21.48,20.40,20.47,20.61,19.68,19.92,16.89,18.52,18.51,18.90,20.16,19.95,18.11,19.43,20.32,19.62,18.94,20.24,19.83,19.90,19.86,19.44,19.04,20.26,20.39,20.62,21.31,20.65,21.29,20.69,21.58,20.90,20.30,20.34,20.93,20.46,19.85,20.56,20.90,20.77,20.22,21.22,21.40,22.11,21.54,21.27,20.94,20.89,20.58,20.31,20.40,19.82,19.56,19.42,19.53,19.42,19.27,19.35,19.32,19.42,19.20,19.46,19.13,16.81,18.63,17.23,18.96,18.91,19.74,20.77,20.62,19.88,21.12,21.30,21.80,21.65,21.53,20.59,20.84,19.64,20.37,20.73,20.71,21.16,22.29,22.24,22.59,21.52,21.11,21.56,21.61,20.87,20.60,21.58,20.53,19.87,20.26,20.69,20.01,19.45,19.88,20.55,19.91,19.58,20.26,20.72,21.02,20.42,20.62,20.52,20.08,19.62,19.34,19.26,19.33,18.77,18.71,18.83,19.37,18.47,17.95,19.28,19.39,18.72,19.07,20.05,20.44,20.35,21.08,21.86,22.08,21.16,21.60,21.77,21.08,20.70,20.76,21.24,19.90,19.63,20.60,20.46,19.58,19.30,20.65,20.15,19.96,19.43,18.70,18.51,18.93,18.98,18.69,18.34,18.80,19.41,18.45,18.48,19.63,19.64,18.75,18.45,20.12,20.51,19.78,21.03,19.52,20.57,21.45,21.02,22.38,22.11,21.45,21.70,21.93,21.06,21.30,22.02,21.39,20.62,20.63,21.05,20.15,19.78,20.38,20.33,19.21,19.36,18.85,20.13,19.84,19.52,19.16,18.55,18.39,18.23,18.50,18.08,18.02,18.44,18.30,17.62,17.30,16.87,16.81,17.51,17.64,18.16,18.29,17.90,18.65,19.81,20.16,19.10,19.78,19.37,19.99,18.60,18.92,19.00,17.27,16.88,18.20,18.91,16.69,17.02,18.96,18.40,17.56,18.18,19.21,18.67,18.56,19.14,19.49,18.52,18.98,19.51,19.62,18.92,19.53,20.27,20.18,20.80,19.85,20.17,19.45,19.88,19.50,18.70,19.44,19.33,18.68,18.79,19.05,18.38,17.70,17.12,17.28,17.09,17.40,18.34,18.36,18.65,18.76,18.26,19.04,18.88,19.03,18.95,19.12,19.48,19.82,19.85,20.60,20.56,19.76,20.18,20.39,19.41,19.28,20.06,19.94,19.29,19.43,20.01,19.38,19.28,19.94,20.15,19.88,20.18,20.32,20.04,19.76,19.16,18.29,18.70,18.61,18.67,18.67,18.81,18.93,18.79,18.75,19.13,18.69,19.02,18.80,19.15,19.51,19.74,19.40,19.58,19.42,18.80,18.90,19.06,18.89,18.49,19.06,19.23,18.36,18.55,19.16,18.86,19.43,19.46,18.35,18.87,18.59,18.41,17.90,18.28,17.94,18.07,18.02,18.44,17.79,18.87,18.85,17.66,18.09,17.94,18.46,17.75,17.64,17.83,18.09,17.86,17.47,18.28,18.28,17.95,18.81,18.51,19.08,19.01,17.94,17.65,17.23,16.91,17.35,17.00,16.96,16.61,16.67,15.89,15.10,16.32,16.43,16.64,16.45,17.03,17.44,16.78,17.52,17.35,17.48,17.19,16.77,16.67,16.99,16.89,16.52,17.01,17.02,16.80,16.74,17.41,17.32,17.25,16.55,16.54,16.14,16.16,15.81,15.83,15.31,15.23,15.36,15.13,14.23,14.23,14.69,14.51,14.67,15.73,15.34,15.91,16.15,17.03,16.41,15.98,15.64,15.40,15.63,16.29,16.45,15.69,15.48,16.21,16.12,15.79,15.61,16.23,15.79,15.54,15.81,16.38,16.45,15.76,16.41,16.30,15.37,15.20,14.42,14.20,13.59,12.12,12.78,13.72,14.77,14.58,13.26,14.35,14.60,14.01,14.09,14.77,14.49,14.63,14.61,15.05,15.03,15.05,15.64,16.50,16.42,16.28,16.23,16.09,16.55,15.91,16.06,16.04,15.61,15.54,16.21,16.03,15.44,15.86,16.12,15.88,15.56,16.06,16.27,16.11,15.87,15.65,14.41,15.05,14.06,14.28,14.46,14.15,13.91,14.64,14.20,14.33,14.60,14.93,14.76,14.67,14.92,15.28,15.23,15.73,15.95,15.24,15.46,16.14,15.98,15.81,16.47,16.96,17.45,16.91,16.91,16.58,16.72,16.64,15.96,16.09,16.25,15.84,15.48,15.50,15.08,14.92,14.16,13.94,13.06,12.67,13.67,13.80,14.46,14.76,14.97,13.90,14.29,14.92,15.64,15.34,15.92,15.52,15.33,15.91,16.15,15.91,16.05,16.51,16.69,16.73,17.21,17.29,17.47,17.18,16.48,16.17,16.48,16.33,15.64,15.51,15.78,15.40,15.08,14.34,14.46,13.36,14.68,13.58,15.75,15.06,14.76,16.89,15.83,15.73,14.19,15.26,15.08,14.93,15.81,15.56,14.99,15.48,15.77,15.48,15.63,16.33,16.22,16.31,17.14,17.08,16.81,16.90,16.69,15.79,15.84,16.28,15.84,15.52,15.69,15.37,14.89,14.78,14.15,13.18,13.24,11.90,12.14,11.61,12.75,13.86,13.63,14.87,13.49,13.55,14.63,15.33,14.38,14.48,15.09,15.41,15.15,15.60,15.52,16.15,16.16,16.55,17.16,16.71,17.20,17.14,17.68,17.42,16.72,17.15,17.38,16.96,16.44,17.07,16.92,16.26,16.21,16.87,16.32,15.73,16.27,16.55,15.68,15.69,16.48,15.93,14.77,15.90,16.70,15.19,14.09,16.27,16.50,15.20,15.31,17.22,17.26,15.43,16.73,18.45,17.85,18.88,20.01,15.53,14.93,13.59,12.51,13.41,11.97,13.71,12.54,10.64,11.87,13.17,11.56,10.48,10.30,10.62,10.10,8.00,6.99,4.67,4.42,2.54,2.28,1.57,1.79,2.18,2.14,1.96,1.75,2.56,2.57,2.75,2.98,3.52,3.65,4.48,4.45,4.60,4.49,3.46,4.44,4.72,5.19,5.29,4.62,6.69,6.16,6.32,7.75,7.14,5.23,4.64,3.71,4.17,3.95,4.37,4.86,5.16,6.61,7.60,6.56,6.31,5.33,6.12,5.82,6.42,6.18,5.46,5.06,4.75,4.45,4.75,4.98,4.62,4.14,3.48,3.83,4.22,3.67,4.86,5.03,5.70,6.17,7.70,7.97,9.25,10.87,10.60,10.67,11.77,10.84,10.78,11.30,10.20,12.35,12.26,10.48,10.54,11.80,11.06,9.70,10.19,10.13,8.63,8.29,8.05,7.61,7.29,6.71,6.73,5.59,5.58,4.93,4.83,4.56,4.28,3.81,3.64,3.41,3.01,2.70,2.52,2.33,1.96,1.77,1.59,1.33,1.15,1.08,1.09,0.82,0.78,0.84,1.15,1.08,1.08,1.37,1.70,1.91,2.21,1.83,2.78,2.99,3.66,4.43,5.33,6.54,5.32,4.74,3.84,3.43,3.07,2.55,2.72,2.36,3.01,2.51,3.11,3.41,3.50,2.83,2.78,3.25,3.56,3.75,4.66,5.23,5.75,5.07,4.55,4.04,4.64,5.15,5.13,5.74,5.56,5.94,5.80,5.22,5.23,4.25,4.52,4.77,4.14,3.72,4.21,3.97,3.39,3.49,4.19,3.74,3.35,3.71,3.91,3.87,3.24,3.44,3.06,3.11,2.55,2.98,2.93,3.29,3.63,3.34,3.53,3.84,3.87,3.74,4.28,4.71,4.77,5.65,5.35,4.54,5.51,5.87,5.42,4.57,5.36,5.55,6.58,7.53,7.98,8.48,8.93,7.79,7.25,5.73,6.29,6.70,6.44,5.51,6.43,6.74,5.83,6.70,6.69,6.19,4.66,3.90,3.98,3.91,4.38,4.27,4.12,4.51,4.49,3.72,3.79,3.61,3.27,3.17,2.52,3.19,2.72,3.07,2.80,3.55,4.12,4.78,4.74,4.41,3.73,3.25,3.00,2.05,2.36,2.84,3.29,3.45,2.75,2.72,2.39,2.89,2.62,2.97,2.89,3.18,2.66,2.70,2.16,2.51,2.29,2.69,3.00,3.55,4.45,4.80,5.70,6.78,8.71,8.67,7.68,8.46,9.47,8.92,8.80,8.69,7.91,7.86,6.99,6.06,5.74,7.19,7.07,7.61,8.59,9.80,11.49,10.88,13.20,13.43,14.93,13.58,12.82,10.42,9.40,8.08,6.76,6.05,5.15,4.76,3.80,3.39,2.57,2.72,1.89,2.44,2.16,2.79,3.10,2.75,3.12,2.73,2.32,2.96,2.38,3.05,3.28,3.37,4.32],[27.48,27.19,26.85,26.72,27.61,27.97,28.52,28.73,28.98,28.54,28.38,28.99,28.66,28.26,29.02,29.26,28.85,28.26,28.57,28.86,27.95,27.75,28.43,28.15,26.76,27.56,28.14,27.14,26.62,27.71,27.95,26.94,26.85,27.96,27.83,28.26,28.16,27.37,28.33,28.68,28.35,29.24,28.45,29.29,29.04,29.21,29.13,29.45,29.88,29.68,30.13,30.08,30.02,29.80,29.47,28.78,29.34,28.70,29.31,28.88,29.45,29.34,29.86,29.62,29.24,28.99,29.05,28.67,28.15,28.59,29.30,29.53,29.34,29.55,29.08,29.50,28.72,29.53,29.13,29.64,29.30,29.85,29.83,29.81,30.19,30.23,30.53,30.11,29.92,30.22,30.23,29.96,30.18,30.37,30.35,30.35,30.33,30.36,30.39,30.23,30.33,30.02,30.13,30.25,30.13,29.82,30.04,30.22,29.99,29.98,29.77,29.48,29.65,29.13,29.50,28.85,29.47,28.79,29.49,29.58,29.34,29.70,29.95,29.77,30.15,29.92,29.64,30.01,30.19,29.94,29.78,30.20,30.13,29.84,29.96,30.31,30.29,30.21,30.39,30.45,30.33,30.51,30.33,30.28,30.32,30.07,29.96,29.68,29.81,29.58,29.49,28.82,29.25,28.82,29.15,28.91,28.66,28.52,28.52,28.01,27.63,27.64,27.55,26.89,25.76,25.80,26.91,27.21,26.15,26.40,27.75,27.27,27.30,28.11,28.39,28.34,27.92,27.35,26.80,27.02,26.20,25.86,25.45,25.72,25.09,26.28,26.43,24.48,25.71,26.38,27.22,27.69,28.55,28.52,28.13,28.18,27.25,27.76,26.08,27.28,27.39,27.47,27.80,27.00,25.38,25.73,24.47,24.67,24.17,24.46,25.56,25.98,26.69,25.94,26.69,26.00,25.55,26.85,25.37,27.12,26.91,25.01,25.26,26.30,25.27,24.02,25.23,25.39,24.11,23.35,24.87,25.00,24.47,25.33,24.46,23.88,23.01,23.40,23.11,23.68,23.67,25.01,24.81,25.47,24.88,24.83,23.68,23.90,24.74,24.26,23.81,24.62,24.97,24.19,24.77,26.19,27.16,27.68,26.75,27.22,27.65,26.70,26.17,24.69,25.76,25.71,26.32,25.25,25.27,25.22,24.64,25.42,25.21,25.73,24.95,25.69,26.12,25.82,26.24,25.44,25.84,25.31,25.74,25.08,25.54,24.75,25.30,25.49,25.24,24.59,25.50,26.18,26.00,26.03,25.49,25.17,24.15,24.52,24.16,24.60,24.67,24.72,24.75,25.62,25.25,26.20,25.72,24.41,25.29,25.49,24.88,24.17,25.56,25.42,24.79,24.99,25.60,25.54,25.78,25.56,25.70,24.62,23.89,24.14,23.52,23.75,23.65,25.14,25.36,25.39,25.66,25.27,25.58,25.61,25.05,25.64,26.05,25.16,24.27,23.95,23.53,23.16,23.81,23.65,24.89,25.34,26.99,26.97,27.55,27.75,26.37,26.06,27.80,27.49,25.96,26.72,28.05,26.90,26.34,27.14,27.89,28.35,27.85,28.63,28.44,29.13,27.74,27.53,27.60,27.47,26.50,25.39,26.58,25.15,24.75,25.09,25.00,24.11,24.21,23.93,24.48,24.89,25.17,25.14,25.85,25.96,25.81,26.02,26.92,27.37,27.81,28.51,27.72,28.25,27.24,28.04,28.10,26.44,26.10,24.76,25.29,25.73,25.01,24.56,25.08,25.11,24.38,24.59,25.60,25.88,25.99,26.73,26.18,26.26,25.29,25.59,25.35,23.81,24.13,24.38,23.74,23.52,23.72,23.62,22.92,23.24,23.19,22.72,22.31,21.80,22.54,22.10,22.36,22.63,22.64,22.33,22.22,23.44,23.42,23.26,23.89,22.95,23.16,24.20,23.75,23.10,24.19,24.90,24.26,25.41,25.53,24.93,25.16,24.20,24.89,24.59,23.57,23.51,24.02,23.64,23.23,23.50,23.56,23.37,22.69,23.48,23.53,22.62,23.03,22.53,21.63,21.60,20.17,20.76,21.31,20.79,22.09,21.77,22.80,21.96,22.60,22.19,22.64,23.11,22.71,22.86,23.51,23.59,23.27,23.74,24.03,23.72,23.55,24.41,24.88,24.23,25.06,24.27,24.64,24.61,23.67,23.90,24.64,24.15,23.38,23.77,24.39,24.45,23.86,23.62,23.34,22.11,22.83,23.12,22.43,22.43,22.91,22.48,22.21,22.59,22.64,22.10,22.06,22.59,22.09,23.13,23.15,23.83,23.60,22.76,23.12,23.64,23.21,22.61,23.24,23.66,22.96,22.76,23.69,23.54,24.31,23.66,23.28,22.72,23.11,23.33,22.61,22.94,23.43,22.78,22.80,21.97,22.41,22.77,22.24,21.82,22.27,22.34,21.61,21.86,22.20,21.98,21.88,22.10,22.32,21.94,22.27,22.62,21.92,21.66,22.50,22.46,21.92,22.04,22.85,22.54,21.98,22.69,23.41,22.91,22.98,22.10,23.11,22.22,21.69,22.18,21.66,20.57,20.46,21.34,21.03,21.72,20.79,19.90,20.96,21.44,20.39,19.89,21.15,20.98,20.17,20.56,21.29,20.45,21.03,21.03,21.13,21.77,21.10,20.82,20.86,21.45,21.05,20.27,20.96,21.26,20.50,20.39,21.45,21.03,20.44,20.95,21.43,20.28,20.20,20.20,19.37,19.58,17.29,18.21,18.46,18.60,19.95,19.57,17.97,19.32,19.87,19.18,18.93,20.17,19.54,19.61,19.69,19.53,19.35,20.08,20.36,20.30,20.92,20.37,21.13,20.34,21.30,20.66,19.95,20.06,20.73,20.05,19.48,20.25,20.53,20.03,19.69,20.69,20.88,21.77,21.22,20.81,20.36,20.35,20.19,19.60,19.68,19.26,19.12,18.86,19.15,19.08,18.45,18.89,18.94,18.91,18.71,19.11,19.08,17.12,18.34,17.38,19.05,19.12,19.99,21.23,20.79,20.37,21.02,21.33,21.75,21.52,21.77,20.73,20.88,19.94,20.31,20.54,21.00,21.02,22.67,22.19,22.62,21.28,20.71,21.42,21.44,20.26,20.18,21.08,20.26,19.45,19.86,20.32,19.63,19.07,19.44,20.18,19.39,19.00,19.89,20.18,20.61,20.03,20.14,19.91,19.53,19.24,18.83,18.57,18.74,18.34,18.17,18.29,18.78,18.05,17.14,18.46,18.89,18.37,18.59,19.43,19.86,20.02,20.87,21.78,21.85,20.67,21.24,21.36,20.71,20.13,20.34,20.70,19.42,19.18,20.18,20.05,19.11,18.96,20.20,19.80,19.64,19.06,18.17,17.97,18.28,18.47,18.19,17.92,18.28,19.02,18.10,17.96,19.20,19.23,18.42,18.09,19.78,20.09,19.50,20.94,19.28,20.36,21.34,20.85,22.34,21.93,21.32,21.47,21.52,20.53,20.91,21.57,20.94,20.14,20.20,20.65,19.65,19.41,19.99,19.87,18.70,18.97,18.43,19.62,19.23,19.18,18.81,18.34,18.19,17.82,18.20,17.81,17.89,18.13,17.89,17.13,17.18,16.62,16.36,16.79,17.02,17.59,17.69,17.47,18.40,19.39,19.69,18.71,19.68,19.10,20.02,18.88,19.02,18.91,17.44,16.80,18.51,18.57,16.25,17.19,18.73,18.04,17.16,18.03,18.58,18.24,18.24,18.57,18.86,18.17,18.47,19.12,19.14,18.48,19.10,19.96,19.69,20.42,19.38,19.73,19.10,19.43,19.11,18.35,18.91,19.05,18.37,18.47,18.90,18.21,17.91,17.23,17.07,16.80,17.12,17.81,18.17,18.46,18.37,17.95,18.66,18.64,18.63,18.50,18.85,19.21,19.40,19.39,20.21,20.32,19.50,19.96,20.03,19.07,18.94,19.72,19.60,18.96,19.14,19.68,19.13,19.02,19.48,19.60,19.44,19.83,20.01,19.64,19.43,18.97,18.27,18.66,18.42,18.44,18.41,18.62,18.47,18.59,18.41,18.97,18.55,18.78,18.59,19.03,19.12,19.45,19.08,19.39,19.14,18.50,18.62,18.87,18.58,18.13,18.72,18.97,18.09,18.45,19.12,18.63,19.03,19.11,18.11,18.85,18.44,18.27,17.82,17.67,17.54,17.61,17.48,18.05,17.51,18.37,18.10,17.00,17.54,17.63,17.98,17.39,17.21,17.56,17.76,17.50,17.25,18.00,18.10,17.83,18.53,18.25,18.58,18.70,17.93,17.46,17.11,16.59,16.85,16.30,16.43,15.99,15.92,15.47,14.62,15.72,16.16,16.39,15.83,16.45,16.81,16.22,16.88,16.82,16.97,16.63,16.44,16.42,16.51,16.35,16.31,16.75,16.80,16.42,16.57,17.09,17.22,17.03,16.30,16.09,15.91,16.08,15.46,15.68,15.44,14.99,14.85,14.65,14.58,14.66,14.45,14.29,14.95,14.87,14.98,16.16,16.34,16.94,16.31,15.69,15.57,15.37,15.41,16.07,16.05,15.39,15.60,15.96,15.89,15.62,15.54,15.91,15.71,15.64,15.73,16.17,16.37,15.62,16.37,16.10,15.20,15.16,14.37,14.22,13.77,12.14,12.76,13.31,15.19,14.70,12.95,15.05,14.87,14.59,14.50,14.61,14.32,14.70,14.68,14.90,14.81,15.23,15.63,16.34,16.14,16.20,16.14,16.07,16.25,15.94,16.10,15.86,15.53,15.59,15.98,15.97,15.36,16.00,16.04,15.96,15.63,16.11,16.06,15.91,15.59,15.67,14.75,15.14,14.05,14.13,14.65,14.27,13.99,15.07,14.35,14.79,14.92,14.87,14.56,14.69,15.05,15.28,15.39,15.99,15.93,15.24,15.76,16.07,16.01,16.13,16.52,16.67,17.41,16.68,16.59,16.28,16.77,16.67,15.95,16.05,16.44,15.86,15.42,15.46,15.14,14.80,14.44,14.22,13.09,12.81,13.66,13.74,14.55,14.95,14.99,14.26,14.68,14.93,15.83,15.50,16.06,15.75,15.66,16.17,16.35,16.09,16.33,16.60,16.91,16.77,17.13,17.13,17.26,16.96,16.60,16.41,16.54,16.36,15.93,15.79,15.67,15.67,15.18,14.52,14.42,13.41,14.88,13.64,15.66,14.82,14.00,16.29,15.86,15.73,14.28,15.37,15.23,15.17,15.73,15.95,15.39,15.58,16.19,15.80,15.98,16.60,16.49,16.64,17.23,17.04,17.04,16.81,16.78,16.18,16.20,16.12,15.80,15.74,15.72,15.48,15.09,14.57,14.53,13.65,13.98,12.66,12.55,12.00,13.08,13.85,13.73,14.99,13.55,13.72,14.64,15.29,14.43,14.72,15.23,15.37,15.33,16.01,15.76,16.38,16.56,16.71,17.19,17.07,17.13,17.46,17.83,17.49,16.99,17.28,17.46,17.23,16.82,17.18,17.02,16.48,16.37,16.95,16.37,15.87,16.37,16.67,15.63,15.71,16.48,16.13,15.16,15.98,16.61,15.46,14.16,16.37,16.61,15.55,15.38,17.17,17.12,15.68,16.79,18.63,18.03,19.07,20.03,15.84,15.32,13.85,12.62,13.67,12.59,14.11,12.99,11.01,12.02,13.38,11.70,10.67,10.54,10.56,10.03,8.08,6.92,5.03,4.39,2.53,2.36,1.49,1.81,2.36,2.25,1.83,1.77,2.50,2.79,2.92,3.28,3.72,4.18,4.84,4.92,5.03,4.87,4.01,4.94,4.79,5.60,5.49,4.89,6.39,6.17,6.39,7.45,6.84,5.24,4.56,3.62,4.03,3.86,4.35,4.77,5.28,6.65,7.81,6.85,6.65,5.51,6.14,5.86,6.36,6.07,5.15,4.73,4.67,4.43,5.00,5.57,4.81,4.26,3.71,4.06,4.76,4.01,5.26,5.45,6.10,6.11,7.74,8.36,9.45,10.90,10.94,10.13,11.61,10.64,10.69,11.16,9.91,11.96,12.12,10.36,10.67,12.08,11.27,9.81,10.29,10.62,8.69,8.30,8.03,7.81,7.51,7.02,6.94,5.89,5.91,5.23,5.16,4.78,4.63,4.15,3.87,3.60,3.33,2.91,2.73,2.60,2.28,1.97,1.89,1.65,1.31,1.11,1.21,1.12,0.83,0.77,0.88,1.07,1.04,1.13,1.49,1.76,2.01,1.79,2.90,3.06,3.77,4.60,5.44,6.60,5.35,4.82,4.05,3.56,3.07,2.51,2.63,2.46,2.88,2.48,3.06,3.35,3.52,2.73,2.70,3.22,3.65,3.83,4.63,5.23,5.68,4.98,4.69,4.13,4.77,5.25,5.01,5.78,5.40,6.06,5.83,5.04,5.00,4.31,4.50,4.67,4.31,3.81,4.15,4.05,3.43,3.57,4.18,3.70,3.34,3.60,3.91,3.88,3.23,3.46,2.72,3.07,2.34,2.86,2.67,3.32,3.76,3.30,3.40,4.09,3.92,3.77,4.51,4.80,4.67,5.65,5.12,4.56,5.46,5.91,5.34,4.78,5.44,5.78,6.80,7.64,8.07,8.43,8.80,7.73,7.35,5.83,6.35,6.90,6.44,5.62,6.57,6.88,6.05,6.77,6.75,6.16,4.78,4.00,3.95,4.01,4.42,4.34,4.25,4.54,4.63,3.85,3.78,3.61,3.08,3.23,2.38,3.28,2.82,3.11,2.88,3.56,4.32,5.01,4.81,4.57,4.02,3.37,3.07,2.16,2.13,2.54,3.15,3.29,2.47,2.80,2.07,2.72,2.54,3.01,3.06,3.40,2.78,2.95,2.44,2.72,2.40,3.02,3.33,3.85,4.78,5.24,5.95,6.88,9.00,9.21,8.05,8.88,9.63,9.29,9.11,8.86,8.04,7.72,6.84,6.38,6.20,6.99,7.16,7.73,9.10,9.80,11.46,11.09,13.46,13.84,15.01,13.82,12.76,10.60,9.05,8.21,6.79,6.09,5.36,5.12,4.08,3.65,2.82,2.90,1.99,2.70,2.15,2.96,3.11,2.62,2.98,2.74,2.08,2.68,2.12,3.01,3.16,3.29,4.45],[27.65,27.36,27.02,26.95,27.75,28.16,28.56,28.75,29.04,28.61,28.58,29.03,28.73,28.44,29.11,29.32,28.91,28.36,28.59,28.89,27.99,28.00,28.49,28.30,26.93,27.78,28.31,27.28,26.93,28.00,28.18,27.20,26.93,28.02,27.87,28.45,28.14,27.51,28.20,28.75,28.42,29.19,28.42,29.30,29.03,29.27,29.13,29.51,29.91,29.70,30.16,30.08,30.05,29.82,29.50,28.83,29.26,28.83,29.27,29.00,29.51,29.50,29.88,29.68,29.35,29.06,29.09,28.85,28.30,28.72,29.37,29.48,29.37,29.52,29.14,29.44,28.74,29.49,29.21,29.61,29.36,29.94,29.88,29.82,30.22,30.16,30.60,30.16,29.90,30.19,30.27,29.96,30.12,30.40,30.38,30.40,30.35,30.43,30.35,30.24,30.32,30.00,30.03,30.20,30.07,29.75,30.00,30.18,29.94,29.96,29.78,29.54,29.55,29.15,29.50,28.95,29.54,28.86,29.59,29.61,29.39,29.74,30.03,29.79,30.18,30.02,29.58,29.99,30.16,29.86,29.73,30.14,30.11,29.79,29.86,30.25,30.25,30.16,30.35,30.43,30.28,30.49,30.30,30.21,30.31,30.05,29.91,29.63,29.76,29.58,29.49,28.89,29.28,28.91,29.15,28.90,28.66,28.52,28.61,28.26,27.88,27.73,27.62,27.14,25.94,26.10,27.25,27.41,26.32,26.67,27.91,27.48,27.31,28.17,28.30,28.32,27.93,27.64,26.85,27.10,26.42,25.92,25.63,26.03,25.23,26.40,26.55,24.56,25.99,26.48,27.44,27.83,28.58,28.56,28.21,28.22,27.45,27.80,26.20,27.32,27.35,27.40,27.85,27.03,25.42,25.68,24.45,24.75,24.32,24.49,25.66,25.92,26.72,25.94,26.59,25.93,25.62,26.75,25.42,27.12,26.93,25.08,25.41,26.32,25.37,24.08,25.36,25.43,24.29,23.49,24.97,25.08,24.59,25.54,24.69,24.15,23.27,23.51,22.95,23.57,23.77,25.07,25.20,25.66,25.03,25.15,23.65,24.12,24.86,24.28,23.77,24.79,25.11,24.31,24.96,26.20,27.15,27.69,26.74,27.22,27.76,26.84,26.32,24.89,25.98,25.81,26.60,25.60,25.02,25.15,24.31,25.19,25.27,25.82,25.36,25.76,26.27,25.90,26.21,25.65,26.00,25.19,25.99,25.36,25.73,25.02,25.60,25.79,25.53,25.45,25.96,26.36,26.23,26.28,25.70,25.30,24.08,24.36,23.89,24.53,24.66,24.86,24.54,25.69,25.41,26.49,25.82,24.62,25.58,25.74,25.28,24.38,25.33,25.87,25.14,24.82,25.90,25.99,26.10,26.01,26.04,24.91,24.22,24.26,23.51,23.86,23.49,25.03,25.31,25.43,25.50,25.35,25.62,25.61,24.89,25.50,25.96,24.93,24.40,24.14,23.71,23.20,23.78,23.49,24.87,25.33,27.00,26.85,27.47,27.88,26.35,26.19,27.73,27.55,25.97,26.54,27.97,26.89,26.29,27.12,27.99,28.47,27.81,28.76,28.61,29.24,27.69,27.33,27.68,27.34,26.37,25.43,26.60,25.28,24.98,25.14,25.05,24.22,24.45,24.05,24.51,24.99,25.16,25.18,25.73,25.90,25.83,26.14,26.86,27.44,27.92,28.68,27.70,28.33,27.23,28.20,28.15,26.47,26.25,25.04,25.48,25.77,24.95,24.68,25.27,25.28,24.56,24.69,25.72,26.08,26.27,26.88,26.53,26.40,25.71,25.90,25.36,23.81,24.27,24.53,23.61,23.56,23.87,23.66,23.03,23.30,23.43,22.89,22.62,22.07,22.60,22.33,22.33,22.84,22.95,22.55,22.45,23.75,23.74,23.60,24.12,23.23,23.24,24.33,23.84,23.21,24.35,25.03,24.46,25.62,25.72,25.08,25.31,24.26,24.74,24.63,23.63,23.41,23.95,23.60,22.97,23.56,23.45,23.34,22.76,23.62,23.43,22.81,23.15,22.48,21.86,21.60,20.35,20.95,21.47,21.03,21.96,21.99,22.79,22.25,22.82,22.31,22.85,23.18,22.77,22.84,23.58,23.64,23.16,23.70,24.13,23.86,23.69,24.68,25.06,24.39,25.29,24.43,24.92,24.80,23.86,24.19,24.86,24.34,23.57,24.07,24.67,24.70,24.16,23.79,23.58,22.49,23.13,23.33,22.82,22.77,23.16,22.87,22.64,22.74,22.95,22.33,22.34,22.72,22.23,23.28,23.32,23.89,23.76,22.92,23.32,23.91,23.46,22.69,23.45,23.96,23.24,22.90,23.99,23.88,24.60,24.15,23.68,23.14,23.43,23.69,22.90,23.21,23.72,23.13,23.22,22.15,22.70,23.09,22.55,22.12,22.57,22.66,21.82,22.26,22.40,22.16,22.00,22.30,22.62,22.02,22.41,22.81,22.06,21.83,22.77,22.78,22.19,22.15,23.21,22.87,22.28,22.83,23.77,23.34,23.32,22.41,23.54,22.85,22.38,22.54,21.97,20.86,20.59,21.58,21.36,22.18,21.15,20.03,21.30,21.76,20.77,19.98,21.48,21.29,20.28,20.96,21.46,20.60,21.19,21.25,21.40,22.01,21.31,21.00,21.19,21.60,21.21,20.66,21.21,21.47,21.14,20.80,21.70,21.57,20.81,21.42,21.88,20.61,20.47,20.38,19.37,19.73,17.48,18.44,18.89,19.00,20.11,19.66,18.51,19.58,20.38,20.17,19.03,20.32,20.40,19.82,20.19,19.73,19.53,20.19,20.39,20.45,21.04,20.52,21.21,20.74,21.46,20.97,20.46,20.67,21.24,20.43,20.68,21.00,21.20,20.57,20.75,21.38,21.45,22.37,21.70,21.50,20.93,21.08,20.87,20.21,20.71,20.39,20.40,20.00,20.41,20.29,19.63,19.81,19.91,19.76,18.98,19.09,19.10,17.24,18.70,17.65,19.17,19.11,20.08,21.34,20.82,20.68,21.26,21.69,22.04,21.85,22.02,20.88,21.10,20.12,20.43,20.75,20.79,21.03,22.30,22.24,22.37,21.48,21.11,21.60,21.53,21.06,21.12,21.44,20.71,20.37,20.65,20.97,20.51,20.00,20.29,20.91,20.53,20.00,20.71,21.06,21.49,20.90,20.98,20.84,20.67,20.44,19.96,19.76,19.88,19.42,18.95,19.72,19.86,19.04,17.98,19.63,19.85,19.08,19.31,20.17,20.60,20.22,21.23,21.83,21.95,21.21,21.66,21.81,21.19,20.94,21.04,21.46,20.16,20.13,20.88,20.84,20.12,19.96,21.02,20.69,20.54,20.18,19.40,19.00,19.22,19.25,19.38,18.82,19.29,19.98,19.22,18.85,20.14,20.24,19.15,18.73,20.38,20.79,20.15,21.43,19.72,20.63,21.49,21.31,22.65,22.28,21.80,21.93,22.14,21.30,21.53,22.30,21.61,20.97,21.06,21.49,20.48,20.32,20.92,20.76,19.67,19.92,19.32,20.46,20.07,20.06,19.67,19.22,18.95,18.91,19.08,18.70,18.63,18.92,18.85,17.96,17.82,17.03,16.92,17.52,17.68,18.30,18.48,18.18,19.00,19.86,20.19,19.32,20.14,19.39,20.21,18.83,19.08,19.14,17.87,17.01,18.59,19.13,17.14,17.61,19.56,18.72,18.03,18.93,19.40,19.01,19.26,19.53,19.87,19.12,19.41,19.96,20.12,19.39,19.98,20.77,20.43,21.32,20.05,21.05,19.93,20.24,19.90,19.25,19.71,19.65,19.07,19.43,19.56,18.71,17.85,17.14,17.62,17.42,17.75,18.50,18.75,19.30,19.31,19.00,19.34,19.41,19.49,19.41,19.70,19.87,20.18,20.23,20.97,20.96,20.13,20.53,20.63,19.91,19.79,20.46,20.27,19.80,19.88,20.41,19.87,19.77,20.13,20.40,20.14,20.46,20.48,20.07,19.89,19.38,18.53,19.10,18.94,19.27,19.19,19.29,19.23,19.22,19.21,19.69,19.40,19.48,19.24,19.59,20.20,19.96,19.62,19.78,19.60,19.20,19.19,19.41,19.28,18.76,19.38,19.52,18.82,19.12,19.62,19.24,19.89,19.53,18.87,19.36,18.61,18.48,18.45,18.31,17.86,18.36,18.20,18.72,17.95,18.76,18.62,17.55,17.98,18.24,18.29,18.03,17.92,18.21,18.35,18.01,17.86,18.51,18.64,18.24,18.91,18.70,19.02,18.93,18.30,17.39,17.09,16.67,17.33,16.70,16.79,16.34,16.51,16.06,15.50,16.33,16.66,16.58,16.40,16.94,17.20,16.88,17.03,17.31,17.17,17.06,16.86,16.80,17.30,16.93,16.77,17.02,17.21,16.80,16.95,17.42,17.47,17.06,16.36,16.41,16.25,16.03,15.92,16.13,15.47,14.74,15.36,15.23,14.57,14.16,14.87,14.53,15.17,14.91,15.55,15.91,16.42,17.35,16.63,16.22,15.80,15.72,15.74,16.33,16.37,15.74,16.01,16.25,16.25,16.06,15.91,16.23,16.10,15.88,16.04,16.55,16.35,15.77,16.60,16.26,15.42,15.41,14.23,14.39,14.05,12.64,12.70,12.95,14.92,14.06,11.94,14.48,14.62,14.22,14.33,14.80,14.68,14.81,14.88,15.28,15.27,15.56,16.11,16.63,16.32,16.41,16.35,16.70,16.60,16.22,16.24,16.16,15.57,16.00,16.33,16.24,15.73,16.34,16.42,16.15,16.05,16.49,16.35,15.88,16.01,15.77,14.59,15.26,13.95,14.09,14.30,14.03,13.75,14.63,14.25,14.69,14.83,15.16,14.99,14.93,15.26,15.62,15.80,16.17,16.10,15.51,16.01,16.32,16.24,16.38,16.91,16.99,17.60,17.23,17.25,16.91,17.14,17.22,16.35,16.31,16.67,16.24,15.50,15.63,15.40,14.93,14.54,14.17,13.18,12.68,13.69,13.90,14.75,14.95,15.34,14.26,14.73,15.33,16.04,15.97,16.65,16.02,15.99,16.56,16.60,16.25,16.67,16.82,16.93,16.99,17.37,17.45,17.67,17.41,16.79,16.73,17.02,16.65,16.15,16.15,15.82,15.63,15.45,14.72,14.64,13.50,15.07,13.44,15.71,14.86,13.69,15.83,15.79,15.38,14.52,15.29,15.49,15.42,15.95,16.20,15.76,16.05,16.50,16.06,16.29,16.88,16.68,16.86,17.32,17.36,17.23,17.07,17.06,16.51,16.59,16.49,16.16,16.15,16.14,15.76,15.23,14.99,14.72,13.53,13.81,12.51,12.72,11.81,13.21,13.84,13.76,15.05,13.47,13.79,14.59,15.36,14.48,14.75,15.59,15.60,15.57,16.18,16.24,16.61,16.89,16.83,17.28,17.14,17.38,17.57,17.99,17.57,17.29,17.44,17.51,17.41,17.11,17.20,17.21,16.80,16.73,17.12,16.59,16.27,16.73,16.93,16.20,15.98,16.79,16.35,15.39,16.03,16.90,15.56,14.41,16.46,16.99,15.72,15.52,17.47,17.47,16.05,16.90,18.71,18.29,19.46,20.10,16.17,15.46,14.17,12.71,13.79,12.49,14.28,13.10,11.33,12.27,13.41,11.89,10.87,11.05,10.89,10.14,8.67,7.48,5.18,4.80,2.78,2.68,1.67,2.11,2.65,2.54,2.11,1.99,2.94,3.07,3.21,3.57,3.97,4.30,5.06,5.07,5.00,4.63,3.84,4.79,4.72,5.71,5.73,5.10,6.59,6.47,6.25,7.58,6.83,5.08,4.59,3.69,3.95,3.91,4.29,4.96,4.64,6.76,7.85,6.79,6.59,4.79,6.37,5.87,6.55,6.29,5.35,4.97,4.77,4.47,4.88,5.15,4.84,4.46,3.75,4.09,4.77,4.12,5.49,5.74,6.47,6.75,8.10,8.87,9.91,11.48,11.44,10.69,12.26,11.12,10.51,11.65,10.63,12.48,12.18,10.87,10.93,12.36,11.42,9.99,10.80,10.94,8.97,8.66,8.32,8.12,8.09,7.52,7.27,6.49,6.54,5.85,5.67,5.22,4.95,4.50,4.07,3.80,3.67,3.30,2.97,2.83,2.48,2.23,2.12,1.89,1.59,1.26,1.27,1.24,1.10,0.82,0.77,0.86,1.15,1.17,1.41,1.54,2.01,1.76,2.74,2.97,3.79,4.79,5.51,6.89,5.38,5.06,3.90,3.48,3.03,2.58,2.72,2.23,2.90,2.30,2.92,3.22,3.52,2.78,2.52,3.16,3.65,3.87,4.74,5.36,5.89,5.08,4.70,4.21,4.83,5.52,5.26,6.05,5.74,6.27,6.10,5.38,5.35,4.32,4.65,4.87,4.21,3.70,4.23,4.11,3.35,3.61,4.23,3.67,3.40,3.79,3.93,3.92,3.23,3.56,3.00,3.05,2.67,2.95,2.90,3.47,3.73,3.41,3.70,4.17,4.08,3.89,4.50,4.97,4.86,5.99,5.57,4.57,5.82,6.22,5.84,4.94,5.71,5.93,7.04,8.00,8.37,8.63,8.95,7.87,7.54,6.15,6.49,7.15,6.85,5.85,6.79,7.09,6.32,6.89,6.81,6.28,4.92,4.35,4.21,4.24,4.53,4.44,4.44,4.78,4.77,3.89,3.77,3.74,3.57,3.28,2.73,3.43,2.96,3.30,3.11,3.89,4.49,5.24,5.12,4.77,4.02,3.68,3.16,2.07,2.27,2.60,3.31,3.47,2.70,2.84,2.28,2.76,2.65,3.15,3.21,3.50,2.90,3.10,2.50,2.80,2.66,3.08,3.38,3.74,5.04,5.48,6.26,7.32,9.48,9.52,8.35,9.14,9.96,9.55,9.35,8.99,8.40,7.97,7.14,6.70,6.32,7.61,7.43,8.14,9.34,10.04,11.82,11.44,13.69,13.88,15.29,13.94,13.01,11.07,9.62,8.86,7.44,6.57,5.67,5.52,4.11,3.66,2.99,2.92,2.30,2.62,2.11,2.95,3.02,2.57,2.88,2.83,2.08,2.75,2.19,2.99,3.11,3.48,4.55],[27.41,27.36,27.00,26.98,27.81,28.15,28.58,28.72,28.95,28.54,28.51,28.96,28.53,28.33,28.95,29.18,28.75,28.16,28.58,28.76,27.84,28.01,28.53,28.24,26.88,27.75,28.37,27.30,26.86,27.99,28.12,27.20,26.96,27.98,27.83,28.40,28.13,27.57,28.21,28.69,28.46,29.12,28.46,29.18,28.93,29.08,29.00,29.31,29.76,29.56,30.00,29.96,29.92,29.72,29.37,28.88,29.24,28.80,29.26,28.97,29.43,29.36,29.78,29.63,29.33,28.98,29.05,28.73,28.33,28.70,29.34,29.47,29.36,29.49,29.09,29.41,28.80,29.45,29.14,29.53,29.21,29.84,29.78,29.76,30.10,30.06,30.45,30.04,29.82,30.07,30.12,29.84,30.05,30.27,30.20,30.24,30.18,30.24,30.28,30.12,30.17,29.89,29.98,30.09,29.97,29.74,29.94,30.12,29.84,29.92,29.69,29.49,29.58,29.20,29.46,28.94,29.50,28.87,29.49,29.56,29.32,29.67,29.96,29.80,30.10,29.89,29.54,29.88,30.07,29.84,29.68,30.04,30.03,29.75,29.80,30.16,30.18,30.07,30.26,30.32,30.18,30.40,30.22,30.13,30.24,30.00,29.86,29.64,29.75,29.57,29.49,28.93,29.24,28.84,29.19,28.96,28.73,28.51,28.65,28.18,27.88,27.85,27.69,27.09,25.96,26.13,27.18,27.44,26.39,26.61,27.77,27.43,27.22,28.02,28.30,28.19,27.83,27.44,26.93,27.00,26.29,25.95,25.65,26.07,25.36,26.34,26.52,24.58,25.93,26.28,27.16,27.57,28.36,28.31,27.92,28.01,27.16,27.63,26.20,27.18,27.16,27.21,27.67,26.80,25.42,25.73,24.71,24.99,24.59,24.71,25.72,25.93,26.78,25.87,26.60,25.98,25.84,26.70,25.51,27.11,26.97,25.40,25.62,26.50,25.54,24.33,25.48,25.67,24.60,23.73,25.16,25.29,24.88,25.65,25.02,24.30,23.51,23.67,23.19,23.64,23.72,25.06,24.81,25.42,24.99,25.07,23.61,24.02,24.93,24.45,23.93,24.92,25.35,24.51,25.06,26.35,27.20,27.61,26.84,27.19,27.73,26.86,26.46,24.99,26.06,25.92,26.66,25.56,25.62,25.87,24.66,25.46,25.22,25.50,25.00,25.64,25.98,25.91,26.21,25.58,26.04,25.23,25.92,25.27,25.81,25.24,25.61,25.81,25.62,25.30,25.99,26.51,26.27,26.28,25.64,25.38,24.20,24.56,24.07,24.31,24.67,24.55,24.38,25.50,25.34,26.44,25.75,24.57,25.56,25.73,25.15,24.62,25.45,25.76,25.27,24.88,26.00,26.07,26.10,26.00,26.01,25.05,24.30,24.50,23.74,23.77,23.43,24.82,25.21,25.24,25.57,25.28,25.61,25.69,25.16,25.86,26.22,25.04,24.54,24.51,24.09,23.44,24.07,23.74,24.81,25.29,26.66,26.53,27.15,27.76,26.27,25.86,27.46,27.42,25.62,26.22,27.79,26.58,26.06,26.82,27.75,28.13,27.59,28.57,28.50,29.07,27.47,27.13,27.63,27.03,25.93,25.30,26.10,25.00,24.60,24.95,25.04,24.16,24.41,24.21,24.53,24.62,24.76,25.10,25.34,25.58,25.52,25.83,26.61,26.92,27.46,28.36,27.30,28.08,27.19,28.01,27.82,26.17,25.89,24.76,25.07,25.19,24.84,24.49,24.91,24.86,24.38,24.53,25.56,25.98,26.13,26.70,26.23,26.21,25.37,25.85,25.58,23.66,23.94,24.41,23.54,23.60,23.67,23.75,22.93,23.49,23.59,22.98,22.67,22.07,22.74,22.37,22.51,22.89,23.07,22.56,22.66,23.64,23.58,23.51,24.09,23.18,23.22,24.28,23.74,23.34,24.51,25.15,24.59,25.74,25.77,25.16,25.37,24.13,24.93,24.72,23.67,23.37,23.99,23.56,23.14,23.49,23.41,23.36,22.75,23.51,23.44,22.86,23.25,22.64,21.71,21.57,20.29,20.91,21.47,21.07,22.24,22.02,22.85,22.31,22.95,22.43,23.06,23.30,22.91,23.10,23.45,23.53,23.43,23.62,23.89,24.46,23.65,24.44,24.86,24.40,25.25,24.36,24.99,24.85,24.00,24.15,24.91,24.45,23.63,24.07,24.62,24.60,24.05,23.73,23.67,22.42,23.13,23.33,22.75,22.74,23.26,22.93,22.54,22.99,23.04,22.54,22.43,22.94,22.53,23.12,23.23,23.77,23.70,23.22,23.38,23.86,23.49,23.06,23.65,23.95,23.35,23.34,24.23,24.05,24.76,24.04,23.70,23.22,23.60,23.77,23.11,23.48,23.84,23.20,23.28,22.46,22.60,23.14,22.50,22.17,22.69,22.66,21.99,22.21,22.67,22.30,22.31,22.55,22.94,22.50,22.74,23.01,22.50,22.34,23.04,22.88,22.59,22.65,23.48,23.03,22.58,23.33,23.92,23.48,23.52,22.69,23.66,22.87,22.18,22.71,22.15,20.91,20.91,21.86,21.23,22.18,20.96,19.76,21.12,21.78,20.81,19.99,21.77,21.63,20.73,21.02,21.83,20.96,21.46,21.52,21.41,22.00,21.54,21.29,21.26,21.95,21.64,20.78,21.44,21.88,21.31,20.94,21.88,21.49,21.12,21.56,21.85,20.60,20.80,20.63,19.69,19.94,17.42,18.34,18.57,19.03,20.34,19.89,18.41,19.57,20.63,19.70,19.30,20.45,20.18,20.04,19.79,19.44,19.21,20.21,20.45,20.76,21.45,20.72,21.32,20.72,21.55,20.99,20.46,20.41,21.01,20.40,20.00,20.58,20.92,20.60,20.34,21.17,21.31,22.29,21.72,21.22,20.82,20.73,20.71,20.09,20.35,19.93,19.75,19.42,19.70,19.70,19.14,19.45,19.55,19.64,18.97,19.08,18.81,16.26,18.31,16.97,18.95,19.06,19.71,21.00,20.81,20.25,21.29,21.76,22.17,21.92,21.77,20.85,20.98,19.75,20.48,20.81,20.58,21.10,22.32,22.33,22.61,21.61,21.09,21.82,21.62,20.93,20.80,21.75,20.58,19.87,20.55,20.78,19.96,19.63,20.05,20.53,19.98,19.63,20.40,20.74,21.07,20.53,20.70,20.35,20.11,19.83,19.26,19.24,19.48,18.96,18.63,18.82,19.68,18.56,17.63,19.21,19.48,18.74,19.12,20.10,20.61,19.85,21.14,22.20,22.32,21.35,21.97,21.85,21.08,20.94,21.05,21.35,20.05,19.88,20.71,20.65,19.81,19.62,20.99,20.31,20.20,19.77,18.88,18.65,18.98,19.14,19.07,18.55,18.89,19.75,18.89,18.42,19.65,19.96,18.83,18.46,20.13,20.68,20.04,21.25,19.62,20.67,21.51,20.97,22.51,21.96,21.65,21.95,22.16,21.39,21.59,22.21,21.53,20.96,20.96,21.25,20.34,20.12,20.71,20.58,19.57,19.48,18.99,20.52,20.09,19.80,19.44,18.86,18.67,18.55,18.64,18.36,18.39,18.60,18.33,17.54,17.18,16.66,16.82,17.54,18.03,18.52,18.39,17.99,18.89,20.20,20.38,19.45,20.26,19.48,20.36,18.86,18.81,19.14,17.82,17.26,18.03,19.07,16.86,16.77,18.93,18.34,17.93,18.26,19.28,18.90,18.82,19.48,19.69,18.92,19.13,19.84,20.05,19.28,19.84,20.58,20.39,21.07,20.08,20.33,19.73,20.02,19.75,18.98,19.50,19.31,18.76,18.99,19.10,18.46,17.53,17.14,17.23,17.16,17.22,18.91,18.36,19.11,19.03,18.54,19.05,19.24,19.28,19.45,19.55,19.87,20.07,20.03,20.75,20.80,20.24,20.48,20.52,19.88,19.83,20.38,20.23,19.66,19.81,20.25,19.78,19.54,19.95,20.22,19.91,20.28,20.39,20.05,19.74,19.23,18.12,18.79,18.65,18.90,18.98,19.30,19.15,19.29,19.30,19.66,19.33,19.60,19.28,19.84,19.96,20.20,19.91,20.05,19.85,19.25,19.45,19.58,19.49,19.02,19.47,19.64,18.86,19.15,19.57,19.19,19.36,19.59,18.69,19.23,18.68,18.44,18.36,18.42,17.96,18.58,18.31,18.67,18.41,18.94,19.05,17.83,18.31,18.54,18.66,18.29,18.28,18.41,18.65,18.21,17.99,18.58,18.64,18.19,18.98,18.76,19.14,19.12,18.32,17.61,17.39,16.82,17.64,16.95,17.14,16.63,16.80,16.36,15.85,16.50,16.87,16.97,16.74,17.00,17.53,17.22,17.42,17.65,17.61,17.71,17.09,17.45,17.38,17.20,16.99,17.55,17.47,16.94,17.21,17.46,17.62,17.35,16.57,16.74,16.51,16.36,16.30,16.24,15.79,15.48,15.65,15.47,14.49,14.61,14.88,14.76,14.95,15.73,15.45,16.05,16.42,17.23,16.57,16.28,15.70,15.73,15.93,16.77,16.96,16.03,16.01,16.74,16.61,16.22,15.96,16.64,16.25,15.95,16.29,16.76,16.47,16.06,16.89,16.55,15.62,15.50,14.16,14.30,14.13,13.05,13.23,13.84,14.96,14.16,12.87,14.52,14.98,13.91,14.34,15.07,14.85,14.92,14.97,15.45,15.33,15.38,16.02,16.61,16.43,16.60,16.60,16.44,17.09,16.42,16.57,16.56,15.95,16.20,16.63,16.55,15.97,16.52,16.58,16.27,16.09,16.47,16.51,16.02,16.04,15.95,14.22,15.42,14.13,14.48,14.59,14.11,13.85,14.98,14.75,14.76,14.82,15.26,15.05,14.90,15.27,15.84,15.68,16.07,16.36,15.61,15.97,16.38,16.54,16.46,17.08,17.18,17.95,17.43,17.40,16.93,17.30,17.31,16.48,16.44,16.81,16.29,15.63,15.91,15.44,15.33,14.50,14.24,13.41,13.18,14.08,13.91,14.99,15.00,15.37,14.25,14.52,15.31,15.98,15.81,16.42,15.96,15.84,16.52,16.60,16.42,16.65,16.92,16.97,17.23,17.46,17.71,17.83,17.56,17.02,16.83,17.04,16.77,16.19,16.02,16.09,15.74,15.44,14.62,14.76,13.78,15.13,13.89,16.27,15.43,15.14,17.49,16.22,16.06,14.54,15.71,15.51,15.24,16.41,15.96,15.45,16.14,16.45,16.09,16.31,16.99,16.75,16.83,17.57,17.57,17.39,17.46,17.33,16.45,16.59,16.77,16.33,15.84,16.04,15.81,15.52,15.14,14.70,13.96,13.62,12.71,12.92,11.98,13.29,14.09,13.91,15.16,13.95,13.97,14.81,15.61,14.75,14.96,15.49,15.78,15.53,16.00,16.31,16.84,16.87,17.17,17.67,17.27,17.75,17.71,18.24,17.75,17.30,17.71,17.93,17.62,17.14,17.59,17.66,16.81,16.85,17.56,16.79,16.25,16.98,17.28,16.29,16.07,17.12,16.52,15.35,16.38,17.09,15.60,14.45,16.68,16.79,15.46,15.44,17.63,17.27,15.91,17.10,18.89,18.08,19.26,20.17,16.09,15.52,14.19,12.99,13.74,12.39,14.17,13.32,11.48,12.19,13.85,12.22,10.93,11.11,11.50,10.45,9.00,7.78,5.11,4.73,2.88,2.60,1.68,2.10,2.54,2.32,1.82,1.88,2.71,2.85,2.96,3.26,3.86,3.94,4.81,4.94,4.87,4.68,3.59,4.54,4.38,5.42,5.46,4.54,6.64,6.05,6.13,7.21,6.69,5.08,4.35,3.40,3.75,3.59,4.12,4.77,4.71,6.32,7.32,6.40,6.35,4.74,5.98,5.76,6.41,6.32,5.23,4.93,4.58,4.27,4.73,4.66,4.48,4.41,3.65,4.06,4.75,4.12,5.40,5.64,6.39,6.91,8.61,9.80,9.93,11.34,11.30,11.00,12.19,11.73,11.21,11.95,10.89,12.64,12.53,11.30,11.22,12.55,11.73,10.57,11.20,11.15,9.50,9.00,9.05,8.58,8.32,7.80,7.83,6.91,7.03,6.27,6.03,5.63,5.24,4.80,4.38,4.01,3.76,3.46,3.17,3.01,2.60,2.40,2.23,2.09,1.77,1.46,1.37,1.19,1.15,1.04,0.84,0.77,0.86,1.19,1.46,1.43,1.89,1.70,2.67,2.87,3.68,4.52,5.63,6.86,5.41,4.89,3.82,3.30,2.78,2.32,2.42,2.10,2.70,2.06,2.71,3.19,3.31,2.56,2.59,2.99,3.43,3.58,4.51,5.01,5.57,4.79,4.32,3.84,4.54,5.05,5.03,5.74,5.56,6.02,5.89,5.14,4.97,4.09,4.35,4.54,3.93,3.53,4.04,3.89,3.11,3.30,4.12,3.55,3.16,3.46,3.69,3.73,2.99,3.23,2.87,2.95,2.44,2.81,2.77,3.42,3.53,3.15,3.45,3.92,3.80,3.58,4.45,4.84,4.80,5.69,5.22,4.47,5.61,5.90,5.43,4.68,5.47,5.69,6.63,7.75,8.15,8.47,8.86,7.69,7.46,5.88,6.37,6.94,6.57,5.57,6.59,6.93,6.06,6.94,6.74,6.30,4.74,4.15,4.04,3.98,4.29,4.19,4.00,4.49,4.41,3.53,3.67,3.58,3.43,3.21,2.71,3.40,2.91,3.16,3.08,3.82,4.21,5.11,4.94,4.74,4.01,3.41,2.98,2.30,2.35,2.56,3.16,3.24,2.51,2.69,2.10,2.51,2.43,2.83,2.97,3.20,2.69,2.87,2.32,2.55,2.50,2.81,3.32,3.58,4.74,5.09,6.10,6.73,8.96,9.05,7.73,8.34,9.77,9.40,8.98,8.71,8.12,7.64,7.12,6.28,6.41,7.53,7.49,8.13,9.52,10.24,11.66,10.95,13.46,13.73,15.12,13.72,12.81,10.81,9.82,9.19,7.88,6.60,5.45,5.28,4.01,3.70,2.80,2.73,1.95,2.27,1.87,2.77,2.71,2.31,2.53,2.53,1.77,2.54,2.02,2.81,3.05,3.24,4.21],[27.46,27.33,26.83,26.84,27.79,28.10,28.50,28.68,28.91,28.45,28.34,28.98,28.57,28.23,29.06,29.21,28.85,28.23,28.57,28.79,27.92,27.81,28.54,28.18,26.82,27.68,28.16,27.24,26.76,27.94,28.07,27.11,26.94,28.06,27.83,28.53,28.31,27.52,28.37,28.73,28.36,29.24,28.51,29.33,29.15,29.26,29.19,29.48,29.93,29.73,30.13,30.08,30.05,29.80,29.43,28.78,29.34,28.72,29.31,28.93,29.44,29.40,29.80,29.59,29.23,29.00,29.04,28.77,28.32,28.61,29.29,29.50,29.33,29.51,29.06,29.47,28.80,29.50,29.16,29.60,29.29,29.90,29.93,29.85,30.23,30.18,30.52,30.11,29.94,30.20,30.22,29.94,30.13,30.34,30.27,30.29,30.24,30.30,30.38,30.19,30.32,29.96,30.10,30.22,30.10,29.83,30.05,30.21,29.92,29.95,29.69,29.44,29.62,29.11,29.53,28.89,29.56,28.80,29.54,29.59,29.32,29.69,29.97,29.79,30.12,29.97,29.57,29.89,30.13,29.91,29.71,30.09,30.14,29.82,29.89,30.23,30.27,30.13,30.31,30.38,30.30,30.44,30.27,30.21,30.23,30.04,29.93,29.66,29.76,29.54,29.52,28.86,29.25,28.81,29.13,28.91,28.66,28.56,28.69,28.34,27.84,27.88,27.74,27.11,25.96,25.96,27.00,27.35,26.32,26.60,27.78,27.47,27.29,28.07,28.38,28.18,27.91,27.55,26.94,27.12,26.40,25.94,25.59,25.92,25.25,26.39,26.58,24.50,26.02,26.52,27.40,27.85,28.61,28.53,28.24,28.21,27.38,27.80,26.16,27.33,27.36,27.54,27.83,26.91,25.42,25.85,24.59,24.93,24.47,24.70,25.61,26.09,26.78,25.95,26.75,26.13,25.88,26.99,25.50,27.18,27.11,25.24,25.51,26.48,25.55,24.35,25.48,25.68,24.50,23.64,25.09,25.23,24.77,25.50,24.71,24.07,23.38,23.61,23.39,23.82,23.86,25.17,24.92,25.57,25.02,25.08,23.78,24.00,24.96,24.55,24.00,24.87,25.19,24.44,24.98,26.33,27.27,27.76,26.88,27.24,27.69,26.73,26.28,24.91,25.86,25.91,26.57,25.65,25.57,25.67,24.77,25.56,25.21,25.83,25.24,25.90,26.34,25.83,26.39,25.49,25.93,25.30,25.80,25.17,25.70,24.96,25.44,25.73,25.57,24.94,25.75,26.48,26.36,26.35,25.76,25.45,24.17,24.63,24.40,24.65,24.71,24.89,24.82,25.84,25.47,26.39,25.83,24.55,25.45,25.63,25.10,24.36,25.71,25.57,25.00,25.13,25.94,25.95,25.99,25.74,25.92,24.87,24.03,24.32,23.73,23.76,23.72,25.23,25.49,25.54,25.90,25.45,25.82,25.91,25.26,25.87,26.41,25.31,24.46,24.28,23.91,23.40,24.04,23.84,24.94,25.32,26.89,26.89,27.45,27.62,26.34,26.00,27.65,27.44,25.90,26.68,27.94,26.87,26.34,27.10,27.88,28.30,27.84,28.57,28.44,28.99,27.69,27.39,27.64,27.34,26.34,25.25,26.46,25.19,24.71,25.08,25.03,24.09,24.30,23.97,24.56,24.80,25.04,25.19,25.91,25.90,25.74,26.08,26.93,27.27,27.78,28.51,27.69,28.23,27.26,28.06,28.01,26.44,26.02,24.74,25.20,25.62,24.97,24.57,25.17,25.21,24.43,24.67,25.84,26.05,26.22,26.86,26.36,26.39,25.46,25.85,25.65,24.07,24.35,24.71,24.00,23.67,23.91,23.87,22.94,23.24,23.36,22.86,22.39,21.86,22.60,22.25,22.44,22.74,22.60,22.30,22.38,23.39,23.38,23.40,24.05,23.13,23.19,24.40,23.89,23.28,24.57,25.12,24.66,25.83,25.69,25.11,25.52,24.39,25.16,24.97,23.79,23.70,24.34,23.80,23.13,23.63,23.82,23.58,22.86,23.70,23.69,22.83,23.24,22.62,21.87,21.69,20.45,20.95,21.40,21.00,22.26,21.84,22.94,22.14,22.77,22.30,22.73,23.25,22.70,23.02,23.55,23.59,23.28,23.68,24.12,23.95,23.71,24.56,25.06,24.63,25.27,24.57,24.78,24.93,24.00,24.17,24.90,24.36,23.59,24.00,24.51,24.41,23.86,23.77,23.40,22.36,23.05,23.21,22.49,22.54,23.06,22.55,22.39,22.69,22.72,22.25,22.15,22.64,22.27,23.05,23.10,23.73,23.66,22.81,23.24,23.65,23.30,22.67,23.40,23.74,23.07,22.97,23.94,23.82,24.41,23.83,23.42,22.92,23.33,23.44,22.81,23.07,23.56,22.91,23.09,22.17,22.50,22.82,22.28,21.90,22.39,22.53,21.85,21.97,22.28,22.22,22.08,22.22,22.79,22.31,22.57,22.72,22.21,22.08,22.76,22.55,22.32,22.39,23.10,22.74,22.40,23.04,23.60,23.15,23.30,22.50,23.39,22.47,21.94,22.41,22.04,20.97,20.82,21.46,20.94,21.85,20.79,19.82,20.97,21.66,20.71,20.13,21.65,21.48,20.78,20.99,21.71,20.96,21.37,21.29,21.42,21.73,21.34,21.43,21.17,21.76,21.40,20.75,21.29,21.65,21.21,21.02,21.71,21.25,20.98,21.40,21.72,20.57,20.53,20.46,19.74,19.85,17.49,18.39,18.55,19.05,20.17,20.04,18.59,19.65,20.50,19.70,19.15,20.57,20.06,19.81,19.80,19.24,18.81,20.56,20.54,20.86,21.31,20.89,21.20,20.84,21.49,21.00,20.69,20.53,20.96,20.39,20.06,20.62,20.76,20.45,20.34,20.95,21.05,21.77,21.43,21.05,20.73,20.67,20.66,20.19,20.17,19.77,19.61,19.45,19.71,19.69,19.23,19.10,19.40,19.44,18.76,18.96,18.68,16.51,18.11,17.20,18.93,18.97,19.97,21.07,20.87,20.34,21.24,21.54,21.81,21.66,21.54,20.67,20.76,19.88,20.42,20.79,20.66,21.07,22.06,22.07,22.37,21.47,20.72,21.54,21.51,20.79,20.54,21.42,20.47,19.92,20.31,20.62,19.90,19.61,19.99,20.41,19.77,19.51,20.17,20.35,20.70,20.15,20.43,20.26,19.92,19.68,19.21,19.24,19.31,19.11,18.79,18.67,19.41,18.45,17.64,18.94,19.18,18.46,18.77,19.68,20.12,19.57,20.73,21.50,21.72,20.91,21.41,21.40,20.79,20.59,20.56,21.02,19.82,19.59,20.49,20.36,19.63,19.30,20.54,20.02,19.88,19.40,18.68,18.62,18.99,18.91,18.90,18.66,18.54,19.27,18.86,18.37,19.32,19.64,18.74,18.03,19.66,20.26,19.64,20.89,19.27,20.32,21.06,20.58,22.05,21.52,21.16,21.39,21.69,20.87,20.93,21.70,21.06,20.33,20.57,20.88,19.97,19.88,20.42,20.34,19.22,19.41,18.89,20.07,19.91,19.45,19.29,18.62,18.55,18.43,18.55,18.27,18.29,18.38,18.45,17.57,17.50,16.62,16.13,17.41,17.73,18.07,18.31,17.88,18.91,19.88,19.96,19.36,19.82,19.17,19.91,18.72,18.80,19.05,17.82,17.01,18.39,19.00,16.94,17.63,18.99,18.45,17.71,18.74,19.04,18.87,18.85,19.01,19.35,18.78,19.20,19.57,19.54,19.15,19.66,20.29,20.05,20.75,19.92,20.21,19.67,19.91,19.61,19.03,19.60,19.30,18.76,19.19,19.33,18.34,17.86,17.53,17.46,17.33,17.31,18.55,18.55,19.05,19.04,18.52,19.30,19.23,19.18,19.15,19.39,19.54,19.79,19.85,20.58,20.75,19.99,20.45,20.43,19.56,19.66,20.23,20.13,19.82,19.83,20.17,19.89,19.77,20.04,20.21,20.12,20.15,20.25,19.94,19.83,19.30,18.81,19.20,19.16,19.14,19.27,19.43,19.27,19.12,19.13,19.60,19.05,19.32,19.18,19.53,19.65,20.02,19.60,19.90,19.77,19.31,19.26,19.44,19.36,18.97,19.36,19.62,19.05,19.23,19.59,19.42,19.57,19.88,19.09,19.51,18.91,19.11,18.59,18.42,18.54,18.64,18.30,18.80,18.03,18.67,18.50,17.76,18.34,18.46,18.59,18.27,17.94,19.07,18.65,18.41,18.08,18.65,19.01,18.61,19.08,18.85,19.03,19.23,18.57,17.73,17.71,17.17,17.92,17.26,17.35,17.31,16.68,16.11,15.19,16.43,16.35,16.77,16.39,17.00,17.62,17.07,17.53,17.59,17.71,17.59,17.16,17.10,17.29,17.31,16.95,17.52,17.68,17.42,17.25,17.83,17.98,17.62,16.85,17.10,16.57,16.48,16.52,16.42,15.42,15.46,15.63,15.36,14.52,14.49,14.85,14.31,15.12,15.55,15.35,15.76,16.17,16.78,16.56,16.14,15.93,15.65,15.90,16.53,16.79,16.03,15.93,16.56,16.63,16.37,16.00,16.69,16.56,16.04,16.34,17.05,16.98,16.10,16.95,16.80,15.82,15.68,14.24,14.37,14.49,12.75,13.02,13.54,15.23,14.34,12.99,14.95,14.79,14.18,14.38,15.07,14.80,14.65,14.97,15.46,15.39,15.44,15.97,16.51,16.39,16.49,16.44,16.52,16.96,16.40,16.44,16.51,15.97,16.08,16.61,16.67,16.03,16.57,16.74,16.57,16.28,16.61,16.72,16.40,15.83,16.28,14.48,15.51,14.16,14.35,14.76,14.38,13.96,15.07,14.75,14.72,14.67,15.28,15.30,14.87,15.21,15.76,15.55,16.10,16.35,15.60,15.98,16.41,16.63,16.44,17.04,17.17,17.90,17.31,17.24,16.84,17.34,17.31,16.30,16.63,17.00,16.25,15.69,15.94,15.64,15.26,14.51,14.16,13.34,12.99,13.85,14.02,15.00,15.20,15.58,14.44,14.80,15.35,15.93,15.73,16.39,15.92,15.77,16.54,16.59,16.41,16.58,16.95,17.02,17.19,17.41,17.70,17.83,17.48,17.02,16.66,16.94,16.73,16.29,15.98,16.04,15.78,15.40,14.82,14.77,13.84,15.19,13.97,16.04,15.45,15.31,17.40,16.46,16.25,14.58,15.67,15.44,15.30,16.28,15.94,15.40,15.99,16.49,16.21,16.26,17.02,16.73,16.85,17.64,17.50,17.42,17.54,17.37,16.48,16.65,16.71,16.32,15.94,15.98,15.93,15.40,15.17,14.77,13.92,13.74,12.58,13.01,12.07,13.33,14.39,14.34,15.38,14.16,13.98,14.95,15.79,14.84,14.92,15.54,15.88,15.61,16.13,16.15,16.80,16.91,17.23,17.55,17.30,17.54,17.66,18.25,17.81,17.37,17.75,18.02,17.68,17.31,17.61,17.73,16.82,16.95,17.67,16.96,16.32,17.00,17.36,16.11,16.15,17.16,16.63,15.72,16.43,17.36,15.92,15.02,16.84,17.21,16.07,15.56,17.72,17.68,16.10,17.02,18.86,18.20,19.12,20.17,16.32,15.80,14.10,12.67,13.66,12.66,14.24,13.28,11.52,12.15,13.76,12.03,11.03,10.91,11.19,10.24,8.63,7.50,5.12,4.72,2.84,2.67,1.62,2.17,2.58,2.26,1.77,1.84,2.63,2.81,3.07,3.27,3.73,3.95,4.84,4.92,4.83,4.78,3.78,4.53,4.57,5.28,5.37,4.70,6.46,6.16,5.99,7.36,6.60,5.04,4.46,3.47,4.09,3.82,4.34,4.86,5.13,6.49,7.54,6.72,6.44,5.37,6.19,5.76,6.38,6.22,5.19,4.71,4.59,4.28,4.72,4.92,4.56,4.43,3.91,4.22,4.83,4.49,5.59,5.95,6.87,7.05,8.37,9.16,9.73,11.23,10.97,10.61,11.86,11.05,10.77,11.76,10.54,12.31,12.35,10.95,11.04,12.49,11.59,10.28,10.71,11.05,9.37,8.96,8.64,8.37,8.32,7.64,7.68,7.05,7.00,6.22,6.19,5.73,5.32,5.01,4.48,4.22,3.91,3.58,3.26,3.12,2.70,2.43,2.36,2.16,1.87,1.58,1.59,1.33,1.14,1.12,1.10,0.84,0.77,0.93,1.33,1.39,1.84,1.87,2.75,2.97,3.77,4.70,5.62,6.78,5.34,4.87,3.93,3.45,3.01,2.47,2.56,2.06,2.64,1.99,2.73,3.21,3.27,2.31,2.24,2.97,3.54,3.71,4.52,4.98,5.49,4.83,4.40,3.80,4.58,5.08,4.81,5.61,5.20,5.92,5.70,4.79,4.82,4.10,4.21,4.50,4.12,3.44,4.00,4.03,3.10,3.18,3.94,3.52,3.00,3.47,3.50,3.53,2.89,3.00,2.76,2.91,2.35,2.89,2.72,3.27,3.56,3.12,3.22,3.96,3.84,3.48,4.28,4.55,4.47,5.45,4.82,4.20,5.31,5.68,5.12,4.43,5.22,5.54,6.62,7.69,8.13,8.37,8.65,7.81,7.21,5.52,6.40,6.83,6.40,5.57,6.58,6.90,6.00,6.74,6.64,6.40,4.91,4.13,4.12,3.97,4.30,4.15,4.05,4.43,4.51,3.39,3.44,3.52,3.05,3.12,2.73,3.38,2.98,3.39,3.24,3.97,4.56,5.18,5.08,4.82,4.16,3.61,3.14,2.47,2.38,2.61,3.29,3.23,2.44,2.82,1.91,2.49,2.24,2.62,2.80,3.09,2.59,2.83,2.20,2.68,2.63,2.92,3.45,4.03,4.87,5.43,6.30,7.35,9.12,9.23,8.23,8.86,9.71,9.28,9.26,8.96,8.16,7.57,7.11,6.56,6.37,7.40,7.65,8.43,9.28,9.91,11.63,11.03,13.52,13.98,15.14,13.78,13.01,10.81,9.53,8.91,7.56,6.49,5.59,5.40,4.40,4.05,3.19,2.98,2.30,2.47,1.89,2.67,2.69,2.34,2.55,2.44,1.77,2.31,1.76,2.78,3.05,3.26,4.44],[27.95,27.94,27.42,27.32,28.28,28.37,28.98,29.05,29.31,28.94,28.75,29.36,29.12,28.73,29.44,29.61,29.35,28.77,28.98,29.28,28.45,28.31,28.86,28.58,27.32,28.11,28.54,27.67,27.18,28.21,28.35,27.52,27.53,28.37,28.25,28.67,28.66,27.88,28.83,29.12,28.72,29.58,28.85,29.62,29.46,29.46,29.49,29.79,30.20,29.97,30.34,30.25,30.22,30.02,29.73,29.14,29.61,29.04,29.58,29.26,29.72,29.63,30.05,29.82,29.48,29.23,29.25,29.04,28.44,28.89,29.50,29.71,29.58,29.76,29.37,29.73,29.07,29.76,29.48,29.90,29.62,30.15,30.12,30.06,30.47,30.44,30.77,30.38,30.21,30.44,30.50,30.16,30.32,30.52,30.47,30.45,30.43,30.54,30.56,30.37,30.52,30.17,30.25,30.39,30.30,30.00,30.22,30.39,30.15,30.14,29.94,29.70,29.84,29.42,29.77,29.24,29.75,29.17,29.77,29.81,29.59,29.94,30.17,29.99,30.35,30.17,29.81,30.15,30.36,30.13,29.95,30.30,30.36,30.04,30.11,30.40,30.50,30.30,30.51,30.54,30.44,30.62,30.44,30.32,30.44,30.22,30.11,29.83,29.97,29.74,29.72,29.14,29.52,29.18,29.43,29.17,29.01,28.84,28.85,28.51,28.10,28.12,28.04,27.51,26.37,26.44,27.53,27.74,26.70,27.26,28.24,27.78,27.90,28.60,28.84,28.64,28.41,28.15,27.44,27.64,27.06,26.52,26.31,26.50,25.74,26.91,27.22,25.21,26.68,27.21,27.96,28.45,29.03,29.00,28.69,28.67,27.90,28.37,26.68,27.92,27.89,28.11,28.36,27.64,26.25,26.48,25.19,25.37,24.94,24.98,26.07,26.64,27.34,26.54,27.30,26.68,26.34,27.48,26.23,27.77,27.50,25.74,26.04,26.92,25.87,24.81,25.99,26.00,24.84,24.12,25.54,25.57,25.01,25.76,24.98,24.56,23.91,24.21,24.04,24.59,24.57,25.88,25.85,26.32,25.72,25.67,24.57,24.72,25.58,25.03,24.58,25.48,25.73,25.02,25.50,26.86,27.66,28.28,27.42,27.69,28.14,27.17,26.79,25.41,26.49,26.38,27.04,26.15,25.70,25.83,25.26,26.08,25.92,26.46,26.35,26.59,27.11,26.45,27.08,26.06,26.70,25.95,26.22,25.78,26.17,25.39,25.89,26.30,25.98,25.30,26.28,26.80,26.66,26.59,26.18,25.85,24.60,25.23,24.77,25.28,25.34,25.58,25.32,26.26,25.97,26.79,26.17,24.97,25.80,25.93,25.48,24.71,26.06,25.97,25.46,25.40,26.44,26.43,26.50,26.20,26.30,25.30,24.62,24.76,24.29,24.41,24.40,25.79,26.08,26.11,26.30,25.95,25.99,26.14,25.43,26.04,26.53,25.59,24.87,24.60,24.37,24.06,24.44,24.60,25.50,26.05,27.52,27.63,28.10,28.23,27.07,26.78,28.22,28.05,26.62,27.45,28.54,27.47,27.00,27.76,28.53,28.89,28.40,29.08,28.98,29.47,28.30,28.01,28.23,28.03,27.30,26.11,27.30,26.09,25.54,25.75,25.51,24.85,25.02,24.73,25.31,25.73,25.87,25.96,26.75,26.75,26.55,26.83,27.65,28.03,28.45,29.05,28.35,28.75,27.89,28.54,28.58,27.27,26.81,25.59,26.00,26.58,25.79,25.30,26.05,25.95,25.22,25.43,26.52,26.73,26.86,27.51,27.04,27.13,26.17,26.54,26.12,24.77,25.15,25.40,24.66,24.32,24.72,24.61,23.68,24.00,24.10,23.60,22.98,22.39,23.29,22.72,23.09,23.41,23.23,22.99,22.92,24.02,23.93,23.91,24.54,23.72,23.79,24.94,24.63,23.86,25.03,25.53,25.14,26.21,26.23,25.65,26.11,24.95,25.77,25.55,24.41,24.30,25.03,24.50,23.88,24.31,24.44,24.24,23.59,24.37,24.42,23.54,23.92,23.45,22.45,22.40,20.95,21.47,21.97,21.43,23.03,22.52,23.80,22.75,23.42,22.76,23.63,23.96,23.62,23.58,24.35,24.45,24.10,24.48,24.78,24.59,24.44,25.22,25.81,25.21,25.96,25.30,25.46,25.75,24.55,24.86,25.46,24.99,24.09,24.50,25.09,24.90,24.31,24.31,23.79,22.61,23.67,23.92,22.80,23.13,23.75,23.34,22.90,23.59,23.74,22.93,22.84,23.53,23.04,23.99,24.00,24.59,24.52,23.75,24.14,24.60,24.15,23.48,24.25,24.57,23.72,23.68,24.63,24.48,25.00,24.49,24.06,23.48,23.86,23.92,23.25,23.32,23.85,23.34,23.34,22.50,22.82,23.25,22.69,22.32,23.01,23.08,22.42,22.58,23.07,22.87,22.85,23.01,23.32,22.98,23.15,23.58,22.85,22.72,23.59,23.34,22.86,23.12,23.84,23.27,22.87,23.62,24.26,23.49,23.79,22.73,23.79,22.90,22.58,22.93,22.30,21.36,20.82,21.89,21.53,22.36,21.54,20.66,21.61,22.16,21.32,20.79,22.19,22.00,21.27,21.83,22.48,21.65,22.12,22.19,22.16,22.93,22.30,22.00,22.05,22.59,22.14,21.60,22.13,22.28,21.54,21.59,22.36,21.94,21.31,21.81,22.28,21.15,20.98,20.69,19.81,20.34,17.82,18.84,19.55,19.81,20.76,20.47,19.17,20.33,20.76,20.23,19.97,21.14,20.50,20.26,20.42,20.34,20.38,21.11,21.33,21.52,21.91,21.49,21.96,21.33,22.31,21.84,21.15,21.51,22.08,21.47,21.03,21.73,21.97,21.34,21.34,22.04,21.97,22.83,22.09,21.75,21.27,21.62,21.54,20.46,20.57,20.76,20.33,20.00,20.37,20.38,19.72,19.82,19.94,19.91,19.34,19.16,19.26,17.63,19.23,18.09,19.81,19.81,20.39,21.92,21.53,21.32,21.99,22.23,22.68,22.69,22.86,21.65,21.82,20.99,21.05,21.50,21.63,21.68,23.23,22.64,22.84,21.99,21.39,21.93,21.98,21.09,20.80,21.81,21.30,20.52,20.94,21.52,21.08,20.36,20.91,21.51,20.97,20.37,21.24,21.31,21.73,21.09,21.01,20.78,20.85,20.64,19.98,19.72,20.10,19.77,19.16,19.47,19.92,19.09,17.98,19.30,19.74,18.61,19.00,20.09,20.42,20.16,21.17,21.96,22.02,21.10,21.78,21.87,21.18,20.83,20.98,21.51,20.49,20.11,20.98,21.07,20.47,19.99,21.20,20.98,20.58,19.96,19.25,18.92,19.10,19.28,19.10,18.73,18.95,19.80,18.79,18.55,19.58,19.68,18.80,18.26,19.94,20.34,19.70,20.97,19.12,20.18,20.91,20.60,22.02,21.71,21.29,21.62,21.77,20.84,21.20,21.84,21.33,20.66,20.66,21.19,20.44,20.12,20.54,20.59,19.65,19.60,19.05,20.24,20.42,19.90,19.65,19.11,18.86,18.95,19.06,18.70,18.52,18.92,18.89,18.07,18.04,16.89,16.66,17.18,17.20,17.50,18.12,17.81,18.66,19.75,19.90,18.97,19.91,19.33,20.02,19.10,19.03,19.28,17.69,16.53,18.62,18.84,16.78,17.27,18.82,18.39,17.64,18.39,18.96,18.88,18.97,19.38,19.44,19.26,19.54,19.83,19.84,19.52,19.92,20.50,20.26,21.13,20.11,20.47,20.07,20.27,19.91,19.47,19.80,19.70,19.18,19.56,19.64,19.02,18.71,17.87,18.03,17.55,17.85,18.36,18.89,19.17,19.11,18.99,19.54,19.57,19.50,19.56,19.79,19.84,19.91,20.31,20.75,20.94,20.23,20.79,20.78,19.94,19.91,20.59,20.40,20.15,20.22,20.54,20.20,20.13,20.15,20.38,20.22,20.40,20.45,20.17,20.11,19.67,18.94,19.42,19.20,19.33,19.40,19.60,19.45,19.56,19.50,19.75,19.57,19.68,19.46,19.80,19.77,20.07,19.79,20.03,19.86,19.53,19.39,19.81,19.53,19.25,19.60,19.90,19.39,19.54,19.95,19.62,19.79,19.96,19.33,19.71,18.93,19.07,18.79,18.72,18.47,18.63,18.48,18.90,18.68,18.77,18.51,17.93,18.40,18.51,18.58,18.35,18.07,18.53,18.69,18.66,18.27,18.90,19.14,18.70,19.28,19.10,19.35,19.34,18.70,18.07,17.85,17.20,18.02,17.11,17.41,17.23,16.76,16.30,15.90,16.64,16.72,16.92,16.45,17.05,17.49,17.27,17.53,17.57,17.53,17.41,17.22,17.10,17.58,17.31,17.18,17.52,17.62,17.52,17.38,17.82,17.92,17.62,17.05,17.07,16.89,16.64,16.76,16.61,15.62,15.49,15.75,15.47,14.83,15.18,15.04,14.72,15.27,15.14,15.47,16.40,16.59,17.61,17.08,16.63,16.44,16.00,16.08,16.82,16.82,16.23,16.26,16.55,16.71,16.49,16.33,16.77,16.72,16.30,16.65,17.31,17.22,16.54,17.16,17.02,16.13,16.09,15.22,15.11,15.01,13.19,13.15,13.78,15.57,14.68,13.34,15.11,15.19,14.63,14.85,15.13,14.89,15.17,15.61,15.60,15.60,16.12,16.31,17.01,16.69,16.73,16.84,17.19,16.96,16.77,16.84,16.73,16.16,16.60,16.91,17.04,16.62,16.98,17.05,17.07,16.76,17.10,17.18,16.72,16.60,16.61,15.41,15.97,14.71,14.92,15.26,14.79,14.48,15.66,15.34,15.39,15.45,15.73,15.79,15.63,15.83,16.31,16.46,16.88,16.83,16.11,16.73,17.03,16.99,17.05,17.51,17.71,18.38,18.04,17.97,17.75,17.88,17.85,17.02,17.03,17.40,16.87,16.33,16.34,16.25,15.96,15.50,14.99,14.01,13.96,14.61,14.95,15.56,15.80,16.14,15.14,15.79,16.03,16.82,16.73,17.38,16.85,16.90,17.44,17.48,17.08,17.50,17.79,17.87,17.87,18.30,18.31,18.49,18.19,17.74,17.60,17.74,17.48,17.12,16.88,16.66,16.56,16.29,15.84,15.65,14.59,16.08,14.68,16.64,15.51,14.96,17.03,16.61,16.61,15.46,16.33,16.46,16.33,16.98,17.22,16.55,16.94,17.46,17.16,17.40,17.91,17.56,17.67,18.33,18.25,18.11,18.28,18.12,17.61,17.68,17.50,17.13,17.03,16.84,16.60,15.96,15.89,15.53,14.53,14.61,13.34,13.58,12.65,13.96,14.93,15.13,15.84,14.62,14.64,15.55,16.58,15.67,16.01,16.47,16.73,16.45,17.24,16.96,17.61,17.72,17.94,18.16,18.02,18.22,18.55,19.00,18.54,18.22,18.41,18.78,18.36,17.96,18.44,18.51,17.76,17.74,18.42,17.76,17.12,17.72,18.07,16.90,16.92,17.79,17.36,16.46,17.08,17.92,16.48,15.65,17.50,17.83,16.61,16.27,18.28,18.21,16.89,17.74,19.58,18.78,19.92,20.99,16.89,16.62,14.95,13.53,14.28,13.21,14.83,14.03,12.43,12.94,14.15,12.59,11.59,11.75,11.69,11.02,9.40,8.45,5.76,5.29,3.36,3.30,2.14,2.76,3.12,3.01,2.40,2.37,3.28,3.58,3.74,4.12,4.46,5.18,5.97,6.00,5.98,5.63,4.53,5.52,5.32,6.30,6.22,5.28,7.45,6.89,6.72,7.92,7.05,5.53,5.09,3.94,4.49,4.42,5.02,5.46,5.51,7.08,8.07,6.99,7.03,5.32,6.62,6.38,6.95,6.81,5.77,5.30,5.21,4.91,5.43,5.94,5.09,5.26,4.47,4.77,5.64,5.10,6.33,6.52,7.83,7.99,9.34,9.94,10.87,12.34,12.33,11.50,12.86,11.79,11.39,12.52,11.32,13.15,13.04,11.69,12.06,13.34,12.81,11.28,11.78,12.53,10.50,10.39,9.77,9.25,9.40,8.64,8.27,7.73,7.90,6.97,6.90,6.47,6.04,5.78,5.11,4.93,4.54,4.07,3.94,3.87,3.32,2.92,2.91,2.62,2.21,2.00,2.03,1.81,1.38,1.31,1.28,1.23,0.87,0.76,1.06,1.34,1.77,2.14,3.09,3.43,4.20,5.23,6.22,7.56,5.88,5.56,4.50,3.87,3.38,2.91,2.68,2.62,3.21,2.13,3.11,3.37,3.57,2.60,2.23,3.18,3.53,3.85,4.99,5.36,5.95,5.32,4.97,4.33,5.07,5.83,5.62,6.35,6.01,6.68,6.46,5.50,5.66,4.65,4.88,5.22,4.42,3.92,4.59,4.46,3.43,3.80,4.43,3.80,3.57,4.05,4.18,4.42,3.58,3.87,3.58,3.44,2.77,3.31,3.06,3.90,4.09,3.56,3.63,4.56,4.42,4.09,5.04,5.44,5.22,6.22,5.83,4.96,6.28,6.65,6.15,5.41,6.36,6.55,7.84,8.58,8.94,9.20,9.49,8.57,8.05,6.17,7.19,7.78,7.25,6.32,7.57,7.74,6.83,7.56,7.54,6.95,5.51,4.75,4.73,4.51,5.11,5.05,4.75,5.33,5.43,4.11,4.39,4.09,3.94,3.78,3.22,3.95,3.54,3.90,3.80,4.70,4.91,6.05,6.04,5.52,4.89,3.87,3.60,2.68,2.47,2.77,3.57,3.51,2.54,2.86,2.26,2.97,2.70,3.53,3.53,4.08,3.26,3.56,2.74,3.25,3.02,3.61,4.32,4.77,5.92,6.33,7.41,8.21,10.11,10.23,8.94,9.75,10.61,10.17,10.15,9.61,9.23,8.48,7.74,7.02,7.03,8.13,8.35,9.31,10.14,10.90,12.57,12.13,14.42,15.01,16.26,14.89,14.04,12.07,10.34,9.90,8.38,7.31,6.38,6.18,5.06,4.58,3.70,3.62,2.71,3.01,2.38,3.42,3.49,2.75,3.16,3.11,1.99,2.66,1.92,2.93,2.97,3.47,4.38],[27.88,27.99,27.59,27.57,28.31,28.46,28.86,29.07,29.22,28.93,28.82,29.26,28.98,28.80,29.39,29.56,29.26,28.69,28.93,29.18,28.32,28.36,28.84,28.61,27.26,28.10,28.55,27.69,27.32,28.31,28.51,27.58,27.27,28.22,28.01,28.65,28.46,27.98,28.57,28.95,28.76,29.43,28.76,29.50,29.28,29.48,29.34,29.71,30.11,29.88,30.27,30.19,30.17,30.00,29.70,29.12,29.47,29.11,29.49,29.19,29.52,29.58,29.93,29.72,29.47,29.08,29.12,29.02,28.48,28.85,29.43,29.61,29.46,29.65,29.37,29.62,29.09,29.68,29.49,29.83,29.54,30.16,30.03,30.04,30.38,30.35,30.69,30.35,30.11,30.37,30.50,30.15,30.25,30.53,30.47,30.48,30.44,30.56,30.48,30.39,30.44,30.17,30.16,30.32,30.24,29.93,30.14,30.30,30.05,30.04,29.92,29.65,29.72,29.38,29.71,29.27,29.73,29.17,29.79,29.78,29.60,29.91,30.11,29.95,30.27,30.10,29.76,30.08,30.28,30.03,29.90,30.26,30.27,29.95,30.05,30.37,30.43,30.25,30.50,30.55,30.41,30.56,30.41,30.29,30.42,30.13,29.99,29.77,29.87,29.71,29.65,29.12,29.50,29.11,29.41,29.14,28.99,28.72,28.79,28.51,28.20,28.06,28.05,27.57,26.53,26.59,27.56,27.69,26.79,27.14,28.15,27.81,27.63,28.46,28.68,28.63,28.22,28.06,27.36,27.51,27.01,26.44,26.19,26.51,25.85,26.85,27.08,25.19,26.56,27.08,28.00,28.33,28.96,28.79,28.60,28.55,27.93,28.28,26.66,27.85,27.70,27.88,28.13,27.40,26.10,26.18,25.18,25.18,24.83,24.77,25.79,26.36,26.99,26.25,26.98,26.32,26.11,27.04,26.08,27.42,27.24,25.63,26.01,26.68,25.69,24.66,25.84,25.81,24.81,24.11,25.35,25.39,24.99,25.71,25.17,24.61,23.81,24.11,23.85,24.14,24.50,25.59,25.72,26.23,25.71,25.77,24.31,24.71,25.51,24.85,24.45,25.45,25.63,24.96,25.64,26.73,27.53,28.01,27.27,27.45,27.91,27.00,26.79,25.39,26.43,26.25,26.95,26.08,25.42,25.64,25.00,25.86,25.72,26.39,26.20,26.42,26.93,26.64,26.98,26.35,26.79,25.94,26.64,26.08,26.30,25.69,26.26,26.47,26.05,25.83,26.58,26.91,26.56,26.64,26.05,25.73,24.58,25.00,24.44,25.09,25.10,25.43,25.09,26.27,25.92,26.90,26.24,25.11,25.88,26.11,25.72,24.77,25.80,26.09,25.66,25.16,26.22,26.45,26.43,26.17,26.43,25.42,24.43,24.81,24.10,24.36,24.25,25.56,25.86,25.94,26.03,25.76,25.88,26.03,25.52,26.01,26.43,25.45,24.90,24.61,24.28,24.01,24.38,24.40,25.34,26.01,27.36,27.49,27.95,28.12,26.79,26.80,28.05,27.89,26.47,27.22,28.34,27.24,26.77,27.55,28.36,28.88,28.25,29.06,28.90,29.48,28.19,27.78,28.29,27.97,27.04,26.16,27.24,26.03,25.65,25.71,25.39,24.80,25.06,24.64,25.31,25.67,25.64,25.80,26.50,26.52,26.42,26.83,27.45,27.98,28.42,29.09,28.20,28.80,27.91,28.57,28.61,27.17,26.88,25.70,26.08,26.49,25.85,25.37,26.10,26.02,25.37,25.55,26.64,26.95,27.05,27.69,27.32,27.25,26.27,26.80,26.38,24.77,25.26,25.57,24.68,24.54,24.96,24.71,24.02,24.37,24.36,23.96,23.31,22.90,23.54,23.08,23.33,23.86,23.68,23.12,23.01,24.30,24.42,24.39,24.97,24.03,24.05,25.28,24.80,24.16,25.32,25.89,25.35,26.43,26.66,25.91,26.46,25.06,25.82,25.71,24.59,24.28,25.16,24.58,23.97,24.44,24.61,24.38,23.70,24.67,24.58,23.84,24.14,23.51,22.68,22.53,21.14,21.70,22.33,21.85,22.99,22.74,23.97,23.02,23.57,22.92,23.65,24.20,23.66,23.79,24.68,24.66,24.35,24.65,25.06,24.77,24.61,25.73,26.01,25.36,26.29,25.51,25.97,26.02,24.79,25.15,25.94,25.28,24.47,24.93,25.54,25.47,24.86,24.69,24.16,23.04,24.06,24.37,23.28,23.60,24.34,23.81,23.28,23.87,24.13,23.26,23.15,23.81,23.23,24.23,24.24,24.96,24.73,24.05,24.51,25.21,24.53,23.96,24.70,25.05,24.28,24.24,25.13,25.00,25.68,24.87,24.59,23.95,24.43,24.43,23.73,23.78,24.23,23.67,23.64,22.89,23.13,23.71,23.13,22.62,23.55,23.60,22.71,23.02,23.43,23.21,22.93,23.40,23.84,23.37,23.72,24.13,23.37,23.40,24.25,23.81,23.41,23.81,24.49,23.85,23.46,24.24,24.80,24.13,24.34,23.38,24.31,23.52,23.24,23.66,22.87,21.41,20.89,22.33,21.99,22.92,21.71,20.80,22.06,23.00,22.05,20.82,22.89,23.08,21.36,22.13,23.01,22.33,22.41,22.73,22.70,23.50,22.89,22.63,23.03,23.46,22.95,22.47,23.07,23.19,23.10,22.66,23.20,23.03,22.10,22.89,23.20,21.59,21.39,21.14,20.13,20.67,17.85,19.23,19.72,19.93,21.25,20.83,19.18,20.29,22.38,20.51,19.67,21.66,21.54,20.23,20.47,20.47,20.46,21.29,21.37,22.08,22.34,21.85,22.50,21.83,22.76,22.42,21.92,21.88,22.76,22.00,21.86,22.50,23.00,22.08,22.11,23.14,23.07,23.90,23.23,23.03,22.59,22.65,22.54,21.62,22.23,21.55,21.55,20.81,21.68,21.25,20.21,20.72,20.71,20.36,19.20,19.41,19.60,17.88,19.44,18.13,19.66,19.94,20.59,21.74,21.67,21.22,22.16,22.47,22.96,22.96,22.97,21.85,21.79,20.83,21.22,21.88,21.37,21.70,22.96,22.48,23.00,22.46,21.57,22.18,22.40,21.68,21.26,22.20,21.63,21.31,21.26,22.06,21.57,20.70,21.48,22.15,21.74,21.07,21.94,22.33,22.68,22.36,22.23,22.14,21.91,21.71,20.96,20.94,20.74,20.19,19.75,20.40,20.28,19.46,18.36,19.77,19.97,19.19,19.30,20.32,20.45,20.38,21.25,22.01,22.27,21.53,21.81,22.26,21.74,21.20,21.47,22.04,20.90,20.66,21.63,21.82,20.98,20.78,22.10,21.93,21.53,21.02,19.96,19.70,19.70,19.65,19.66,18.99,19.19,19.86,18.99,18.53,19.78,19.95,18.79,18.47,19.85,20.38,19.71,20.99,19.30,20.56,21.53,20.76,22.02,21.66,21.21,21.56,21.89,21.13,21.43,22.25,21.67,20.85,21.13,21.70,20.72,20.42,21.11,21.20,20.01,20.20,19.81,21.02,21.12,20.60,20.32,19.75,19.46,19.64,19.52,19.03,18.82,19.30,19.30,18.44,18.20,17.19,16.65,17.43,17.12,17.97,18.29,17.94,19.14,20.12,20.29,19.10,20.19,19.76,20.12,19.29,19.44,19.65,17.97,16.28,18.54,19.22,16.76,17.14,19.13,18.72,17.64,18.91,19.72,19.31,19.43,19.94,20.43,19.79,20.11,20.58,20.82,20.15,20.59,21.29,21.23,22.13,20.87,21.57,20.83,21.31,20.86,20.13,20.50,20.39,19.78,20.09,20.04,19.39,17.97,17.99,18.01,17.55,17.62,18.35,19.12,19.08,19.52,19.57,20.09,19.90,20.16,20.20,20.48,20.50,20.89,21.21,21.71,21.89,21.14,21.51,21.70,20.74,20.54,21.47,21.26,20.72,20.83,21.43,20.83,20.58,20.98,21.35,20.69,21.15,21.03,20.54,20.44,20.04,19.06,19.54,19.19,19.87,19.88,19.56,19.83,20.04,20.04,20.19,20.17,20.36,20.03,20.30,21.02,21.00,20.30,20.53,20.85,20.09,20.10,20.50,20.15,19.75,20.33,20.65,19.78,20.06,20.76,20.17,20.77,20.10,19.68,20.14,19.05,18.73,19.18,18.97,18.09,19.10,18.95,19.58,18.44,19.33,19.44,18.39,18.93,19.07,19.12,18.94,18.70,19.11,19.31,18.93,18.86,19.52,19.50,19.09,19.82,19.60,19.88,19.76,19.08,18.09,17.90,16.83,17.89,17.37,17.35,16.78,17.06,16.72,15.93,16.61,17.12,17.08,17.00,17.63,18.10,17.92,18.27,18.05,18.04,18.17,17.64,17.84,18.23,17.66,17.65,18.03,18.19,17.68,17.88,18.43,18.34,17.96,17.14,17.43,17.09,16.56,16.59,16.90,16.08,15.13,15.98,15.91,14.90,14.19,15.34,15.19,15.42,15.92,15.94,16.56,17.01,17.92,17.24,17.15,16.67,16.62,16.81,17.20,17.39,16.68,16.87,17.10,17.26,17.02,16.84,17.25,17.01,16.69,17.06,17.56,16.92,16.73,17.68,17.26,16.33,16.34,15.12,14.93,14.95,13.60,13.57,13.34,15.18,14.51,12.66,14.55,15.40,14.79,14.76,15.63,15.68,15.58,15.99,16.28,16.22,16.29,16.92,17.34,17.32,17.33,17.40,18.01,17.61,17.29,17.44,17.40,16.73,17.23,17.64,17.44,17.09,17.49,17.76,17.28,17.30,17.84,17.70,16.85,17.10,17.13,15.78,16.43,15.12,15.13,15.26,14.93,14.33,15.62,15.65,15.74,15.54,16.22,16.21,15.92,16.21,16.80,16.98,17.41,17.37,16.70,17.35,17.71,17.56,17.66,18.14,18.25,19.03,18.63,18.55,18.31,18.31,18.46,17.70,17.37,17.92,17.50,16.83,16.93,16.81,16.64,15.99,15.25,14.46,14.28,14.84,14.90,16.05,16.23,16.58,15.67,16.06,16.69,17.24,17.33,17.87,17.41,17.39,17.92,17.83,17.52,18.02,18.35,18.30,18.45,18.83,18.91,19.12,18.73,18.24,18.06,18.20,17.90,17.58,17.42,17.19,16.92,16.82,16.41,16.26,15.13,16.73,15.06,16.91,15.71,14.87,16.90,16.99,17.01,16.03,16.75,16.98,16.83,17.51,17.63,17.09,17.54,18.04,17.55,17.77,18.45,18.11,18.18,18.92,18.91,18.59,18.70,18.61,18.00,18.02,18.03,17.60,17.47,17.40,17.33,16.51,16.56,15.81,14.83,15.02,13.66,13.95,13.02,14.59,15.41,15.36,16.54,15.43,15.39,16.15,16.87,16.23,16.52,16.97,17.35,17.18,17.46,17.72,18.39,18.24,18.39,18.96,18.67,19.01,19.18,19.56,19.38,18.63,18.87,19.29,18.81,18.41,18.85,18.95,18.17,18.20,18.84,18.04,17.71,18.24,18.43,17.35,17.46,18.28,17.58,16.98,17.68,18.27,17.00,16.19,18.02,18.16,17.18,16.89,18.59,18.46,17.33,18.11,19.72,19.09,20.23,21.15,17.72,17.34,15.77,14.45,15.23,13.86,15.47,14.59,13.03,13.25,14.57,13.13,12.39,12.14,12.12,11.45,9.82,8.84,6.32,5.55,3.64,3.48,2.48,3.09,3.65,3.31,2.83,2.85,3.93,4.25,4.33,4.93,5.37,5.93,7.02,6.59,6.38,5.79,4.80,5.77,5.47,6.47,6.70,5.59,7.63,7.25,6.70,8.20,7.20,5.58,5.03,3.92,4.19,4.20,4.71,5.39,5.13,7.06,8.08,6.89,6.54,5.10,6.37,5.67,7.10,6.88,5.75,5.42,5.21,5.01,5.63,5.52,5.30,5.39,4.89,5.21,6.19,5.63,7.23,7.30,8.69,8.89,10.34,11.02,11.84,13.32,13.25,12.33,13.48,12.57,11.93,13.07,11.95,13.43,13.62,12.63,12.83,14.04,13.50,12.31,12.66,13.38,11.56,11.59,11.11,10.37,10.55,9.99,9.47,8.98,9.25,8.45,8.11,7.75,7.68,6.87,6.21,5.96,5.80,5.12,4.68,4.71,4.23,3.77,3.55,3.29,2.84,2.52,2.71,2.32,1.99,1.62,1.55,1.52,1.38,0.92,0.77,0.99,1.56,2.04,3.04,3.41,4.29,5.37,6.47,7.85,5.89,5.66,4.51,3.90,3.17,2.74,2.38,2.37,2.84,2.09,3.22,3.32,3.85,2.82,2.44,3.40,4.12,4.23,5.43,5.89,6.54,5.69,5.42,4.74,5.42,6.49,5.96,7.22,6.47,7.32,7.28,6.14,6.24,4.89,5.38,5.76,5.13,4.22,5.12,4.98,3.71,4.34,4.99,4.05,4.00,4.43,4.84,4.98,3.95,4.50,3.86,3.55,3.27,3.27,3.05,4.06,4.12,3.78,4.09,4.78,4.59,4.27,5.34,5.61,5.47,7.00,6.34,5.29,6.69,7.39,6.72,5.86,6.94,6.98,8.24,9.20,9.56,9.74,10.03,8.85,8.34,6.88,7.72,8.22,7.68,6.74,7.99,8.17,7.10,7.97,8.07,7.34,5.87,5.21,5.22,5.09,5.58,5.67,5.15,5.84,5.97,4.55,4.77,4.44,4.16,4.04,3.48,4.27,3.77,4.32,4.24,5.26,5.33,6.37,6.43,5.87,5.42,4.34,3.89,3.18,2.83,3.04,3.73,3.74,2.88,3.13,2.53,3.25,3.30,3.96,4.22,4.65,3.70,4.14,3.24,3.94,3.80,4.27,4.98,5.28,6.74,7.28,7.81,8.90,11.03,11.20,9.81,10.40,11.62,11.05,10.91,10.41,9.86,9.27,8.51,7.78,8.05,9.06,9.50,10.36,11.37,12.02,13.38,13.27,15.13,15.49,16.91,15.59,14.69,13.04,11.68,10.71,9.57,8.50,7.54,7.25,5.65,5.15,4.23,3.90,3.12,3.31,2.72,3.85,3.72,2.71,3.40,3.39,2.45,3.01,2.09,3.26,3.52,3.86,4.91],[28.05,28.28,27.78,27.84,28.71,28.83,29.21,29.25,29.49,29.15,29.09,29.49,29.19,29.04,29.55,29.73,29.36,28.91,29.22,29.39,28.59,28.62,29.09,28.83,27.63,28.30,28.77,27.93,27.58,28.49,28.66,27.76,27.54,28.42,28.25,28.77,28.68,28.24,28.75,29.08,28.99,29.54,28.99,29.66,29.44,29.61,29.54,29.79,30.19,30.00,30.34,30.25,30.26,30.05,29.82,29.37,29.60,29.26,29.58,29.31,29.64,29.64,30.02,29.87,29.65,29.25,29.40,29.24,28.72,29.11,29.61,29.71,29.62,29.77,29.46,29.77,29.27,29.87,29.68,29.95,29.71,30.27,30.17,30.17,30.42,30.36,30.73,30.43,30.23,30.42,30.51,30.19,30.32,30.55,30.48,30.53,30.47,30.57,30.56,30.44,30.47,30.19,30.26,30.40,30.28,30.00,30.22,30.38,30.10,30.13,30.00,29.76,29.89,29.54,29.88,29.46,29.95,29.47,29.99,29.97,29.78,30.01,30.23,30.09,30.32,30.24,29.88,30.18,30.34,30.16,30.00,30.32,30.36,30.10,30.09,30.44,30.49,30.32,30.51,30.58,30.45,30.62,30.46,30.34,30.44,30.17,30.09,29.84,30.00,29.82,29.87,29.31,29.70,29.34,29.59,29.35,29.26,29.06,29.08,28.70,28.45,28.36,28.27,27.84,26.76,26.84,27.87,28.07,27.09,27.49,28.50,28.17,28.05,28.67,28.93,28.87,28.63,28.30,27.71,28.04,27.52,26.80,26.68,26.95,26.20,27.35,27.51,25.48,27.00,27.40,28.21,28.60,29.10,29.05,28.81,28.78,28.19,28.45,27.10,28.03,27.87,28.06,28.24,27.72,26.45,26.59,25.58,25.58,25.28,25.11,26.09,26.70,27.24,26.57,27.10,26.59,26.51,27.38,26.46,27.74,27.49,26.03,26.35,26.96,25.85,24.95,26.04,25.87,25.08,24.32,25.47,25.51,25.06,25.65,24.95,24.58,23.84,24.23,24.00,24.45,24.81,26.00,26.13,26.56,26.10,26.15,24.56,25.01,25.87,25.17,24.55,25.79,26.01,25.10,25.81,27.00,27.74,28.22,27.53,27.80,28.13,27.25,27.09,25.61,26.73,26.68,27.28,26.43,25.83,26.17,25.25,26.30,26.14,26.76,26.63,26.88,27.45,26.90,27.44,26.57,27.01,26.13,26.75,26.17,26.55,25.94,26.38,26.67,26.37,25.98,26.77,27.23,26.96,26.95,26.29,26.04,24.73,25.35,24.57,25.21,25.47,25.79,25.30,26.46,26.06,26.92,26.50,25.16,26.00,26.19,25.71,24.80,25.97,26.20,25.54,25.20,26.45,26.85,26.58,26.17,26.46,25.69,24.62,25.02,24.17,24.43,24.35,25.79,26.17,26.27,26.34,26.05,26.21,26.32,25.59,26.24,26.35,25.43,25.01,24.75,24.64,24.23,24.71,24.72,25.75,26.27,27.54,27.35,27.75,28.17,27.07,26.72,28.17,27.92,26.62,27.29,28.47,27.46,27.13,27.84,28.50,28.96,28.41,29.06,28.97,29.48,28.37,27.92,28.29,28.11,27.19,26.19,27.21,26.33,25.81,26.01,25.83,25.21,25.40,24.99,25.52,25.84,26.07,26.25,26.76,26.79,26.80,27.19,27.67,28.25,28.63,29.26,28.48,28.97,28.08,28.69,28.74,27.46,27.14,26.02,26.42,26.80,26.15,25.67,26.44,26.39,25.63,25.87,27.05,27.35,27.44,27.99,27.62,27.62,26.85,27.21,27.07,25.43,25.59,26.13,25.34,25.10,25.30,25.32,24.45,24.66,24.75,24.26,23.74,23.33,24.05,23.79,24.09,24.52,24.35,23.94,23.73,24.79,24.90,25.02,25.67,24.67,24.80,25.97,25.44,24.78,26.03,26.58,26.08,26.97,27.19,26.51,27.10,25.86,26.65,26.47,25.38,25.09,25.98,25.26,24.69,25.14,25.26,24.97,24.33,25.33,25.09,24.17,24.58,24.06,23.16,23.17,21.77,22.24,22.97,22.43,23.65,23.23,24.26,23.44,23.97,23.31,24.07,24.45,24.10,24.17,24.83,24.94,24.66,24.99,25.29,25.28,24.92,26.06,26.40,25.93,26.77,25.91,26.43,26.41,25.24,25.51,26.38,25.77,24.83,25.36,26.06,25.83,25.29,25.27,24.64,23.55,24.55,24.76,23.87,23.99,24.56,24.18,23.59,24.19,24.27,23.60,23.61,24.10,23.64,24.61,24.52,25.36,25.11,24.44,24.82,25.48,24.85,24.15,25.07,25.32,24.58,24.47,25.45,25.33,25.91,25.26,25.01,24.48,24.77,25.00,24.33,24.54,24.89,24.47,24.28,23.29,23.65,24.30,23.63,22.79,24.00,24.17,22.91,23.29,23.79,23.51,23.37,23.79,24.22,23.84,24.10,24.41,23.74,23.71,24.55,24.23,23.95,24.14,24.88,24.38,24.01,24.68,25.16,24.73,24.75,23.90,24.71,24.11,23.49,23.79,22.90,21.56,21.62,22.61,22.20,23.42,22.16,21.09,22.23,23.20,22.03,21.21,22.92,22.97,21.93,22.40,23.24,22.51,23.35,23.18,23.08,23.96,23.29,23.03,23.38,23.82,23.07,22.52,23.29,23.46,22.90,22.76,23.61,23.18,22.27,23.14,23.46,22.06,22.02,21.71,20.58,21.04,18.07,19.35,19.94,20.32,21.68,21.40,20.18,20.97,22.28,21.39,20.63,22.19,21.57,21.27,21.02,20.82,20.57,21.71,21.55,22.64,22.90,22.41,22.97,22.15,23.31,22.86,22.21,22.30,23.40,22.40,21.88,22.85,23.15,22.41,22.37,23.51,23.23,24.29,23.46,23.15,22.54,22.86,22.80,21.48,21.90,21.73,21.50,21.03,21.46,21.20,20.65,20.91,20.71,20.56,20.29,19.93,19.64,17.58,19.67,18.44,20.24,20.08,20.73,22.03,22.04,21.67,22.63,22.74,23.04,23.28,23.09,22.21,22.29,20.97,21.76,22.10,21.69,22.24,23.09,22.82,23.47,22.75,21.94,22.73,22.78,21.97,21.55,22.74,22.05,21.32,21.68,22.45,21.83,20.97,21.92,22.50,21.96,21.29,22.37,22.55,22.98,22.62,22.46,22.07,21.94,21.81,21.02,20.73,20.94,20.80,20.04,20.11,20.82,19.80,18.91,20.06,20.54,19.77,19.74,20.78,21.10,20.65,21.54,22.51,22.85,21.78,22.46,22.84,22.12,21.58,22.08,22.55,21.28,21.12,22.25,22.23,21.28,21.20,22.66,22.21,21.68,21.48,20.36,19.93,19.83,20.09,20.39,19.47,19.63,20.72,19.84,19.29,20.36,21.02,19.84,19.28,20.39,21.05,20.61,21.45,20.14,21.26,21.94,21.57,22.35,21.94,21.76,21.99,22.63,22.04,22.22,23.06,22.44,21.52,22.16,22.46,21.42,21.23,22.05,21.86,20.67,21.00,20.48,21.80,21.61,21.28,21.02,20.44,20.36,20.25,19.99,19.43,19.59,19.64,19.73,18.81,18.54,17.63,17.52,18.33,18.53,19.00,19.28,18.89,20.16,21.18,21.38,20.33,20.91,20.42,20.89,19.62,19.50,19.89,18.57,17.68,18.82,20.11,18.47,17.89,19.73,19.75,18.79,19.20,20.56,20.40,19.86,20.84,21.31,20.64,20.72,21.39,21.70,20.94,21.38,22.26,21.93,22.79,21.75,22.10,21.56,21.87,21.58,20.75,21.02,20.72,19.93,20.78,20.64,19.58,18.67,18.54,18.57,18.31,18.40,19.48,19.44,19.68,20.01,20.27,20.55,20.56,20.83,21.06,21.24,21.50,21.76,21.80,22.56,22.76,22.10,22.46,22.62,21.59,21.60,22.31,22.07,21.50,21.65,22.11,21.59,21.15,21.72,21.88,21.23,21.62,21.65,20.98,20.78,20.35,19.28,19.96,19.64,20.47,20.69,20.15,20.35,21.11,20.96,20.80,21.00,21.37,20.87,21.19,21.71,22.01,21.49,21.87,21.79,21.07,21.17,21.67,21.29,20.70,21.41,21.65,20.57,21.02,21.66,20.95,21.23,20.66,20.50,20.90,19.72,19.18,20.04,19.79,18.70,19.91,19.71,20.19,19.21,20.24,20.31,19.30,19.95,20.25,20.46,19.97,19.99,20.20,20.49,19.85,20.03,20.51,20.35,19.88,20.75,20.54,20.58,20.41,19.75,18.69,18.59,17.28,18.68,18.50,17.88,17.75,18.37,17.72,16.79,17.61,17.94,17.99,18.21,18.55,19.03,18.97,19.81,19.17,19.48,19.47,18.89,19.24,19.27,19.03,18.86,19.38,19.35,18.66,18.94,19.41,19.24,18.79,17.83,18.11,17.93,17.38,17.51,17.85,16.60,16.11,16.95,16.82,15.73,15.33,16.63,16.05,16.14,16.56,16.58,16.85,17.32,18.28,17.85,17.91,17.10,17.50,17.65,18.59,18.82,17.92,17.99,18.55,18.56,17.97,17.83,18.55,17.88,17.49,18.19,18.70,17.82,17.52,18.84,18.39,17.38,16.92,15.82,15.10,15.18,13.92,13.86,13.91,15.55,14.85,14.12,15.29,16.11,15.15,15.86,16.48,16.50,16.14,16.63,17.40,17.07,16.89,17.78,18.28,18.12,18.18,18.64,18.71,18.82,18.32,18.84,18.68,17.72,18.13,18.85,18.48,17.97,18.57,18.91,18.32,18.01,18.61,18.47,17.50,17.57,17.52,16.23,16.76,15.32,15.40,15.76,14.78,15.01,16.06,16.48,16.08,16.28,17.14,16.84,16.35,17.14,17.81,17.51,18.31,18.65,17.51,18.15,18.75,18.79,18.48,19.07,19.10,19.69,19.57,19.58,18.98,19.22,19.28,18.45,18.23,18.86,18.31,17.21,17.57,17.20,16.86,15.85,15.62,14.70,14.38,14.91,14.89,16.32,16.69,17.07,15.57,16.05,17.29,17.58,17.55,18.40,18.14,17.96,18.61,18.87,18.63,18.77,19.25,19.33,19.32,19.75,19.76,19.91,19.50,19.09,18.86,19.08,18.84,18.30,17.94,17.73,17.30,17.24,16.00,16.59,15.50,16.63,15.22,17.20,16.37,15.94,17.99,17.31,17.17,16.09,17.07,17.40,16.74,17.84,17.74,17.50,18.03,18.48,18.36,18.48,19.08,18.87,18.91,19.81,19.75,19.41,19.65,19.64,18.81,18.74,19.16,18.55,18.18,18.12,18.15,17.01,17.00,16.41,15.25,15.33,13.84,14.10,13.04,14.52,15.76,15.85,16.99,15.49,15.52,16.77,17.42,16.24,16.53,17.57,17.72,17.31,18.25,18.30,18.65,18.87,19.41,19.86,19.27,19.94,19.96,20.63,20.18,19.37,19.90,20.29,19.71,19.10,19.97,20.12,18.93,18.90,19.95,19.29,18.38,19.09,19.61,18.50,17.95,19.21,18.85,17.47,18.24,19.25,17.61,16.67,18.64,19.07,17.54,17.34,19.18,19.14,17.49,18.58,20.25,19.64,20.76,21.67,18.09,17.87,16.56,15.31,16.11,14.51,16.14,15.54,13.91,13.82,15.68,14.21,12.96,12.85,13.21,12.31,10.86,9.70,7.05,6.21,4.51,4.15,3.14,3.80,4.48,3.91,3.47,3.48,4.59,4.79,4.99,5.30,5.84,5.92,7.26,6.79,6.68,5.91,5.15,5.84,5.54,6.67,6.90,6.17,8.36,7.58,6.77,8.34,7.50,5.79,5.08,3.75,4.37,3.95,4.51,5.20,4.82,6.76,7.85,6.58,6.50,4.59,6.13,5.41,6.73,6.56,5.13,4.90,4.77,4.81,5.63,5.60,5.38,5.73,4.96,5.13,6.43,6.00,7.86,8.04,9.66,10.08,11.58,12.60,12.72,14.72,14.38,13.14,14.56,13.78,12.87,14.01,12.86,14.41,15.10,13.81,14.53,15.64,15.55,14.15,14.05,15.44,14.04,14.00,13.75,12.60,12.69,12.10,11.62,10.95,11.36,10.37,9.93,9.80,9.52,8.58,7.95,7.74,7.43,6.63,6.19,5.98,5.14,4.78,4.50,3.87,3.48,3.24,3.06,2.83,2.64,2.20,1.81,1.75,1.61,1.39,1.03,0.79,1.06,1.88,2.41,2.93,4.17,5.35,6.47,7.49,5.93,5.41,4.36,3.47,2.77,2.39,2.01,2.10,2.73,2.56,3.23,3.67,4.00,3.05,2.72,3.72,4.09,4.78,6.02,6.74,7.36,6.56,5.96,5.44,6.07,6.87,6.89,7.98,7.47,8.29,8.17,7.16,7.10,5.89,6.26,6.73,5.83,5.18,5.77,5.74,4.28,4.72,5.52,4.52,4.37,4.71,5.16,5.55,4.54,5.01,4.32,4.19,3.69,4.08,3.86,4.99,5.05,4.62,4.93,5.79,5.39,5.23,6.42,6.53,6.69,8.02,7.31,6.34,7.82,8.34,7.58,6.96,7.75,7.93,9.32,10.13,10.57,10.55,10.79,9.42,8.83,7.41,8.61,9.04,8.08,7.37,9.14,9.22,7.76,8.99,9.23,8.00,6.44,5.94,5.94,5.91,6.27,6.41,5.92,6.51,6.53,5.13,5.38,5.14,4.88,4.78,4.11,5.25,4.70,5.18,4.81,6.14,5.77,6.91,7.33,6.60,6.17,4.85,4.30,3.42,3.34,3.33,4.28,4.27,3.35,3.66,3.38,3.70,3.61,4.32,4.72,5.14,4.16,4.41,3.62,4.15,4.19,4.59,5.25,5.49,6.95,7.76,8.06,9.47,11.78,11.93,10.27,10.72,12.53,11.90,11.53,10.79,10.22,9.73,9.00,8.29,8.49,9.84,10.25,10.95,12.28,12.72,14.57,13.99,16.52,16.95,17.95,16.71,15.98,13.98,12.94,11.75,10.93,9.33,8.36,7.82,6.08,5.49,4.50,4.18,3.46,3.58,2.89,4.00,3.85,2.73,3.56,3.68,2.83,3.58,2.51,3.68,3.65,4.42,5.48],[28.32,28.58,28.06,27.92,28.70,28.84,29.25,29.17,29.48,29.18,29.09,29.48,29.28,29.09,29.50,29.64,29.29,28.95,29.15,29.28,28.53,28.57,28.95,28.73,27.57,28.27,28.76,27.99,27.73,28.43,28.61,27.76,27.51,28.27,28.01,28.73,28.62,28.19,28.54,28.97,28.83,29.39,28.93,29.53,29.32,29.52,29.44,29.70,30.15,29.91,30.30,30.20,30.17,29.99,29.73,29.25,29.51,29.13,29.44,29.22,29.54,29.52,29.99,29.76,29.55,29.08,29.19,29.06,28.62,29.05,29.46,29.65,29.47,29.66,29.35,29.67,29.22,29.77,29.61,29.91,29.67,30.19,30.08,30.08,30.34,30.33,30.67,30.33,30.13,30.37,30.51,30.16,30.22,30.52,30.49,30.54,30.54,30.64,30.48,30.39,30.45,30.12,30.16,30.34,30.22,29.97,30.16,30.34,30.05,30.08,29.88,29.69,29.79,29.46,29.79,29.41,29.83,29.39,29.88,29.90,29.70,29.90,30.18,30.03,30.32,30.16,29.86,30.13,30.28,30.10,29.95,30.31,30.28,30.01,30.08,30.42,30.41,30.24,30.53,30.57,30.43,30.61,30.39,30.33,30.44,30.12,30.02,29.82,29.90,29.79,29.78,29.23,29.66,29.31,29.47,29.29,29.13,28.96,28.92,28.72,28.42,28.24,28.13,27.88,27.04,27.02,27.92,28.01,27.18,27.57,28.50,28.23,28.01,28.71,28.88,28.77,28.63,28.21,27.74,27.92,27.41,26.94,26.73,27.00,26.18,27.13,27.32,25.49,26.73,27.29,28.06,28.57,29.13,28.97,28.77,28.71,27.98,28.24,26.88,27.75,27.64,27.86,27.99,27.37,26.12,26.33,25.28,25.55,25.09,25.05,25.92,26.45,27.06,26.39,27.07,26.43,26.23,27.14,26.21,27.47,27.27,25.76,26.19,26.86,25.81,24.85,25.88,25.79,25.23,24.34,25.46,25.56,25.13,25.62,25.07,24.71,24.10,24.38,23.89,24.52,24.54,25.74,25.94,26.20,25.71,25.79,24.35,24.95,25.67,24.86,24.52,25.64,25.81,24.98,25.76,26.97,27.71,28.07,27.36,27.59,28.09,27.17,26.99,25.54,26.73,26.59,27.30,26.38,25.74,26.13,25.38,26.46,26.28,26.82,26.63,26.72,27.42,27.24,27.50,27.05,27.68,26.52,27.33,26.98,26.91,26.25,27.04,27.10,26.60,26.48,27.22,27.30,26.95,26.93,26.40,26.15,24.89,25.65,24.79,25.49,25.54,25.91,25.41,26.63,26.25,27.28,26.65,25.38,26.27,26.55,25.91,25.10,26.07,26.41,25.79,25.13,26.54,26.73,26.52,26.52,26.71,25.94,25.02,25.29,24.34,24.69,24.38,25.78,26.17,26.23,26.35,26.14,26.20,26.23,25.60,26.22,26.48,25.50,24.75,24.82,24.71,24.19,24.71,24.51,25.49,26.02,27.29,27.31,27.78,28.28,27.01,26.75,28.22,27.96,26.50,27.31,28.50,27.50,27.11,27.88,28.60,29.07,28.45,29.21,29.02,29.60,28.36,27.88,28.44,28.12,27.14,26.26,27.26,26.34,25.79,25.91,25.59,25.17,25.22,25.00,25.44,25.77,25.86,26.02,26.66,26.86,26.77,27.16,27.69,28.30,28.74,29.31,28.57,29.02,28.07,28.71,28.74,27.45,27.28,26.10,26.59,26.92,26.05,25.70,26.49,26.46,25.62,25.89,27.09,27.41,27.65,28.00,27.74,27.65,26.83,27.33,27.16,25.28,25.81,26.33,25.34,25.13,25.62,25.38,24.63,24.88,25.05,24.45,23.85,23.47,24.15,23.85,24.05,24.42,24.32,23.81,23.70,24.95,25.12,25.06,25.78,24.63,24.74,26.18,25.58,24.81,25.95,26.93,26.08,26.98,27.38,26.59,27.21,25.85,26.63,26.45,25.14,24.93,25.95,25.09,24.61,25.06,25.20,24.80,24.25,25.20,24.97,24.16,24.46,23.97,23.14,23.06,21.59,22.25,23.01,22.65,23.70,23.20,24.35,23.43,23.88,23.34,24.07,24.56,24.14,24.36,25.16,25.15,24.81,25.35,25.66,25.43,25.25,26.53,26.72,26.22,27.16,26.24,26.98,26.79,25.52,25.90,26.90,26.05,25.17,25.82,26.43,26.24,25.57,25.47,24.94,23.81,24.73,25.15,24.21,24.28,24.91,24.49,23.80,24.48,24.59,23.87,23.80,24.29,23.81,24.81,24.94,25.81,25.40,24.61,25.21,26.08,25.25,24.58,25.51,25.90,25.12,24.95,26.12,25.95,26.60,25.62,25.52,24.74,25.01,25.45,24.58,24.85,25.22,24.58,24.65,23.79,23.98,24.63,24.20,23.16,24.37,24.48,23.33,23.67,24.07,23.92,23.69,24.05,24.31,23.98,24.31,24.76,24.14,24.00,25.06,24.63,24.29,24.51,25.51,24.77,24.25,25.14,25.83,25.06,25.35,24.14,25.16,24.36,23.98,24.40,23.46,22.11,22.18,23.22,22.87,23.92,22.56,21.44,22.91,23.91,23.00,21.58,23.20,23.58,21.91,22.80,23.57,22.71,22.83,23.39,23.27,24.19,23.59,23.17,23.59,24.09,23.39,22.78,23.64,23.74,23.23,23.14,24.00,23.78,22.78,23.68,24.18,22.37,22.22,22.23,21.11,21.57,18.71,20.13,20.58,20.81,22.37,21.42,20.14,21.14,22.79,21.50,20.65,22.01,21.92,21.40,21.21,21.28,21.09,21.83,21.70,22.45,23.05,22.34,23.10,22.38,23.71,23.08,22.47,22.68,23.79,22.62,22.62,23.36,23.83,22.72,22.78,24.24,23.81,25.17,24.07,23.75,23.36,23.21,23.20,22.13,22.70,22.41,22.22,21.35,22.23,22.03,21.11,21.65,21.44,20.91,20.11,19.92,20.50,18.21,20.40,18.97,20.37,20.61,20.97,22.09,21.96,21.79,22.70,23.17,23.44,23.42,23.45,22.19,22.52,21.61,21.71,22.46,22.10,22.39,23.65,23.20,23.77,23.03,22.16,22.77,23.07,22.33,21.70,22.96,22.37,22.15,21.95,22.91,22.46,21.26,22.34,23.24,22.59,21.78,22.98,23.31,23.90,23.47,23.19,22.85,22.62,22.51,21.96,21.63,21.55,21.14,20.56,21.06,21.09,20.00,19.39,20.31,20.59,19.85,19.77,20.85,21.10,21.06,21.74,22.64,23.06,22.00,22.59,23.13,22.47,21.73,22.32,23.08,21.73,21.50,22.66,22.93,21.76,21.81,23.40,23.03,22.53,22.11,20.87,20.45,20.45,20.32,20.51,19.66,19.69,20.72,19.81,19.28,20.45,20.73,19.68,19.73,20.54,21.10,20.41,21.66,20.08,21.27,22.16,21.51,22.78,22.35,21.80,22.35,22.91,21.99,22.37,23.38,22.62,21.71,22.13,22.74,21.61,21.28,22.26,22.28,20.95,21.34,20.86,22.47,22.23,21.83,21.54,20.99,20.62,20.78,20.54,19.68,19.74,20.15,20.25,19.20,18.99,18.12,18.05,18.63,18.58,19.76,19.30,19.19,20.08,21.19,21.41,20.29,21.14,20.55,21.18,20.02,19.94,19.98,19.03,17.52,19.92,20.50,18.40,18.64,20.55,19.98,18.72,19.90,21.02,20.53,20.32,21.35,21.93,20.96,21.06,21.94,22.31,21.32,21.85,23.07,22.65,23.66,22.23,22.82,22.09,22.71,22.17,21.13,21.62,21.38,20.55,21.23,21.18,20.32,19.09,18.82,18.84,18.32,18.80,19.38,19.98,20.14,20.51,20.60,21.06,21.13,21.19,21.59,21.73,22.08,22.35,22.40,23.35,23.45,22.58,23.09,23.61,22.19,22.06,23.09,22.73,21.93,22.28,22.84,22.17,21.69,22.41,22.70,21.83,22.11,22.01,21.38,21.41,21.02,19.95,20.58,20.31,20.95,21.15,20.66,20.77,21.44,21.39,21.32,21.36,21.76,21.26,21.71,22.58,22.49,22.07,22.33,22.03,21.45,21.70,22.07,21.78,21.09,21.84,22.23,21.04,21.47,22.26,21.59,22.09,21.23,20.87,21.32,20.28,20.01,20.41,19.90,19.62,20.19,20.10,20.51,19.71,20.70,20.64,19.61,20.56,20.86,20.81,20.20,20.42,20.63,20.88,20.31,20.42,21.01,20.91,20.42,21.22,20.98,21.03,20.81,20.34,19.57,19.41,18.45,19.41,19.03,18.88,18.38,18.92,18.52,17.43,18.16,18.42,18.59,18.60,19.00,19.23,19.56,20.21,19.61,19.97,20.02,19.48,19.67,19.67,19.53,19.41,19.74,19.81,19.30,19.72,20.06,19.96,19.49,18.85,18.88,18.87,18.54,18.35,18.68,17.60,16.94,17.77,17.68,16.36,16.01,17.07,16.58,16.72,17.22,17.32,18.07,18.37,18.85,18.19,18.57,17.68,18.35,18.30,19.12,19.22,18.64,18.71,19.07,19.17,18.44,18.68,19.23,18.61,18.11,18.91,19.43,18.71,18.36,19.30,18.94,18.15,17.89,16.96,16.38,16.21,14.57,14.70,15.19,16.66,15.99,14.99,16.08,16.94,16.25,16.37,17.25,17.37,17.05,17.27,18.16,18.05,17.72,18.56,19.05,18.78,18.85,19.25,19.66,19.43,19.00,19.36,19.17,18.58,18.91,19.33,19.14,18.77,19.18,19.27,18.91,18.68,19.11,19.08,18.33,18.67,18.34,17.59,17.77,16.23,16.57,16.86,16.28,16.09,16.93,17.46,17.07,16.97,17.88,17.47,17.27,17.90,18.50,18.25,19.14,19.12,18.18,18.64,19.22,19.15,18.93,19.44,19.74,20.14,20.27,20.00,19.53,19.55,19.67,19.03,18.92,19.41,18.78,18.27,18.28,17.82,17.86,16.79,16.40,15.46,15.35,16.17,16.19,17.12,17.44,17.71,16.56,17.01,17.80,18.22,18.09,18.84,18.54,18.31,18.94,19.17,18.70,19.09,19.71,19.75,19.73,20.38,20.15,20.32,19.92,19.25,19.12,19.33,19.04,18.56,18.29,18.21,17.67,17.66,17.09,17.14,15.96,17.31,15.79,17.87,16.44,15.62,17.82,17.73,17.56,16.77,17.37,17.84,17.51,18.32,18.33,17.81,18.34,18.77,18.41,18.61,19.37,19.09,19.07,20.08,20.01,19.59,19.80,19.65,18.88,18.84,19.11,18.64,18.35,18.25,18.47,17.54,17.29,16.97,15.76,16.20,14.69,14.38,13.13,14.55,16.02,16.29,17.26,16.00,16.17,17.09,17.44,16.84,17.26,17.69,17.77,17.70,18.30,18.42,18.95,19.00,19.38,20.00,19.49,20.33,20.23,20.75,20.54,19.50,19.87,20.49,19.76,19.17,19.90,20.04,18.95,19.03,20.05,19.02,18.46,19.07,19.41,18.34,18.13,19.25,18.46,17.63,18.13,19.19,17.46,16.75,18.50,18.80,17.73,17.43,19.22,19.08,17.37,18.68,20.23,19.68,20.72,21.55,18.75,18.26,17.07,15.91,16.29,14.90,16.42,15.67,14.19,14.08,15.82,14.55,13.36,13.24,13.40,12.43,11.01,9.88,7.38,6.83,5.02,4.64,3.52,4.03,4.95,4.41,3.58,3.58,4.79,5.01,5.07,5.12,5.67,5.68,6.89,6.53,6.09,5.58,4.77,5.69,5.24,6.36,6.72,5.81,7.86,7.06,6.62,7.88,7.14,5.04,4.64,3.22,4.05,3.56,4.18,4.82,4.44,6.02,7.03,6.17,5.80,4.66,5.91,4.88,6.01,6.09,5.16,5.09,4.84,4.72,5.46,5.53,4.81,5.25,4.49,4.59,5.70,5.33,6.88,7.42,8.69,9.05,11.04,11.78,12.78,14.41,14.26,13.69,14.96,14.36,13.52,14.97,13.68,15.11,15.50,14.46,14.74,16.03,15.42,14.25,14.43,15.21,13.45,13.29,13.07,12.14,12.39,11.75,11.21,10.71,10.96,10.02,9.77,9.38,8.73,8.18,7.84,7.16,6.68,6.30,6.01,5.53,4.86,4.71,4.64,3.91,3.81,3.67,3.23,2.52,2.83,2.71,1.91,1.87,2.17,2.10,1.53,0.94,0.77,1.02,1.80,2.33,3.11,4.31,5.44,6.52,5.05,4.65,3.56,3.13,2.35,2.25,2.19,2.06,2.78,2.39,3.30,3.50,4.01,3.16,2.93,4.03,4.46,5.08,5.99,6.64,7.48,6.78,6.25,5.78,6.54,7.38,7.24,8.26,7.77,8.42,8.38,7.26,7.35,6.02,6.28,6.57,5.73,5.16,5.84,5.43,4.50,4.81,5.47,4.55,4.53,4.73,5.06,5.31,4.49,4.92,4.49,4.46,4.20,4.58,4.46,5.45,5.53,5.07,5.39,6.08,5.71,5.46,6.78,6.89,7.04,8.15,7.52,6.70,7.98,8.43,7.86,7.25,8.17,8.52,9.49,10.59,10.85,10.96,11.02,9.70,9.11,7.56,8.80,9.25,8.43,7.58,9.19,9.31,8.11,9.07,9.39,8.43,6.90,6.40,6.44,6.41,6.74,6.76,6.07,6.67,6.52,5.29,5.59,5.50,5.18,5.28,4.62,5.60,5.06,5.52,5.02,6.08,5.78,7.03,7.13,6.59,6.35,5.11,5.04,3.98,4.13,3.99,4.88,4.81,3.91,4.07,3.66,3.93,3.80,4.47,4.92,5.27,4.27,4.60,3.73,4.27,4.24,4.41,5.01,5.08,6.54,7.10,7.44,8.54,10.81,11.22,9.56,10.17,11.83,11.42,10.98,10.51,9.62,9.25,8.57,8.41,8.24,9.01,9.65,10.32,11.79,12.61,13.91,13.81,15.75,16.24,17.48,16.25,15.18,13.56,12.59,11.69,10.10,8.31,7.69,6.92,5.53,5.08,4.27,3.71,3.21,3.20,2.82,3.97,3.80,2.79,3.53,3.60,3.03,3.69,3.07,4.09,4.11,4.97,6.00],[28.11,28.26,27.77,27.57,28.46,28.79,29.11,29.14,29.44,29.12,29.09,29.38,29.20,29.05,29.44,29.58,29.31,28.90,29.16,29.33,28.59,28.59,29.07,28.81,27.66,28.35,28.75,27.96,27.67,28.41,28.61,27.77,27.36,28.23,27.96,28.68,28.47,28.17,28.66,28.99,28.95,29.52,29.07,29.60,29.32,29.58,29.50,29.75,30.18,30.03,30.37,30.29,30.27,30.06,29.80,29.39,29.60,29.23,29.58,29.27,29.56,29.47,29.89,29.71,29.56,29.06,29.23,28.99,28.69,29.07,29.52,29.75,29.53,29.78,29.51,29.78,29.29,29.81,29.63,29.87,29.55,30.11,30.02,30.05,30.31,30.31,30.62,30.26,30.11,30.36,30.40,30.18,30.31,30.54,30.53,30.54,30.50,30.56,30.55,30.44,30.51,30.24,30.26,30.39,30.30,30.08,30.22,30.35,30.13,30.09,29.94,29.79,29.88,29.56,29.76,29.38,29.80,29.36,29.81,29.84,29.68,29.93,30.14,29.99,30.25,30.13,29.86,30.09,30.27,30.10,29.99,30.30,30.28,30.05,30.12,30.41,30.44,30.31,30.54,30.59,30.45,30.63,30.42,30.32,30.39,30.18,30.13,29.86,30.02,29.83,29.79,29.22,29.62,29.34,29.48,29.29,29.21,29.08,28.97,28.73,28.52,28.31,28.04,27.68,26.77,27.03,28.01,28.12,27.24,27.50,28.49,28.24,27.97,28.56,28.88,28.66,28.41,27.97,27.59,27.71,27.32,26.76,26.62,26.87,26.21,27.05,27.35,25.67,26.67,27.22,28.07,28.51,29.13,28.95,28.74,28.76,27.90,28.23,26.89,27.80,27.59,27.80,28.08,27.27,26.27,26.25,25.45,25.33,24.88,24.79,25.67,26.25,27.06,26.25,26.86,26.46,26.03,26.99,26.24,27.39,27.12,25.80,26.20,26.70,25.71,24.96,25.93,25.67,25.04,24.39,25.40,25.29,25.07,25.53,24.80,24.87,24.16,24.38,23.80,24.22,24.39,25.78,25.87,26.05,25.75,25.65,24.47,25.00,25.55,25.00,24.65,25.73,25.85,25.22,25.82,26.99,27.67,28.19,27.33,27.50,27.91,27.03,26.89,25.71,26.60,26.56,27.29,26.22,26.18,26.47,25.53,26.47,26.21,26.64,26.38,26.62,27.20,26.93,27.22,26.67,27.15,26.27,26.83,26.39,26.95,26.28,26.52,26.84,26.55,26.33,26.89,27.17,26.73,26.89,26.27,26.21,25.04,25.77,24.94,25.65,25.69,25.69,25.34,26.44,25.95,27.05,26.66,25.31,25.97,26.09,26.11,24.86,25.89,26.00,26.05,25.24,26.75,26.27,26.23,26.43,26.51,26.03,25.02,25.24,24.53,24.73,24.27,25.68,26.09,26.09,26.23,25.88,25.96,25.92,25.43,26.18,26.48,25.29,24.71,24.58,24.25,24.12,24.47,24.39,25.44,26.10,27.34,27.27,27.99,28.43,27.13,27.06,28.42,28.17,26.89,27.77,28.74,27.91,27.44,28.20,28.78,29.20,28.76,29.29,29.26,29.71,28.63,28.32,28.52,28.44,27.73,26.76,27.68,26.75,26.16,26.14,25.72,25.29,25.50,25.23,25.78,26.21,26.27,26.34,27.20,27.34,27.14,27.49,28.06,28.51,28.84,29.43,28.75,29.21,28.49,28.98,29.05,27.92,27.45,26.37,26.75,27.21,26.73,26.12,26.89,26.91,26.11,26.26,27.41,27.63,27.89,28.30,28.12,27.88,27.09,27.57,27.32,25.75,26.06,26.45,25.63,25.34,25.57,25.53,24.61,24.87,24.89,24.38,23.73,23.59,24.17,23.95,24.23,24.49,24.29,23.68,23.49,24.75,24.82,25.03,25.92,24.75,25.07,26.29,25.65,25.00,26.42,27.00,26.25,27.13,27.64,26.86,27.37,26.21,26.97,26.80,25.49,25.29,26.15,25.51,24.75,25.37,25.51,25.08,24.49,25.38,25.44,24.26,24.72,24.10,23.18,23.25,21.70,22.35,23.07,22.50,23.84,23.23,24.49,23.45,23.95,23.50,24.21,24.75,24.44,24.54,25.17,25.18,24.79,25.14,25.76,25.55,25.16,26.22,26.77,26.21,27.23,26.03,26.96,26.80,25.52,25.87,26.84,26.29,25.23,25.82,26.61,26.26,25.56,25.63,24.97,23.85,24.84,25.06,24.04,24.17,24.65,24.23,23.60,24.30,24.47,23.71,23.81,24.37,23.74,24.68,24.74,25.55,25.33,24.52,24.86,25.75,25.02,24.30,25.20,25.75,24.98,24.62,25.91,25.68,26.54,25.64,25.39,24.60,24.93,25.36,24.32,24.41,25.16,24.45,24.69,23.53,23.85,24.46,23.59,23.25,24.11,23.88,22.98,23.40,23.90,23.37,23.58,23.84,24.09,23.83,23.95,24.60,23.70,23.68,24.75,24.39,23.83,24.16,25.20,24.50,23.89,24.82,25.68,24.88,25.15,23.97,24.98,24.00,23.26,24.03,23.53,22.52,22.17,23.09,22.85,23.44,22.53,21.66,22.62,23.14,22.07,21.54,22.92,22.83,21.92,22.34,23.17,22.43,22.72,23.07,23.11,23.88,23.30,23.06,23.30,23.81,23.18,22.59,23.38,23.58,22.80,22.83,23.76,23.01,22.37,23.19,23.59,22.35,22.28,22.10,21.30,21.65,19.23,20.10,20.49,20.84,21.63,21.53,20.58,21.24,22.41,21.62,20.98,21.96,21.83,21.46,21.47,21.41,20.56,21.75,21.54,22.21,22.73,22.50,23.10,22.60,23.84,23.06,22.41,22.83,23.52,22.78,22.67,23.23,23.53,22.77,22.84,24.05,23.57,24.91,23.78,23.52,22.63,23.13,23.10,21.91,22.26,22.45,22.31,21.11,22.48,22.30,20.95,21.40,21.34,21.31,20.41,20.26,20.58,18.86,20.00,19.58,20.37,20.15,20.85,22.04,21.93,21.80,22.73,23.09,23.50,23.27,23.27,22.21,22.29,21.68,21.86,22.31,22.08,22.55,24.04,23.67,24.35,23.40,22.43,23.40,23.59,22.52,22.32,23.56,22.87,22.29,22.68,23.48,22.76,22.21,22.90,23.54,22.95,22.30,23.69,23.62,24.17,23.50,23.40,22.71,22.70,22.70,22.10,21.78,22.30,21.76,20.91,21.33,21.89,20.85,19.50,20.89,21.49,20.36,20.51,21.75,21.99,21.75,22.51,23.82,23.89,22.89,23.57,23.95,23.25,22.62,23.29,24.01,22.51,22.21,23.61,23.66,22.48,22.60,24.03,23.55,23.24,22.94,21.62,21.19,21.12,21.18,21.42,20.57,20.79,21.77,20.67,19.98,21.23,21.60,20.18,20.00,21.44,21.95,21.23,22.24,20.73,21.64,22.75,22.21,23.62,23.16,22.62,23.41,23.60,22.84,23.33,24.11,23.69,22.59,23.01,23.69,22.54,22.18,23.18,23.33,21.83,22.23,21.69,23.23,22.97,22.72,22.15,21.44,21.34,21.31,20.98,20.37,20.64,20.95,20.71,19.70,19.35,18.47,18.71,19.12,19.01,19.84,19.92,19.90,20.76,21.63,21.92,20.83,21.58,21.13,21.91,20.73,20.36,20.49,19.37,18.26,20.51,20.76,18.89,19.03,21.06,20.70,19.43,20.56,21.82,21.45,21.01,22.11,22.70,21.67,21.79,22.91,23.17,21.91,22.75,23.72,23.31,24.34,23.07,23.72,22.51,23.19,22.69,21.53,22.00,21.51,20.90,21.55,21.40,20.25,19.53,18.98,19.02,18.92,19.02,20.02,20.34,20.61,21.19,21.22,21.66,21.88,22.06,22.16,22.36,22.75,23.19,23.14,24.01,23.90,23.05,23.58,23.58,22.69,22.55,23.54,23.26,22.26,22.74,23.31,22.49,21.87,22.75,22.87,22.02,22.28,22.12,21.55,21.46,21.06,20.17,20.82,20.67,21.30,21.58,20.74,21.60,21.77,21.96,21.80,21.84,22.28,21.97,22.41,22.76,23.03,22.64,22.85,22.68,22.06,22.40,22.50,22.23,21.43,22.53,22.66,21.33,21.86,22.67,21.96,21.97,21.34,21.08,21.66,20.57,20.18,20.81,20.35,19.82,20.48,20.79,21.21,19.87,21.28,20.95,20.11,21.46,21.28,21.43,20.68,20.76,21.33,21.28,20.67,20.84,21.70,21.29,20.86,21.52,21.42,21.08,21.07,20.65,19.80,19.74,18.66,19.63,19.38,19.11,18.66,19.41,18.77,17.78,18.83,19.00,18.94,19.03,19.68,20.04,19.95,20.18,20.23,20.71,20.28,19.82,20.15,20.38,19.86,19.74,20.37,20.22,19.60,19.92,20.40,20.28,19.68,18.97,19.24,18.98,18.75,18.65,18.87,18.12,17.69,18.13,18.05,16.99,16.73,17.71,17.05,16.65,17.80,18.02,18.25,18.43,19.16,18.83,19.08,18.38,18.67,19.13,19.76,19.85,18.84,18.84,19.58,19.33,18.88,18.90,19.58,18.83,18.67,19.11,19.60,18.75,18.76,19.42,19.02,18.07,17.85,16.92,16.74,16.75,15.28,15.14,15.84,17.24,16.65,15.49,16.81,17.24,16.78,16.79,17.71,17.80,17.52,17.55,18.49,18.37,18.21,19.00,19.56,19.64,19.34,19.75,19.76,19.69,19.17,19.64,19.36,18.47,19.00,19.69,19.23,18.89,19.26,19.49,18.97,18.92,19.29,19.06,18.43,18.79,18.55,17.20,17.75,16.55,17.02,17.35,16.90,16.66,17.22,17.74,17.70,17.38,18.22,18.06,17.90,18.28,18.79,18.69,19.13,19.46,18.47,18.98,19.71,19.44,19.17,19.69,20.05,20.49,20.31,20.14,19.46,19.68,19.78,18.82,18.87,19.56,18.92,18.15,18.33,18.01,17.85,17.08,16.58,15.44,15.44,16.30,16.89,17.59,17.89,17.98,17.27,17.56,18.11,18.51,18.33,19.09,18.82,18.58,19.07,19.49,18.90,19.31,19.89,20.00,19.99,20.59,20.43,20.53,20.01,19.48,19.24,19.62,19.29,18.81,18.48,18.46,18.18,17.92,17.61,17.30,15.75,17.21,15.36,17.58,16.25,15.18,17.66,17.53,17.41,16.33,17.29,17.88,17.74,18.40,18.51,18.18,18.29,18.89,18.52,18.54,19.36,19.23,19.31,20.24,20.10,19.63,19.70,19.79,19.02,18.78,19.19,18.79,18.39,18.45,18.15,17.89,17.03,17.12,15.83,16.22,15.00,14.20,12.82,14.75,15.71,15.72,16.68,15.43,15.45,16.59,17.33,16.58,17.11,17.66,17.89,17.78,18.34,18.58,18.91,18.91,19.24,19.72,19.33,20.00,19.99,20.49,20.10,19.43,19.82,20.24,19.69,19.12,19.86,19.89,19.15,18.84,19.71,19.00,18.43,19.09,19.35,18.15,18.06,19.06,18.27,17.55,18.01,19.05,17.10,15.95,18.42,18.57,17.07,16.95,19.01,18.73,17.35,18.19,20.25,19.49,20.50,21.56,18.45,18.05,16.54,15.53,15.98,14.83,16.22,15.67,13.61,14.37,15.99,14.65,13.65,13.81,13.72,12.39,10.97,9.86,7.31,7.14,5.14,5.14,3.90,4.09,5.33,4.89,4.15,3.76,5.25,5.06,5.10,5.06,5.45,5.30,6.91,6.16,5.85,5.24,3.99,5.41,5.18,6.18,6.84,5.71,8.28,7.36,6.25,8.03,7.12,5.42,4.56,3.21,3.87,3.18,3.83,4.34,3.81,5.39,6.28,5.50,5.41,4.40,5.30,4.84,5.98,5.94,4.64,4.51,4.49,4.27,5.11,5.09,4.17,4.97,3.74,4.27,5.32,4.75,6.41,7.08,8.11,8.71,10.25,10.91,12.59,14.30,14.15,13.41,14.76,13.83,13.32,15.43,13.81,15.11,15.96,14.60,15.04,16.45,15.86,14.30,14.70,15.36,13.52,12.98,12.67,11.93,12.13,11.42,11.17,10.19,9.84,9.12,9.00,8.64,7.76,7.68,7.51,7.03,6.47,6.32,6.11,5.59,4.53,4.64,4.57,3.40,3.44,3.74,2.96,2.36,3.02,2.85,2.25,2.15,2.89,2.59,1.93,1.62,1.03,0.77,1.06,1.64,2.54,3.68,4.93,5.83,4.36,3.86,2.72,2.22,1.80,1.61,2.10,2.30,2.95,2.76,3.66,4.06,4.54,3.72,3.49,4.72,5.00,6.00,6.75,7.58,8.31,7.24,7.06,6.51,7.40,8.27,8.01,9.33,8.52,9.52,9.28,8.24,8.26,6.83,7.27,7.55,6.42,5.77,6.52,6.17,5.06,5.28,6.11,5.33,5.10,5.08,5.62,6.04,5.03,5.91,5.48,5.35,4.82,5.14,5.50,6.29,6.39,5.67,6.08,7.06,6.51,6.14,7.78,7.91,8.00,9.16,8.40,7.55,8.93,9.44,8.85,8.05,8.68,9.07,10.29,11.04,11.49,11.77,11.52,10.43,9.60,8.18,9.37,9.79,8.72,8.15,9.79,9.95,8.38,9.42,9.89,8.56,7.26,6.96,6.99,7.10,7.39,7.55,6.81,7.67,7.43,5.98,6.41,6.07,5.92,5.93,5.30,6.30,5.46,6.05,5.14,6.39,5.41,7.12,7.50,7.03,6.80,5.39,5.90,4.29,4.88,4.61,5.83,5.62,4.69,4.86,4.22,4.59,4.33,4.96,5.52,5.92,4.64,4.93,4.00,4.37,4.13,3.84,4.45,5.01,6.31,6.81,7.37,8.46,10.77,10.95,9.53,10.49,11.61,11.43,10.89,10.29,9.89,9.13,8.43,8.27,8.21,9.22,9.26,9.93,11.44,12.11,13.70,13.28,15.57,16.08,17.33,15.90,14.95,13.44,12.14,10.44,9.28,8.06,7.15,6.55,4.92,4.57,3.47,3.34,3.10,3.28,3.37,4.19,4.15,3.27,3.86,4.19,3.72,4.07,3.66,4.82,4.89,5.80,6.53],[28.25,28.13,27.71,27.62,28.46,28.73,29.04,29.11,29.43,29.13,29.05,29.43,29.23,29.03,29.44,29.58,29.24,28.76,29.07,29.15,28.43,28.59,28.92,28.73,27.64,28.27,28.67,27.96,27.62,28.29,28.65,27.58,27.19,28.19,27.73,28.73,28.47,28.10,28.51,28.87,28.80,29.32,28.81,29.45,28.95,29.46,29.46,29.75,30.13,29.99,30.36,30.20,30.09,29.99,29.70,29.19,29.44,29.08,29.41,29.24,29.53,29.53,29.93,29.67,29.52,28.96,28.96,28.86,28.44,28.98,29.45,29.63,29.50,29.64,29.36,29.64,29.15,29.65,29.50,29.75,29.54,30.05,30.00,29.99,30.26,30.29,30.60,30.26,30.11,30.36,30.41,30.12,30.26,30.57,30.56,30.57,30.51,30.61,30.56,30.39,30.49,30.16,30.19,30.36,30.21,30.00,30.19,30.33,30.02,30.03,29.93,29.69,29.74,29.36,29.70,29.28,29.72,29.22,29.74,29.78,29.58,29.81,30.04,29.85,30.23,30.10,29.70,30.03,30.21,30.07,29.93,30.27,30.27,30.06,30.07,30.38,30.43,30.32,30.56,30.59,30.48,30.63,30.40,30.31,30.38,30.11,30.04,29.70,29.90,29.68,29.65,29.09,29.48,29.24,29.35,29.09,29.00,28.91,28.75,28.61,28.38,28.18,27.94,27.70,26.76,27.00,27.92,28.00,27.19,27.60,28.39,28.22,27.92,28.50,28.75,28.55,28.49,28.09,27.51,27.63,27.19,27.12,26.72,26.90,26.25,27.13,27.32,25.92,26.79,27.52,28.31,28.73,29.26,29.05,28.93,28.82,28.19,28.38,27.01,28.00,27.94,28.07,28.36,27.62,26.41,26.47,25.39,25.38,24.92,24.89,25.71,26.44,27.10,26.48,27.09,26.46,26.27,27.18,26.39,27.62,27.49,25.86,26.24,26.96,25.82,24.96,25.88,25.56,24.90,24.67,25.13,24.85,24.67,25.18,24.67,24.62,24.20,24.48,24.42,24.57,24.79,25.88,26.14,26.38,25.94,25.95,24.81,25.09,25.66,25.20,25.12,25.70,25.91,25.21,26.05,26.98,27.76,28.05,27.40,27.71,28.09,27.15,27.08,25.45,26.55,26.56,27.29,26.20,25.91,26.47,25.89,26.71,26.32,26.81,26.65,26.82,27.37,27.08,27.22,26.74,27.39,26.42,27.07,26.74,27.03,26.08,26.39,26.91,26.59,25.94,26.76,27.12,26.27,26.69,26.16,25.94,25.18,25.91,25.73,26.32,25.75,25.93,25.63,26.49,25.97,26.99,26.72,25.50,25.91,25.98,26.00,24.67,25.66,26.04,25.35,24.97,26.45,26.24,25.84,25.58,26.17,25.41,24.91,25.15,24.84,25.24,24.99,25.88,26.29,26.25,26.31,26.11,26.11,26.14,25.56,26.13,26.27,25.14,24.97,24.59,24.39,24.19,24.63,24.71,25.57,26.38,27.65,27.78,28.33,28.63,27.49,27.30,28.49,28.30,27.06,27.85,28.74,27.82,27.34,28.11,28.83,29.20,28.64,29.36,29.16,29.67,28.57,28.30,28.56,28.43,27.74,26.86,27.80,26.85,26.32,26.42,26.04,25.52,25.69,25.41,25.95,26.31,26.25,26.43,27.19,27.23,27.10,27.46,28.00,28.50,28.93,29.49,28.74,29.16,28.36,28.97,29.05,27.83,27.62,26.52,27.01,27.36,26.65,26.18,26.92,26.89,26.25,26.33,27.32,27.72,27.99,28.24,28.10,27.87,27.09,27.42,27.01,25.65,26.10,26.45,25.57,25.49,25.79,25.54,24.80,25.09,25.16,24.72,24.02,23.77,24.29,24.04,24.04,24.50,24.61,24.10,24.03,25.11,25.19,25.06,25.61,24.69,24.80,26.10,25.57,25.08,26.24,26.76,26.15,27.21,27.29,26.67,27.23,25.85,26.62,26.52,25.40,25.12,26.05,25.39,24.68,25.07,25.40,25.14,24.44,25.23,25.16,24.55,24.78,24.17,23.28,23.00,21.73,22.49,23.19,22.79,23.61,23.47,24.70,23.81,24.26,23.64,24.44,24.96,24.51,24.59,25.40,25.48,25.17,25.46,25.87,25.64,25.43,26.61,26.76,26.28,27.10,26.25,26.77,26.71,25.63,25.94,26.75,26.11,25.39,25.84,26.31,26.27,25.58,25.61,25.13,24.06,24.86,25.27,24.41,24.55,25.08,24.68,24.03,24.67,24.87,23.97,24.07,24.63,23.73,24.86,25.05,25.69,25.57,24.79,25.20,25.95,25.42,24.73,25.47,25.89,25.22,24.94,25.86,25.85,26.39,25.82,25.43,24.91,25.11,25.24,24.60,24.58,25.19,24.73,24.80,23.76,24.26,24.66,24.12,23.47,24.49,24.29,23.36,23.78,24.25,23.81,23.67,24.19,24.51,24.02,24.43,24.87,24.10,24.23,24.92,24.76,24.32,24.52,25.31,24.77,24.35,24.98,25.63,25.02,25.23,24.23,24.97,24.19,23.69,24.10,23.46,22.31,22.44,23.21,23.03,23.73,22.66,21.83,22.90,23.70,22.64,21.61,23.28,23.65,22.31,22.98,23.71,22.95,22.95,23.43,23.68,24.08,23.70,23.53,23.81,24.11,23.79,23.23,23.82,24.11,23.72,23.27,23.94,23.57,22.76,23.38,23.70,22.19,22.28,22.17,21.29,21.54,19.34,20.51,20.86,20.80,22.14,22.03,20.33,21.18,23.02,22.16,20.43,22.62,22.39,21.37,21.64,21.47,21.21,22.07,21.98,22.56,23.07,22.91,23.57,23.07,24.04,23.61,23.06,23.32,23.99,23.13,22.86,23.69,24.02,23.08,23.13,24.22,24.02,24.87,24.07,23.79,23.11,23.36,23.37,22.53,22.51,22.88,22.42,21.68,22.33,22.48,21.67,21.94,21.99,22.01,20.87,20.52,20.92,18.78,20.37,18.92,20.60,20.44,20.94,22.15,22.03,21.76,22.78,22.94,23.51,23.60,23.71,22.36,22.63,21.52,21.96,22.83,22.34,23.06,24.39,24.14,24.55,23.72,23.10,23.78,24.03,23.18,22.82,23.95,23.46,22.86,23.14,23.80,23.17,22.46,23.35,23.68,23.30,22.81,23.84,23.99,24.43,23.73,23.89,23.29,23.04,23.31,22.83,22.26,22.52,22.39,21.63,21.53,22.44,21.37,20.31,21.43,21.97,20.98,20.85,22.20,22.38,22.08,22.98,23.90,24.27,23.21,23.73,24.25,23.76,23.03,23.69,24.46,23.12,23.00,23.91,23.90,23.04,23.21,24.07,23.90,23.64,23.57,22.37,22.24,21.57,22.01,22.15,21.17,21.26,22.24,21.23,20.57,21.69,21.86,20.53,20.35,21.46,22.01,21.42,22.61,20.89,21.97,22.78,22.44,23.69,23.43,22.63,23.41,23.89,23.06,23.39,24.49,23.86,22.78,23.27,23.96,23.00,22.55,23.38,23.65,22.45,22.50,22.27,23.43,23.14,22.82,22.64,22.19,21.78,22.07,21.74,21.13,21.10,21.35,21.48,20.53,20.03,18.85,19.01,19.46,19.52,20.32,20.29,20.36,21.12,21.99,22.20,21.01,21.68,21.39,21.70,20.82,20.63,20.60,19.51,18.80,20.68,20.93,19.29,19.59,21.24,20.89,19.91,20.81,21.83,21.54,21.35,21.88,22.58,22.00,22.53,22.77,22.93,22.36,22.71,23.58,23.37,24.24,23.08,23.92,22.88,23.31,23.04,22.29,22.60,22.23,21.61,22.16,21.90,20.97,20.09,19.58,19.89,19.69,19.82,20.37,20.88,20.96,21.21,21.54,22.13,21.61,22.58,22.48,22.58,22.79,23.24,23.13,23.89,23.77,22.84,23.34,23.57,22.62,22.47,23.43,23.24,22.67,22.83,23.32,22.84,22.47,22.95,23.03,22.45,22.65,22.60,21.99,21.86,21.66,20.71,21.48,21.11,21.79,21.88,21.29,21.90,21.99,22.13,21.68,21.98,22.31,21.94,22.37,22.96,22.90,22.58,22.69,22.35,22.06,22.07,22.31,22.16,21.58,22.19,22.48,21.78,22.06,22.56,22.20,22.64,21.74,21.49,21.77,20.89,20.75,21.12,20.91,20.02,21.00,20.75,21.34,19.92,21.24,21.27,20.05,21.35,21.13,21.17,20.81,20.95,21.18,21.19,20.97,21.04,21.57,21.33,21.03,21.79,21.54,21.53,21.33,20.86,20.05,20.18,19.26,20.15,19.86,19.80,18.96,19.59,19.31,18.34,18.90,18.63,18.92,19.23,19.40,19.86,20.00,20.49,20.29,20.75,20.32,19.90,20.39,20.43,20.06,20.15,20.37,20.37,20.01,20.23,20.53,20.23,19.70,19.19,19.71,19.40,19.04,19.12,19.44,18.91,17.87,18.53,18.57,17.82,17.31,17.98,17.78,17.63,18.04,18.16,19.02,19.39,19.74,19.00,19.46,18.61,19.12,19.32,19.97,20.07,19.40,19.49,19.89,19.87,19.54,19.44,19.84,19.45,19.14,19.54,19.60,19.23,18.87,19.11,18.78,18.22,17.93,17.28,17.13,17.09,16.00,16.18,16.43,17.54,17.02,16.39,17.47,18.11,17.50,17.73,18.32,18.51,18.24,18.21,19.00,18.84,18.72,19.12,19.74,19.79,19.70,19.91,20.37,19.93,19.59,19.86,19.45,19.04,19.45,19.58,19.41,19.33,19.35,19.40,19.06,19.13,19.32,18.93,18.50,18.58,18.76,17.60,17.99,17.19,17.38,17.57,17.07,17.07,17.87,17.91,18.17,18.04,18.57,18.39,18.21,18.60,18.96,19.05,19.52,19.42,18.78,19.39,19.71,19.44,19.49,19.72,19.86,20.41,20.16,20.01,19.48,19.64,19.79,19.10,18.96,19.60,19.08,18.16,18.52,18.23,17.88,17.26,16.63,15.35,15.39,16.54,16.83,17.59,18.08,18.34,17.40,18.05,18.50,18.81,18.68,19.50,19.18,19.12,19.64,19.70,19.46,19.77,19.99,20.15,20.11,20.62,20.31,20.49,19.85,19.50,19.47,19.77,19.29,19.09,18.93,18.48,18.16,18.14,17.64,17.38,15.64,17.23,15.03,17.50,16.02,15.15,16.77,17.09,16.95,16.31,17.11,18.00,17.83,18.36,18.78,18.32,18.64,19.32,18.92,19.24,19.80,19.70,19.72,20.24,19.99,20.10,19.68,19.68,19.40,19.39,19.08,18.77,18.74,18.80,18.11,17.79,17.25,16.80,15.63,16.10,14.91,13.94,12.42,14.32,15.36,15.63,16.95,15.30,15.48,17.07,17.42,16.49,17.36,17.85,17.68,17.88,18.76,18.88,19.02,19.60,19.72,20.27,20.01,20.31,20.51,20.65,20.35,20.11,20.35,20.33,20.17,19.89,20.26,20.01,19.58,19.47,19.85,18.96,18.75,19.10,19.34,18.33,18.20,18.92,18.09,17.43,17.79,18.68,16.94,15.93,17.91,17.93,17.01,16.64,18.49,18.35,17.28,17.98,19.95,19.52,20.66,21.51,18.57,18.22,16.62,15.38,15.94,14.57,16.04,15.50,13.30,13.93,15.66,14.45,13.35,13.64,13.77,12.82,11.34,10.45,7.52,7.43,5.58,5.55,4.37,4.90,5.86,5.37,4.58,4.36,5.61,5.57,5.28,5.45,5.53,5.60,6.71,6.17,5.77,5.33,4.54,5.87,5.79,6.82,7.20,6.61,8.74,8.37,7.15,8.63,7.92,6.12,5.18,3.89,4.12,3.82,4.29,4.29,3.85,5.40,6.28,5.46,5.60,4.65,5.63,5.20,6.49,5.88,5.20,4.99,4.95,4.83,5.49,5.39,4.40,4.75,4.02,4.04,5.15,4.66,6.16,6.90,7.86,8.55,10.07,11.20,12.51,14.61,14.50,13.44,14.68,14.19,13.36,15.50,14.01,15.46,16.10,14.83,15.25,16.53,15.74,14.57,14.83,15.38,13.60,13.50,12.66,12.47,12.29,11.43,11.44,10.83,10.25,9.41,9.58,8.88,8.03,7.66,7.58,6.98,6.64,6.34,6.33,5.33,4.85,5.02,4.79,3.19,3.88,4.12,2.96,2.34,3.37,3.42,2.26,2.50,3.38,3.30,2.43,2.28,1.63,1.00,0.76,1.02,1.75,2.78,4.12,4.96,3.77,3.49,2.35,2.26,2.23,2.09,2.61,2.98,3.54,3.34,4.29,4.56,5.07,4.43,4.39,5.68,5.70,6.54,7.48,8.26,9.05,8.19,7.77,7.64,8.43,9.12,9.01,10.02,9.33,10.17,9.98,9.23,9.00,8.11,8.23,8.36,7.64,6.75,7.64,7.38,5.89,6.39,6.90,5.75,5.78,5.84,6.50,7.01,6.07,6.88,6.21,6.04,5.41,5.93,5.83,6.85,7.00,6.49,6.92,7.84,7.45,7.13,8.48,8.67,9.04,9.98,9.17,8.47,9.67,10.21,9.68,8.96,9.78,9.87,11.27,11.84,12.04,12.13,12.08,11.07,10.22,8.95,10.10,10.59,9.61,8.82,10.36,10.30,9.01,9.99,10.58,9.20,7.83,7.53,7.80,7.97,8.23,8.57,7.92,8.58,8.53,7.04,7.27,7.02,6.68,6.82,5.74,6.82,6.13,6.24,5.29,6.51,5.70,6.98,7.67,7.31,6.92,5.54,6.07,5.01,5.18,4.93,6.34,6.33,5.16,5.50,4.72,5.34,5.16,5.82,6.38,6.58,5.50,5.53,4.59,4.69,4.41,4.40,4.77,4.74,5.94,6.45,6.91,7.91,10.25,10.31,9.16,9.86,11.30,10.99,10.71,9.94,9.18,9.06,8.28,8.34,8.02,8.68,8.95,9.29,11.27,11.65,13.86,13.25,15.87,16.14,17.13,16.06,15.17,13.03,12.25,10.39,9.07,7.84,7.13,6.41,5.00,4.43,3.88,3.66,3.38,3.73,3.73,5.34,5.01,3.90,4.72,4.99,4.17,4.81,4.17,5.36,5.43,6.49,7.22],[28.17,28.29,27.76,27.55,28.53,28.81,29.15,29.22,29.45,29.15,29.13,29.49,29.20,29.02,29.34,29.58,29.27,28.82,29.10,29.24,28.55,28.59,28.98,28.75,27.58,28.21,28.61,27.81,27.41,28.16,28.46,27.57,27.23,28.08,27.93,28.65,28.39,27.94,28.50,28.80,28.80,29.37,28.88,29.50,29.07,29.48,29.46,29.70,30.18,29.99,30.40,30.23,30.17,30.04,29.72,29.30,29.49,29.15,29.49,29.21,29.57,29.52,29.87,29.68,29.49,29.04,29.13,28.88,28.59,29.05,29.47,29.67,29.48,29.67,29.42,29.74,29.22,29.75,29.56,29.85,29.60,30.07,30.02,30.06,30.30,30.27,30.50,30.23,30.12,30.34,30.36,30.16,30.31,30.50,30.48,30.54,30.50,30.51,30.53,30.39,30.48,30.20,30.26,30.35,30.23,30.08,30.19,30.33,30.08,30.07,29.93,29.74,29.85,29.50,29.81,29.37,29.82,29.40,29.76,29.85,29.69,29.97,30.16,29.97,30.22,30.10,29.79,30.08,30.25,30.13,29.98,30.25,30.27,30.11,30.05,30.38,30.42,30.32,30.53,30.56,30.44,30.69,30.43,30.33,30.36,30.17,30.09,29.73,29.99,29.75,29.85,29.27,29.60,29.35,29.47,29.23,29.15,29.01,28.91,28.62,28.40,28.23,27.97,27.49,26.64,26.73,27.68,27.92,27.22,27.51,28.43,28.23,27.85,28.59,28.79,28.60,28.48,27.99,27.57,27.64,27.11,26.88,26.48,26.69,25.91,26.96,27.12,25.40,26.61,27.12,28.03,28.38,29.12,28.82,28.67,28.72,27.92,28.15,26.94,27.75,27.43,27.67,28.01,27.12,26.28,26.20,25.33,25.29,24.87,24.72,25.56,25.92,26.86,26.03,26.80,26.29,26.12,26.99,26.33,27.45,27.26,25.76,26.13,26.81,25.73,24.90,25.68,25.68,24.88,24.37,25.11,24.92,24.63,25.10,24.59,24.19,23.91,24.16,23.60,24.26,24.31,25.62,25.78,25.97,25.70,25.66,24.16,24.73,25.46,24.99,24.27,25.46,25.82,24.99,25.68,26.94,27.53,28.07,27.33,27.42,27.97,27.11,26.87,25.46,26.47,26.32,27.19,26.21,25.81,26.36,25.09,26.15,26.01,26.60,26.41,26.76,27.32,26.85,27.38,26.82,27.18,26.17,26.59,26.46,27.02,25.74,26.22,26.87,26.44,26.16,26.68,27.23,26.47,26.74,26.23,25.91,24.95,25.57,24.68,25.47,24.97,25.52,25.25,26.46,25.76,26.83,26.77,24.82,25.49,25.70,25.48,24.07,25.41,25.54,25.72,24.67,25.99,25.97,25.57,25.80,26.19,25.68,24.71,24.70,24.20,24.88,24.08,25.52,25.99,25.99,26.20,25.99,26.13,26.08,25.27,25.83,26.00,24.79,24.03,24.25,24.12,23.97,24.53,24.45,25.49,26.01,27.18,27.18,28.01,28.63,27.23,27.11,28.46,28.36,27.10,27.61,28.71,27.99,27.45,28.14,28.90,29.13,28.67,29.25,29.35,29.70,28.68,28.26,28.65,28.50,27.58,26.94,27.63,26.58,26.18,26.09,25.92,25.39,25.53,25.29,25.67,26.29,26.33,26.39,26.95,27.15,27.22,27.65,27.98,28.50,28.98,29.34,28.74,29.17,28.51,28.88,29.09,27.97,27.50,26.50,26.95,27.44,26.71,26.06,27.04,27.04,26.08,26.25,27.48,27.82,27.97,28.21,28.22,27.93,27.18,27.52,27.34,25.74,26.18,26.67,25.69,25.31,25.57,25.60,24.74,24.95,25.02,24.47,23.68,23.50,24.20,24.08,24.15,24.37,24.66,24.16,24.13,25.08,25.13,25.01,25.67,24.75,24.99,26.09,25.54,25.11,26.52,27.08,26.30,27.25,27.52,27.03,27.38,26.02,26.92,26.83,25.57,25.25,26.07,25.48,24.75,25.14,25.47,25.04,24.36,25.29,25.19,24.40,24.73,24.11,23.26,23.13,21.84,22.42,23.15,22.53,23.67,23.27,24.50,23.49,23.99,23.56,24.42,24.91,24.50,24.61,25.26,25.38,24.99,25.34,25.86,25.61,25.40,26.52,26.89,26.45,27.23,26.36,26.96,26.90,25.75,26.00,26.85,26.20,25.41,25.83,26.38,26.10,25.46,25.57,25.08,23.93,24.82,25.06,24.16,24.31,24.84,24.40,23.77,24.53,24.67,23.82,23.73,24.56,23.91,25.00,25.03,25.80,25.62,24.88,25.17,25.84,25.36,24.70,25.69,25.86,25.18,24.99,25.97,25.88,26.41,25.72,25.40,24.84,25.20,25.30,24.58,24.63,25.26,24.63,24.89,23.77,24.21,24.61,23.88,23.63,24.30,24.15,23.24,23.55,24.18,23.55,23.56,24.26,24.50,24.10,24.35,24.96,24.13,24.26,25.16,24.99,24.26,24.63,25.52,24.99,24.50,25.13,25.77,25.21,25.30,24.38,25.12,24.44,23.70,24.34,23.71,22.64,22.44,23.40,22.94,23.65,22.74,21.71,22.85,23.38,22.51,21.82,23.21,23.16,22.36,22.75,23.45,22.71,23.39,23.54,23.60,24.50,23.87,23.50,24.03,24.46,23.60,23.10,23.98,24.10,23.29,23.47,24.14,23.47,22.93,23.65,23.81,22.70,22.53,22.46,21.73,22.07,19.68,20.72,20.91,21.34,22.19,22.19,21.40,21.73,22.87,22.22,21.70,22.82,22.61,22.38,22.07,22.21,21.37,22.50,22.22,23.03,23.24,23.05,23.80,23.23,24.55,23.79,23.14,23.54,24.38,23.38,23.06,23.97,24.20,23.51,23.48,24.63,24.19,25.29,24.22,23.98,23.26,23.74,23.77,22.73,22.76,22.78,22.66,22.07,22.67,22.59,21.75,22.09,22.08,21.93,21.21,21.19,21.41,19.72,21.37,20.00,21.07,20.83,21.12,22.49,22.29,22.12,22.81,23.06,23.47,23.40,23.41,22.49,22.87,21.63,22.70,22.89,22.89,23.05,24.39,24.36,25.07,23.87,22.98,24.16,24.15,23.22,22.80,24.26,23.62,23.07,23.33,24.12,23.52,22.72,23.77,24.24,23.70,23.03,24.28,24.30,24.77,24.15,24.15,23.44,23.39,23.65,22.94,22.40,22.79,22.78,21.92,21.98,22.52,21.63,20.57,21.50,22.12,21.24,21.23,22.20,22.66,22.38,23.03,24.28,24.54,23.57,24.21,24.75,24.04,23.18,24.15,24.73,23.33,23.24,24.29,24.34,23.46,23.62,24.70,24.35,23.99,23.84,22.88,22.35,21.98,22.16,22.71,21.36,21.34,22.66,21.73,20.84,22.04,22.50,21.34,20.84,22.01,22.91,22.17,23.06,21.11,22.38,23.24,22.68,24.03,23.82,23.31,24.04,24.47,23.83,24.10,24.88,24.53,23.46,24.05,24.53,23.57,23.33,24.07,24.03,22.95,23.25,22.89,23.96,23.58,23.36,23.01,22.46,22.42,22.62,22.08,21.36,21.67,21.87,21.83,20.65,20.08,19.35,19.24,19.86,19.94,20.84,20.90,20.92,21.77,22.43,22.86,21.73,22.18,21.78,22.33,21.45,21.20,21.36,20.12,19.12,21.35,21.55,19.80,20.18,21.95,21.58,20.35,21.48,22.73,22.36,21.97,23.06,23.37,22.78,23.07,23.52,23.46,22.96,23.59,24.12,23.75,24.63,23.55,24.25,23.48,23.69,23.46,22.77,23.11,22.45,21.86,22.70,22.42,21.27,20.35,19.81,20.07,20.02,20.40,20.95,21.30,21.57,22.01,22.29,22.77,22.81,23.19,23.27,23.47,23.42,23.86,23.90,24.30,24.26,23.74,24.00,24.05,23.29,23.24,23.91,23.74,23.29,23.56,23.77,23.43,23.12,23.53,23.50,22.87,23.06,22.99,22.23,22.32,22.19,21.23,22.02,21.59,22.53,22.71,21.88,22.55,22.93,22.97,22.64,22.91,23.25,22.95,23.21,23.24,23.68,23.35,23.54,23.19,23.01,23.05,22.95,23.01,22.68,23.00,23.32,22.75,22.94,23.16,22.96,22.95,22.37,22.38,22.84,21.71,21.37,22.06,21.74,20.85,21.70,21.70,22.36,20.82,22.32,21.95,21.39,22.31,22.13,22.24,21.88,22.17,22.15,22.41,22.13,22.21,22.36,22.41,22.18,22.47,22.32,22.02,21.98,21.88,20.88,21.28,19.90,21.08,21.11,20.65,19.59,20.82,20.51,19.32,19.73,19.83,20.05,20.42,20.52,20.96,21.25,21.72,21.44,21.80,21.53,21.14,21.61,21.54,21.36,21.46,21.56,21.63,21.37,21.35,21.54,21.44,20.68,20.00,20.68,20.36,19.96,20.32,20.60,19.84,19.05,20.05,19.79,18.60,18.42,19.36,18.42,17.72,19.12,19.22,19.72,19.91,20.53,19.90,20.47,19.60,20.24,20.69,21.29,21.28,20.64,20.53,21.13,20.90,20.54,20.38,20.95,20.52,19.96,20.33,20.66,20.07,19.61,20.24,19.73,18.97,18.62,17.77,17.77,17.81,16.31,16.55,16.81,18.33,17.62,16.95,18.18,18.68,17.86,18.24,19.39,19.21,18.84,19.10,19.99,19.74,19.46,20.27,21.05,21.22,20.99,21.33,21.57,21.09,20.54,21.06,20.71,20.02,20.24,20.83,20.25,20.11,20.38,20.46,19.81,19.98,20.25,19.95,19.41,19.67,19.42,18.11,18.86,17.85,18.07,18.43,17.86,17.35,18.63,19.08,18.85,18.74,19.28,19.05,18.87,19.36,19.91,19.73,20.51,20.68,19.64,20.12,20.87,20.57,20.40,20.79,21.16,21.45,21.20,21.04,20.38,20.51,20.71,19.91,19.89,20.50,19.95,19.02,19.30,19.02,18.73,17.72,17.29,15.71,16.09,17.03,17.24,18.53,19.03,19.07,18.03,18.41,19.20,19.36,19.30,20.03,19.80,19.77,20.17,20.74,20.21,20.61,21.06,21.35,21.22,21.94,21.46,21.60,20.94,20.46,20.24,20.67,20.26,19.77,19.52,19.34,19.16,18.74,18.10,17.96,16.49,17.54,15.88,17.89,16.67,15.06,18.14,17.86,17.63,16.65,17.88,18.52,18.26,19.37,19.17,18.91,19.24,19.85,19.52,19.60,20.37,20.22,20.40,21.28,20.98,20.69,20.52,20.58,19.84,19.78,19.87,19.49,19.05,19.12,18.63,18.34,17.60,17.41,15.98,16.87,15.04,13.93,12.33,14.33,14.93,15.64,16.70,15.30,15.60,16.99,17.59,16.64,17.57,18.06,18.33,18.17,18.99,19.24,19.65,19.82,20.24,20.67,20.36,20.99,20.99,21.66,21.04,20.41,20.77,20.97,20.59,20.04,20.62,20.54,19.82,19.73,20.35,19.62,18.81,19.54,19.85,18.30,18.21,19.40,18.51,17.78,17.87,19.20,17.24,15.64,18.13,18.42,16.89,16.33,18.78,18.47,16.89,17.85,19.67,18.84,19.99,21.48,18.54,18.14,16.41,15.66,16.06,14.89,16.27,15.60,13.92,14.24,16.21,15.07,13.81,14.21,14.72,13.82,12.07,11.44,8.62,8.79,6.77,6.71,5.61,5.71,6.94,6.81,6.06,5.61,7.35,7.11,6.59,6.36,6.51,6.17,7.62,6.92,6.15,5.60,4.82,6.38,5.75,7.64,8.18,6.94,10.11,9.75,7.44,9.54,8.75,6.86,6.15,4.64,4.90,4.07,4.40,4.56,4.35,5.53,6.04,5.27,5.46,5.29,5.67,5.64,6.58,6.00,5.35,5.51,5.84,5.71,6.69,5.91,4.55,5.08,3.91,4.24,5.38,4.75,6.09,7.04,7.54,8.76,9.94,10.84,12.71,14.58,14.62,13.88,15.55,14.67,14.15,16.47,14.94,16.36,16.91,15.66,16.04,17.35,16.59,15.16,15.60,15.96,14.18,13.89,12.94,12.87,13.08,11.90,11.66,11.28,10.95,9.87,9.93,9.81,8.53,8.54,8.70,7.99,7.55,7.36,7.29,5.98,4.98,6.06,5.63,3.72,4.65,5.29,3.90,3.32,4.73,4.79,3.44,4.06,4.81,4.48,3.51,3.11,2.35,2.05,1.05,0.76,1.15,2.12,3.38,4.76,3.36,3.15,2.10,1.97,2.29,2.42,3.20,4.16,4.34,4.55,5.57,5.86,6.67,5.52,5.18,6.62,6.75,8.02,8.64,9.54,10.41,9.51,9.17,9.16,10.00,10.58,10.43,11.66,10.69,11.92,11.76,10.58,10.83,9.53,9.89,10.04,8.79,8.22,9.20,8.79,7.29,7.66,8.47,7.10,7.14,7.34,8.01,8.58,7.27,8.35,7.54,7.56,6.40,7.40,6.85,8.39,8.40,7.81,8.77,9.54,8.99,8.84,10.34,10.37,10.21,11.81,11.07,10.15,11.56,12.33,11.57,10.88,11.69,11.59,13.11,13.67,13.94,13.92,14.07,12.93,11.68,10.50,12.02,12.27,10.53,10.38,12.26,12.06,10.34,11.59,12.37,10.29,9.45,9.24,9.69,9.85,10.15,10.43,9.33,10.64,10.29,8.44,8.70,8.58,8.05,8.27,6.86,8.13,7.21,7.45,6.11,7.28,5.89,7.32,8.17,8.01,8.08,6.65,6.83,5.76,6.42,5.96,7.18,7.48,6.23,7.06,5.63,6.78,6.61,7.33,7.86,8.13,6.65,7.05,5.94,5.72,5.43,5.06,5.10,5.32,6.55,6.84,6.97,8.04,9.88,10.40,9.46,10.15,11.22,11.00,10.77,10.24,9.66,9.10,8.77,8.15,8.33,9.19,9.35,9.53,10.92,11.30,13.29,12.93,15.46,16.05,17.48,16.22,14.58,13.13,11.87,10.03,9.38,7.79,7.33,6.18,5.17,4.84,4.19,3.99,4.12,4.82,5.21,6.48,6.36,5.19,6.13,6.43,5.47,6.14,5.40,6.76,6.26,7.80,8.75],[28.58,28.57,28.06,27.95,28.72,29.05,29.32,29.42,29.72,29.40,29.37,29.74,29.50,29.34,29.64,29.82,29.52,29.15,29.37,29.46,28.82,28.91,29.19,28.98,28.03,28.55,28.85,28.22,27.87,28.56,28.84,27.91,27.52,28.48,28.25,28.94,28.67,28.26,28.78,29.05,28.99,29.57,29.08,29.73,29.27,29.72,29.65,29.90,30.38,30.22,30.56,30.40,30.32,30.17,29.91,29.43,29.59,29.31,29.59,29.46,29.76,29.72,30.04,29.80,29.70,29.18,29.23,29.06,28.68,29.21,29.61,29.75,29.64,29.82,29.58,29.88,29.35,29.86,29.74,30.02,29.84,30.22,30.21,30.16,30.41,30.43,30.71,30.37,30.27,30.54,30.55,30.26,30.42,30.70,30.69,30.74,30.70,30.75,30.67,30.55,30.62,30.32,30.37,30.52,30.41,30.19,30.39,30.49,30.24,30.19,30.12,29.88,29.97,29.57,29.96,29.55,29.94,29.58,29.98,30.00,29.87,30.00,30.21,30.03,30.39,30.24,29.90,30.19,30.38,30.22,30.11,30.42,30.40,30.24,30.26,30.54,30.53,30.49,30.69,30.73,30.65,30.81,30.61,30.52,30.55,30.25,30.26,29.81,30.10,29.84,29.87,29.38,29.73,29.56,29.60,29.36,29.29,29.21,28.97,28.89,28.67,28.36,28.23,28.00,27.11,27.35,28.23,28.29,27.57,28.05,28.79,28.53,28.23,28.95,29.12,28.97,28.82,28.47,27.93,28.10,27.56,27.44,27.21,27.25,26.77,27.45,27.69,26.56,27.27,27.86,28.65,29.00,29.57,29.30,29.19,29.18,28.49,28.80,27.63,28.40,28.23,28.45,28.72,28.06,27.12,27.20,26.17,26.23,25.83,25.37,26.19,26.94,27.77,26.95,27.72,27.18,26.90,27.83,27.10,28.15,28.04,26.53,26.87,27.55,26.49,25.86,26.53,26.22,25.55,25.45,25.54,25.28,25.11,25.38,25.03,24.77,24.83,25.08,25.24,25.27,25.34,26.37,26.52,26.63,26.49,26.33,25.42,25.74,26.29,25.91,25.83,26.28,26.59,26.02,26.58,27.56,28.12,28.50,27.94,28.13,28.51,27.73,27.49,26.27,27.01,26.97,27.61,26.66,26.40,26.95,26.43,26.98,26.74,27.00,26.97,27.34,27.82,27.41,27.92,27.33,27.49,26.54,26.73,26.83,27.33,26.18,26.57,26.99,26.68,26.37,26.76,27.45,26.15,26.90,26.54,26.51,25.71,26.18,26.18,26.32,26.16,26.32,25.95,26.76,26.21,27.09,27.09,25.89,25.87,25.81,26.15,24.86,25.60,25.80,25.41,24.88,26.02,25.89,25.84,25.66,26.20,25.38,25.19,25.53,25.37,25.63,25.49,26.19,26.50,26.52,26.69,26.35,26.18,26.18,25.33,26.22,26.02,25.08,24.98,25.27,25.04,25.03,25.35,25.71,26.38,27.01,28.05,28.12,28.82,29.04,27.93,27.98,29.01,28.75,27.84,28.32,29.19,28.37,28.02,28.75,29.32,29.55,29.09,29.68,29.56,29.94,29.11,28.85,29.02,28.95,28.22,27.60,28.21,27.35,27.28,26.98,26.65,26.29,26.45,26.30,26.72,27.19,27.20,27.22,27.73,27.88,27.78,28.22,28.61,29.07,29.41,29.86,29.26,29.59,28.97,29.36,29.60,28.48,28.41,27.34,27.80,28.14,27.49,26.98,27.80,27.74,26.92,27.16,28.12,28.36,28.72,28.91,28.92,28.60,27.80,28.29,27.93,26.83,27.03,27.56,26.50,26.37,26.60,26.41,25.83,25.99,26.01,25.55,24.71,24.62,25.42,25.14,25.19,25.32,25.43,24.99,25.03,25.89,25.93,25.83,26.41,25.65,25.89,26.86,26.31,26.02,27.07,27.74,26.87,27.82,28.13,27.53,28.24,26.64,27.54,27.51,26.28,26.07,26.92,26.34,25.87,26.09,26.46,26.13,25.58,26.25,26.05,25.42,25.76,25.32,24.33,24.17,22.82,23.46,24.21,23.58,24.84,24.47,25.56,24.69,25.06,24.65,25.32,25.88,25.61,25.57,26.19,26.37,26.10,26.39,26.79,26.55,26.39,27.42,27.83,27.23,28.02,27.28,27.80,27.72,26.53,26.77,27.69,26.92,26.28,26.59,27.08,26.77,26.26,26.31,25.82,24.94,25.76,25.99,25.23,25.38,25.84,25.53,24.87,25.60,25.72,25.17,25.00,25.56,25.04,25.92,26.13,26.95,26.60,25.93,26.20,26.98,26.36,25.81,26.76,26.86,26.12,26.10,26.94,26.82,27.38,26.56,26.24,25.92,26.10,26.11,25.48,25.53,25.96,25.63,25.57,24.67,25.18,25.51,24.98,24.63,25.37,25.25,24.48,24.82,25.30,24.95,24.88,25.33,25.63,25.26,25.70,25.98,25.19,25.34,26.22,25.83,25.46,25.79,26.43,25.85,25.56,26.28,26.64,25.98,26.25,25.45,25.86,25.24,24.95,25.16,24.43,23.41,23.42,24.35,23.97,24.74,24.16,23.04,24.19,24.98,24.16,23.23,24.63,24.74,23.75,24.24,24.87,24.14,24.38,24.82,25.06,25.53,25.06,24.81,25.33,25.57,24.87,24.54,25.42,25.24,24.70,24.72,25.39,24.88,24.31,24.92,24.88,23.79,23.74,23.65,22.83,23.07,21.01,21.98,21.99,22.44,23.62,23.54,22.35,22.92,24.18,23.80,22.68,24.14,23.90,23.57,23.27,22.96,22.69,23.49,23.49,24.21,24.52,24.48,25.13,24.61,25.61,25.16,24.45,25.06,25.74,24.89,24.50,25.55,25.74,24.96,24.96,25.98,25.82,26.51,25.65,25.61,24.77,25.18,25.17,24.29,24.17,24.50,24.09,23.73,24.05,24.11,23.50,23.64,23.69,23.44,22.74,22.53,22.56,20.73,22.06,20.61,22.01,21.46,21.73,23.27,23.32,23.16,23.97,24.40,24.74,24.67,24.58,23.67,23.88,22.79,23.46,24.04,23.74,24.48,25.78,25.74,26.23,25.05,24.25,25.31,25.46,24.45,24.15,25.51,25.21,24.43,24.82,25.60,24.95,24.40,25.45,25.70,25.26,24.76,25.85,25.93,26.29,25.86,25.84,25.09,24.99,25.36,24.62,24.20,24.40,24.30,23.27,23.31,24.15,23.16,22.37,23.25,23.52,23.14,22.66,23.59,23.98,23.64,24.18,25.50,25.88,24.77,25.25,26.07,25.48,24.58,25.61,26.13,24.96,24.85,25.76,25.80,24.85,25.30,26.16,25.93,25.60,25.60,24.27,24.36,23.35,24.01,24.34,22.99,23.18,24.43,23.52,22.51,23.43,24.09,22.59,22.00,23.14,24.23,23.78,24.60,22.12,23.38,23.85,23.45,24.92,24.78,24.32,24.87,25.65,25.19,25.48,26.25,25.85,24.72,25.61,26.04,25.13,24.98,25.58,25.79,24.67,25.24,24.80,25.42,25.42,25.00,24.84,24.42,24.43,24.26,23.82,23.20,23.20,23.32,23.31,22.63,21.86,20.85,20.83,21.33,21.10,21.86,22.39,22.29,23.38,24.20,24.21,22.73,23.24,22.96,23.24,22.94,21.97,22.19,21.34,20.14,21.95,22.49,20.89,21.15,22.72,22.65,21.67,22.38,23.68,23.80,23.16,23.79,24.68,24.15,24.63,24.78,25.02,24.62,24.95,25.77,25.51,26.20,25.26,26.05,25.10,25.51,25.26,24.44,24.81,24.29,23.59,24.24,23.65,22.92,22.22,21.72,22.17,21.64,21.52,22.32,22.82,23.10,23.12,23.52,24.29,23.70,24.58,24.59,24.76,24.74,25.43,25.43,26.01,26.01,25.22,25.68,25.87,24.92,24.69,25.73,25.57,24.80,25.08,25.56,24.99,24.46,25.13,25.18,24.43,24.39,24.10,23.58,23.64,23.55,22.77,23.58,23.06,23.86,24.07,23.16,23.95,24.13,23.98,23.68,23.99,24.58,23.89,24.26,24.82,25.28,24.81,25.09,24.82,24.33,24.60,24.94,24.37,23.92,24.79,25.19,24.07,24.44,25.01,24.46,24.55,23.78,23.69,23.94,23.04,22.89,23.47,23.26,22.20,22.97,23.00,23.30,21.85,23.23,23.45,22.59,23.92,23.91,24.16,23.17,23.67,24.05,23.89,23.57,23.77,24.22,23.85,23.57,24.12,23.87,23.45,23.41,23.22,22.09,22.53,21.29,22.39,22.58,22.29,21.14,22.26,22.10,20.98,21.23,21.05,21.34,21.85,22.06,22.48,22.78,23.53,23.12,23.59,23.40,22.91,23.28,23.65,23.01,23.07,23.56,23.43,22.79,22.93,23.17,22.80,22.03,21.66,22.14,22.06,21.56,21.75,22.20,21.62,20.57,21.36,21.49,20.51,19.82,21.07,20.54,19.73,20.32,20.57,21.07,21.53,21.87,21.37,22.23,21.28,21.84,22.36,23.00,23.10,22.28,22.36,22.79,22.67,22.24,22.38,22.82,22.17,22.02,22.32,22.49,21.83,21.64,21.67,21.29,20.75,20.62,19.96,19.78,19.53,18.07,18.46,18.44,20.45,19.75,19.06,20.15,20.88,20.18,20.32,21.23,21.48,20.97,21.17,21.91,21.79,21.39,21.95,22.43,22.54,22.49,22.76,23.28,22.78,22.42,22.73,22.59,22.03,22.26,22.39,22.19,22.21,22.06,22.08,21.61,21.72,21.63,21.34,20.99,21.08,21.13,20.35,20.77,19.50,19.92,20.35,19.60,19.50,20.60,20.90,20.80,20.86,21.51,21.22,20.99,21.38,21.83,21.69,22.30,22.31,21.57,21.99,22.41,22.24,22.18,22.15,22.37,22.65,22.55,22.17,21.61,22.03,22.02,21.36,21.03,21.97,21.42,20.60,21.12,21.04,20.29,19.41,18.36,16.33,16.75,18.34,18.38,20.13,20.87,21.02,19.78,20.53,21.12,21.21,21.22,21.82,21.71,21.74,22.07,22.26,22.05,22.21,22.59,22.84,22.62,23.00,22.58,22.78,22.23,22.07,21.87,22.15,21.89,21.83,21.33,20.91,20.84,20.67,19.38,19.67,17.75,18.97,16.35,19.04,17.70,17.18,18.50,18.61,18.50,17.30,19.16,20.14,20.02,20.71,21.17,20.79,21.23,21.73,21.43,21.73,22.34,22.27,22.22,22.67,22.58,22.55,22.41,22.19,21.90,21.89,21.50,21.10,20.95,21.05,20.39,19.86,19.10,18.58,16.53,17.54,15.16,13.39,13.17,15.20,15.06,16.08,17.78,15.85,15.53,18.53,18.44,17.20,18.51,19.27,19.25,19.32,20.71,20.99,20.95,21.92,22.05,22.14,22.33,22.29,22.67,23.01,22.79,22.48,22.62,22.53,22.58,22.27,22.42,22.23,21.72,21.57,22.05,21.31,20.89,21.08,21.46,20.38,19.50,20.78,20.56,18.54,18.66,20.38,18.86,16.88,19.14,19.42,17.86,17.20,19.35,19.04,17.69,18.55,20.43,20.21,21.19,22.26,19.72,19.51,17.66,16.78,17.40,16.10,17.40,17.32,15.37,15.89,17.49,16.45,15.64,15.90,16.52,15.72,13.79,13.58,10.81,11.30,9.33,9.77,7.43,7.66,10.21,9.62,7.79,7.51,9.94,9.57,9.17,8.19,8.61,7.83,9.44,8.61,7.39,7.77,6.69,8.16,7.92,9.86,10.36,8.94,12.34,11.93,9.41,11.82,11.13,8.25,7.79,5.96,6.53,5.24,5.49,5.56,5.67,7.47,8.27,7.06,7.85,5.88,8.21,7.08,8.60,8.35,6.97,7.04,7.55,7.17,8.12,7.55,6.20,6.64,5.20,4.09,5.68,5.16,7.12,7.70,9.13,10.48,11.15,12.55,13.99,16.15,16.59,15.58,16.85,16.38,15.93,17.69,16.55,18.04,18.60,17.73,18.13,18.83,18.59,17.56,17.51,17.72,16.68,16.28,15.76,15.47,15.12,14.57,14.17,13.99,13.10,12.36,12.68,12.41,10.74,10.95,11.80,10.77,9.28,9.85,9.82,7.66,7.04,8.44,7.59,4.45,6.31,7.08,4.91,3.85,6.01,6.47,4.45,4.87,6.23,6.27,4.86,4.51,3.76,2.67,2.21,1.30,0.76,1.28,2.67,4.27,3.35,4.46,3.05,3.13,3.56,3.29,4.57,5.14,5.77,5.73,7.51,7.32,8.84,7.53,6.91,8.55,8.49,10.07,10.38,12.06,13.10,11.84,11.27,11.70,12.20,12.68,12.96,13.93,13.73,14.65,14.21,13.15,13.46,12.49,12.97,12.69,11.71,11.08,11.92,11.26,9.68,10.72,10.85,9.12,9.61,9.21,10.45,11.22,10.19,11.54,10.40,10.11,8.87,10.24,9.41,11.45,11.38,10.65,11.84,12.68,11.81,11.57,13.49,13.17,13.53,14.69,14.09,13.44,14.71,15.17,14.51,14.32,15.12,15.34,16.20,16.43,16.57,16.78,16.61,15.44,14.40,13.85,15.45,15.35,13.55,13.94,15.44,14.41,13.06,13.95,14.94,12.69,12.80,12.58,13.23,13.26,13.67,13.96,12.90,13.75,13.25,11.70,12.31,11.76,11.15,11.43,9.57,10.99,9.76,9.97,8.11,8.57,7.61,9.18,9.98,10.14,10.56,8.41,9.24,7.53,8.76,8.04,9.84,9.84,8.45,9.46,7.87,9.10,8.57,9.82,11.09,11.00,8.66,9.00,7.49,7.22,7.60,6.69,7.06,6.91,7.97,8.71,7.71,9.29,10.76,11.45,10.65,11.30,12.82,12.60,12.38,11.40,10.84,10.76,10.47,10.36,10.53,10.72,11.33,11.07,12.69,12.15,14.79,14.16,16.97,17.06,18.62,17.65,16.36,14.34,13.62,10.52,10.65,9.26,9.28,7.95,6.39,6.30,5.18,5.15,5.55,5.97,6.40,7.72,7.97,6.33,7.73,8.21,7.13,8.26,7.05,8.81,8.08,10.18,11.08],[29.10,29.18,28.62,28.46,29.13,29.46,29.78,29.80,30.07,29.83,29.79,30.13,29.93,29.86,30.04,30.13,29.95,29.74,29.87,29.94,29.38,29.35,29.64,29.47,28.44,29.01,29.34,28.58,28.30,28.97,29.25,28.27,28.06,28.73,28.66,29.18,29.06,28.67,29.22,29.42,29.49,29.96,29.62,30.06,29.77,30.02,29.97,30.13,30.53,30.48,30.68,30.53,30.49,30.44,30.22,29.91,30.06,29.78,29.98,29.77,29.98,29.92,30.27,30.06,29.92,29.38,29.57,29.42,29.15,29.62,29.92,30.11,29.98,30.17,30.03,30.24,29.85,30.33,30.15,30.38,30.18,30.49,30.47,30.48,30.67,30.66,30.86,30.62,30.56,30.72,30.75,30.55,30.66,30.80,30.78,30.86,30.86,30.85,30.84,30.75,30.78,30.58,30.64,30.74,30.62,30.49,30.65,30.72,30.53,30.44,30.41,30.22,30.35,30.03,30.32,30.03,30.33,30.06,30.29,30.33,30.20,30.30,30.45,30.31,30.62,30.52,30.24,30.50,30.67,30.49,30.44,30.66,30.68,30.56,30.55,30.78,30.75,30.73,30.87,30.90,30.82,30.94,30.77,30.71,30.74,30.52,30.56,30.16,30.44,30.15,30.27,29.83,30.14,29.95,29.95,29.76,29.74,29.55,29.37,29.25,29.06,28.66,28.58,28.37,27.61,27.77,28.60,28.66,28.00,28.54,29.18,28.88,28.76,29.50,29.55,29.54,29.33,29.04,28.50,28.61,28.07,27.71,27.77,27.72,27.09,28.05,28.28,26.82,27.82,28.38,28.99,29.42,29.88,29.65,29.62,29.59,28.94,29.18,28.26,28.93,28.61,28.85,29.07,28.36,27.71,27.77,26.74,26.67,26.48,25.80,26.78,27.39,28.10,27.31,28.04,27.71,27.62,28.39,27.72,28.74,28.49,27.21,27.59,28.11,27.09,26.42,27.16,26.76,26.07,25.80,26.26,25.88,25.38,25.41,25.17,24.82,25.31,25.39,25.45,25.61,25.73,26.89,27.02,27.22,27.12,26.94,25.72,26.01,27.01,26.46,25.82,26.75,27.27,26.45,26.80,28.11,28.60,29.00,28.48,28.53,28.87,28.14,27.96,26.76,27.52,27.50,28.00,27.13,26.73,27.28,26.48,27.31,27.14,27.35,27.55,27.91,28.30,27.83,28.38,27.81,27.73,27.02,26.82,27.11,27.82,26.67,26.92,27.45,27.08,26.79,27.19,27.80,26.71,27.43,27.09,26.88,26.26,26.54,26.13,26.47,26.34,26.60,26.17,27.02,26.26,27.17,27.12,25.77,25.72,25.75,26.30,24.72,25.27,25.73,25.76,24.83,26.13,26.15,26.12,26.17,26.72,26.07,25.42,25.94,25.85,25.77,25.53,26.42,26.89,26.96,27.12,26.82,26.55,26.46,25.66,26.28,26.08,25.07,25.02,25.40,25.36,25.59,25.87,26.12,26.95,27.57,28.52,28.58,29.33,29.51,28.50,28.62,29.62,29.31,28.47,29.00,29.65,28.94,28.66,29.28,29.83,30.02,29.68,30.10,30.04,30.31,29.71,29.38,29.61,29.65,28.87,28.49,28.93,28.20,28.09,27.72,27.38,27.18,27.20,26.84,27.55,28.05,27.84,27.94,28.49,28.73,28.55,28.94,29.36,29.74,29.96,30.21,29.88,30.07,29.66,29.99,30.00,29.32,29.18,28.23,28.70,29.11,28.45,27.90,28.54,28.51,27.80,28.04,28.94,29.16,29.42,29.55,29.37,29.25,28.45,28.85,28.49,27.53,27.73,28.19,27.38,27.19,27.44,27.30,26.58,26.89,26.98,26.50,25.46,25.41,26.24,25.87,26.12,26.04,26.25,25.79,25.74,26.76,26.70,26.67,27.18,26.53,26.75,27.52,27.23,26.99,27.79,28.23,27.76,28.38,28.71,28.15,28.74,27.43,27.98,28.22,27.29,26.80,27.65,27.29,26.65,26.78,27.27,26.95,26.22,26.85,26.87,26.20,26.69,26.14,25.12,24.98,23.81,24.05,25.04,24.48,25.74,25.27,26.37,25.53,25.73,25.58,26.27,26.68,26.48,26.54,27.01,27.21,27.04,27.31,27.72,27.54,27.44,28.36,28.62,27.99,28.92,28.13,28.63,28.44,27.59,27.72,28.33,27.76,27.32,27.55,27.87,27.65,27.12,27.19,26.64,25.69,26.60,26.89,26.05,26.08,26.75,26.53,25.83,26.48,26.85,26.18,26.04,26.72,26.43,27.11,27.13,27.95,27.58,27.18,27.28,27.83,27.41,27.13,27.53,27.81,27.24,27.30,27.95,27.99,28.31,27.71,27.31,27.14,27.27,27.31,26.67,26.67,27.08,26.79,26.53,25.61,26.06,26.62,25.96,25.66,26.40,26.39,25.48,25.89,26.51,26.09,26.04,26.65,27.02,26.65,26.99,27.27,26.70,26.88,27.32,27.14,26.78,27.13,27.54,27.13,26.97,27.40,27.79,27.36,27.42,26.74,27.03,26.40,26.01,26.27,25.58,24.66,24.51,25.51,25.04,25.94,25.24,24.07,25.18,26.05,25.08,24.15,25.81,26.14,25.04,25.36,26.18,25.78,25.96,26.39,26.59,26.92,26.56,26.46,26.91,26.87,26.41,26.14,26.68,26.60,26.07,26.20,26.75,26.12,25.49,26.30,26.32,25.14,25.04,24.91,24.06,24.25,22.19,22.93,23.17,23.76,24.86,24.64,23.50,24.22,25.62,24.77,24.15,25.64,25.79,25.22,25.04,24.76,24.28,25.37,25.01,25.86,26.17,26.26,26.82,26.42,27.13,26.69,26.26,26.58,27.06,26.40,26.45,26.89,27.02,26.54,26.63,27.47,27.16,27.79,27.00,26.84,26.10,26.63,26.64,25.71,25.92,26.22,25.94,25.15,26.04,26.05,25.19,25.15,25.72,25.26,24.29,24.00,23.87,22.36,24.02,22.30,23.31,22.52,22.97,24.27,24.94,24.28,25.41,25.42,25.94,26.01,25.82,25.01,25.05,24.31,25.10,25.83,25.14,26.19,26.87,26.88,27.53,26.59,25.95,26.94,27.03,26.25,25.94,26.98,26.81,26.26,26.51,27.08,26.63,26.18,27.06,27.31,26.96,26.61,27.74,27.63,27.91,27.49,27.53,26.75,26.74,27.11,26.38,25.84,26.44,26.11,25.08,25.41,25.89,25.22,24.29,24.91,25.45,24.61,24.36,25.46,25.93,25.12,25.88,26.89,27.29,26.73,27.01,27.84,27.20,26.65,27.42,27.81,26.86,26.78,27.64,27.57,27.01,27.21,27.90,27.70,27.48,27.51,26.50,26.32,25.51,26.12,26.48,25.43,25.21,26.34,25.69,24.71,25.56,26.02,24.74,23.94,24.95,26.22,25.90,26.20,23.99,25.12,25.36,24.99,26.15,26.22,26.16,26.67,27.50,27.12,27.51,28.08,27.73,26.76,27.47,27.89,27.18,26.99,27.52,27.72,26.91,27.17,26.90,27.72,27.53,27.12,26.82,26.69,26.52,26.34,25.90,25.44,25.67,25.99,25.49,24.96,24.02,23.01,22.86,23.80,23.30,24.33,24.94,24.39,25.72,26.40,26.55,25.24,25.45,25.03,25.25,24.76,23.79,24.36,23.41,21.56,23.99,24.67,23.14,23.13,25.14,25.20,23.83,24.90,25.91,26.10,25.76,26.09,26.89,26.24,26.90,27.16,27.26,26.76,27.45,27.83,27.69,28.23,27.28,27.85,27.26,27.45,27.21,26.51,26.72,26.18,25.67,26.39,26.04,24.98,24.11,23.51,24.23,24.07,23.82,24.50,25.16,25.36,25.65,25.85,26.51,26.15,26.83,26.96,27.18,27.00,27.69,27.75,28.03,27.98,27.50,27.67,27.77,27.10,26.93,27.75,27.67,27.03,27.20,27.50,27.08,26.51,27.07,26.95,26.52,26.12,26.01,25.19,25.50,25.62,25.13,25.61,25.60,26.30,26.43,25.69,26.21,26.50,26.48,26.03,26.50,27.00,26.36,26.66,27.21,27.42,27.11,27.30,27.11,26.78,26.93,27.04,26.86,26.40,26.98,27.04,26.36,26.75,27.07,26.57,26.61,26.03,26.01,26.24,25.08,24.95,25.76,25.31,24.67,25.32,25.59,25.94,24.78,26.10,26.02,25.21,26.17,26.22,26.30,25.73,25.96,26.37,26.26,25.79,26.06,26.44,26.04,25.91,26.33,26.17,25.63,25.37,25.45,24.22,24.79,23.26,24.49,24.73,24.33,23.58,24.60,24.40,23.45,23.92,23.68,24.19,24.42,24.77,25.05,25.11,25.74,25.50,25.96,25.77,25.36,25.57,25.92,25.43,25.32,25.75,25.74,25.00,25.12,25.42,25.04,24.14,23.62,24.37,24.16,23.48,24.01,24.54,23.49,22.46,23.60,23.71,22.31,21.77,23.55,22.58,21.67,22.52,23.14,23.21,23.23,24.07,23.78,24.60,23.76,24.20,24.63,25.39,25.46,24.55,24.57,24.94,24.89,24.31,24.38,24.85,24.21,23.89,24.26,24.47,23.67,23.39,23.91,23.18,22.37,22.23,21.50,21.40,21.01,20.06,20.49,20.29,22.01,21.40,20.46,21.87,22.85,21.74,22.01,23.44,23.29,22.63,23.20,24.12,23.69,23.14,24.17,24.71,25.15,24.91,25.04,25.33,24.89,24.37,24.77,24.76,23.92,24.17,24.45,24.24,23.85,24.03,24.17,23.51,23.34,23.91,23.56,22.74,22.88,22.93,21.68,22.22,20.89,21.34,22.14,21.17,21.01,22.48,22.61,22.00,22.37,23.28,22.74,22.29,23.13,23.93,23.52,24.33,24.38,23.47,23.78,24.56,24.38,24.06,24.22,24.77,24.90,24.74,24.46,24.09,24.29,24.20,23.51,23.24,23.93,23.10,22.28,22.84,22.51,21.55,20.79,20.11,18.31,18.15,20.11,20.34,21.69,22.55,22.53,21.14,21.65,22.87,22.74,22.89,23.62,23.67,23.36,23.90,24.58,24.21,24.13,24.67,25.18,24.94,25.48,25.01,24.99,24.42,24.27,23.84,24.03,23.94,23.61,22.84,22.58,22.36,21.89,20.82,21.13,19.91,20.66,18.44,20.38,19.62,17.95,20.19,20.12,20.19,19.79,20.85,21.52,21.35,22.46,22.53,21.90,22.57,23.22,23.34,23.29,23.95,24.23,24.25,25.01,24.80,24.47,24.37,24.48,23.68,23.39,23.21,22.79,22.20,22.34,22.30,21.68,20.65,19.97,18.39,18.91,16.12,14.44,13.59,13.52,16.08,17.15,18.72,17.30,17.27,20.42,20.71,19.82,20.50,21.57,21.41,21.48,22.05,22.52,22.34,23.32,23.81,23.95,24.02,24.40,24.61,25.19,24.92,24.29,24.45,24.57,24.66,23.83,24.17,24.45,23.39,22.71,23.68,23.19,22.25,22.20,22.90,21.72,21.04,21.78,21.77,20.06,20.07,21.73,19.53,16.76,20.25,21.03,18.64,17.42,20.81,20.32,17.85,18.72,21.24,20.70,22.51,23.01,21.54,21.58,19.84,19.50,19.64,17.73,19.78,19.47,17.77,17.95,19.80,18.98,17.40,18.27,19.27,18.37,16.79,16.60,13.90,14.79,12.49,13.47,11.18,10.28,14.02,13.23,11.43,10.70,13.59,13.03,11.93,11.40,11.44,10.62,12.29,11.02,9.49,10.16,8.97,11.80,11.21,13.84,13.86,11.78,16.47,15.93,13.42,16.00,15.40,12.13,12.50,9.40,11.89,8.64,8.45,8.39,6.30,8.92,9.44,8.10,9.94,7.76,10.50,10.96,12.43,11.54,10.21,11.14,12.05,11.11,12.33,10.66,8.31,7.97,6.42,4.97,5.72,5.99,7.96,8.58,9.74,12.68,13.53,15.73,16.89,19.05,19.49,18.12,19.87,19.72,19.08,21.31,19.68,21.25,22.06,20.94,21.84,22.25,22.60,20.64,20.25,21.27,20.15,19.66,18.98,18.64,18.63,17.62,17.27,17.41,16.55,15.69,16.00,16.22,13.26,13.25,14.82,13.34,11.16,12.56,12.94,9.11,8.09,10.49,10.01,5.89,7.94,9.74,7.14,6.09,8.94,9.18,6.81,7.99,9.56,8.84,7.53,7.98,6.20,4.59,3.16,3.24,1.90,0.79,1.70,3.16,3.43,4.54,3.48,4.63,5.39,5.96,8.47,8.82,9.95,9.18,11.47,10.51,12.59,11.08,9.38,11.65,10.99,13.37,13.95,15.75,16.60,15.24,14.52,15.38,15.42,16.10,16.11,17.37,17.31,18.54,18.11,16.64,17.19,15.92,16.74,16.38,14.88,15.04,15.52,14.53,13.12,14.75,14.83,12.78,13.51,13.14,14.43,15.50,14.53,15.46,13.98,14.59,12.64,14.02,13.16,15.33,14.91,14.55,15.87,16.74,15.45,15.98,17.74,17.21,17.13,18.97,17.81,17.40,19.08,19.72,18.71,18.37,19.39,19.01,20.39,20.30,20.58,20.70,20.68,19.51,17.88,17.66,18.97,18.77,16.39,17.38,18.73,17.51,16.56,17.34,18.12,16.45,16.77,16.17,16.97,17.38,17.75,18.07,17.16,18.16,17.58,16.29,16.13,16.12,14.92,15.45,13.91,15.04,13.32,13.60,10.15,11.00,8.92,10.47,12.44,12.51,13.98,11.08,12.25,10.44,11.82,10.38,12.59,12.94,11.19,12.93,11.36,13.28,12.56,13.47,14.38,14.49,12.47,12.61,11.59,10.45,10.44,9.61,8.49,8.30,10.27,10.03,8.99,10.49,13.47,13.92,12.95,13.54,15.22,15.72,15.13,14.09,13.15,13.30,12.64,11.82,12.12,12.73,13.42,12.86,15.55,14.45,17.38,16.03,18.87,19.01,21.36,19.71,18.67,16.69,16.56,13.06,12.81,10.03,10.77,9.25,8.13,6.86,6.57,7.77,7.77,9.41,9.94,11.95,12.22,9.75,11.95,11.84,10.68,11.88,10.42,12.36,10.43,13.44,14.29],[29.19,28.98,28.17,28.31,28.87,29.26,29.61,29.65,29.89,29.59,29.62,29.87,29.73,29.56,29.86,29.94,29.67,29.42,29.56,29.63,29.03,29.07,29.38,29.19,28.24,28.78,29.08,28.37,28.01,28.80,28.98,28.16,27.98,28.75,28.51,29.05,28.94,28.43,29.07,29.27,29.20,29.73,29.29,29.90,29.61,29.95,29.88,30.12,30.46,30.32,30.66,30.50,30.46,30.35,30.07,29.63,29.79,29.55,29.79,29.60,29.95,29.83,30.30,30.09,29.83,29.43,29.59,29.35,29.02,29.41,29.78,29.93,29.87,30.00,29.80,30.01,29.57,30.02,29.94,30.14,30.00,30.35,30.30,30.29,30.54,30.59,30.75,30.50,30.43,30.65,30.64,30.45,30.57,30.74,30.78,30.83,30.80,30.82,30.79,30.65,30.71,30.45,30.57,30.67,30.56,30.39,30.57,30.64,30.47,30.40,30.31,30.06,30.22,29.78,30.10,29.80,30.14,29.81,30.13,30.16,30.05,30.15,30.37,30.21,30.55,30.32,30.07,30.39,30.56,30.39,30.30,30.57,30.57,30.43,30.42,30.68,30.66,30.65,30.79,30.84,30.75,30.91,30.71,30.68,30.68,30.47,30.44,29.98,30.30,29.97,30.05,29.58,29.97,29.77,29.80,29.58,29.57,29.37,29.23,29.09,28.97,28.56,28.57,28.29,27.32,27.71,28.43,28.48,27.86,28.20,29.05,28.71,28.64,29.30,29.31,29.30,29.12,28.83,28.32,28.54,27.89,27.66,27.62,27.53,27.05,27.65,27.96,26.81,27.50,28.16,28.85,29.17,29.73,29.53,29.41,29.39,28.77,29.00,27.89,28.67,28.60,28.78,29.01,28.33,27.56,27.80,26.83,26.69,26.44,25.93,26.97,27.71,28.43,27.54,28.23,27.91,27.56,28.51,27.60,28.69,28.56,27.25,27.43,28.07,27.15,26.32,26.99,26.83,25.83,25.94,26.25,26.03,25.39,25.39,24.86,24.79,25.21,25.01,25.38,25.59,25.70,26.56,26.66,26.98,26.81,26.53,25.60,25.91,26.56,26.20,25.88,26.53,26.93,26.33,26.75,27.74,28.42,28.76,28.26,28.48,28.82,28.07,27.83,26.53,27.35,27.24,27.76,26.97,26.74,26.98,26.72,27.14,27.14,26.69,27.22,27.73,27.99,27.46,28.12,27.39,27.15,26.22,26.04,26.75,27.18,26.14,25.66,26.89,27.04,26.41,26.68,27.59,26.72,27.43,27.02,26.78,26.04,26.00,26.10,26.00,26.42,26.58,25.77,26.45,25.69,26.92,26.55,24.93,25.51,25.33,25.73,24.63,25.04,25.38,25.30,24.70,25.82,25.60,26.27,26.18,26.78,25.85,25.47,25.24,25.63,25.18,25.70,26.13,26.53,26.67,27.05,26.51,26.36,26.52,25.14,26.30,25.99,24.95,24.79,25.12,25.31,25.47,25.76,26.16,26.74,27.33,28.34,28.37,29.08,29.32,28.08,28.29,29.20,29.09,28.11,28.59,29.31,28.64,28.28,28.94,29.53,29.85,29.32,29.88,29.83,30.09,29.39,29.06,29.29,29.28,28.42,27.85,28.49,27.40,27.61,27.23,26.99,26.75,26.68,26.62,27.07,27.60,27.41,27.49,27.89,28.26,28.07,28.35,29.02,29.55,29.79,30.11,29.75,29.90,29.24,29.79,29.77,28.96,28.90,27.83,28.12,28.53,27.81,27.32,28.03,27.92,27.25,27.40,28.28,28.54,29.08,29.21,29.09,28.92,27.97,28.24,27.78,27.02,27.12,27.56,26.85,26.73,26.83,26.69,26.14,26.24,26.36,25.91,25.38,25.14,25.76,25.63,25.76,25.78,25.79,25.48,25.43,26.30,26.34,26.24,26.83,26.05,26.33,27.05,26.67,26.42,27.23,27.63,27.06,27.58,28.08,27.46,27.95,26.93,27.46,27.57,26.75,26.40,27.25,26.84,26.27,26.59,26.93,26.52,26.08,26.67,26.48,25.94,26.13,25.71,24.90,25.03,23.27,23.90,24.94,24.14,25.37,25.01,25.79,25.18,25.47,25.40,25.85,26.12,25.97,25.98,26.58,26.61,26.46,26.73,27.16,26.96,26.81,27.78,28.06,27.43,28.38,27.60,28.12,27.88,27.01,27.16,27.88,27.21,26.76,27.07,27.41,27.27,26.89,26.74,26.31,25.59,26.07,26.46,25.77,25.78,26.29,26.05,25.74,25.99,26.26,25.84,25.74,26.21,25.93,26.73,26.61,27.60,27.00,26.61,26.75,27.38,26.89,26.51,27.13,27.40,26.75,26.81,27.50,27.55,27.87,27.32,26.94,26.75,26.96,26.97,26.53,26.45,26.89,26.48,26.46,25.46,25.92,26.45,25.71,25.47,26.07,26.07,25.38,25.89,26.10,25.83,25.89,26.18,26.47,26.30,26.64,26.84,26.32,26.53,26.88,26.78,26.52,26.87,27.13,26.90,26.80,27.19,27.37,27.06,27.08,26.57,26.80,26.20,25.80,26.17,25.25,24.14,24.14,25.37,24.97,25.83,25.07,23.79,25.19,25.86,24.63,24.15,25.58,25.75,24.43,25.17,25.97,25.50,25.58,26.13,26.34,26.55,26.22,26.17,26.66,26.53,26.07,25.84,26.50,26.51,25.69,26.11,26.66,25.95,25.46,26.28,26.23,24.77,24.84,24.63,23.63,23.82,22.17,22.50,22.68,23.27,24.44,24.60,23.33,23.61,25.20,24.71,23.78,24.99,25.34,24.77,25.16,24.86,24.29,25.09,24.61,25.51,25.85,26.03,26.56,26.26,26.75,26.41,25.97,26.49,26.78,26.22,26.21,26.76,26.77,26.28,26.42,27.03,27.04,27.32,26.91,26.84,26.04,26.38,26.41,25.60,25.48,26.07,25.66,24.91,25.61,25.85,24.91,24.61,25.51,25.15,24.46,23.99,24.24,22.36,23.91,22.62,23.43,22.38,22.65,24.30,24.56,24.47,25.35,25.48,25.85,25.76,25.78,24.93,25.14,24.29,25.03,25.63,25.45,26.35,26.85,27.15,27.47,26.37,25.99,26.94,26.84,25.99,25.93,26.83,26.71,26.12,26.47,26.97,26.46,26.13,27.01,26.96,26.73,26.78,27.40,27.48,27.72,27.19,27.34,26.70,26.48,27.10,26.34,25.87,26.24,25.97,25.16,25.13,25.70,25.29,24.18,24.80,25.44,24.97,24.38,25.28,25.73,25.26,25.91,27.01,27.23,26.64,26.95,27.66,27.14,26.44,27.30,27.44,26.92,26.86,27.47,27.28,26.84,27.05,27.63,27.47,27.29,27.30,26.34,26.66,25.83,26.13,26.38,25.32,25.20,26.34,25.65,24.69,25.46,25.95,24.93,24.08,25.29,26.23,26.02,26.28,24.27,25.31,25.42,25.09,26.35,26.17,26.38,26.60,27.47,27.19,27.47,27.66,27.44,26.89,27.45,27.63,27.15,26.92,27.28,27.43,26.82,27.00,26.94,27.25,27.29,26.86,26.72,26.67,26.52,26.22,26.01,25.61,25.83,26.02,25.76,25.09,24.12,23.21,23.37,23.57,23.64,24.27,24.89,24.96,25.95,26.65,26.51,25.21,25.59,25.04,25.29,25.06,24.04,24.47,23.77,22.57,24.59,24.42,23.53,23.93,24.75,25.15,24.25,24.91,25.93,26.15,25.75,25.89,26.54,26.26,26.92,26.70,26.81,26.44,27.15,27.50,27.41,27.86,27.07,27.63,26.93,27.10,27.01,26.47,26.71,26.15,25.92,26.27,25.72,24.99,24.04,23.51,24.56,24.12,24.02,24.72,25.31,25.73,25.43,25.74,26.59,25.73,26.67,26.58,26.77,26.58,27.36,27.38,27.52,27.47,27.14,27.09,27.37,26.64,26.35,27.12,27.16,26.76,26.74,27.05,26.70,26.18,26.60,26.58,26.29,25.88,25.70,25.11,25.32,25.61,24.87,25.60,25.58,25.97,26.06,25.48,26.11,25.93,25.95,25.68,25.84,26.51,25.68,26.11,26.61,26.84,26.53,26.68,26.61,26.29,26.31,26.40,26.25,25.74,26.18,26.35,25.79,26.08,26.32,26.07,26.09,25.53,25.31,25.54,24.70,24.67,25.09,25.07,24.52,24.73,25.00,25.42,24.47,25.59,25.45,24.82,25.37,25.40,25.58,25.02,25.16,25.49,25.58,25.01,25.28,25.73,25.28,25.00,25.50,25.45,25.07,24.93,24.80,23.53,24.10,22.78,23.86,24.03,23.90,23.33,24.06,23.59,22.97,23.75,23.67,23.77,23.90,24.51,24.46,24.38,24.98,24.74,25.11,24.78,24.54,24.69,25.06,24.46,24.56,24.77,24.97,24.05,24.18,24.85,24.21,23.49,22.90,23.74,23.25,22.70,23.19,23.63,22.80,22.18,23.07,23.03,22.03,21.88,23.02,22.33,21.51,22.24,22.80,23.09,23.09,23.85,23.49,24.14,23.51,23.59,24.40,24.60,24.67,23.61,23.67,24.65,24.04,23.66,23.56,24.18,23.38,23.11,23.45,23.78,22.77,22.44,23.00,22.59,21.67,21.64,20.97,20.78,20.39,19.61,20.13,20.00,21.51,20.78,20.16,21.56,22.11,21.15,21.66,22.71,22.53,22.24,22.91,23.28,22.89,22.91,23.46,24.16,24.78,24.38,24.41,24.74,24.14,23.43,24.02,24.01,22.97,23.22,23.70,23.38,22.99,22.82,23.53,22.50,22.41,22.86,22.74,22.21,22.19,22.22,21.47,21.59,20.74,21.00,21.26,20.80,20.61,21.86,21.72,21.60,21.74,22.49,22.13,21.96,22.37,23.18,22.83,23.51,23.66,22.43,22.86,23.71,23.33,23.08,23.13,24.02,24.19,24.06,23.73,23.17,23.25,23.11,22.49,22.22,22.86,22.25,21.90,21.91,21.58,21.20,20.80,20.16,18.35,18.41,19.86,20.10,21.38,21.89,21.90,21.03,21.36,22.06,22.25,22.07,22.78,22.82,22.40,23.02,23.64,23.04,23.14,23.66,24.27,24.12,24.40,24.31,24.12,23.63,23.24,22.83,23.24,23.22,22.62,22.03,21.80,21.83,21.28,20.67,20.02,18.74,20.29,18.53,20.64,19.86,18.46,20.07,20.33,20.00,18.96,20.17,20.61,20.99,21.67,21.79,21.26,21.75,22.55,21.99,22.06,22.94,23.43,23.30,24.01,23.88,23.44,23.60,23.50,22.63,22.28,22.02,21.52,20.89,21.35,20.93,20.20,18.68,19.03,17.43,18.56,15.99,14.28,13.14,12.18,14.88,16.29,17.45,16.39,16.52,18.16,19.01,18.72,18.89,19.58,20.20,19.90,20.27,21.59,21.65,22.02,22.79,22.85,22.90,23.28,23.39,24.06,23.75,23.02,23.20,23.64,23.55,22.78,23.23,23.33,21.95,21.92,22.58,22.16,20.95,21.04,21.37,19.74,19.62,20.23,19.73,18.41,18.49,20.21,18.73,15.77,19.09,19.86,17.99,16.69,19.85,20.02,17.45,18.29,20.91,20.02,21.30,22.93,20.72,20.97,19.66,18.36,19.35,17.56,19.10,18.79,16.44,17.17,18.79,18.06,16.71,17.56,18.23,17.25,15.11,15.27,12.52,13.36,11.18,12.13,9.89,9.88,12.86,12.66,10.98,10.07,12.91,12.25,11.89,10.99,11.04,10.51,12.45,11.01,9.18,10.27,9.25,11.50,11.04,13.31,13.23,12.39,15.73,15.53,13.76,15.43,15.36,12.15,12.31,9.70,11.18,8.84,9.43,8.64,7.78,9.41,10.43,8.90,10.70,8.80,10.90,11.80,13.10,10.87,10.44,11.38,12.88,10.79,12.24,10.80,8.66,7.53,6.70,5.67,4.84,5.93,6.33,8.78,8.00,10.49,11.88,13.25,15.42,17.28,17.88,16.49,18.06,17.96,17.29,19.13,17.97,19.62,20.23,18.71,20.16,20.36,20.62,19.10,18.39,19.74,18.94,18.01,17.71,17.23,16.83,16.11,15.72,15.63,15.23,13.64,14.59,14.66,11.95,12.15,13.92,11.81,9.81,11.03,11.97,8.29,7.80,9.91,8.80,6.67,7.83,9.55,7.15,6.42,8.62,8.29,7.69,8.56,9.57,9.29,9.19,9.66,8.25,6.23,5.42,4.56,3.35,1.41,0.77,1.84,3.03,4.61,5.44,6.76,7.46,7.40,9.16,10.05,11.53,10.77,13.46,13.12,14.32,13.08,11.58,13.86,13.24,14.68,15.18,16.48,17.55,16.21,15.49,15.64,15.96,16.51,16.43,17.73,16.98,18.39,18.21,16.74,17.28,16.26,16.82,16.82,15.97,15.07,15.95,15.53,14.84,15.29,15.44,14.51,14.31,14.41,15.14,15.02,14.66,14.89,14.08,14.21,12.36,13.89,13.22,14.65,14.88,14.98,14.92,15.75,15.63,15.57,16.82,16.78,16.95,18.21,17.55,16.94,17.81,18.63,17.76,17.34,18.15,17.69,19.06,18.82,19.05,19.10,19.05,18.01,16.92,16.48,17.38,17.16,15.71,15.89,16.98,16.30,14.87,15.93,16.74,14.81,14.83,15.14,15.71,15.93,16.88,17.11,16.40,17.42,16.73,15.36,15.45,15.45,14.29,14.76,12.50,14.42,12.55,12.26,9.71,10.24,9.41,10.43,11.51,11.74,13.01,10.55,11.85,9.06,11.32,10.92,13.45,13.99,11.91,13.62,11.40,13.90,13.42,14.03,14.44,14.55,13.05,12.91,11.39,10.49,9.97,9.45,8.70,8.99,9.47,10.10,9.07,9.88,12.81,13.77,12.22,13.28,14.63,14.84,14.24,13.61,12.29,13.07,12.05,11.05,11.18,11.76,12.54,11.42,14.42,12.88,15.74,14.96,17.70,17.71,19.97,18.42,17.01,15.21,14.55,11.23,11.71,9.06,9.65,8.63,7.66,6.41,6.59,7.35,8.01,9.38,10.41,12.38,12.86,10.66,13.67,13.07,11.24,13.58,11.35,13.66,12.52,14.36,15.12],[29.57,29.26,28.75,28.90,29.44,29.81,30.04,30.07,30.27,30.06,30.10,30.29,30.21,30.15,30.28,30.31,30.06,29.94,29.98,29.94,29.52,29.47,29.66,29.50,28.72,29.04,29.34,28.81,28.42,29.13,29.23,28.30,28.31,29.08,28.88,29.30,29.21,28.79,29.39,29.50,29.48,30.00,29.70,30.22,29.99,30.25,30.21,30.39,30.68,30.53,30.83,30.69,30.57,30.52,30.31,29.93,30.02,29.75,30.00,29.85,30.11,29.99,30.38,30.20,30.03,29.74,29.84,29.69,29.46,29.74,30.03,30.12,30.05,30.21,30.03,30.24,29.88,30.29,30.28,30.44,30.36,30.61,30.56,30.56,30.77,30.79,30.93,30.73,30.70,30.81,30.80,30.64,30.77,30.88,30.89,30.92,30.90,30.89,30.93,30.80,30.82,30.66,30.75,30.77,30.69,30.53,30.70,30.77,30.59,30.47,30.41,30.23,30.35,30.04,30.34,30.14,30.42,30.28,30.45,30.49,30.39,30.48,30.57,30.43,30.70,30.59,30.39,30.53,30.74,30.58,30.43,30.74,30.75,30.60,30.61,30.83,30.82,30.82,30.93,30.92,30.89,30.97,30.82,30.80,30.79,30.63,30.64,30.24,30.43,30.20,30.31,29.98,30.26,30.12,30.08,29.91,29.92,29.78,29.58,29.38,29.34,29.02,29.00,28.74,28.08,28.43,28.87,29.13,28.82,28.86,29.48,29.30,29.32,29.78,29.91,29.92,29.81,29.70,29.14,29.28,28.69,28.65,28.43,28.28,27.73,28.37,28.67,27.70,28.14,28.93,29.30,29.74,30.21,30.01,29.86,29.81,29.17,29.23,28.32,28.98,28.92,29.17,29.37,28.65,27.95,28.23,27.15,26.88,26.59,26.07,27.19,28.08,28.73,27.84,28.50,28.27,28.01,28.69,27.94,28.90,28.72,27.46,27.69,28.18,27.24,26.49,27.06,26.68,26.12,26.10,26.33,26.03,25.33,25.36,25.14,25.14,25.69,25.39,25.96,26.04,26.16,27.11,27.44,27.62,27.36,27.12,26.33,26.68,27.23,26.55,26.65,27.02,27.20,26.67,27.13,28.02,28.72,29.05,28.50,28.66,29.02,28.23,28.03,26.99,27.60,27.66,28.25,27.59,27.49,27.94,27.61,28.36,28.06,27.38,27.92,28.66,28.87,28.37,29.05,28.45,28.15,27.13,26.02,27.75,27.99,26.68,26.58,27.77,27.71,27.24,27.19,28.07,27.00,27.87,27.52,27.34,26.86,26.74,27.09,26.78,27.33,27.44,25.67,27.03,26.12,27.15,26.89,25.79,25.15,24.44,25.76,24.68,24.31,24.67,25.90,24.56,25.52,26.35,26.17,26.44,27.14,26.31,25.93,25.75,26.54,25.57,26.49,26.58,27.28,27.42,27.54,27.00,26.51,26.45,25.20,26.25,26.02,25.19,25.11,25.31,25.39,25.67,26.11,26.54,27.29,27.78,28.81,28.99,29.53,29.70,28.87,28.83,29.56,29.52,28.71,29.03,29.60,29.07,28.93,29.30,29.90,30.15,29.69,30.17,30.07,30.33,29.73,29.45,29.69,29.59,28.89,28.75,29.12,28.05,28.28,28.13,27.92,27.76,27.58,27.46,27.77,28.24,28.13,28.24,28.53,28.74,28.78,28.95,29.41,29.89,30.19,30.39,30.05,30.23,29.74,30.21,30.15,29.45,29.40,28.52,28.91,29.23,28.60,28.11,28.71,28.60,28.05,28.29,29.01,29.27,29.58,29.87,29.52,29.42,28.62,28.76,28.64,27.97,28.00,28.42,27.84,27.68,27.81,27.66,27.17,27.27,27.41,27.12,26.36,26.11,26.99,26.77,26.93,26.91,26.98,26.62,26.66,27.60,27.58,27.31,27.84,27.17,27.43,28.07,27.68,27.45,28.11,28.58,28.12,28.41,28.81,28.47,29.01,27.96,28.41,28.53,27.85,27.51,28.19,27.79,27.37,27.71,27.94,27.50,27.29,27.80,27.53,26.94,27.05,26.98,26.02,26.22,24.19,24.82,26.24,25.48,26.57,26.05,26.87,26.26,26.42,26.48,26.64,26.96,26.98,26.89,27.38,27.54,27.38,27.62,27.98,27.88,27.80,28.71,28.81,28.42,29.26,28.55,29.02,28.81,27.98,28.08,28.76,28.14,27.66,27.87,28.29,28.08,27.69,27.68,27.21,26.62,27.23,27.25,26.81,26.79,27.22,27.00,26.82,27.07,27.18,26.80,26.79,27.10,26.83,27.61,27.62,28.51,27.99,27.57,27.73,28.38,27.77,27.38,27.92,28.28,27.58,27.61,28.39,28.43,28.74,28.07,27.74,27.42,27.70,27.89,27.21,27.36,27.77,27.20,27.23,26.27,26.85,27.27,26.63,26.42,26.84,26.85,26.16,26.73,26.92,26.81,26.80,27.03,27.47,27.18,27.63,27.74,27.11,27.30,27.73,27.54,27.23,27.64,27.92,27.73,27.65,27.98,28.22,27.96,27.88,27.40,27.81,27.17,26.72,27.03,26.24,25.60,25.14,26.34,25.65,26.70,26.45,25.04,25.94,26.72,26.09,25.02,26.47,26.48,25.81,26.32,26.69,26.60,26.35,27.08,27.33,27.56,27.16,27.06,27.35,27.34,26.93,26.93,27.25,27.20,26.52,26.86,27.40,26.66,26.51,27.08,27.22,26.14,26.02,25.93,25.00,25.28,23.14,23.82,23.97,24.86,25.85,25.70,24.87,25.15,26.21,26.14,25.72,26.47,26.46,26.30,26.40,25.88,25.50,26.33,26.04,26.60,26.79,27.19,27.58,27.20,27.71,27.36,26.94,27.30,27.70,27.01,27.17,27.71,27.65,27.14,27.32,28.05,27.89,28.37,27.76,27.78,27.14,27.21,27.33,26.75,26.84,27.14,26.75,26.45,26.83,26.79,26.41,26.40,26.64,26.38,25.82,25.35,25.47,23.93,25.13,23.74,24.77,23.51,23.73,25.21,25.56,25.24,26.28,26.23,26.67,26.55,26.75,26.02,26.14,25.43,26.36,26.66,26.37,27.29,27.67,27.76,28.21,27.39,27.02,27.84,27.72,26.96,27.05,27.76,27.61,27.09,27.57,27.93,27.39,27.10,27.97,28.00,27.73,27.71,28.46,28.42,28.73,28.35,28.38,27.85,27.68,28.26,27.75,27.01,27.37,27.39,26.59,26.42,26.99,26.91,26.15,26.34,26.77,26.52,26.05,26.70,27.18,26.66,27.22,27.93,28.23,27.73,28.14,28.50,28.09,27.82,28.41,28.42,28.02,28.08,28.47,28.20,28.06,28.14,28.67,28.44,28.44,28.52,27.90,28.00,27.21,27.70,27.79,27.20,26.84,27.71,27.38,26.65,27.21,27.49,26.76,26.18,26.90,27.70,27.32,27.51,26.10,26.95,26.83,26.52,27.48,27.32,27.47,27.75,28.44,28.19,28.41,28.66,28.47,28.19,28.49,28.64,28.48,28.22,28.47,28.61,28.22,28.31,28.25,28.48,28.47,28.21,28.03,27.93,28.00,27.72,27.46,27.35,27.42,27.67,27.52,27.01,26.08,25.60,25.77,25.96,25.86,26.44,26.99,26.75,27.58,27.95,27.97,27.10,27.33,27.01,27.24,27.13,26.13,26.55,26.03,25.05,26.61,26.60,25.51,26.07,26.88,26.84,26.33,26.88,27.58,27.67,27.50,27.50,28.10,27.83,28.25,28.20,28.21,27.95,28.50,28.66,28.54,28.88,28.26,28.73,28.24,28.39,28.31,27.84,27.96,27.40,27.30,27.73,27.22,26.58,25.62,25.34,26.20,26.43,26.26,26.72,27.02,27.35,27.19,27.43,27.94,27.33,28.05,28.11,28.25,28.09,28.55,28.56,28.64,28.54,28.40,28.24,28.40,28.05,27.92,28.35,28.38,28.06,27.97,28.24,28.06,27.68,27.89,27.98,27.53,27.18,27.19,26.54,26.89,27.12,26.81,27.34,27.14,27.63,27.70,27.04,27.61,27.61,27.52,27.41,27.65,28.12,27.59,27.67,28.05,28.18,27.98,27.95,28.11,27.97,27.88,27.88,27.86,27.49,27.75,27.73,27.60,27.55,27.71,27.44,27.40,27.01,27.12,27.05,26.31,26.43,27.00,26.68,26.25,26.72,27.02,27.47,26.58,27.29,27.08,26.60,27.23,27.17,27.19,26.86,27.09,27.11,27.20,26.91,26.91,27.24,26.87,26.65,27.04,27.03,26.46,26.38,26.47,25.41,25.99,24.54,25.87,25.90,25.83,25.32,25.79,25.61,25.09,25.86,25.46,25.59,25.62,26.05,26.14,26.34,26.73,26.43,26.55,26.56,26.16,26.27,26.60,26.36,26.36,26.35,26.46,25.91,25.97,26.53,26.02,25.28,24.56,25.57,25.05,24.26,25.00,25.46,24.66,23.83,24.73,24.69,24.01,23.78,24.52,24.05,23.49,24.06,24.43,24.89,24.75,25.58,25.27,25.81,25.38,25.68,26.05,26.04,26.28,25.56,25.43,25.93,25.87,25.44,25.22,25.96,25.29,24.99,25.09,25.35,24.47,24.18,24.87,24.38,23.18,23.19,22.08,22.25,21.73,20.78,21.09,21.38,22.86,22.47,22.05,23.39,24.09,22.97,23.39,24.58,24.36,23.86,24.50,24.99,24.53,24.46,25.09,25.87,26.62,26.13,25.98,26.34,25.92,25.07,25.68,25.63,24.71,24.93,25.35,25.25,24.88,24.68,25.23,24.46,24.43,24.61,24.41,23.54,23.71,23.66,22.59,23.00,21.61,21.99,22.95,21.79,21.98,23.81,23.64,23.07,23.50,24.33,23.99,23.48,24.11,24.98,24.45,25.21,25.32,24.20,24.55,25.48,25.14,24.78,24.93,25.74,25.82,25.65,25.15,24.66,25.05,24.85,24.13,24.12,24.66,24.07,23.41,23.45,23.37,22.37,21.78,21.15,19.62,19.98,20.76,21.22,22.73,23.53,23.63,22.01,22.78,23.90,23.84,23.89,24.47,24.48,24.27,24.63,25.59,24.77,24.93,25.51,26.16,25.98,26.33,25.94,25.98,25.23,24.98,24.57,24.84,24.81,24.45,23.96,23.24,23.24,22.79,21.87,21.41,21.04,21.82,20.43,22.22,21.17,19.24,20.99,21.63,21.21,20.84,21.89,22.50,22.25,23.40,23.37,22.73,23.60,24.06,24.12,24.37,24.75,25.16,25.05,25.87,25.59,25.18,25.19,25.13,24.62,24.48,23.80,23.57,22.96,23.42,22.46,21.86,22.21,21.05,19.49,20.43,18.17,16.19,13.85,14.35,16.59,18.11,19.82,17.55,18.48,21.26,21.05,20.48,21.16,22.72,22.57,22.18,22.86,23.66,23.40,24.23,24.80,24.83,25.00,25.39,25.52,25.96,25.90,25.12,25.22,25.58,25.44,24.89,25.27,25.31,24.19,24.19,24.85,23.97,23.66,23.80,23.76,22.67,22.60,22.77,22.32,20.41,20.54,22.65,20.41,17.50,20.66,21.90,19.20,17.67,21.40,20.64,17.78,18.94,21.80,21.00,22.95,23.47,22.45,22.45,21.29,20.75,20.95,19.30,20.75,20.52,18.87,18.94,20.81,19.90,18.33,19.53,20.34,19.45,17.29,17.27,14.36,15.61,13.23,15.30,13.40,12.58,15.97,16.69,15.25,13.24,15.89,14.97,14.13,14.05,13.17,12.21,14.15,12.77,10.09,11.60,10.45,13.50,12.39,15.01,15.23,14.29,18.01,17.97,16.27,17.32,17.42,14.11,13.37,10.69,12.53,8.77,10.87,8.73,7.85,10.08,10.73,9.57,12.00,10.74,12.06,13.10,13.53,11.64,11.28,11.64,13.20,11.28,13.21,11.82,9.48,7.87,7.75,6.45,5.96,7.57,8.47,9.84,9.76,12.92,14.09,16.00,17.37,19.54,19.99,18.54,20.27,20.63,19.42,21.63,20.64,21.85,22.26,21.58,22.39,22.40,22.75,21.58,21.28,22.04,21.34,20.51,20.02,20.31,19.72,18.28,18.38,18.83,17.23,15.88,16.77,16.03,13.31,14.00,14.85,13.43,11.72,12.97,12.71,9.86,9.56,11.60,10.83,7.69,10.20,11.07,9.57,8.53,11.07,10.84,9.18,10.57,13.39,12.04,11.27,12.26,10.11,9.00,6.78,5.92,4.56,2.75,1.79,0.77,1.97,3.40,5.22,6.15,9.02,8.97,10.10,12.07,13.17,13.67,15.73,15.45,16.81,15.97,13.84,16.38,15.64,16.96,16.97,18.29,19.65,18.35,18.13,18.16,17.92,18.57,19.08,20.19,19.69,21.20,20.89,19.66,20.62,18.83,20.29,19.79,18.32,18.51,19.16,18.59,17.65,18.15,18.35,17.46,17.68,17.70,18.31,18.72,18.05,18.49,17.56,17.96,16.01,17.16,16.19,17.08,17.12,17.46,17.82,18.49,18.01,18.50,19.93,19.42,19.24,21.49,21.16,20.02,21.46,22.03,21.54,20.69,21.71,20.66,22.11,22.11,22.05,22.39,22.57,21.46,20.65,19.99,20.67,20.70,19.00,18.82,20.39,19.47,18.37,18.97,19.36,17.93,17.87,17.64,18.46,18.57,19.91,20.51,19.76,21.09,20.48,18.71,18.52,18.30,17.54,17.47,15.37,16.66,14.70,13.95,10.89,11.81,10.49,11.12,13.02,13.22,14.45,11.72,13.91,11.43,14.77,12.69,15.49,16.48,14.96,16.93,15.36,17.65,16.92,17.70,17.70,18.12,16.41,15.82,14.59,13.30,12.26,11.14,10.21,9.58,11.37,11.82,10.40,12.37,14.46,15.46,14.36,14.97,16.46,16.61,16.65,15.37,14.53,15.07,14.12,13.37,12.83,13.93,14.39,13.39,16.58,15.22,18.40,17.09,19.97,19.92,21.53,20.32,19.20,17.31,16.41,13.78,13.42,11.02,11.45,9.71,8.66,8.24,8.18,9.26,10.69,11.27,13.87,15.29,15.45,13.99,16.63,16.72,15.39,17.03,14.53,16.33,14.64,16.57,17.12],[29.61,29.47,28.57,28.49,29.30,29.55,29.89,29.82,30.12,29.84,29.77,30.10,29.94,29.79,30.05,30.08,29.89,29.70,29.73,29.82,29.30,29.23,29.47,29.28,28.45,28.86,29.17,28.57,28.21,28.92,29.10,28.19,28.05,28.70,28.59,29.05,28.95,28.58,29.13,29.22,29.27,29.85,29.40,30.01,29.71,30.00,29.91,30.19,30.52,30.42,30.71,30.57,30.52,30.37,30.18,29.75,29.95,29.54,29.93,29.65,29.93,29.77,30.25,30.04,29.87,29.48,29.68,29.49,29.12,29.50,29.83,30.02,29.86,30.08,29.86,30.17,29.67,30.23,30.11,30.31,30.15,30.41,30.39,30.38,30.63,30.67,30.79,30.61,30.56,30.71,30.71,30.53,30.68,30.79,30.79,30.80,30.83,30.84,30.82,30.73,30.77,30.59,30.66,30.72,30.61,30.48,30.63,30.69,30.52,30.44,30.23,30.11,30.27,29.90,30.26,29.92,30.28,30.03,30.26,30.28,30.20,30.26,30.44,30.34,30.54,30.44,30.21,30.41,30.60,30.42,30.29,30.61,30.64,30.53,30.53,30.71,30.75,30.72,30.84,30.86,30.80,30.93,30.76,30.70,30.70,30.53,30.50,30.07,30.31,30.08,30.16,29.71,30.05,29.93,29.95,29.68,29.65,29.52,29.39,29.12,29.08,28.75,28.64,28.36,27.69,27.87,28.63,28.68,28.23,28.56,29.24,29.02,28.96,29.50,29.60,29.67,29.54,29.32,28.64,29.00,28.44,28.04,27.96,27.86,27.06,27.88,28.15,26.84,27.53,28.35,28.82,29.33,29.90,29.54,29.51,29.46,28.71,28.86,27.69,28.57,28.31,28.53,28.70,27.93,27.25,27.41,26.22,26.20,25.88,25.40,26.37,27.02,27.85,27.09,27.63,27.40,27.10,27.91,27.27,28.26,28.04,26.73,27.04,27.48,26.46,25.87,26.69,26.13,25.54,25.14,25.65,25.39,24.94,25.48,24.79,24.73,24.41,24.67,24.89,25.36,25.35,26.56,26.88,26.83,26.67,26.49,25.43,25.92,26.54,25.80,25.60,26.29,26.77,25.88,26.49,27.74,28.32,28.72,28.07,28.26,28.52,27.68,27.65,26.23,27.29,27.33,27.90,27.10,26.81,27.17,26.56,27.63,27.43,27.43,27.90,28.22,28.71,28.13,28.62,28.18,28.23,27.19,27.35,27.96,27.93,26.58,27.15,27.71,27.45,26.96,27.58,27.97,27.02,27.69,26.95,26.93,26.01,26.40,25.92,26.29,26.47,26.81,25.95,27.17,26.11,27.36,27.13,25.49,25.94,25.99,26.23,24.94,25.04,24.88,25.85,24.70,26.12,26.37,25.83,25.99,26.91,26.31,25.07,25.50,25.09,25.38,25.41,26.30,26.89,27.02,27.09,26.83,26.51,26.49,25.30,26.14,26.13,24.95,24.66,25.02,24.79,24.95,25.46,25.67,26.52,27.17,28.15,28.47,29.21,29.46,28.36,28.59,29.42,29.16,28.30,28.93,29.54,28.86,28.67,29.31,29.81,30.06,29.70,30.02,29.97,30.28,29.65,29.39,29.55,29.58,29.00,28.57,29.07,28.33,28.08,27.80,27.38,27.18,26.97,26.87,27.53,27.92,27.87,28.00,28.55,28.71,28.67,28.96,29.42,29.87,30.08,30.26,30.01,30.15,29.74,30.00,30.06,29.50,29.22,28.47,28.72,29.29,28.61,28.03,28.74,28.64,27.92,28.19,29.01,29.22,29.58,29.69,29.55,29.44,28.58,28.98,28.83,27.81,28.00,28.44,27.80,27.51,27.67,27.62,26.99,27.07,27.25,26.74,25.89,25.65,26.57,26.22,26.68,26.50,26.60,26.33,26.37,27.30,27.27,27.10,27.80,26.94,27.24,28.03,27.69,27.35,28.12,28.70,28.08,28.51,28.98,28.52,29.08,27.90,28.46,28.59,27.64,27.37,28.09,27.65,27.08,27.39,27.66,27.28,26.85,27.49,27.23,26.42,26.90,26.52,25.37,25.49,24.14,24.40,25.69,25.06,26.22,25.64,26.64,25.76,25.93,25.89,26.55,27.00,26.68,26.81,27.45,27.44,27.19,27.60,27.98,27.72,27.65,28.65,28.83,28.35,29.22,28.44,28.99,28.85,27.86,28.09,28.80,28.18,27.59,27.97,28.37,28.14,27.70,27.80,27.15,26.07,27.05,27.31,26.49,26.35,27.11,26.83,26.22,26.73,27.07,26.49,26.47,27.02,26.74,27.48,27.42,28.46,27.93,27.38,27.67,28.27,27.67,27.34,27.94,28.25,27.52,27.54,28.44,28.46,28.72,27.96,27.73,27.37,27.58,27.87,27.21,27.24,27.74,27.27,27.18,26.18,26.57,27.14,26.45,26.07,26.72,26.71,25.94,26.16,26.89,26.53,26.51,26.95,27.28,27.03,27.45,27.65,27.02,27.23,27.77,27.45,27.20,27.48,27.98,27.59,27.51,27.90,28.34,27.83,28.04,27.17,27.82,26.90,26.52,26.97,26.22,25.21,25.13,26.22,25.67,26.53,26.08,24.40,25.68,26.58,25.94,24.67,26.28,26.58,25.56,25.90,26.66,26.22,26.06,26.87,27.14,27.46,27.07,26.80,27.25,27.27,26.88,26.60,27.06,27.22,26.59,26.81,27.34,26.80,26.26,27.05,27.08,25.92,25.91,25.56,24.71,25.00,22.66,23.36,23.66,24.50,25.65,25.61,24.34,25.02,26.03,25.55,24.93,25.84,25.90,25.59,25.43,25.40,24.73,25.52,25.24,26.04,26.56,26.66,27.19,26.66,27.48,27.01,26.52,26.82,27.47,26.79,26.63,27.25,27.43,26.93,26.97,27.83,27.63,28.31,27.62,27.54,26.89,27.12,27.18,26.43,26.47,26.53,26.42,25.78,26.29,26.34,25.80,25.44,25.84,25.67,24.62,24.11,24.30,22.94,24.31,23.12,23.65,23.09,23.28,24.61,25.11,24.85,25.79,25.77,26.31,26.37,26.43,25.42,25.59,24.65,25.52,26.08,25.69,26.38,27.08,26.97,27.74,26.88,26.28,27.19,27.29,26.32,26.28,27.23,27.00,26.40,26.91,27.28,26.91,26.57,27.48,27.58,27.32,26.98,27.92,27.89,28.25,27.87,27.89,27.24,27.13,27.74,27.05,26.54,26.87,26.76,25.88,25.91,26.40,25.58,24.59,25.32,25.81,24.81,24.65,25.84,26.21,25.58,26.10,27.09,27.44,26.82,27.31,27.83,27.30,26.91,27.68,27.82,27.29,27.17,27.82,27.88,27.42,27.67,28.15,27.94,27.94,28.05,27.01,26.73,26.06,26.53,26.95,25.77,25.45,26.76,26.20,24.77,25.82,26.31,25.28,24.11,25.38,26.36,26.00,26.27,24.28,25.44,25.53,25.07,26.25,26.17,26.14,26.72,27.51,27.16,27.52,27.92,27.82,27.11,27.79,27.99,27.49,27.39,27.69,27.90,27.28,27.62,27.42,27.73,27.73,27.53,27.35,27.13,27.14,26.88,26.64,26.10,26.38,26.85,26.52,25.55,24.71,23.87,23.94,24.14,24.18,24.78,25.27,25.32,26.09,26.76,26.82,25.66,25.87,25.30,25.63,25.23,24.47,24.92,24.23,22.64,24.87,25.52,24.12,24.24,26.10,26.00,25.00,25.98,26.93,26.87,26.74,27.12,27.40,27.05,27.56,27.68,27.67,27.27,28.21,28.16,28.08,28.51,27.78,28.40,27.81,27.93,27.76,27.30,27.39,26.79,26.51,27.23,26.68,25.74,24.85,24.35,24.94,24.98,24.94,25.50,26.11,26.22,26.52,26.83,27.31,26.93,27.65,27.61,27.85,27.72,28.28,28.29,28.39,28.40,28.18,28.20,28.20,27.74,27.59,28.15,28.07,27.69,27.80,27.91,27.62,27.15,27.62,27.46,26.93,26.46,26.54,25.74,25.90,26.29,25.78,26.62,26.14,27.13,27.18,26.35,27.02,27.22,27.31,26.69,27.27,27.77,27.27,27.49,27.84,28.01,27.90,27.98,27.97,27.63,27.69,27.67,27.59,27.18,27.57,27.63,27.18,27.52,27.58,27.33,27.18,26.65,26.75,27.10,26.08,25.83,26.68,26.30,25.57,26.27,26.61,26.88,25.95,26.86,26.82,26.31,27.11,27.17,27.13,26.78,26.85,27.18,27.16,26.56,26.93,27.21,26.94,26.68,27.05,27.00,26.33,26.24,26.38,25.25,25.74,24.29,25.49,25.68,24.85,24.48,25.71,25.28,24.65,24.90,24.99,25.32,25.50,25.75,26.15,26.26,26.70,26.34,26.87,26.67,26.16,26.62,26.81,26.25,26.27,26.59,26.71,25.85,26.10,26.55,26.10,25.16,24.73,25.42,25.20,24.72,25.09,25.68,24.71,23.67,24.62,24.86,23.43,22.83,24.64,23.89,22.52,23.29,24.06,24.18,23.84,24.83,24.59,25.56,24.75,25.06,25.80,26.47,26.49,25.61,25.52,26.26,26.17,25.33,25.42,26.21,25.43,24.97,25.31,25.59,24.81,24.48,25.23,24.63,23.80,23.25,22.34,22.13,21.91,20.87,21.35,21.43,23.15,22.65,22.02,23.10,24.07,23.20,23.31,24.77,24.49,24.06,24.42,25.20,24.86,24.67,25.30,26.02,26.22,26.01,26.32,26.61,26.03,25.50,26.05,25.95,24.86,25.22,25.76,25.27,24.95,24.95,25.54,24.72,24.50,25.00,24.81,23.59,24.00,23.59,22.80,23.25,21.81,22.17,23.36,22.58,22.28,23.80,24.00,23.26,23.67,24.45,24.10,23.77,24.40,25.22,24.65,25.52,25.72,24.30,24.61,25.81,25.32,24.74,25.13,25.90,25.70,25.87,25.47,24.98,25.24,25.03,24.40,24.38,24.87,24.20,23.61,23.79,23.66,22.96,22.10,21.75,20.24,20.01,21.66,21.92,22.96,23.79,23.82,22.63,23.09,24.00,24.12,23.74,24.73,24.60,24.13,24.57,25.82,24.77,24.83,25.73,26.25,26.02,26.43,25.99,26.06,25.43,25.05,24.40,24.96,24.86,24.35,24.14,23.75,23.26,23.30,22.33,22.57,21.42,22.12,20.26,21.94,20.29,19.20,21.14,21.21,21.23,20.96,22.01,23.02,22.46,23.75,23.81,23.20,23.70,24.09,24.05,24.14,24.74,25.06,24.85,25.94,25.59,25.03,25.10,25.23,24.48,24.29,24.13,24.03,23.44,23.81,23.50,22.71,22.27,21.68,20.22,20.58,18.74,17.28,14.93,15.83,18.25,18.81,20.38,18.53,19.67,21.42,21.32,20.68,21.77,22.76,22.40,22.71,23.31,23.69,23.43,24.11,24.64,24.87,24.68,25.35,25.34,25.97,25.72,24.75,24.98,25.43,25.17,24.65,25.00,25.20,24.22,23.85,24.85,23.97,23.59,23.44,23.90,22.81,21.62,22.74,22.31,20.52,21.07,22.29,20.08,18.79,20.75,21.42,19.35,18.93,21.07,20.88,18.78,19.32,21.68,21.07,22.15,23.20,22.01,22.31,20.77,20.34,20.34,18.92,20.43,20.39,18.21,18.59,20.70,19.44,17.96,18.94,19.88,18.87,16.81,17.07,14.19,15.13,13.30,14.31,12.64,11.28,14.64,14.64,13.12,11.63,14.52,13.45,13.04,11.93,12.07,11.01,13.07,10.86,8.88,9.86,9.09,11.93,10.80,13.55,13.68,11.25,16.66,16.42,13.90,15.89,15.45,12.75,12.03,9.15,10.96,8.15,8.50,6.61,6.25,8.46,8.80,7.70,9.63,8.64,10.23,10.70,11.37,9.76,8.81,10.18,11.27,9.85,11.62,10.08,7.49,7.21,6.38,6.01,6.28,7.29,8.58,10.48,11.07,12.98,14.65,16.06,17.13,19.33,19.80,18.30,19.93,19.85,19.07,21.29,19.93,21.42,21.88,21.03,22.27,22.28,22.65,21.24,20.48,21.57,20.94,19.98,19.61,19.30,19.07,17.94,17.72,18.09,17.17,15.60,16.26,16.12,14.14,13.97,15.16,13.36,11.88,13.05,13.40,10.16,9.08,11.86,10.82,7.89,9.22,11.37,9.57,8.61,10.76,11.21,9.26,10.40,12.06,10.98,9.88,10.58,9.28,8.98,5.98,4.99,5.12,4.26,3.67,1.94,0.77,1.80,3.43,4.11,5.89,7.29,9.65,10.76,11.28,11.33,12.63,11.98,14.32,13.18,11.59,13.12,12.06,14.35,14.42,16.18,17.05,15.92,15.56,15.77,16.19,16.87,17.22,18.30,18.16,19.68,19.23,17.66,18.76,17.01,18.19,17.91,16.11,16.21,17.61,16.56,14.74,16.68,16.99,14.85,15.97,15.79,16.63,17.68,16.56,17.26,16.03,16.26,14.67,16.00,14.95,16.53,16.19,16.07,17.35,17.59,16.42,17.20,18.93,18.08,18.07,20.10,19.52,18.91,20.23,20.81,20.33,20.01,20.81,20.19,21.59,21.19,21.24,21.42,21.48,20.41,19.65,18.89,20.15,20.00,18.00,17.65,19.86,18.82,17.24,18.19,19.06,17.14,17.48,17.57,18.22,18.62,19.07,19.75,18.57,19.88,19.38,17.76,17.68,17.66,16.53,16.73,14.88,16.33,14.88,14.60,12.35,12.65,11.03,11.94,14.28,14.34,14.98,12.90,13.85,12.01,13.62,12.00,14.43,14.85,13.27,14.84,13.31,15.37,14.76,16.22,16.51,16.37,14.48,14.07,12.89,10.55,11.50,9.15,9.70,9.00,9.93,11.13,9.93,12.66,14.01,14.40,13.81,14.30,15.40,15.73,15.47,14.73,13.93,14.04,13.58,12.42,12.84,13.04,14.03,13.57,15.76,15.60,17.83,16.78,19.35,19.61,22.04,20.54,19.00,17.44,16.74,13.76,13.30,11.91,11.19,10.07,8.95,7.42,7.66,8.30,9.14,9.61,12.52,13.45,13.51,12.33,14.20,14.46,12.82,14.35,12.34,13.78,11.91,15.02,14.93],[29.67,29.27,28.75,28.70,29.32,29.69,29.93,29.91,30.23,29.91,29.97,30.15,30.08,29.89,30.15,30.21,29.98,29.74,29.80,29.75,29.41,29.33,29.53,29.32,28.46,28.92,29.13,28.50,28.11,28.82,28.98,27.93,27.74,28.63,28.54,29.04,29.03,28.47,29.12,29.23,29.25,29.81,29.43,29.98,29.46,29.93,29.95,30.17,30.51,30.34,30.69,30.53,30.42,30.34,30.15,29.76,29.81,29.55,29.82,29.63,29.89,29.84,30.21,30.00,29.84,29.48,29.54,29.39,29.18,29.56,29.84,29.99,29.84,30.01,29.83,30.08,29.77,30.19,30.13,30.31,30.22,30.53,30.48,30.38,30.65,30.74,30.87,30.57,30.52,30.72,30.72,30.48,30.65,30.81,30.85,30.87,30.85,30.88,30.85,30.67,30.78,30.47,30.57,30.69,30.56,30.38,30.53,30.65,30.44,30.33,30.18,30.04,30.21,29.93,30.24,30.04,30.29,30.16,30.33,30.37,30.28,30.35,30.52,30.31,30.67,30.50,30.25,30.46,30.64,30.47,30.32,30.66,30.59,30.48,30.48,30.77,30.73,30.70,30.88,30.92,30.79,30.93,30.74,30.69,30.73,30.47,30.43,30.11,30.29,30.10,30.18,29.89,30.14,30.02,29.97,29.76,29.82,29.61,29.41,29.19,29.18,29.03,28.78,28.58,27.80,28.05,28.64,28.88,28.41,28.54,29.29,29.13,28.96,29.61,29.69,29.51,29.54,29.28,28.65,29.02,28.30,27.97,27.79,27.84,27.28,27.85,28.11,26.89,27.47,28.32,28.83,29.31,29.89,29.67,29.46,29.45,28.75,28.92,27.88,28.63,28.56,28.77,29.06,28.24,27.53,27.63,26.45,26.32,25.63,25.47,26.42,27.53,28.23,27.45,27.96,27.63,27.38,28.34,27.40,28.40,28.25,26.70,27.01,27.41,26.39,25.72,26.40,26.00,25.56,25.62,25.14,25.49,25.11,24.91,24.30,25.11,24.80,24.61,25.13,25.20,25.47,26.62,26.69,26.93,26.75,26.44,25.10,25.78,26.64,25.96,25.72,26.39,26.66,25.95,26.65,27.69,28.23,28.64,28.01,28.16,28.51,27.50,27.35,26.23,27.02,27.34,27.99,27.22,26.78,27.63,26.81,27.65,27.25,27.29,27.67,28.05,28.51,28.17,28.47,27.99,28.43,27.24,27.68,27.99,28.01,26.62,26.96,27.70,27.47,26.90,27.32,27.97,26.73,27.54,26.99,27.00,26.11,26.70,26.20,26.90,26.35,26.60,25.89,26.98,26.07,27.14,27.17,25.76,25.83,25.99,26.26,24.59,24.74,24.12,25.67,24.60,25.63,27.07,25.90,25.59,26.60,26.20,25.22,25.63,25.52,25.54,25.56,26.45,26.93,27.14,27.31,26.80,26.95,26.83,25.31,26.29,25.88,24.89,24.75,25.04,24.84,24.97,25.21,25.91,26.64,27.36,28.41,28.69,29.28,29.41,28.52,28.54,29.35,29.15,28.43,28.68,29.39,28.88,28.51,29.12,29.70,29.97,29.48,30.02,29.87,30.21,29.48,29.16,29.35,29.32,28.69,28.39,28.83,28.21,28.07,27.97,27.58,27.28,27.32,27.09,27.47,27.89,27.92,27.97,28.43,28.49,28.42,28.75,29.22,29.67,29.99,30.25,29.83,30.07,29.63,29.94,29.98,29.27,29.21,28.40,28.80,29.07,28.54,27.97,28.57,28.49,27.89,28.13,29.02,29.14,29.35,29.46,29.27,29.28,28.42,28.88,28.63,27.59,27.95,28.40,27.58,27.38,27.79,27.63,26.86,27.16,27.30,26.78,25.90,25.58,26.43,26.17,26.29,26.31,26.51,26.06,26.23,27.10,27.09,27.04,27.47,26.85,26.97,27.77,27.54,27.18,27.95,28.53,28.13,28.52,28.88,28.31,28.86,27.54,28.17,28.23,27.43,26.91,27.76,27.35,26.79,27.03,27.24,27.02,26.47,27.10,26.88,26.44,26.59,26.32,25.30,25.20,23.93,24.34,25.28,24.65,25.99,25.30,26.40,25.84,26.13,26.07,26.43,26.73,26.68,26.77,27.33,27.37,27.30,27.61,27.84,27.72,27.70,28.49,28.70,28.44,28.97,28.48,28.80,28.72,27.86,28.02,28.74,28.05,27.47,27.91,28.24,28.09,27.50,27.46,27.13,26.13,26.91,27.17,26.44,26.41,27.04,26.73,26.30,26.66,27.07,26.67,26.40,26.94,26.46,27.37,27.37,28.10,27.79,27.34,27.59,28.06,27.58,27.23,27.60,28.10,27.34,27.34,28.08,28.10,28.35,27.87,27.54,27.15,27.57,27.63,26.76,26.83,27.38,26.93,26.87,25.81,26.36,26.98,26.17,25.72,26.54,26.50,25.78,26.07,26.66,26.22,26.43,26.79,27.17,26.58,27.12,27.40,26.53,26.70,27.30,27.24,26.64,27.05,27.55,27.28,26.89,27.47,27.86,27.43,27.38,26.46,27.11,26.39,25.85,26.38,25.76,24.50,24.41,25.66,25.06,26.08,25.45,24.26,25.27,25.97,25.20,24.33,25.77,25.71,24.71,25.39,26.11,25.48,25.47,26.28,26.42,26.72,26.41,26.11,26.30,26.66,26.17,25.75,26.45,26.56,25.54,25.96,26.63,25.80,25.38,26.19,26.35,25.03,25.00,24.79,23.82,24.12,21.78,22.76,23.02,23.58,24.61,24.48,23.40,24.19,25.04,24.44,24.06,25.00,24.98,24.73,24.69,24.31,23.95,24.79,24.73,25.39,25.96,26.07,26.54,26.11,26.74,26.58,25.81,26.26,26.76,26.13,25.87,26.55,26.66,26.15,26.36,26.95,27.02,27.45,26.99,26.83,25.96,26.21,26.33,25.31,25.12,25.82,25.41,24.61,25.33,25.39,24.33,24.58,24.95,24.41,23.53,23.27,23.53,21.79,23.14,22.01,23.18,22.47,22.78,24.67,24.60,24.38,25.35,25.78,26.07,26.11,26.00,24.99,24.95,24.16,25.03,25.48,25.01,25.93,26.41,26.36,27.05,26.35,25.58,26.56,26.77,25.84,25.43,26.62,26.48,25.73,25.98,26.63,26.22,25.44,26.62,26.58,26.53,26.20,26.92,27.09,27.34,26.94,27.07,26.31,26.21,26.78,26.09,25.25,25.71,25.89,24.40,24.51,25.34,24.44,23.09,24.12,24.81,24.05,23.44,24.73,25.25,24.66,25.34,26.35,26.71,26.17,26.52,27.23,26.78,25.93,26.92,27.07,26.49,26.34,26.94,26.76,26.24,26.39,27.29,26.90,26.82,26.76,25.92,25.89,24.71,25.45,25.88,24.46,24.42,25.73,24.91,23.42,24.82,25.31,23.89,23.49,24.41,25.43,24.96,25.51,23.37,24.59,24.89,24.31,25.89,25.66,25.52,25.97,26.80,26.35,26.90,27.15,27.01,26.22,26.93,27.20,26.71,26.32,26.73,26.91,26.16,26.37,25.98,26.63,26.49,26.24,25.95,25.61,25.71,25.64,25.18,24.49,24.68,25.14,24.87,23.82,23.18,22.14,22.22,22.26,22.24,23.20,23.79,23.43,24.80,25.68,25.69,24.08,24.92,24.32,24.95,24.34,23.70,24.03,22.86,21.26,23.70,23.94,22.27,22.64,24.46,24.35,23.11,24.19,25.53,25.33,24.94,25.53,26.12,25.52,26.22,26.32,26.30,25.85,26.63,27.14,26.85,27.36,26.54,27.08,26.45,26.74,26.45,25.77,26.09,25.41,24.90,25.77,25.06,24.00,22.90,22.53,23.58,22.93,22.99,23.80,24.26,24.70,24.79,25.14,26.00,25.51,26.28,26.21,26.62,26.43,26.79,26.86,27.19,27.30,26.87,27.00,27.12,26.35,26.30,26.92,26.83,26.40,26.48,26.70,26.28,25.82,26.23,26.18,25.63,25.71,25.43,24.90,24.85,25.02,24.22,25.25,24.83,25.55,25.86,24.76,25.79,25.92,25.97,25.21,26.02,26.62,25.97,26.36,26.63,26.96,26.77,26.86,26.79,26.60,26.57,26.62,26.47,26.13,26.44,26.26,26.10,26.21,26.29,25.97,25.67,25.00,25.51,25.61,24.36,24.38,25.54,25.08,24.18,25.12,25.11,25.65,24.68,25.64,25.65,25.05,26.01,26.15,26.16,25.65,25.97,26.04,26.01,25.69,25.89,25.95,25.68,25.39,25.57,25.59,24.94,24.87,25.06,23.72,24.53,22.84,24.39,24.55,23.80,23.79,24.39,23.90,23.57,24.15,23.77,24.03,24.38,24.40,25.01,25.01,25.83,25.42,25.77,25.63,24.95,25.67,25.79,25.43,25.31,25.56,25.58,24.88,25.01,25.08,24.87,23.81,23.05,24.23,24.00,23.26,23.66,24.34,23.64,22.31,23.30,23.42,22.25,21.87,23.19,22.44,21.70,22.44,22.70,23.35,23.28,24.30,23.64,24.56,23.64,24.04,24.92,25.37,25.47,24.71,24.76,25.09,25.20,24.44,24.52,25.10,24.48,24.20,24.29,24.55,23.60,23.23,24.05,23.16,21.94,21.92,20.90,20.86,20.53,19.41,19.88,20.13,21.79,21.34,20.64,21.98,23.04,21.96,22.02,23.31,23.44,22.93,23.31,24.02,23.80,23.53,24.09,24.91,25.06,24.70,25.21,25.33,24.93,24.53,25.00,24.82,23.94,24.23,24.62,24.35,24.01,24.04,24.47,23.43,23.53,23.70,23.37,22.33,22.69,22.67,21.57,22.13,20.64,20.75,21.97,21.38,20.83,22.78,22.88,22.46,22.50,23.36,23.24,22.92,23.33,24.03,23.87,24.57,24.62,23.32,23.97,24.69,24.51,24.07,24.21,25.05,24.73,24.76,24.38,23.74,24.17,24.17,23.22,23.31,24.19,23.31,22.63,22.76,22.76,22.04,20.86,20.50,19.70,19.64,20.27,20.71,22.12,22.77,22.96,21.87,22.12,23.06,23.33,23.29,24.06,23.76,23.65,24.04,24.85,23.93,24.29,24.96,25.30,25.09,25.54,25.03,25.02,24.17,24.15,23.87,24.14,23.83,23.67,23.51,22.75,22.61,22.55,21.57,21.84,20.92,21.41,18.94,21.25,19.67,17.38,19.78,20.19,20.24,20.39,21.53,22.51,22.03,22.93,23.12,22.84,23.43,23.42,23.56,23.90,24.22,24.38,24.22,24.92,24.54,24.56,24.29,24.28,23.99,23.96,23.20,23.16,23.13,23.16,22.45,21.95,21.44,20.97,19.76,20.00,18.67,17.13,14.33,15.98,17.34,19.01,20.67,17.64,19.60,21.26,20.98,20.43,21.89,22.77,21.63,22.36,23.25,23.06,23.15,23.99,24.13,24.35,24.54,24.72,24.92,25.23,24.91,24.56,24.67,24.75,24.69,24.51,24.49,24.56,24.00,23.71,24.27,23.39,23.41,23.29,23.28,22.37,22.05,22.53,21.82,20.37,20.78,21.76,19.90,18.08,20.25,20.53,18.39,17.55,20.61,20.00,18.56,18.98,21.39,20.77,22.21,23.16,21.43,21.29,19.78,19.28,19.41,17.72,19.42,19.45,17.61,17.62,19.68,18.90,16.98,17.83,18.24,17.34,15.75,15.54,12.43,13.24,11.26,12.12,10.43,10.38,12.53,12.31,11.35,10.16,12.08,11.74,11.03,10.73,10.33,9.97,11.10,10.15,8.42,8.48,8.31,10.16,9.54,11.43,12.06,11.53,14.43,13.74,12.23,13.52,12.54,9.90,9.58,7.25,8.17,5.74,6.44,4.80,4.76,7.03,7.80,6.47,7.64,6.55,7.92,8.51,9.69,8.51,7.44,8.22,9.10,8.03,9.75,8.74,7.41,6.66,6.38,5.53,6.64,6.76,8.14,9.92,10.69,11.97,13.03,15.05,16.37,18.84,19.18,17.49,19.16,18.87,18.04,20.56,19.31,20.78,21.30,20.26,21.01,21.72,21.50,20.04,20.02,20.80,19.67,19.07,18.40,18.55,18.52,16.92,16.87,17.20,15.83,14.73,15.14,14.36,12.56,12.59,13.34,11.76,10.66,11.34,11.42,9.29,8.43,9.98,8.97,6.43,8.21,9.25,6.58,5.74,8.17,8.35,6.25,7.28,9.03,8.08,6.90,7.51,6.07,5.46,3.36,3.48,3.47,3.67,4.40,3.08,1.52,0.77,1.70,2.59,3.79,4.73,6.19,7.64,7.85,8.17,9.47,8.64,11.13,10.56,8.42,10.79,9.77,12.52,11.84,13.51,14.82,13.77,13.65,14.04,14.25,14.63,14.91,16.32,15.72,17.70,17.06,15.37,16.14,14.50,15.80,15.48,13.84,14.17,14.72,13.74,12.71,13.53,13.84,11.81,12.54,11.65,12.75,13.41,13.34,13.80,13.51,13.66,12.57,13.59,12.58,14.06,13.67,13.77,14.61,15.35,14.24,14.74,16.65,16.04,15.51,17.66,16.95,16.30,17.82,18.52,17.66,17.48,18.47,17.86,18.98,18.70,19.25,18.91,18.81,17.72,16.73,15.86,17.16,17.24,15.59,15.24,17.07,16.28,15.00,15.75,16.60,14.64,14.51,14.79,15.47,15.58,16.82,16.99,15.51,16.70,15.82,14.72,15.26,14.63,14.11,14.34,12.88,13.91,12.51,12.15,9.72,10.84,9.00,10.15,11.93,11.34,12.67,9.65,11.28,10.03,11.42,9.38,12.00,12.36,11.01,12.67,11.28,12.92,12.56,12.52,13.23,13.18,12.01,11.55,10.37,9.91,9.53,8.60,8.97,8.37,9.77,10.11,8.67,10.57,12.47,12.78,11.90,12.64,14.03,14.32,14.07,13.10,12.29,12.58,11.95,11.36,11.38,11.43,12.88,12.01,14.88,14.11,17.22,16.12,18.76,18.84,20.65,19.75,18.78,16.65,16.06,12.83,12.99,10.92,10.69,9.44,8.56,7.25,7.12,6.87,7.54,8.11,9.26,10.89,10.90,8.92,10.73,11.65,10.67,11.66,9.79,11.42,9.33,12.57,13.02],[28.46,28.38,27.70,27.75,28.53,28.86,29.20,29.25,29.61,29.27,29.26,29.59,29.42,29.15,29.48,29.63,29.31,29.05,29.16,29.22,28.68,28.64,29.04,28.81,27.74,28.26,28.68,27.90,27.38,28.23,28.44,27.20,27.15,28.10,27.97,28.49,28.38,27.89,28.52,28.75,28.79,29.40,28.94,29.47,28.73,29.42,29.42,29.64,30.10,29.95,30.38,30.19,30.05,29.99,29.76,29.29,29.49,29.12,29.47,29.22,29.58,29.56,29.90,29.65,29.49,29.02,29.03,28.88,28.64,29.12,29.48,29.67,29.49,29.70,29.44,29.74,29.30,29.76,29.61,29.89,29.67,30.10,30.03,29.99,30.37,30.39,30.62,30.28,30.13,30.42,30.44,30.16,30.30,30.54,30.60,30.64,30.62,30.66,30.60,30.41,30.55,30.20,30.28,30.44,30.30,30.06,30.25,30.41,30.07,30.04,29.88,29.74,29.84,29.48,29.81,29.49,29.84,29.46,29.83,29.88,29.75,29.91,30.16,29.95,30.34,30.16,29.86,30.09,30.35,30.10,29.99,30.37,30.31,30.15,30.19,30.49,30.45,30.40,30.63,30.69,30.53,30.75,30.49,30.42,30.49,30.20,30.06,29.76,29.96,29.80,29.78,29.27,29.65,29.44,29.51,29.29,29.19,29.04,28.90,28.61,28.40,28.24,27.98,27.56,26.64,27.06,27.82,27.95,27.19,27.71,28.55,28.25,28.09,28.88,28.97,28.82,28.60,28.07,27.61,27.80,27.04,27.02,26.73,26.72,26.05,27.07,27.35,25.61,26.62,27.44,28.25,28.70,29.30,29.05,28.99,28.87,28.21,28.44,27.27,28.07,27.91,28.13,28.50,27.74,26.77,26.87,25.46,25.81,25.20,24.95,26.00,26.66,27.50,26.65,27.29,26.88,26.47,27.59,26.56,27.87,27.66,25.97,26.25,27.01,25.90,24.82,25.78,25.56,24.92,24.14,24.89,24.89,24.53,24.64,24.35,24.16,23.36,24.03,23.76,24.60,24.77,25.92,26.17,26.19,26.01,25.89,24.51,25.02,25.84,24.91,24.16,25.60,26.00,24.80,25.56,27.05,27.71,28.13,27.56,27.60,28.06,27.05,26.85,25.31,26.32,26.47,27.15,26.14,25.56,26.09,25.12,26.26,26.32,26.69,26.32,26.95,27.40,26.98,27.23,26.97,27.30,26.16,26.90,26.67,26.94,25.94,26.41,26.78,26.54,26.20,26.66,27.25,26.08,26.58,26.05,25.82,24.85,24.93,24.30,25.19,25.22,25.75,25.39,26.56,26.02,27.01,26.58,24.99,25.50,25.82,25.54,24.22,25.37,25.71,25.04,24.52,25.58,25.86,25.36,25.58,25.84,25.59,24.32,24.61,23.72,24.48,24.07,25.74,26.25,26.35,26.53,26.34,26.24,26.09,25.34,26.08,25.90,24.55,24.20,24.44,24.27,24.00,24.75,24.84,25.96,26.63,27.85,27.94,28.74,28.90,27.81,27.80,28.88,28.57,27.66,28.10,28.96,28.19,27.91,28.55,29.12,29.44,28.97,29.55,29.37,29.82,29.03,28.61,28.88,28.90,28.09,27.67,28.29,27.37,27.12,27.02,26.47,26.23,26.27,26.15,26.70,27.15,27.06,27.12,27.65,27.79,27.69,28.18,28.53,28.89,29.24,29.68,29.20,29.48,28.90,29.27,29.31,28.30,28.22,27.34,27.75,27.90,27.46,27.14,27.76,27.69,26.97,27.14,28.03,28.20,28.36,28.55,28.39,28.39,27.62,28.06,27.80,26.66,27.07,27.46,26.63,26.37,26.63,26.48,25.83,25.99,26.09,25.51,24.77,24.58,25.26,24.86,24.95,25.00,25.17,24.59,24.66,25.74,25.71,25.66,26.33,25.43,25.66,26.84,26.29,25.89,26.98,27.63,27.04,27.77,27.99,27.47,28.01,26.50,27.30,27.41,26.16,25.84,26.85,26.21,25.69,25.97,26.21,26.01,25.34,26.00,25.98,25.24,25.74,25.17,24.22,23.93,22.45,23.10,23.90,23.47,24.75,24.35,25.60,24.65,25.05,24.58,25.45,26.00,25.52,25.67,26.49,26.49,26.13,26.52,26.94,26.54,26.42,27.29,27.62,27.16,27.78,27.19,27.57,27.61,26.59,26.70,27.50,27.01,26.21,26.52,27.07,26.89,26.26,26.24,25.90,25.00,25.78,26.04,25.20,25.28,25.89,25.52,24.76,25.56,25.85,25.06,25.15,25.62,24.94,25.93,26.11,26.70,26.61,25.86,26.19,26.75,26.29,25.73,26.42,26.73,25.94,25.87,26.65,26.62,27.06,26.52,26.19,25.66,25.97,26.18,25.46,25.48,26.07,25.56,25.54,24.58,25.05,25.50,24.91,24.39,25.25,25.26,24.31,24.71,25.23,24.80,24.80,25.25,25.52,25.18,25.55,25.88,25.11,25.21,25.86,25.75,25.17,25.53,26.13,25.80,25.36,25.96,26.37,25.87,25.91,25.07,25.85,24.88,24.44,24.77,23.89,22.81,22.83,24.07,23.75,24.59,23.95,22.72,23.82,24.61,23.73,22.56,24.44,24.47,23.23,23.85,24.61,23.67,24.06,24.66,24.62,25.14,24.78,24.35,24.77,25.12,24.53,23.94,24.89,24.99,24.24,24.25,25.07,24.51,23.77,24.53,24.78,23.29,23.31,23.06,22.17,22.42,20.04,21.05,21.36,21.71,23.03,22.86,21.63,22.22,23.66,23.02,22.38,23.49,23.20,22.89,22.75,22.87,22.46,23.06,23.10,23.64,24.50,24.11,24.69,24.19,25.02,24.75,23.84,24.46,25.06,24.32,23.89,24.78,25.03,24.29,24.37,25.20,25.22,25.76,25.23,25.25,24.29,24.60,24.71,23.63,23.58,23.87,23.64,22.88,23.42,23.54,22.62,22.88,22.92,22.74,21.98,21.96,22.28,19.96,21.29,20.26,21.64,21.14,21.80,23.27,23.08,22.83,23.77,24.24,24.70,24.82,24.69,23.56,23.82,22.53,23.31,24.10,23.64,24.28,25.28,25.05,25.75,24.90,24.05,25.03,25.23,24.05,23.77,25.14,24.63,23.73,24.29,24.89,24.26,23.64,24.83,24.86,24.52,24.14,25.05,25.04,25.24,24.91,25.14,24.36,24.31,24.81,24.07,23.38,23.80,23.74,22.60,22.63,23.52,22.68,21.44,22.34,22.99,22.11,21.85,23.12,23.53,23.16,23.83,24.89,25.31,24.31,24.95,25.57,25.11,24.16,25.08,25.24,24.59,24.40,25.12,24.92,24.23,24.44,25.24,25.13,24.83,24.78,23.62,23.31,22.70,23.18,23.43,22.27,22.25,23.67,22.50,21.69,22.77,23.17,21.75,21.29,22.61,23.25,22.49,23.52,21.41,22.62,23.22,22.84,24.25,24.12,23.53,24.28,25.08,24.35,24.84,25.46,25.28,24.11,24.86,25.23,24.52,24.17,24.65,24.86,23.76,24.15,23.61,24.52,24.26,23.96,23.64,23.29,23.18,23.10,22.69,21.94,22.12,22.35,22.04,21.47,20.91,19.70,19.94,20.11,20.38,21.06,21.08,21.08,22.21,23.36,23.37,21.88,22.58,22.21,22.77,21.83,21.49,21.57,20.45,19.62,21.75,21.86,20.10,20.66,22.11,21.88,20.74,21.51,22.96,22.83,22.34,23.06,23.74,22.98,23.41,23.87,24.01,23.35,23.95,24.74,24.47,25.15,24.24,24.64,23.88,24.39,24.12,23.28,23.59,23.14,22.55,23.11,22.68,21.76,20.85,20.41,21.14,20.56,20.74,21.28,21.62,21.98,22.37,22.53,23.23,22.87,23.55,23.52,23.85,23.95,24.37,24.34,24.87,24.93,24.19,24.60,24.87,23.77,23.49,24.61,24.46,23.61,23.90,24.39,23.84,23.29,23.84,23.99,23.27,23.64,23.32,22.96,22.74,22.51,21.56,22.53,22.01,22.84,22.99,22.28,23.14,23.13,23.11,22.78,23.17,23.77,22.98,23.51,24.00,24.26,23.87,24.12,23.92,23.48,23.51,23.83,23.41,22.93,23.61,23.69,22.89,23.28,23.71,23.32,23.30,22.60,22.51,22.99,21.79,21.55,22.55,22.13,21.15,22.08,22.08,22.77,21.26,22.71,22.59,21.70,22.71,22.96,23.07,22.33,22.87,22.98,22.88,22.52,22.81,23.09,22.71,22.49,22.99,22.87,22.52,22.31,22.29,21.17,21.65,20.58,21.42,21.52,21.08,20.48,21.12,20.85,20.04,20.85,20.43,20.56,20.79,20.77,21.45,21.79,22.60,22.22,22.78,22.48,21.80,22.47,22.61,22.14,22.09,22.54,22.55,21.74,21.95,22.25,21.84,21.17,20.61,21.32,21.26,20.67,21.06,21.48,21.10,19.69,20.40,20.91,19.77,18.97,20.10,19.90,18.99,19.49,19.72,20.63,20.76,21.76,20.92,21.59,20.31,21.02,21.60,22.59,22.53,21.47,21.84,22.23,22.10,21.43,21.68,22.11,21.49,21.38,21.68,21.69,20.98,20.81,21.20,20.50,19.49,19.59,18.56,18.40,18.46,17.67,17.90,17.74,19.43,19.23,18.81,19.38,20.48,19.90,19.77,20.64,20.92,20.51,20.25,21.19,21.21,20.92,21.30,21.97,22.03,21.77,22.24,22.49,22.08,21.79,22.14,21.74,21.38,21.65,21.78,21.54,21.49,21.41,21.56,20.86,20.92,20.96,20.41,19.88,19.95,20.17,18.80,19.63,18.80,18.63,19.69,18.97,19.30,20.18,20.40,20.30,20.36,20.79,20.55,20.54,20.91,21.30,21.11,21.92,21.82,21.00,21.40,21.82,21.59,21.31,21.47,21.74,22.02,22.03,21.55,20.89,21.29,21.45,20.65,20.45,21.43,20.80,19.66,20.34,20.14,19.59,19.38,18.52,17.07,17.40,18.28,18.92,19.43,20.28,20.25,19.78,20.19,20.51,20.76,20.69,21.55,21.25,21.11,21.56,21.97,21.44,21.54,22.09,22.28,22.01,22.47,21.93,22.14,21.40,21.29,21.27,21.44,21.10,21.02,20.75,20.18,20.10,20.23,19.68,19.53,18.07,19.05,16.54,19.03,17.42,16.62,18.64,18.24,18.07,17.76,18.99,19.96,19.77,20.60,20.74,20.35,20.95,21.36,20.84,21.19,21.76,21.65,21.49,21.98,21.66,21.86,21.61,21.53,21.32,21.53,21.05,20.68,20.90,20.79,20.09,20.02,19.58,18.85,17.71,17.92,16.52,14.68,13.02,14.81,15.54,16.43,18.04,15.87,16.59,19.01,18.50,17.57,19.17,20.05,19.08,19.60,20.73,20.59,20.84,21.36,21.53,22.05,21.75,22.07,22.21,22.06,22.15,21.71,22.07,22.16,21.93,21.76,22.22,21.88,21.41,21.48,22.04,20.95,20.76,20.91,21.22,20.03,19.77,20.73,19.73,18.35,18.54,20.28,17.93,16.55,18.78,18.98,17.31,16.52,19.16,18.70,17.51,17.96,20.19,19.98,21.09,22.16,19.29,19.06,17.50,16.60,17.15,15.39,17.17,16.82,14.70,15.03,16.89,15.58,14.41,14.75,15.21,14.10,12.44,12.17,9.49,9.71,8.01,8.48,6.97,7.00,8.62,8.10,7.21,6.69,8.19,7.88,7.70,7.29,7.71,7.28,8.82,7.70,6.92,6.60,5.74,7.07,6.64,8.21,8.94,8.08,10.71,10.11,8.76,10.12,9.09,7.01,6.22,4.82,5.25,4.36,4.44,3.47,3.35,5.35,6.15,5.01,5.38,5.04,5.31,5.60,6.69,5.69,5.27,5.57,5.84,5.55,6.60,6.27,5.02,5.61,4.94,4.41,5.85,5.69,7.00,8.24,9.17,10.41,11.28,12.72,13.88,16.10,16.36,14.86,16.42,15.89,14.98,17.27,15.67,17.37,17.72,16.89,17.21,18.59,17.76,16.41,16.74,17.36,15.88,15.66,14.74,14.44,14.34,13.08,12.95,13.03,12.57,11.51,11.56,11.39,10.19,10.05,10.29,9.40,8.43,8.73,8.52,7.43,6.57,7.47,6.62,5.06,5.65,6.64,5.21,4.51,5.51,6.03,4.88,4.67,5.68,5.59,4.88,4.36,3.89,3.58,2.61,2.51,2.69,3.31,4.10,3.77,2.44,1.31,0.77,1.22,1.93,2.56,3.18,3.98,4.45,4.84,6.02,6.30,7.30,6.60,6.22,7.46,7.68,8.83,9.55,10.94,11.97,10.67,10.62,11.27,11.25,12.17,12.11,13.25,12.84,13.86,13.55,12.55,12.56,11.54,11.97,11.71,10.76,10.86,10.86,10.65,8.71,9.74,9.98,8.28,8.45,7.83,8.93,9.55,9.12,9.63,9.08,9.61,8.46,9.77,8.93,10.63,10.62,10.35,10.83,11.71,11.08,11.37,12.64,12.46,12.51,13.84,13.15,12.80,13.69,13.76,13.18,12.81,13.25,13.52,14.07,14.30,14.57,14.22,14.11,13.10,12.07,11.14,12.85,12.88,11.23,11.13,12.84,12.17,11.01,12.03,13.21,10.97,10.52,11.10,11.31,11.80,12.12,11.79,11.77,12.33,11.46,10.32,10.65,10.68,9.96,10.50,9.01,10.21,9.06,9.23,7.96,8.70,6.91,8.03,9.60,9.23,9.81,7.67,8.64,7.57,8.42,7.16,8.98,9.22,8.36,8.99,7.49,8.71,8.11,8.33,9.05,8.95,7.55,7.42,6.70,6.36,6.53,5.91,6.53,6.23,7.54,8.23,7.76,9.06,11.13,11.27,10.43,11.04,12.63,12.42,12.35,11.34,10.56,10.74,10.07,9.62,9.67,10.18,10.92,10.46,12.45,12.58,15.14,14.22,16.97,17.16,18.59,17.41,16.52,14.07,13.90,11.67,10.92,9.14,9.07,7.70,6.46,5.59,5.29,5.16,5.26,5.39,5.79,6.74,6.70,5.56,6.62,6.96,6.63,7.47,6.77,7.79,7.24,9.33,9.83],[28.56,28.55,27.99,27.87,28.66,28.88,29.28,29.25,29.56,29.33,29.23,29.49,29.33,29.13,29.29,29.41,29.14,28.84,29.09,29.12,28.48,28.56,28.94,28.68,27.48,28.13,28.61,27.72,27.22,28.21,28.28,26.73,27.00,27.86,27.56,28.34,28.23,27.76,28.31,28.58,28.66,29.20,28.81,29.29,28.75,29.27,29.20,29.49,29.96,29.78,30.24,30.01,29.87,29.84,29.61,29.21,29.34,29.00,29.32,29.08,29.44,29.33,29.81,29.59,29.45,28.93,29.07,28.93,28.60,29.04,29.41,29.57,29.38,29.57,29.34,29.64,29.19,29.63,29.51,29.71,29.54,29.94,29.94,29.93,30.19,30.23,30.47,30.12,30.07,30.24,30.29,30.04,30.23,30.38,30.41,30.47,30.45,30.42,30.46,30.30,30.39,30.10,30.20,30.30,30.18,29.96,30.15,30.28,29.97,29.95,29.78,29.67,29.74,29.41,29.73,29.40,29.71,29.43,29.68,29.73,29.72,29.82,30.04,29.95,30.21,30.07,29.78,30.03,30.20,30.03,29.90,30.24,30.22,30.08,30.11,30.37,30.36,30.32,30.53,30.53,30.42,30.62,30.39,30.32,30.37,30.15,30.05,29.68,29.89,29.71,29.72,29.19,29.60,29.37,29.49,29.21,29.16,28.98,28.85,28.51,28.34,28.14,27.92,27.54,26.71,26.80,27.65,27.86,27.26,27.61,28.48,28.25,27.96,28.76,29.03,28.78,28.78,28.25,27.72,27.79,27.15,26.93,26.54,26.66,25.89,26.89,27.06,25.36,26.40,27.03,27.86,28.24,29.04,28.72,28.65,28.62,27.78,28.05,26.89,27.61,27.26,27.57,27.96,27.07,26.14,26.27,25.08,25.14,24.65,24.33,25.20,25.68,26.71,25.70,26.50,26.24,25.96,26.93,26.15,27.32,27.10,25.51,25.94,26.55,25.38,24.59,25.58,25.04,24.54,23.93,24.52,24.23,24.16,24.75,24.06,24.06,23.49,23.49,23.59,24.26,24.36,25.52,25.64,25.80,25.54,25.55,24.08,24.58,25.39,24.62,24.12,25.29,25.70,24.69,25.41,26.76,27.51,27.84,27.15,27.17,27.70,26.71,26.62,25.19,26.06,26.18,26.91,25.99,25.62,26.24,25.06,26.27,25.90,26.45,26.30,26.88,27.32,26.89,27.30,27.13,27.49,26.00,27.02,26.94,26.94,25.87,26.44,27.05,26.54,26.03,26.89,27.33,26.31,26.64,26.05,25.90,25.02,25.46,24.37,25.22,25.02,25.43,25.10,26.24,25.68,26.84,26.25,24.84,25.30,25.75,25.32,23.88,25.35,25.72,24.57,24.19,25.69,25.77,25.42,25.67,26.01,25.36,24.28,24.74,23.89,24.20,23.95,25.44,25.88,26.00,26.18,25.96,26.02,25.85,25.03,25.53,25.35,24.12,23.85,24.04,23.86,23.61,24.40,24.38,25.46,25.95,27.10,27.29,28.25,28.62,27.40,27.28,28.49,28.28,27.14,27.61,28.63,27.92,27.43,28.16,28.71,29.08,28.52,29.22,29.12,29.51,28.60,28.17,28.45,28.48,27.57,27.19,27.74,26.95,26.51,26.40,25.97,25.58,25.53,25.46,25.87,26.52,26.45,26.61,27.03,27.20,27.27,27.57,27.99,28.49,28.90,29.29,28.77,29.14,28.45,28.87,28.92,27.81,27.65,26.74,27.17,27.55,26.74,26.24,27.16,26.91,26.21,26.39,27.45,27.65,27.87,28.03,27.96,27.89,27.12,27.55,27.35,25.95,26.34,26.93,26.02,25.74,26.10,26.01,25.27,25.47,25.77,25.15,24.37,23.94,24.84,24.47,24.57,24.66,24.95,24.58,24.66,25.58,25.56,25.47,26.11,25.20,25.39,26.60,26.20,25.58,26.54,27.40,26.63,27.28,27.68,27.12,27.66,26.34,27.14,27.04,25.82,25.52,26.32,25.74,25.17,25.43,25.74,25.32,24.71,25.56,25.27,24.70,24.88,24.54,23.67,23.31,22.09,22.69,23.52,22.90,24.17,23.66,24.90,23.98,24.48,24.17,24.70,25.23,24.92,25.17,25.63,25.83,25.65,25.95,26.23,26.03,26.03,26.96,27.16,26.84,27.69,26.93,27.47,27.43,26.27,26.62,27.43,26.68,25.98,26.44,26.90,26.69,26.12,26.20,25.90,24.70,25.44,26.05,25.00,24.88,25.73,25.34,24.52,25.10,25.59,24.75,24.48,25.19,24.52,25.65,25.64,26.51,26.23,25.64,26.03,26.66,26.10,25.63,26.24,26.57,25.82,25.85,26.64,26.50,26.99,26.30,26.07,25.62,25.89,26.17,25.41,25.57,26.01,25.51,25.53,24.38,24.99,25.55,24.94,24.21,25.13,25.00,24.24,24.33,24.90,24.48,24.35,24.99,25.32,24.91,25.28,25.73,25.02,25.02,25.67,25.65,25.24,25.39,26.10,25.73,25.38,25.81,26.31,25.78,25.83,24.82,25.73,24.94,24.47,24.78,24.19,22.88,22.78,24.04,23.87,24.58,23.65,22.32,23.71,24.50,23.37,22.14,24.04,24.14,22.93,23.48,24.23,23.44,23.63,24.32,24.40,25.20,24.60,24.02,24.51,24.98,24.27,23.85,24.63,24.92,24.15,24.03,24.88,24.74,23.74,24.16,24.58,23.17,23.18,22.74,21.94,22.29,19.88,21.02,21.23,21.58,22.86,22.87,21.38,21.87,23.39,22.64,22.03,23.13,22.88,22.76,22.69,22.80,22.17,22.99,22.77,23.43,24.21,23.72,24.43,23.67,24.95,24.42,23.64,23.99,24.87,23.88,23.62,24.43,24.79,24.00,24.02,25.02,24.91,25.74,24.94,24.76,23.87,24.27,24.31,23.33,23.49,23.47,23.32,22.52,23.13,23.20,22.19,22.44,22.60,22.49,21.50,21.38,21.98,19.94,21.58,19.90,21.26,20.72,21.31,22.73,22.90,22.47,23.48,23.54,24.28,24.22,24.19,23.29,23.50,22.56,23.00,23.72,23.48,24.31,24.86,24.58,25.38,24.46,23.79,24.64,24.60,23.73,23.48,24.57,24.10,23.40,23.82,24.35,23.91,23.18,24.17,24.59,24.20,23.62,24.49,24.69,25.09,24.62,24.74,24.05,23.97,24.20,23.64,23.01,23.41,23.32,22.35,22.48,23.17,22.18,20.92,22.07,22.68,21.82,21.70,22.87,23.27,22.99,23.63,24.64,24.77,23.96,24.69,25.10,24.37,23.68,24.42,24.82,23.86,23.67,24.50,24.72,23.81,23.96,24.98,24.63,24.34,24.28,23.19,22.92,22.43,22.75,23.11,21.77,21.97,23.20,22.13,21.37,22.53,22.95,21.73,21.19,22.50,23.20,22.24,23.28,21.58,22.64,23.39,22.92,24.22,23.95,23.57,24.21,24.72,24.04,24.44,25.12,24.73,23.69,24.32,24.80,23.87,23.56,24.23,24.37,23.29,23.65,23.12,24.08,23.69,23.61,23.27,22.64,22.69,22.87,22.33,21.68,21.90,22.11,22.10,21.24,20.71,19.61,19.77,20.12,20.29,20.89,21.09,20.69,21.90,22.72,23.04,21.93,22.52,22.07,22.80,21.69,21.54,21.56,20.57,19.40,21.73,21.73,20.21,20.49,22.16,21.76,20.67,21.56,22.91,22.39,22.10,23.33,23.43,22.80,23.17,23.66,23.68,23.04,23.60,24.40,24.03,24.87,23.82,24.25,23.59,23.88,23.60,22.94,23.27,22.87,22.22,22.99,22.65,21.72,20.64,20.08,20.61,20.54,20.51,21.10,21.69,21.58,22.14,22.52,23.31,23.10,23.34,23.42,23.83,23.67,24.06,24.10,24.74,24.78,24.08,24.49,24.63,23.59,23.50,24.46,24.19,23.50,23.80,24.14,23.61,23.28,23.56,23.68,23.15,23.29,23.24,22.69,22.53,22.48,21.47,22.39,21.74,22.92,23.19,22.06,23.20,23.15,23.30,22.81,23.29,23.77,23.36,23.54,23.80,24.08,23.77,23.78,23.85,23.60,23.42,23.53,23.42,23.14,23.37,23.52,23.16,23.20,23.48,23.14,22.92,22.54,22.70,22.95,21.90,21.38,22.58,21.98,20.72,22.27,22.30,23.14,21.01,22.94,22.53,21.77,22.46,22.56,22.57,22.28,22.44,22.44,22.70,22.38,22.43,22.55,22.66,22.25,22.41,22.48,22.12,22.18,22.11,21.13,21.55,20.05,21.15,21.20,20.79,20.40,21.00,20.73,20.52,20.59,20.09,20.40,20.90,21.02,21.33,21.50,21.91,21.69,21.87,22.05,21.39,22.09,22.05,21.73,21.92,22.01,22.16,21.73,21.82,21.63,21.78,21.06,20.84,21.19,21.12,20.76,20.72,21.40,20.89,19.46,20.33,20.85,19.19,19.43,19.95,19.44,18.67,19.26,19.42,20.30,20.33,21.04,20.26,20.93,20.06,20.81,21.02,21.60,21.63,21.37,21.62,21.62,21.95,21.38,21.39,21.67,21.48,20.99,21.16,21.48,20.97,20.49,20.97,20.41,19.46,19.14,18.33,18.24,17.85,16.70,17.30,17.52,19.53,18.60,17.88,19.26,20.22,19.07,19.27,20.70,20.40,19.72,19.99,20.85,20.57,20.26,20.75,21.25,21.02,21.05,21.53,21.63,21.52,21.16,21.49,21.17,21.04,20.86,21.22,20.94,20.89,20.98,21.04,20.49,20.44,20.65,20.37,19.73,20.03,19.67,19.08,19.35,17.97,18.09,19.35,18.28,18.10,19.60,19.86,19.34,19.55,20.07,19.71,19.48,20.18,20.52,20.18,21.12,21.17,20.18,20.67,21.24,20.99,20.85,21.07,21.22,21.56,21.77,21.37,20.91,20.98,21.05,20.58,20.62,21.07,20.47,19.89,19.82,19.50,19.04,18.23,17.67,16.86,16.54,17.60,18.02,18.83,19.42,19.54,18.49,18.98,19.64,19.78,19.82,20.57,20.46,20.20,20.66,21.34,20.72,20.90,21.54,21.84,21.60,22.20,21.80,21.92,21.26,20.79,20.56,21.08,20.76,20.28,19.98,19.67,19.21,19.26,18.40,18.59,17.23,18.35,16.89,18.88,17.90,16.44,18.58,18.58,18.17,17.73,18.54,19.25,18.79,19.88,19.74,19.50,20.09,20.28,20.10,20.34,20.94,20.84,20.75,21.65,21.46,21.11,21.10,21.13,20.46,20.54,20.45,20.25,19.81,19.81,19.65,19.09,18.36,17.99,17.05,17.36,15.78,14.87,13.34,14.99,15.82,16.44,17.36,16.02,16.43,18.09,18.25,17.66,18.28,19.02,18.97,18.94,19.79,19.95,20.19,20.59,20.82,21.52,21.10,21.82,21.72,22.08,21.72,21.05,21.39,21.65,21.16,20.77,21.43,21.31,20.56,20.46,21.19,20.46,19.83,20.24,20.49,19.62,19.09,19.98,19.43,17.99,18.60,19.55,17.77,16.08,18.56,18.61,17.30,16.64,18.99,18.77,17.45,17.82,19.94,19.45,20.41,21.79,18.82,18.15,16.89,16.15,16.38,14.97,16.41,16.19,14.65,14.47,16.31,15.27,13.51,14.04,14.51,13.44,11.93,11.44,8.50,8.66,6.87,6.94,5.68,6.04,7.35,6.70,5.95,5.69,6.95,6.66,6.43,6.55,6.68,6.38,7.52,6.82,6.14,5.44,4.92,6.22,6.05,7.13,7.65,6.88,9.54,8.93,6.96,8.78,7.85,6.15,5.64,4.59,4.69,3.49,4.33,3.97,3.73,5.26,5.64,5.02,5.20,5.02,5.38,5.15,6.21,5.30,5.36,5.04,5.15,5.04,5.80,5.32,4.30,4.64,4.70,4.18,5.37,5.30,6.71,7.69,8.87,9.40,10.61,12.02,13.10,15.03,14.89,14.18,15.56,15.27,14.29,16.31,15.08,16.47,16.77,15.85,16.19,17.54,16.74,15.43,15.78,16.16,14.43,14.46,13.67,13.55,13.83,12.62,12.36,12.11,11.65,10.60,10.76,10.44,9.19,9.11,9.12,8.45,7.65,7.81,7.60,6.74,5.97,6.27,5.79,4.69,5.04,5.48,4.44,3.65,4.76,4.47,3.64,3.92,4.32,4.13,3.55,3.42,2.70,2.39,2.04,1.90,2.42,3.29,4.14,4.34,2.80,2.15,1.11,0.77,1.05,1.70,2.33,3.13,3.48,3.82,4.88,5.40,6.21,5.06,5.04,6.57,6.54,8.19,8.74,9.52,10.54,9.88,9.88,9.62,10.13,10.67,10.67,11.79,11.05,12.01,11.90,10.70,10.75,9.76,10.19,10.06,9.40,8.99,9.43,9.17,7.55,7.91,8.51,7.38,6.94,6.66,7.34,8.31,7.44,7.99,6.98,7.81,6.78,7.74,6.98,8.86,8.59,8.21,9.30,10.02,9.41,9.32,10.54,10.58,10.66,12.01,11.28,10.89,11.78,12.29,11.52,11.08,11.68,11.70,12.80,13.16,13.18,13.33,13.19,12.23,11.06,10.09,11.58,11.52,10.20,10.20,11.60,11.06,10.10,11.04,11.91,9.96,9.16,9.47,9.82,10.37,10.24,10.49,9.90,10.37,10.05,8.88,8.61,9.22,8.61,8.93,7.19,8.68,7.48,7.54,6.63,7.47,6.64,7.92,8.58,8.02,8.25,6.77,6.96,6.02,6.32,6.11,7.47,7.71,6.37,7.05,6.03,6.72,6.48,6.99,7.30,7.55,6.43,6.31,5.63,5.63,5.85,4.99,5.87,5.39,6.95,7.45,7.39,8.50,10.44,10.72,9.82,10.49,11.62,11.51,11.06,10.63,9.91,9.65,9.23,8.81,8.85,9.70,9.82,9.80,12.03,12.27,14.17,13.70,15.80,16.19,17.70,16.49,15.21,13.70,12.98,10.98,10.14,8.40,8.07,6.86,5.83,5.08,4.65,4.36,4.47,4.81,4.87,5.67,5.63,4.83,5.52,5.85,5.26,6.21,5.38,6.66,6.39,7.94,8.96],[28.43,28.59,28.03,27.76,28.63,28.68,29.27,29.12,29.53,29.21,28.98,29.41,29.19,28.88,29.35,29.57,29.31,28.71,29.01,29.09,28.33,28.34,28.84,28.65,27.42,28.12,28.62,27.78,27.35,28.23,28.40,27.14,27.13,27.91,27.34,28.52,28.28,27.86,28.32,28.69,28.67,29.24,28.69,29.39,28.89,29.29,29.30,29.62,30.03,29.84,30.26,30.12,30.03,29.92,29.61,29.15,29.41,29.01,29.36,29.08,29.41,29.42,29.84,29.59,29.33,28.88,28.99,28.80,28.50,28.93,29.39,29.63,29.38,29.64,29.29,29.63,29.10,29.67,29.45,29.76,29.51,30.04,29.96,29.90,30.22,30.24,30.52,30.20,30.06,30.32,30.40,30.12,30.21,30.43,30.44,30.47,30.50,30.52,30.51,30.31,30.47,30.09,30.16,30.32,30.18,29.96,30.13,30.31,30.00,30.01,29.78,29.62,29.75,29.36,29.72,29.24,29.65,29.17,29.62,29.71,29.61,29.72,30.09,29.93,30.22,30.03,29.72,30.06,30.24,30.00,29.90,30.26,30.21,29.99,30.07,30.37,30.36,30.24,30.53,30.55,30.40,30.64,30.34,30.30,30.37,30.15,29.99,29.69,29.86,29.66,29.66,29.09,29.50,29.22,29.45,29.13,28.96,28.83,28.89,28.47,28.18,28.26,27.93,27.60,26.92,26.84,27.66,27.77,27.13,27.34,28.36,28.15,27.94,28.59,28.90,28.66,28.67,28.00,27.80,27.98,27.51,26.98,26.70,26.76,25.80,26.92,27.13,25.42,26.39,27.17,27.91,28.30,29.06,28.80,28.58,28.54,27.81,28.01,26.64,27.42,27.39,27.62,27.95,27.16,25.89,26.13,24.82,25.19,24.70,24.71,25.58,25.99,26.91,26.03,26.74,26.29,26.00,26.97,25.96,27.35,27.10,25.52,25.91,26.63,25.52,24.68,25.65,25.30,24.79,24.02,24.92,24.63,24.44,25.00,24.47,24.09,23.67,24.27,23.37,24.36,24.20,25.54,25.83,25.89,25.47,25.44,23.94,24.65,25.35,24.42,24.07,25.26,25.62,24.62,25.40,26.84,27.58,27.96,27.27,27.41,27.78,26.75,26.76,25.22,26.34,26.40,27.10,26.16,25.54,26.20,25.25,26.56,26.56,27.09,26.75,27.07,27.67,27.54,27.59,27.21,27.90,26.72,27.25,27.05,27.08,26.41,26.90,27.18,26.70,26.00,26.81,27.27,26.51,26.66,26.17,26.03,24.73,25.43,24.36,25.46,25.46,25.92,25.35,26.69,25.96,27.21,26.79,25.36,25.67,26.07,25.82,24.44,25.75,26.09,25.39,25.06,26.78,26.54,26.24,26.01,26.04,25.32,24.72,24.67,23.90,24.63,23.91,25.66,26.18,26.16,26.35,26.16,26.21,26.18,24.99,25.72,25.89,25.08,24.13,24.15,24.17,23.73,24.41,24.04,25.32,25.97,27.22,27.16,27.97,28.40,27.03,26.96,28.24,28.07,26.73,27.44,28.53,27.60,27.25,28.02,28.69,29.07,28.51,29.07,29.03,29.52,28.44,28.04,28.40,28.33,27.50,26.60,27.50,26.69,26.10,26.30,25.66,25.35,25.30,25.32,25.81,26.25,26.14,26.40,27.00,27.01,27.14,27.44,27.81,28.42,28.78,29.18,28.61,29.00,28.25,28.67,28.80,27.72,27.41,26.48,26.91,27.10,26.52,26.15,26.86,26.76,26.17,26.25,27.21,27.55,27.63,27.97,27.58,27.59,26.96,27.03,27.14,25.68,26.13,26.52,25.77,25.57,26.02,25.76,24.99,25.22,25.38,24.88,24.01,23.63,24.65,24.14,24.23,24.38,24.42,23.94,24.01,25.11,24.99,25.04,25.84,24.99,25.04,26.38,25.90,25.21,25.96,26.86,26.14,26.87,27.06,26.65,27.14,26.06,26.77,26.58,25.45,25.21,26.20,25.40,24.82,25.18,25.53,25.05,24.49,25.22,25.07,24.31,24.82,24.32,23.37,23.26,21.74,22.50,23.34,22.77,24.18,23.45,24.80,23.62,24.09,23.84,24.41,24.97,24.65,24.87,25.46,25.49,25.27,25.76,25.85,25.68,25.62,26.71,26.66,26.35,27.03,26.35,26.82,26.84,25.81,26.12,26.84,26.21,25.61,26.00,26.43,26.26,25.61,25.70,25.41,24.09,25.10,25.62,24.58,24.63,25.30,24.89,23.90,24.93,25.24,24.46,24.38,24.90,24.23,24.99,25.32,25.89,25.71,24.99,25.69,26.17,25.68,25.01,25.81,26.05,25.32,25.25,26.09,25.86,26.45,25.57,25.46,25.03,25.04,25.63,24.72,24.85,25.40,24.85,24.87,23.93,24.43,24.91,24.32,23.40,24.71,24.63,23.64,23.75,24.70,24.37,24.19,24.44,24.65,24.48,24.56,25.04,24.53,24.44,25.20,25.07,24.49,24.75,25.54,24.94,24.47,25.17,25.69,24.95,25.17,24.14,25.09,24.28,23.85,24.40,23.48,22.17,22.13,23.32,23.11,24.10,22.61,21.71,23.11,24.00,22.72,21.53,23.43,23.97,22.02,23.03,24.00,23.10,23.28,23.78,23.60,24.36,23.96,23.53,23.81,24.35,23.86,23.07,23.94,24.21,23.53,23.28,24.18,23.64,22.97,23.46,23.87,22.26,22.23,22.16,21.06,21.36,18.84,20.17,20.72,20.71,21.94,21.86,20.26,21.20,22.70,21.78,20.59,22.05,21.91,21.47,21.46,21.84,21.13,22.09,21.79,22.97,23.54,22.96,23.59,22.89,24.08,23.62,22.99,23.07,24.05,23.08,22.58,23.55,23.90,22.96,23.02,24.00,23.87,24.77,23.84,23.68,23.13,23.41,23.34,22.44,22.60,22.42,22.18,21.37,22.19,22.14,20.86,21.76,21.43,21.10,20.48,20.39,21.34,19.12,20.33,18.96,20.39,20.57,20.99,22.22,22.18,21.86,22.99,23.05,23.92,23.82,23.77,22.49,22.65,21.49,22.16,22.88,22.29,22.91,24.16,23.58,24.24,23.55,22.52,23.28,23.74,22.89,22.14,23.42,22.98,22.37,22.38,23.29,22.90,21.67,22.66,23.34,22.95,22.06,22.99,23.32,23.70,23.27,23.19,22.80,22.77,22.64,22.11,21.77,21.83,21.57,20.78,21.05,21.43,20.35,19.44,20.57,20.82,20.12,20.13,21.20,21.25,21.43,22.32,23.30,23.46,22.49,23.07,23.67,22.97,22.03,22.70,23.30,22.20,21.78,22.93,23.09,22.15,21.90,23.47,23.07,22.81,22.28,21.32,20.79,20.79,20.73,20.78,19.91,20.24,20.93,20.09,19.87,20.66,20.92,19.84,19.62,20.75,21.34,20.55,21.74,20.27,21.41,22.44,21.82,23.30,22.87,21.98,22.82,23.17,22.21,22.72,23.59,23.01,21.79,22.31,23.05,21.85,21.51,22.48,22.48,21.11,21.39,20.99,22.52,22.25,21.94,21.67,21.01,20.71,21.04,20.65,19.92,20.02,20.42,20.53,19.52,19.22,18.52,18.48,18.69,18.56,19.37,19.42,19.37,20.17,21.07,21.53,20.34,21.33,20.87,21.41,20.53,20.40,20.13,19.00,17.95,20.46,20.47,18.53,19.18,20.85,20.20,19.00,20.37,21.32,20.73,20.60,21.41,22.00,21.00,21.44,22.12,22.27,21.44,21.94,22.90,22.27,23.30,22.15,22.44,22.18,22.54,22.14,21.23,21.67,21.36,20.62,21.28,21.18,20.29,19.51,19.07,19.08,18.65,19.38,19.50,20.00,20.40,20.75,20.77,21.26,21.24,21.54,21.68,21.90,22.13,22.25,22.23,22.94,23.01,22.27,22.70,23.11,21.96,21.97,22.75,22.60,22.07,22.24,22.61,22.20,21.90,22.29,22.45,21.61,22.06,22.01,21.63,21.47,21.03,19.88,20.65,20.42,21.03,21.48,20.72,21.09,21.30,21.49,21.18,21.33,21.67,21.33,21.67,22.38,22.05,21.71,22.03,21.72,21.44,21.37,21.68,21.45,21.03,21.48,21.74,21.04,21.36,21.80,21.55,21.82,21.15,21.04,21.36,20.23,19.79,20.74,19.97,19.21,20.28,20.06,20.88,19.61,20.78,20.39,19.77,20.14,20.38,20.34,20.16,20.53,20.34,20.58,20.41,20.40,20.53,20.85,20.49,20.93,20.77,20.76,20.61,20.37,19.59,19.71,18.32,19.33,19.09,18.84,17.74,18.95,18.58,17.29,18.15,18.23,18.24,18.48,18.80,19.30,19.63,19.86,19.66,20.02,19.76,19.48,19.99,19.81,19.68,19.76,19.90,19.87,19.71,19.90,19.94,19.94,19.32,18.85,19.28,19.19,18.75,18.55,19.11,18.25,17.23,18.11,18.27,17.24,16.85,17.31,17.11,17.10,17.79,17.83,18.81,18.90,19.78,18.84,19.02,18.11,18.78,18.86,19.90,19.76,19.21,19.36,19.85,19.58,19.07,19.19,19.64,19.11,18.76,19.24,19.62,19.12,18.70,19.26,18.83,18.06,17.86,16.97,16.66,16.59,15.31,15.52,15.66,17.23,16.73,15.92,17.01,17.79,17.35,17.33,17.98,18.22,18.09,17.66,18.61,18.59,18.53,18.96,19.68,19.17,19.30,19.99,20.07,19.85,19.65,19.96,19.59,18.99,19.32,19.64,19.26,19.16,19.32,19.47,18.87,18.90,19.27,18.83,18.17,18.34,18.43,16.99,17.77,16.28,16.73,17.24,16.69,17.21,17.84,18.06,17.84,17.96,18.29,17.94,18.06,18.51,18.90,18.67,19.66,19.51,18.51,19.10,19.48,19.39,19.14,19.55,19.55,20.07,20.09,20.02,19.41,19.67,19.79,18.98,18.99,19.60,18.91,18.11,18.20,17.99,17.87,17.04,16.64,15.74,15.42,16.36,16.63,17.44,17.84,17.88,17.18,17.66,18.03,18.59,18.21,19.23,18.96,18.56,19.25,19.58,19.26,19.35,20.07,20.04,19.84,20.42,20.16,20.49,19.85,19.34,19.33,19.44,19.07,18.65,18.41,18.20,17.76,17.72,17.55,17.20,16.02,17.51,15.97,18.00,16.45,15.43,17.83,17.66,17.69,16.87,17.56,17.88,17.77,18.55,18.51,18.04,18.48,18.99,18.56,18.73,19.48,19.26,19.18,20.17,20.04,19.75,19.86,19.61,18.95,18.89,19.14,18.56,18.35,18.26,18.22,17.65,17.13,16.79,15.91,16.04,14.70,14.21,12.92,13.94,15.82,15.97,17.28,15.77,16.11,16.93,17.49,17.08,17.41,17.62,18.09,17.86,18.43,18.40,19.15,19.02,19.28,19.93,19.44,20.26,20.25,20.69,20.54,19.55,19.89,20.39,19.81,19.22,20.03,19.98,19.05,19.01,20.06,19.09,18.39,19.05,19.32,18.14,18.13,19.01,18.35,17.37,18.19,18.83,17.31,16.29,18.58,18.51,17.39,17.47,19.15,18.96,17.52,18.21,20.21,19.62,20.80,21.65,18.83,18.11,16.89,15.63,16.08,14.78,16.11,15.42,13.97,13.90,15.57,14.33,12.85,13.14,13.45,12.51,11.10,10.32,7.41,7.37,5.45,5.42,4.41,4.88,5.66,5.23,4.66,4.30,5.43,5.25,5.29,5.18,5.46,5.37,6.50,5.93,5.38,4.86,4.17,5.02,4.77,5.59,6.27,5.48,7.91,7.31,6.26,7.59,6.62,5.03,4.13,3.27,3.94,2.95,2.71,3.54,3.41,4.79,5.29,4.72,4.44,3.81,4.78,4.31,4.93,4.52,4.14,3.89,4.09,3.86,4.44,4.66,3.83,4.29,3.79,4.06,5.21,5.02,6.30,7.00,8.31,8.87,10.89,11.46,12.69,14.53,14.19,13.64,14.73,14.34,13.32,14.76,13.64,15.04,15.40,14.39,14.62,16.01,15.37,14.12,14.33,14.94,13.32,13.41,12.86,12.17,12.38,11.48,11.29,10.72,10.72,9.80,9.87,9.34,8.65,8.00,7.99,7.30,6.59,6.44,6.24,5.76,4.99,5.23,4.85,3.98,4.16,4.24,3.84,2.97,3.68,3.83,2.75,2.99,3.55,3.68,2.81,2.61,2.00,2.36,2.11,2.04,2.66,3.59,4.59,4.87,3.61,2.91,1.68,1.11,0.77,0.94,1.54,2.04,2.60,2.92,4.16,4.38,5.19,4.52,4.10,5.50,5.35,6.27,7.06,7.80,8.59,7.95,7.41,7.17,7.90,8.60,8.40,9.33,8.79,9.43,9.35,8.52,8.32,7.64,7.76,7.95,7.04,6.31,7.24,6.91,5.52,5.91,6.58,5.71,5.28,5.19,5.71,6.42,5.56,6.21,5.50,5.70,4.95,5.73,5.62,6.82,6.83,6.20,6.70,7.57,7.26,6.88,7.97,8.18,8.18,9.20,8.65,8.12,8.89,9.49,8.93,8.41,9.01,9.21,10.14,11.02,11.22,11.45,11.26,10.47,9.58,8.14,9.31,9.73,9.01,8.18,9.46,9.87,8.35,9.78,9.94,8.81,7.34,7.47,7.46,7.56,8.00,7.79,7.42,8.25,7.99,6.51,6.67,6.57,6.12,6.41,5.60,6.80,6.10,6.30,5.68,6.46,5.88,7.21,7.73,7.06,7.15,5.66,5.88,4.83,5.24,4.89,6.10,6.17,5.36,5.39,4.71,5.05,4.94,5.44,5.71,5.86,5.03,5.00,4.12,4.27,4.30,4.03,4.84,4.65,5.68,6.33,6.75,8.09,10.45,10.74,9.08,9.93,11.41,11.00,10.52,10.11,9.32,9.09,8.33,8.04,7.90,8.58,9.25,9.76,11.35,11.95,13.89,13.49,15.48,16.11,16.86,15.77,15.05,13.02,12.17,10.82,9.47,7.80,7.11,6.39,5.31,4.58,3.89,3.58,3.54,3.57,3.66,4.42,4.42,3.76,4.42,4.53,4.20,4.89,4.32,5.29,5.41,6.13,7.05],[27.99,28.12,27.78,27.53,28.36,28.64,29.01,29.05,29.32,28.97,29.03,29.17,28.94,28.78,29.18,29.32,28.94,28.54,28.81,29.00,28.28,28.44,28.82,28.53,27.20,27.93,28.47,27.59,27.27,28.03,28.26,27.37,27.20,28.02,27.75,28.47,28.30,27.89,28.31,28.68,28.64,29.20,28.64,29.25,28.90,29.21,29.20,29.46,29.90,29.73,30.15,29.96,29.96,29.88,29.52,29.08,29.36,28.99,29.31,29.04,29.45,29.44,29.83,29.67,29.43,29.08,29.15,28.90,28.43,28.91,29.40,29.53,29.34,29.52,29.22,29.58,29.10,29.55,29.38,29.63,29.39,29.89,29.80,29.86,30.11,30.12,30.39,30.06,29.98,30.11,30.17,29.99,30.16,30.32,30.28,30.33,30.32,30.31,30.39,30.23,30.30,30.02,30.15,30.19,30.07,29.91,30.08,30.20,29.94,29.97,29.76,29.56,29.70,29.35,29.62,29.23,29.60,29.23,29.57,29.65,29.57,29.78,30.00,29.93,30.12,29.95,29.78,29.99,30.10,29.97,29.88,30.13,30.11,29.96,30.00,30.25,30.28,30.20,30.39,30.42,30.32,30.50,30.29,30.23,30.30,30.08,29.97,29.69,29.89,29.66,29.72,29.14,29.45,29.18,29.37,29.14,29.02,28.85,28.86,28.31,28.18,28.07,27.83,27.30,26.59,26.55,27.46,27.70,27.00,27.17,28.31,27.92,27.69,28.37,28.68,28.35,28.25,27.72,27.43,27.40,26.81,26.53,26.21,26.51,25.68,26.76,26.93,25.09,26.29,26.71,27.60,27.92,28.78,28.55,28.32,28.36,27.55,27.84,26.75,27.48,27.22,27.33,27.77,26.95,26.05,26.07,25.39,25.19,24.78,24.55,25.50,25.78,26.76,25.90,26.70,26.12,25.98,26.77,25.97,27.21,27.01,25.58,25.84,26.67,25.53,24.74,25.46,25.44,24.92,24.24,25.07,24.85,24.57,25.08,24.45,24.38,23.83,24.11,23.53,24.12,24.12,25.35,25.41,25.74,25.39,25.46,23.81,24.44,25.24,24.62,24.16,25.22,25.57,24.65,25.33,26.72,27.41,27.84,27.15,27.34,27.85,26.89,26.72,25.10,26.27,26.20,26.93,25.77,25.55,26.38,24.95,25.96,25.78,26.29,25.77,26.35,26.82,26.65,26.91,26.50,26.81,26.01,26.56,26.23,26.58,25.79,26.08,26.63,26.27,25.48,26.53,27.03,26.62,26.72,26.06,25.76,24.62,25.19,24.62,25.33,24.82,25.15,24.99,26.19,25.81,27.00,26.53,24.70,25.60,25.81,25.53,24.55,25.64,25.91,25.48,24.73,26.36,25.97,25.86,25.97,26.11,25.47,24.58,24.60,24.01,24.38,23.74,25.25,25.78,25.82,26.15,26.01,26.08,26.12,25.37,26.09,26.23,25.13,24.21,24.23,24.02,23.88,24.43,24.08,25.23,25.63,26.87,26.78,27.53,28.14,26.83,26.51,27.94,27.79,26.42,26.98,28.25,27.47,26.89,27.56,28.32,28.68,28.08,28.82,28.76,29.15,28.03,27.60,28.02,27.81,26.66,26.11,26.97,25.91,25.43,25.62,25.62,24.82,25.16,24.78,25.10,25.49,25.66,25.83,26.12,26.36,26.50,26.92,27.26,27.84,28.33,28.87,28.09,28.64,27.72,28.40,28.40,26.98,26.74,25.78,26.17,26.44,25.89,25.35,26.17,26.09,25.34,25.61,26.73,27.07,27.13,27.33,27.12,27.12,26.33,26.82,26.56,25.11,25.43,25.91,25.09,24.77,24.95,24.90,24.18,24.54,24.54,23.99,23.40,23.10,23.78,23.49,23.64,23.89,24.03,23.50,23.47,24.50,24.51,24.50,25.20,24.19,24.34,25.64,24.99,24.47,25.70,26.50,25.76,26.69,26.88,26.35,26.81,25.52,26.28,26.18,24.86,24.61,25.54,24.77,24.19,24.66,24.78,24.48,23.89,24.80,24.63,23.92,24.21,23.62,22.71,22.43,21.27,22.09,22.71,22.09,23.38,22.92,24.00,22.93,23.48,22.99,23.94,24.27,23.87,24.10,24.67,24.68,24.49,24.80,25.16,25.01,24.84,25.98,26.18,25.79,26.65,25.68,26.45,26.44,25.16,25.50,26.36,25.79,24.78,25.31,25.88,25.70,25.14,24.99,24.77,23.50,24.35,24.63,23.81,23.79,24.41,23.97,23.39,24.09,24.18,23.35,23.26,24.05,23.45,24.60,24.50,25.28,25.08,24.43,24.74,25.54,24.82,24.17,25.06,25.28,24.58,24.38,25.52,25.25,25.93,25.11,24.80,24.27,24.53,24.86,24.04,24.23,24.86,24.23,24.34,23.31,23.62,24.27,23.52,22.98,23.70,23.59,22.88,23.17,23.63,23.12,23.10,23.73,24.08,23.69,23.91,24.43,23.65,23.41,24.57,24.26,23.64,23.95,24.86,24.24,23.73,24.48,25.13,24.54,24.51,23.53,24.58,23.75,22.94,23.51,22.84,21.82,21.96,22.72,22.64,23.07,22.13,20.90,22.16,22.71,21.71,21.07,22.57,22.42,21.63,22.08,22.89,22.27,22.76,22.92,22.84,23.70,23.09,22.81,23.14,23.66,22.88,22.29,23.03,23.15,22.36,22.29,23.26,22.65,21.93,22.67,23.07,21.81,21.79,21.71,20.60,21.01,18.72,19.58,19.76,20.32,21.39,21.15,20.32,20.76,21.70,21.37,20.95,21.61,21.29,21.11,21.07,20.82,20.65,21.22,21.29,22.13,22.90,22.28,22.77,22.27,23.20,22.75,22.33,22.26,23.02,22.28,21.86,22.62,22.97,22.26,22.17,23.43,23.14,24.19,23.23,22.90,22.04,22.50,22.43,21.33,21.65,21.75,21.39,20.85,21.47,21.34,20.28,21.04,20.85,20.49,20.08,20.37,20.72,18.24,19.79,18.73,20.18,20.16,20.73,21.64,21.65,21.28,22.07,22.51,22.99,22.90,22.81,21.92,22.02,21.14,21.70,22.34,22.25,22.85,23.19,23.43,23.90,23.03,22.25,23.14,23.11,22.49,21.74,23.04,22.19,21.69,21.85,22.56,22.10,21.35,22.00,22.57,22.08,21.44,22.56,22.81,23.32,22.68,22.68,22.15,21.96,21.88,21.37,21.04,21.39,20.94,20.15,20.37,20.96,19.95,19.01,20.25,20.59,19.83,20.03,21.10,21.55,21.37,22.28,23.45,23.62,22.41,23.11,23.35,22.69,21.91,22.58,23.03,21.67,21.45,22.62,22.61,21.62,21.56,23.02,22.61,22.34,21.98,20.95,20.60,20.38,20.57,20.65,19.85,19.84,21.07,20.08,19.31,20.79,21.12,19.90,19.71,21.11,21.77,20.74,21.86,20.20,21.25,22.18,21.89,23.13,22.85,22.48,23.10,23.28,22.44,22.97,23.50,23.00,22.07,22.31,22.74,21.77,21.47,22.24,22.24,21.01,21.27,20.90,22.22,22.05,21.81,21.37,20.69,20.47,20.77,20.45,19.90,19.90,20.41,20.24,19.10,18.82,18.09,18.07,18.46,18.81,19.54,19.29,19.43,20.20,21.16,21.34,20.36,21.10,20.59,21.12,20.08,20.11,20.16,18.94,18.07,20.11,20.47,18.67,19.06,20.90,20.23,19.23,20.58,21.41,20.90,20.70,21.77,21.93,20.90,21.21,21.99,22.00,21.20,21.74,22.43,22.23,22.94,22.05,22.24,21.93,22.09,21.91,20.93,21.41,21.03,20.31,21.10,21.16,19.97,19.24,18.63,18.82,18.69,19.17,19.78,20.26,20.78,20.84,20.75,21.42,21.62,21.33,21.69,21.88,21.97,22.13,22.17,22.67,22.69,22.17,22.57,22.41,21.76,21.85,22.43,22.28,21.76,22.10,22.31,21.90,21.66,22.05,22.13,21.53,21.86,22.07,21.45,21.26,21.10,20.05,20.96,20.65,21.15,21.49,20.89,21.46,21.62,21.97,21.56,21.52,21.81,21.71,21.89,21.96,22.12,21.87,21.88,21.73,21.67,21.57,21.54,21.70,21.55,21.60,21.80,21.50,21.60,21.67,21.57,21.49,21.22,21.12,21.41,20.88,20.19,21.07,20.42,19.57,20.65,20.64,21.05,20.12,20.92,20.53,20.10,20.54,20.49,20.48,20.63,20.93,20.50,20.96,20.77,20.62,20.63,21.11,20.79,20.82,20.93,20.87,20.84,20.76,19.70,19.95,18.62,19.53,19.77,19.00,18.15,19.49,18.95,18.04,18.32,18.48,18.85,19.17,19.06,19.34,20.06,19.63,19.79,19.65,19.96,19.83,20.01,19.93,20.11,20.09,20.08,20.16,19.98,19.99,19.90,20.26,19.53,19.07,19.62,19.22,18.80,18.96,19.36,18.38,17.65,18.53,18.40,16.91,16.89,17.71,17.08,16.70,17.51,17.55,18.06,18.30,18.79,18.18,18.69,18.02,18.66,18.78,19.44,19.60,19.14,18.93,19.46,19.61,19.24,18.87,19.53,19.12,18.58,19.01,19.49,18.85,18.59,19.13,18.79,17.98,17.59,16.71,16.60,16.57,15.65,15.73,15.63,17.35,16.81,15.99,16.98,17.70,16.70,16.82,17.91,17.83,17.35,17.61,18.44,18.16,17.84,18.54,19.02,19.29,19.34,19.56,19.58,19.76,19.07,19.52,19.33,18.75,18.89,19.45,19.09,18.82,19.14,19.28,18.86,18.74,19.01,18.64,18.14,18.49,18.12,17.15,17.63,16.60,16.88,17.41,16.78,16.33,17.55,17.81,17.56,17.31,17.88,17.56,17.34,17.87,18.40,18.08,18.75,19.14,18.21,18.66,19.33,19.28,18.99,19.60,19.68,20.10,19.89,19.91,19.21,19.47,19.55,18.80,18.82,19.45,18.80,18.04,18.31,17.90,17.68,16.71,16.29,15.51,15.41,16.36,16.31,17.21,17.64,17.67,16.81,17.06,17.63,17.81,17.74,18.48,18.32,18.26,18.77,18.84,18.90,19.19,19.50,19.70,19.76,20.18,20.20,20.35,19.88,19.27,18.96,19.39,19.07,18.52,18.15,18.21,17.73,17.51,16.94,17.06,15.82,16.92,15.74,17.86,17.00,15.72,18.25,17.64,17.34,16.38,17.07,17.57,17.21,17.93,17.86,17.68,18.10,18.47,18.34,18.40,19.16,18.85,19.08,20.02,19.99,19.50,19.69,19.55,18.74,18.67,18.89,18.53,18.16,18.15,18.01,17.59,17.01,16.59,15.87,15.95,14.37,14.15,12.93,14.82,15.29,15.48,16.84,15.26,15.71,16.72,17.06,16.54,17.06,17.41,17.49,17.39,18.22,18.39,18.57,18.85,19.22,19.76,19.31,19.93,19.94,20.51,20.02,19.27,19.76,20.03,19.58,19.08,19.75,19.77,18.79,18.71,19.58,18.72,18.18,18.60,18.98,17.88,17.80,18.67,18.08,17.22,17.84,18.59,16.64,15.91,18.04,18.11,16.52,16.58,18.65,18.35,16.79,17.67,19.73,18.91,19.81,21.41,18.08,17.61,16.01,15.25,15.74,14.33,15.78,15.50,13.66,13.58,15.38,14.25,12.76,12.98,13.56,12.26,10.54,9.93,7.17,7.07,5.43,5.13,4.13,4.26,5.16,4.95,4.20,4.00,5.03,4.73,4.74,4.63,5.03,4.83,6.06,5.60,4.87,4.09,3.70,4.76,4.30,5.55,5.97,5.10,7.26,6.62,5.74,6.87,6.20,4.73,4.03,3.15,4.00,2.89,3.28,3.89,3.88,5.31,6.09,5.40,5.37,4.29,5.04,4.42,5.75,5.08,4.36,3.79,3.89,3.55,4.15,4.49,3.40,3.92,3.66,3.97,4.65,4.67,6.00,7.01,7.48,8.01,9.71,10.72,12.02,13.71,13.68,12.86,14.01,14.12,12.98,15.13,13.58,14.82,15.37,14.43,14.83,16.02,15.60,13.99,14.17,14.49,12.97,12.89,12.40,11.78,11.80,11.12,11.19,10.08,9.77,9.08,9.39,8.88,7.58,7.55,7.53,7.07,6.18,6.17,6.14,5.54,4.80,4.82,4.79,3.55,3.61,3.91,3.40,2.53,3.31,3.39,2.42,2.34,3.13,3.31,2.40,2.02,1.71,1.66,2.09,2.03,2.81,3.76,4.77,5.28,3.89,3.18,2.02,1.46,0.89,0.77,1.00,1.56,2.11,2.33,3.24,3.76,4.19,3.64,3.61,4.71,5.08,5.62,6.99,7.67,8.23,7.53,7.14,6.53,7.50,8.19,8.03,8.93,8.39,9.01,9.04,8.02,8.02,7.06,7.23,7.65,6.56,5.79,6.54,6.27,4.95,5.25,5.86,4.91,4.66,4.60,5.16,5.71,4.97,5.68,5.24,5.27,4.76,5.21,5.08,6.18,6.12,5.64,6.32,7.13,6.67,6.48,7.58,7.77,7.48,8.90,8.20,7.45,8.44,8.92,8.29,7.87,8.37,8.42,9.54,10.43,10.59,10.67,10.75,9.66,9.00,7.72,8.82,9.18,8.17,7.83,9.20,9.05,8.15,9.08,9.76,8.46,7.22,6.89,7.21,7.12,7.35,7.39,6.69,7.32,7.31,5.88,6.15,6.10,5.96,5.97,5.30,6.16,5.44,5.73,5.50,6.16,6.23,6.90,7.08,6.78,6.49,5.66,5.35,4.54,4.73,4.58,5.38,5.52,4.72,4.78,4.22,4.53,4.56,4.90,5.27,5.32,4.44,4.40,3.75,3.83,3.84,3.69,4.11,4.20,5.63,6.14,6.87,7.57,9.65,9.71,8.53,9.36,10.61,10.33,9.91,9.51,8.78,8.49,8.03,7.97,8.07,8.78,8.61,8.66,11.00,11.41,13.11,12.46,14.85,15.35,16.83,15.49,14.33,12.67,11.60,10.09,8.97,7.50,6.80,6.13,4.80,4.16,3.51,2.82,3.04,2.98,3.18,3.92,3.64,3.08,3.55,3.96,3.75,4.38,3.92,4.38,4.99,5.48,6.55],[28.59,28.69,28.10,27.97,28.85,28.94,29.40,29.31,29.59,29.27,29.22,29.46,29.23,29.14,29.46,29.60,29.31,28.94,29.15,29.25,28.53,28.69,29.03,28.81,27.69,28.31,28.75,27.88,27.59,28.34,28.52,27.50,27.49,28.22,27.71,28.56,28.47,28.07,28.54,28.89,28.83,29.38,28.86,29.55,29.31,29.50,29.47,29.76,30.17,29.96,30.36,30.23,30.18,29.99,29.72,29.30,29.47,29.15,29.42,29.18,29.52,29.52,29.93,29.73,29.52,29.10,29.22,29.11,28.65,29.08,29.51,29.66,29.45,29.66,29.39,29.70,29.27,29.73,29.68,29.86,29.69,30.15,30.09,30.07,30.31,30.30,30.58,30.31,30.19,30.34,30.46,30.19,30.28,30.53,30.44,30.50,30.51,30.53,30.53,30.37,30.48,30.12,30.20,30.34,30.23,29.99,30.17,30.36,30.06,30.08,29.94,29.66,29.81,29.49,29.79,29.53,29.84,29.49,29.85,29.90,29.80,29.92,30.23,30.10,30.34,30.17,29.88,30.16,30.30,30.13,30.01,30.33,30.29,30.09,30.11,30.41,30.43,30.29,30.52,30.57,30.42,30.63,30.39,30.29,30.43,30.15,30.02,29.77,29.94,29.79,29.84,29.29,29.71,29.40,29.62,29.30,29.27,29.08,29.05,28.69,28.49,28.35,28.26,27.88,27.09,26.97,27.93,28.01,27.22,27.58,28.51,28.18,28.01,28.71,28.87,28.81,28.72,28.28,27.70,28.04,27.49,26.89,26.65,26.97,26.18,27.18,27.37,25.52,26.82,27.32,28.19,28.53,29.25,29.06,28.82,28.73,28.11,28.29,27.02,27.84,27.61,27.91,28.04,27.38,26.33,26.36,25.29,25.41,25.00,24.68,25.61,26.17,26.93,26.17,26.79,26.34,26.16,27.14,26.39,27.49,27.15,25.84,26.33,26.60,25.52,25.17,25.87,25.36,25.15,24.46,25.17,24.79,24.85,25.51,24.81,24.69,24.27,24.60,24.13,24.58,24.62,25.80,26.06,26.26,25.86,25.91,24.47,24.96,25.80,25.09,24.68,25.72,26.00,25.09,25.72,27.03,27.61,28.04,27.49,27.49,27.82,26.77,26.89,25.54,26.52,26.59,27.24,26.34,25.70,26.19,25.30,26.47,26.14,26.80,26.78,26.88,27.49,27.11,27.46,26.93,27.57,26.44,27.14,26.84,26.94,26.46,27.03,26.99,26.70,26.47,27.09,27.39,26.98,26.90,26.35,26.12,24.96,25.57,24.74,25.48,25.44,25.81,25.42,26.67,26.16,27.25,26.76,25.49,26.05,26.41,26.10,24.77,25.96,26.36,25.45,25.07,26.78,26.77,26.48,26.26,26.57,25.88,25.09,25.26,24.41,24.74,24.38,25.75,26.16,26.22,26.42,26.14,26.38,26.47,25.52,26.05,26.45,25.43,24.64,24.67,24.59,24.27,24.65,24.63,25.49,26.10,27.21,27.24,27.82,28.36,27.16,26.95,28.16,28.09,26.82,27.40,28.50,27.61,27.24,27.97,28.67,29.12,28.50,29.13,28.98,29.52,28.41,27.99,28.37,28.27,27.35,26.56,27.48,26.48,26.02,25.97,25.72,25.14,25.38,25.12,25.55,25.99,26.08,26.32,26.84,26.98,26.93,27.27,27.74,28.40,28.84,29.35,28.61,29.05,28.19,28.65,28.84,27.56,27.31,26.16,26.67,27.00,26.40,25.82,26.66,26.58,25.99,26.01,27.17,27.55,27.66,28.10,27.75,27.70,26.85,27.22,27.17,25.56,25.94,26.46,25.67,25.54,25.86,25.62,24.87,25.08,25.23,24.66,23.63,23.57,24.36,23.95,24.13,24.51,24.64,23.97,23.92,25.20,25.29,25.22,25.89,24.86,24.99,26.23,25.73,25.12,26.10,26.94,26.20,27.03,27.29,26.67,27.33,26.10,26.69,26.64,25.60,25.18,26.17,25.37,24.79,25.17,25.35,25.07,24.40,25.30,24.92,24.22,24.60,24.18,23.23,23.05,21.57,22.39,23.07,22.62,23.84,23.39,24.54,23.49,23.99,23.36,24.15,24.53,24.39,24.42,25.14,25.33,25.11,25.36,25.71,25.63,25.38,26.44,26.71,26.39,27.10,26.22,26.88,26.89,25.67,25.87,26.75,26.22,25.25,25.82,26.30,26.12,25.54,25.56,25.09,23.86,24.92,25.36,24.22,24.50,25.03,24.71,23.65,24.60,24.85,24.16,23.88,24.49,23.87,24.77,24.88,25.73,25.62,24.92,25.20,25.95,25.34,24.79,25.49,25.84,25.07,25.06,25.96,25.77,26.28,25.62,25.47,24.75,25.03,25.41,24.46,24.55,25.16,24.71,24.56,23.49,24.06,24.65,24.03,22.99,24.47,24.52,23.19,23.41,24.39,24.18,23.85,24.24,24.48,24.22,24.30,24.84,24.27,24.20,24.91,24.88,24.15,24.56,25.33,24.84,24.22,25.08,25.54,25.00,25.04,24.06,25.03,24.13,23.48,24.14,22.95,21.89,21.67,22.80,22.56,23.81,22.53,21.35,22.50,23.71,22.80,21.18,23.11,23.45,21.62,22.37,23.67,22.60,22.62,23.39,23.19,24.05,23.64,23.30,23.54,24.09,23.48,22.79,23.68,23.74,23.22,23.18,24.00,23.68,22.67,23.48,23.66,22.35,22.02,22.10,20.98,21.23,19.00,19.86,20.19,20.68,22.34,21.76,20.02,20.87,22.49,21.13,20.48,21.72,21.37,21.08,21.13,20.86,20.66,21.53,21.44,22.47,22.91,22.39,23.11,22.29,23.57,23.15,22.44,22.58,23.69,22.73,22.18,23.08,23.65,22.71,22.72,23.91,23.75,24.74,23.87,23.49,22.98,23.16,23.12,21.95,22.35,22.14,21.79,20.83,21.80,21.43,20.56,20.84,20.82,20.35,19.92,20.05,20.65,18.23,19.86,18.65,20.30,20.35,20.58,21.77,21.83,21.47,22.56,22.65,23.36,23.26,23.13,22.06,22.18,21.03,21.94,22.20,21.77,22.36,23.33,23.10,23.67,22.89,22.15,22.90,23.05,22.20,21.70,22.92,22.29,21.56,21.80,22.67,22.35,21.21,22.23,22.83,22.54,21.66,22.69,23.08,23.54,23.10,22.96,22.50,22.47,22.33,21.51,21.28,21.43,20.89,20.23,20.40,20.80,19.78,18.94,20.08,20.43,19.97,19.82,20.88,21.07,20.94,21.88,22.85,23.02,22.13,22.80,23.13,22.43,21.70,22.42,22.84,21.76,21.46,22.52,22.62,21.73,21.59,23.10,22.68,22.23,22.08,20.70,20.21,20.12,20.34,20.47,19.47,19.79,20.70,19.64,19.54,20.42,20.86,19.85,19.43,20.65,21.14,20.54,21.61,20.11,21.16,21.96,21.47,22.74,22.27,21.94,22.34,22.93,22.10,22.62,23.34,22.70,21.85,22.22,22.78,21.79,21.36,22.35,22.13,20.89,21.19,20.92,22.29,22.19,21.93,21.63,21.04,20.89,21.09,20.56,19.62,19.92,20.33,20.38,19.15,18.61,18.14,17.70,18.47,18.54,19.15,19.38,19.30,20.10,21.16,21.29,20.23,21.05,20.42,21.04,20.25,20.04,20.08,19.09,17.65,19.92,20.16,18.32,18.26,20.30,20.16,19.05,20.12,21.28,20.96,20.69,21.56,22.09,21.35,21.54,22.25,22.38,21.68,22.15,23.07,22.63,23.40,22.21,22.77,22.41,22.59,22.14,21.43,21.84,21.29,20.47,21.46,21.24,20.07,19.06,18.53,18.93,18.49,19.14,19.63,20.00,20.38,20.69,20.91,21.52,21.27,21.57,21.91,22.12,22.31,22.51,22.61,23.31,23.30,22.61,23.14,23.54,22.23,22.29,23.11,22.83,22.33,22.58,22.97,22.47,21.83,22.45,22.58,21.85,22.10,22.23,21.67,21.43,21.18,19.87,20.77,20.37,21.17,21.52,20.78,21.21,21.68,21.47,21.28,21.49,22.03,21.51,21.82,22.40,22.50,22.09,22.46,22.31,21.66,21.86,22.16,21.98,21.26,21.97,22.27,21.36,21.74,22.32,21.84,21.82,21.12,21.02,21.41,20.30,19.77,20.65,19.95,19.39,20.27,20.10,20.63,19.79,20.95,20.62,19.67,20.57,20.86,20.89,20.39,20.72,20.77,21.02,20.52,20.71,21.03,21.11,20.67,21.19,21.13,21.04,20.86,20.50,19.36,19.30,18.02,19.16,18.88,18.53,18.03,18.85,18.43,17.19,18.35,18.47,18.64,18.53,19.05,19.51,19.70,20.14,19.90,20.09,20.08,19.60,19.99,20.05,19.69,19.60,20.01,19.99,19.34,19.82,20.15,20.07,19.36,18.50,19.13,18.86,17.80,17.82,18.69,17.51,16.68,17.64,17.87,16.40,15.92,17.28,16.69,17.23,17.59,17.55,18.45,18.44,19.12,18.33,18.91,18.00,18.64,18.70,19.69,19.76,19.04,19.11,19.59,19.55,18.81,19.02,19.80,18.78,18.40,19.37,19.72,18.50,18.44,19.59,18.96,17.93,17.77,16.67,16.09,16.42,14.99,14.72,15.09,16.92,15.74,15.14,16.30,17.14,16.28,16.48,17.33,17.60,17.24,17.45,18.61,18.31,17.96,18.82,19.89,19.30,19.33,19.73,19.65,19.92,19.49,19.76,19.66,18.98,19.19,19.69,19.43,18.94,19.23,19.65,19.02,18.75,19.27,19.06,18.17,18.46,18.35,17.33,17.72,16.09,16.20,16.91,16.26,16.34,16.98,17.71,17.24,17.32,18.22,17.71,17.49,18.25,18.96,18.42,19.36,19.54,18.52,18.98,19.53,19.50,19.20,19.58,19.79,20.24,20.30,20.06,19.53,19.65,19.74,18.93,18.87,19.66,18.88,18.09,18.13,17.97,17.60,16.58,16.22,15.40,15.38,16.02,16.25,16.98,17.57,17.71,16.63,17.34,17.83,18.21,17.97,18.88,18.76,18.47,19.07,19.51,19.13,19.32,19.91,19.89,19.87,20.34,20.24,20.43,20.04,19.51,19.28,19.50,19.22,18.78,18.29,18.03,17.53,17.52,16.96,16.89,15.91,17.21,16.14,18.20,17.41,16.61,18.56,18.00,17.65,16.78,17.31,17.70,17.32,18.11,18.18,17.87,18.34,18.79,18.56,18.79,19.43,19.23,19.29,20.21,20.19,19.83,19.98,19.98,19.11,19.04,19.31,18.63,18.32,18.34,18.15,17.24,17.14,16.63,15.63,16.18,14.73,14.14,13.40,14.60,16.03,15.97,17.33,16.09,16.00,17.00,17.38,16.90,17.06,17.77,17.72,17.63,18.37,18.55,18.70,19.19,19.59,20.08,19.54,20.33,20.41,21.02,20.82,19.71,20.11,20.66,20.03,19.45,20.18,20.20,19.16,19.05,20.14,19.29,18.57,19.09,19.49,18.32,18.16,19.24,18.52,17.32,18.19,19.06,17.26,16.51,18.54,18.74,17.19,17.24,19.14,19.03,17.05,18.32,20.04,19.45,20.55,21.38,19.03,18.34,16.89,15.65,16.18,14.81,16.17,15.71,14.17,13.92,15.63,14.39,13.19,13.24,13.51,12.51,11.17,10.22,7.48,7.22,5.32,5.17,4.13,4.39,5.28,4.69,4.16,3.93,5.06,4.97,4.87,4.98,5.28,5.33,6.44,5.76,5.65,5.08,4.15,4.93,4.39,5.63,5.98,5.48,7.38,7.14,6.02,7.14,6.28,4.64,3.99,2.64,2.99,3.03,3.89,4.44,4.23,6.06,7.00,6.29,5.83,4.78,5.54,4.84,6.09,5.40,4.85,4.12,3.99,3.74,4.36,4.74,3.96,4.55,4.03,4.42,5.43,5.67,6.80,7.52,8.98,9.57,11.09,11.91,12.61,14.41,14.23,13.61,14.68,14.26,13.40,14.83,13.68,15.09,15.59,14.37,14.94,16.11,15.58,14.37,14.20,15.11,13.76,13.61,13.26,12.23,12.27,11.69,11.52,10.80,10.98,10.22,9.98,9.48,9.08,8.44,8.18,7.85,6.99,6.52,6.35,5.87,5.14,5.13,4.94,4.16,4.04,4.07,3.90,2.96,3.50,3.68,2.73,2.44,3.27,3.34,2.46,1.95,2.09,2.19,2.70,2.79,3.55,4.77,5.84,6.67,4.82,3.91,2.73,2.16,1.62,0.97,0.77,0.96,1.61,2.11,2.99,3.53,4.00,3.37,3.58,4.66,4.90,5.66,6.49,7.15,7.95,7.26,6.98,6.48,7.26,7.93,7.86,8.67,8.25,8.81,8.85,7.86,7.76,6.85,6.98,7.07,6.18,5.58,6.26,5.84,4.91,5.04,5.60,4.89,4.46,4.68,5.04,5.48,4.69,5.46,4.76,4.95,4.54,5.16,5.20,6.21,6.31,5.75,6.16,7.00,6.66,6.26,7.52,7.57,7.62,8.75,8.12,7.40,8.47,9.00,8.49,7.77,8.61,8.72,9.69,10.51,10.75,11.03,10.90,9.86,9.15,7.62,8.89,9.34,8.43,7.85,9.28,9.43,8.21,9.32,9.57,8.53,7.10,7.00,7.01,6.99,7.40,7.19,6.62,7.47,7.29,5.71,5.98,6.05,5.62,5.84,5.15,6.29,5.68,6.05,5.70,6.64,6.52,7.40,7.70,7.10,7.05,5.95,5.63,4.68,4.76,4.87,5.71,5.62,4.75,4.72,3.91,4.37,4.31,4.73,5.19,5.38,4.44,4.48,3.87,3.88,4.14,3.93,4.72,4.65,5.83,6.54,6.95,8.38,10.64,11.01,9.28,10.02,11.86,11.18,10.66,10.11,9.34,8.86,8.17,8.05,8.11,8.71,9.68,10.31,11.74,12.42,13.93,13.74,16.00,16.55,17.55,16.40,15.23,13.54,12.45,11.59,10.27,8.54,7.40,6.61,5.37,4.83,4.07,3.61,3.41,3.13,3.08,3.86,3.63,3.00,3.41,3.66,3.51,4.03,3.68,4.71,4.88,5.58,6.62],[28.45,28.71,28.17,28.08,28.88,28.99,29.40,29.36,29.62,29.32,29.33,29.55,29.28,29.26,29.55,29.73,29.41,29.10,29.31,29.47,28.77,28.87,29.24,28.93,27.84,28.51,28.85,28.12,27.77,28.55,28.73,28.01,27.81,28.42,28.27,28.81,28.67,28.34,28.72,29.02,28.98,29.56,29.16,29.66,29.46,29.65,29.51,29.78,30.21,30.02,30.36,30.32,30.31,30.07,29.86,29.46,29.63,29.25,29.63,29.30,29.58,29.58,30.01,29.84,29.66,29.31,29.38,29.25,28.87,29.19,29.62,29.79,29.58,29.80,29.54,29.82,29.42,29.93,29.76,29.97,29.73,30.21,30.12,30.23,30.37,30.39,30.58,30.39,30.25,30.44,30.41,30.26,30.42,30.56,30.50,30.58,30.48,30.54,30.62,30.44,30.49,30.24,30.33,30.40,30.30,30.10,30.26,30.39,30.14,30.13,29.99,29.81,29.95,29.64,29.94,29.59,29.95,29.62,29.91,30.00,29.86,30.04,30.27,30.10,30.34,30.23,29.95,30.21,30.36,30.26,30.09,30.38,30.39,30.20,30.18,30.49,30.52,30.36,30.58,30.62,30.49,30.65,30.45,30.37,30.44,30.22,30.17,29.86,30.07,29.90,29.96,29.48,29.78,29.55,29.68,29.52,29.42,29.21,29.17,28.82,28.60,28.51,28.46,27.98,27.09,27.18,28.06,28.21,27.30,27.74,28.55,28.38,28.15,28.82,28.99,28.83,28.61,28.35,27.87,28.06,27.49,26.88,26.82,26.98,26.32,27.28,27.52,25.66,26.96,27.33,28.24,28.62,29.23,29.02,28.82,28.81,28.10,28.41,27.07,27.96,27.78,27.92,28.14,27.42,26.51,26.47,25.61,25.64,25.21,25.10,26.00,26.45,27.10,26.34,27.02,26.45,26.44,27.34,26.60,27.73,27.46,26.11,26.55,27.08,25.94,25.36,26.17,25.92,25.46,24.63,25.63,25.50,25.11,25.47,25.01,24.94,24.46,24.68,24.34,24.55,24.61,25.80,25.87,26.14,26.00,25.97,24.73,25.15,26.04,25.49,25.03,25.97,26.26,25.52,26.02,27.27,27.93,28.35,27.68,27.82,28.18,27.27,27.25,25.90,26.87,26.78,27.43,26.46,26.34,26.64,25.43,26.44,26.11,26.62,26.52,26.98,27.40,27.01,27.57,26.88,27.25,26.35,26.81,26.49,26.93,26.27,26.72,27.01,26.70,26.43,27.19,27.53,27.10,27.09,26.41,26.23,25.15,25.62,25.04,25.50,25.55,25.67,25.45,26.43,26.10,27.15,26.54,25.52,26.13,26.37,26.04,25.12,26.04,26.53,26.05,25.23,26.66,26.90,26.67,26.39,26.58,25.86,25.07,25.35,24.61,24.79,24.62,25.74,26.10,26.12,26.36,25.97,26.21,26.26,25.61,26.10,26.62,25.43,24.90,24.86,24.79,24.45,24.79,24.86,25.50,26.20,27.17,27.14,27.88,28.37,27.16,27.03,28.31,28.18,26.85,27.40,28.72,27.70,27.30,28.10,28.66,29.07,28.61,29.18,29.12,29.50,28.61,28.16,28.56,28.39,27.36,26.57,27.54,26.41,26.00,25.85,25.77,25.26,25.51,25.19,25.62,26.00,26.05,26.24,26.83,27.03,26.94,27.32,27.79,28.30,28.72,29.20,28.56,29.01,28.32,28.70,28.79,27.57,27.18,26.22,26.51,26.97,26.43,25.81,26.62,26.63,25.91,26.08,27.16,27.38,27.49,27.88,27.65,27.58,26.64,27.31,27.32,25.74,25.95,26.60,25.84,25.59,25.69,25.70,24.88,25.04,25.15,24.58,23.96,23.70,24.48,24.12,24.44,24.72,24.73,24.20,24.05,24.99,25.10,25.14,25.95,24.98,25.23,26.45,25.81,25.27,26.25,27.14,26.32,27.16,27.42,26.94,27.57,26.34,27.16,27.03,25.74,25.56,26.59,25.65,25.11,25.69,25.69,25.27,24.67,25.74,25.39,24.43,24.80,24.36,23.48,23.38,21.92,22.59,23.23,22.95,24.00,23.55,24.61,23.85,24.22,23.72,24.42,24.78,24.52,24.72,25.28,25.19,25.03,25.40,25.76,25.76,25.34,26.41,26.70,26.31,27.12,26.20,26.85,26.95,25.71,25.93,26.84,26.45,25.32,25.77,26.38,26.14,25.61,25.52,25.08,24.01,24.86,25.07,24.07,24.36,24.77,24.31,23.73,24.48,24.54,23.84,23.92,24.56,23.94,24.82,25.03,25.83,25.68,24.76,25.14,26.03,25.20,24.42,25.41,25.79,24.99,24.75,25.90,25.54,26.19,25.36,25.18,24.61,24.78,25.22,24.44,24.84,25.22,24.64,24.88,23.72,24.05,24.59,23.79,23.16,24.12,24.01,23.11,23.37,24.04,23.53,23.62,24.12,24.35,24.05,24.26,24.73,23.99,23.96,24.93,24.62,24.13,24.44,25.24,24.69,24.28,24.87,25.45,24.93,24.98,23.98,25.06,24.31,23.58,23.92,22.92,21.77,21.45,22.86,22.65,23.72,22.16,21.11,22.34,23.01,21.95,21.16,22.82,22.83,21.91,22.32,23.26,22.44,22.74,23.26,23.10,23.87,23.45,23.07,23.34,23.89,23.29,22.52,23.52,23.65,22.75,22.95,23.86,23.17,22.37,23.16,23.52,22.14,22.22,22.05,20.94,21.32,18.44,19.62,19.81,20.29,21.70,21.65,20.18,20.96,22.13,21.57,20.84,21.94,21.64,21.03,21.19,21.13,20.35,21.61,21.53,22.38,22.93,22.40,23.03,22.55,23.50,23.00,22.54,22.70,23.44,22.68,22.08,22.94,23.30,22.75,22.55,23.89,23.52,24.57,23.66,23.12,22.43,23.01,22.90,21.86,21.97,21.87,21.44,21.13,21.64,21.39,20.61,20.89,21.11,20.85,19.88,19.62,20.43,17.70,19.77,18.22,19.32,20.05,20.56,21.70,21.58,21.65,22.58,23.09,23.40,23.44,22.98,22.14,22.04,20.94,21.51,22.36,21.62,22.49,23.35,23.11,23.86,23.20,22.20,23.27,23.24,22.50,22.12,23.42,22.48,21.85,22.21,22.91,22.37,21.42,22.41,23.07,22.24,21.62,22.97,22.89,23.32,22.92,22.62,22.01,22.12,22.17,21.07,21.09,21.20,21.09,20.33,20.53,21.09,19.94,19.00,20.42,20.56,19.92,19.88,20.99,21.30,20.87,21.77,22.89,23.49,22.26,23.11,23.44,22.74,22.05,22.68,23.31,21.94,21.66,22.90,23.06,21.88,21.86,23.30,22.88,22.28,22.07,20.96,20.24,20.36,20.41,20.59,19.82,19.99,20.77,19.53,19.42,20.33,20.43,19.67,19.25,20.68,21.19,20.57,21.41,20.20,20.86,21.67,21.00,22.40,21.93,22.15,22.26,23.10,22.26,22.74,23.46,23.05,21.87,22.42,22.95,21.90,21.30,22.46,22.42,21.25,21.33,21.02,22.30,22.19,22.13,21.65,20.99,20.81,20.98,20.48,19.99,19.95,20.55,20.16,19.18,18.79,18.12,17.94,18.50,18.68,19.38,19.24,19.13,20.16,21.21,21.41,20.59,21.09,20.20,21.08,20.08,19.95,20.05,18.98,17.14,19.88,20.31,18.26,17.94,20.67,20.41,19.12,20.40,21.72,20.98,20.84,22.09,22.45,21.23,21.64,22.60,22.73,21.81,22.52,23.25,22.81,23.48,22.55,22.73,22.43,22.52,22.26,21.42,21.75,21.05,20.40,21.40,21.36,20.01,19.10,18.90,18.68,18.58,18.77,19.89,20.15,20.73,20.90,21.07,21.66,21.57,21.87,22.15,22.52,22.67,22.92,23.20,23.57,23.64,23.32,23.57,23.47,22.71,22.76,23.25,23.05,22.32,22.64,22.96,22.47,22.03,22.51,22.51,21.86,21.94,22.08,21.41,21.39,21.18,20.03,21.04,20.65,21.27,21.75,20.97,21.50,22.19,22.07,21.79,22.00,22.49,22.22,22.53,22.92,23.33,22.93,23.19,23.16,22.47,22.68,22.80,22.70,21.82,22.54,22.76,21.78,22.36,22.49,22.03,21.91,21.56,21.47,22.04,20.64,20.47,21.33,20.69,20.45,20.89,20.94,21.40,20.37,21.84,21.64,20.69,21.75,21.76,21.82,21.09,21.53,21.61,21.92,21.41,21.48,21.70,21.67,21.30,21.58,21.58,21.29,21.37,21.22,19.82,19.95,19.02,19.94,20.08,19.23,19.14,20.11,19.58,18.22,18.97,19.54,19.62,19.71,20.09,20.59,20.54,20.95,20.83,20.90,21.02,20.47,20.71,21.00,20.63,20.36,20.63,20.72,20.22,20.34,20.64,20.69,19.76,19.11,19.71,19.34,18.93,18.91,19.60,18.19,17.28,18.64,18.79,17.03,16.55,18.41,17.52,17.17,18.14,18.26,18.58,18.96,19.46,19.02,19.69,18.80,19.30,19.75,20.42,20.54,19.68,19.58,20.24,20.06,19.41,19.37,20.28,19.51,18.86,19.51,20.08,19.10,18.75,19.84,19.25,18.45,18.15,17.06,16.36,17.02,15.62,15.49,15.46,17.08,16.20,15.40,16.80,17.72,16.90,17.29,18.18,18.09,17.78,18.16,19.05,18.81,18.42,19.48,19.95,19.87,19.97,20.33,20.26,20.39,19.88,20.28,20.04,19.15,19.61,20.12,19.78,19.17,19.70,19.92,19.38,18.94,19.47,19.22,18.55,18.57,18.52,17.61,17.82,16.53,16.54,17.30,16.58,16.62,17.72,18.06,17.86,17.86,18.65,18.22,17.96,18.69,19.39,18.86,19.79,20.13,18.97,19.41,20.08,20.06,19.55,20.26,20.23,20.62,20.62,20.49,19.73,19.97,20.18,19.23,19.07,19.86,19.27,18.18,18.51,18.42,18.13,17.23,16.92,16.03,15.78,16.45,16.91,17.79,18.15,18.30,17.25,17.80,18.54,18.56,18.51,19.41,19.32,19.06,19.65,20.15,19.70,19.87,20.55,20.57,20.54,21.19,20.96,21.19,20.63,20.23,20.08,20.22,19.90,19.39,18.98,18.86,18.49,18.40,17.56,17.82,16.77,17.82,16.56,18.62,17.97,17.46,19.61,18.60,18.28,17.28,18.12,18.39,17.92,18.86,18.81,18.49,19.02,19.47,19.34,19.42,20.21,19.87,19.99,21.09,21.01,20.52,20.96,20.81,19.75,19.72,20.15,19.47,19.12,19.11,18.97,18.27,18.06,17.52,16.48,16.65,15.16,15.16,13.94,15.73,16.55,16.74,17.91,16.88,16.69,17.64,18.46,17.44,17.87,18.68,18.84,18.46,19.15,19.31,19.73,19.83,20.43,20.80,20.27,21.19,21.09,21.86,21.33,20.43,20.93,21.66,20.83,20.12,21.27,21.29,19.88,19.94,21.16,20.37,19.41,20.07,20.52,19.26,19.01,20.29,19.57,18.25,19.15,20.15,18.10,16.99,19.51,19.59,17.88,17.91,19.92,19.61,17.66,19.26,20.53,20.00,20.70,21.91,18.70,18.62,17.22,16.36,16.85,15.59,16.89,16.53,15.12,14.93,16.59,15.38,14.20,14.06,14.62,13.39,12.37,11.32,8.90,8.42,6.44,6.39,4.80,5.04,6.30,5.59,4.55,4.47,5.63,5.47,5.75,5.47,6.56,6.39,7.57,7.24,6.96,5.91,4.75,5.96,4.90,6.26,6.86,5.63,7.99,7.36,6.21,8.04,6.88,4.86,4.31,3.31,3.85,3.90,4.59,5.42,5.32,6.89,7.87,6.71,6.68,4.92,6.55,5.37,6.77,6.41,5.37,4.98,4.81,4.41,5.24,5.54,4.87,5.45,4.90,5.55,6.87,6.74,8.72,9.23,10.60,10.84,12.36,13.28,13.82,15.42,15.52,14.81,15.75,15.33,14.70,16.13,14.76,16.16,16.51,15.69,15.98,17.12,16.91,15.31,15.46,16.24,15.03,14.79,14.50,13.76,13.73,13.34,13.02,12.33,12.30,11.25,11.40,11.10,10.48,9.72,9.60,9.38,8.59,8.07,7.76,7.27,6.37,6.47,6.37,5.01,4.95,5.11,4.51,3.65,3.95,4.32,3.41,2.74,3.67,3.68,3.06,2.12,2.19,2.83,3.30,3.58,4.72,5.80,7.12,8.06,5.95,5.26,3.94,3.27,2.21,1.82,1.05,0.77,1.10,1.86,2.74,3.78,4.07,3.46,3.70,4.82,5.63,6.18,7.35,8.29,8.99,8.11,7.80,7.58,8.24,9.04,8.89,9.68,9.34,9.97,9.87,8.79,8.49,7.59,7.66,7.75,6.66,6.11,6.75,6.38,5.43,5.64,5.90,4.77,4.86,4.54,5.70,6.13,5.42,6.06,5.61,5.63,5.19,5.79,6.16,7.36,7.32,6.67,7.28,8.16,7.53,7.35,8.65,8.74,8.76,9.61,9.05,8.78,9.47,9.95,9.41,8.89,9.47,9.71,11.00,12.11,12.21,12.11,12.23,10.64,9.74,8.40,9.70,10.02,9.18,8.90,10.30,10.23,9.16,10.22,11.01,9.51,8.37,8.06,7.96,8.06,8.24,7.93,7.47,8.11,7.57,6.27,6.71,6.89,6.51,7.00,6.40,7.52,6.94,7.33,6.81,7.93,7.02,8.66,9.04,8.32,8.25,6.97,6.78,5.67,5.58,5.74,6.63,6.37,5.42,5.48,4.65,4.91,4.70,5.29,6.08,6.01,4.80,4.92,4.42,4.55,4.93,4.51,5.60,5.80,7.15,8.09,8.58,9.77,11.93,12.40,10.51,11.12,13.02,12.38,11.63,11.16,10.35,9.62,9.29,9.25,9.38,10.44,10.87,11.72,13.00,13.48,14.83,14.61,16.92,16.94,18.33,17.14,15.93,14.60,13.69,12.30,11.72,10.14,9.21,8.33,6.77,5.97,4.98,4.29,3.89,3.39,3.22,4.08,3.70,2.77,3.48,3.95,3.48,4.04,3.99,5.15,5.48,6.19,7.09],[28.92,28.85,28.34,28.26,29.03,29.23,29.54,29.58,29.83,29.55,29.46,29.79,29.69,29.52,29.92,30.06,29.69,29.33,29.54,29.60,28.81,28.99,29.33,29.04,27.97,28.61,28.97,28.22,27.88,28.58,28.79,27.89,27.73,28.45,28.47,28.90,28.86,28.44,29.03,29.23,29.14,29.66,29.22,29.87,29.62,29.88,29.81,30.05,30.43,30.23,30.54,30.43,30.40,30.26,30.06,29.53,29.68,29.37,29.66,29.43,29.75,29.72,30.09,29.89,29.73,29.31,29.53,29.40,28.92,29.26,29.71,29.83,29.65,29.84,29.63,29.93,29.52,30.07,30.02,30.19,30.06,30.47,30.37,30.38,30.54,30.50,30.79,30.62,30.44,30.55,30.66,30.45,30.56,30.74,30.66,30.73,30.69,30.73,30.70,30.62,30.59,30.37,30.45,30.52,30.39,30.20,30.39,30.52,30.26,30.21,30.13,29.91,30.04,29.79,30.15,29.86,30.14,29.82,30.27,30.21,30.07,30.24,30.45,30.25,30.52,30.46,30.09,30.35,30.48,30.37,30.24,30.49,30.55,30.41,30.29,30.62,30.68,30.55,30.68,30.76,30.65,30.79,30.58,30.52,30.60,30.28,30.27,29.97,30.19,30.01,30.15,29.60,29.97,29.63,29.83,29.53,29.56,29.35,29.20,28.99,28.77,28.58,28.48,28.09,27.28,27.24,28.16,28.40,27.50,27.91,28.86,28.51,28.41,29.10,29.22,29.24,29.01,28.65,28.17,28.47,27.88,27.29,27.15,27.32,26.79,27.57,27.84,26.08,27.31,27.87,28.64,29.05,29.56,29.46,29.33,29.19,28.58,28.75,27.63,28.41,28.22,28.36,28.52,27.91,26.93,26.90,26.06,25.90,25.46,25.22,26.15,26.84,27.37,26.76,27.22,26.84,26.82,27.76,26.97,27.99,27.71,26.44,26.85,27.17,26.05,25.74,26.47,25.93,25.53,25.05,25.68,25.47,25.37,25.68,25.28,25.12,24.93,25.22,25.09,25.20,25.28,26.37,26.50,26.79,26.52,26.56,25.33,25.60,26.52,25.90,25.47,26.33,26.55,25.90,26.46,27.46,28.18,28.54,27.95,28.00,28.32,27.31,27.39,26.15,26.97,27.15,27.56,26.80,26.15,26.55,25.86,26.77,26.43,27.07,27.13,27.37,28.05,27.38,27.84,27.13,27.39,26.56,27.02,26.59,27.08,26.52,26.99,27.03,26.82,26.60,27.20,27.61,27.09,27.12,26.63,26.46,25.49,26.01,25.46,26.01,25.83,26.08,25.96,26.88,26.29,27.24,26.98,25.84,26.27,26.50,26.36,25.30,26.25,26.55,26.02,25.59,26.82,27.02,26.79,26.36,26.67,26.19,25.23,25.78,25.25,25.26,25.11,26.20,26.45,26.57,26.68,26.38,26.56,26.74,26.08,26.26,26.34,25.86,25.40,25.34,25.21,25.09,25.27,25.56,26.13,26.72,27.72,27.56,28.03,28.51,27.52,27.36,28.50,28.35,27.26,27.98,28.73,27.84,27.61,28.40,28.87,29.32,28.78,29.35,29.10,29.67,28.78,28.30,28.50,28.60,27.91,26.91,27.76,27.12,26.60,26.37,26.26,25.69,25.82,25.69,26.17,26.51,26.61,26.82,27.41,27.63,27.41,27.81,28.07,28.71,29.14,29.62,28.85,29.29,28.64,28.90,29.21,28.07,27.77,26.73,27.13,27.59,26.99,26.32,27.17,27.03,26.50,26.61,27.68,27.93,28.12,28.47,28.11,28.12,27.22,27.61,27.75,26.10,26.39,26.89,26.22,26.05,26.16,26.08,25.36,25.50,25.54,25.07,24.40,24.19,24.87,24.55,24.94,25.24,25.38,25.03,24.70,25.81,25.81,25.81,26.36,25.38,25.54,26.63,26.07,25.55,26.67,27.29,26.68,27.58,27.75,27.28,27.86,26.67,27.30,27.22,26.13,25.84,26.83,26.06,25.63,25.92,26.10,25.77,25.18,26.09,25.84,24.82,25.38,24.96,23.99,23.81,22.42,23.18,23.82,23.55,24.55,24.20,25.10,24.37,24.78,24.07,24.80,25.19,24.93,25.05,25.58,25.84,25.51,25.80,26.02,26.01,25.65,26.72,27.02,26.63,27.44,26.52,27.04,27.08,25.86,26.08,26.99,26.42,25.57,25.95,26.66,26.52,25.97,25.81,25.42,24.23,25.21,25.37,24.56,24.83,25.16,24.91,24.19,24.86,24.89,24.52,24.32,24.87,24.56,25.27,25.41,26.09,25.81,25.20,25.43,26.04,25.45,25.00,25.67,25.98,25.33,25.21,26.04,26.04,26.53,25.92,25.54,25.10,25.33,25.77,24.85,24.86,25.56,25.11,24.97,23.93,24.41,25.13,24.50,23.27,24.77,24.91,23.68,23.95,24.51,24.36,24.18,24.49,24.91,24.44,24.74,25.01,24.50,24.49,25.24,25.04,24.80,24.96,25.60,25.15,24.77,25.38,25.87,25.34,25.37,24.83,25.37,24.54,23.83,24.13,23.59,22.90,22.16,23.35,23.21,24.13,22.98,21.93,23.16,24.16,22.78,21.51,23.60,23.98,22.04,22.83,23.90,22.95,23.33,23.86,23.89,24.36,23.98,23.69,23.94,24.47,24.05,23.33,24.16,24.41,23.72,23.82,24.60,23.96,22.94,24.17,24.10,22.64,22.23,22.14,21.02,21.76,19.41,20.67,20.60,20.80,22.09,22.06,20.32,21.21,22.82,21.26,20.88,22.18,21.89,21.30,21.07,21.09,20.84,21.85,21.86,22.80,23.34,22.94,23.64,22.70,23.85,23.48,22.92,23.00,23.76,22.99,22.50,23.47,24.01,23.20,22.97,24.37,24.24,25.18,24.45,23.98,23.62,23.88,23.61,22.34,22.85,22.45,22.13,21.13,22.25,21.66,20.71,21.11,20.98,20.75,20.04,19.86,20.56,18.29,19.70,18.68,20.51,20.41,20.92,22.24,22.09,21.74,23.05,23.16,23.80,23.89,23.89,22.56,22.85,21.57,22.25,22.67,22.24,22.52,23.44,23.23,23.81,22.99,22.08,23.17,23.16,22.17,21.83,23.18,22.71,21.80,22.15,23.10,22.57,21.62,22.57,23.34,22.73,21.96,23.07,23.55,23.86,23.59,23.20,22.81,22.74,22.66,21.61,21.46,21.61,21.32,20.25,20.58,21.08,19.95,18.89,20.08,20.74,19.93,19.87,20.94,21.41,20.82,21.79,22.82,23.04,22.33,23.04,23.25,22.85,21.99,22.73,23.12,22.03,21.88,22.84,22.90,22.08,21.96,23.33,22.98,22.46,22.13,21.19,20.51,20.01,20.59,20.92,19.74,19.88,21.06,20.16,19.29,20.45,20.93,20.05,19.07,20.68,20.97,20.79,21.33,19.74,21.03,21.34,21.02,22.19,22.10,21.88,22.20,23.02,22.25,22.80,23.45,23.01,21.93,22.54,22.96,22.07,21.77,22.47,22.56,21.54,21.63,21.26,22.51,22.31,22.21,21.94,21.39,21.26,21.39,20.88,19.94,20.21,20.52,20.55,18.90,18.70,17.98,17.50,18.18,17.96,19.11,19.15,18.94,19.84,21.34,21.38,20.04,20.80,20.60,20.94,20.11,19.99,19.80,18.67,17.64,18.98,19.98,17.90,17.91,20.04,19.93,19.00,19.66,21.49,20.96,20.61,21.85,22.32,21.52,22.03,22.53,22.55,22.09,22.81,23.47,23.33,23.90,22.59,23.47,22.71,22.89,22.53,21.91,22.26,21.58,20.75,21.83,21.74,20.23,19.07,18.60,19.01,18.34,18.89,19.72,20.16,20.39,20.69,21.47,22.06,21.69,22.23,22.46,22.90,22.77,23.39,23.50,23.90,24.06,23.45,23.81,23.81,22.99,23.13,23.68,23.30,22.71,23.17,23.26,22.76,22.42,23.08,22.81,22.21,22.32,22.54,21.85,21.51,21.38,20.01,21.29,20.48,21.71,22.09,21.17,21.78,22.46,22.37,21.91,22.33,23.09,22.55,22.35,22.94,23.65,23.17,23.39,23.43,22.84,22.84,23.13,23.04,22.52,22.90,23.19,22.38,22.74,23.10,22.74,22.53,21.98,21.95,22.34,21.24,20.53,21.83,21.36,19.95,21.47,21.58,21.61,20.35,21.89,21.71,21.18,21.89,21.85,22.00,21.90,21.88,22.00,22.23,21.74,21.84,22.26,22.21,21.60,22.17,22.10,21.89,21.80,21.54,20.22,20.27,18.95,20.32,20.37,19.65,19.14,20.54,19.82,18.15,19.41,19.66,19.91,20.19,20.49,20.56,21.08,21.24,21.05,21.16,21.18,20.84,20.95,21.21,20.86,20.57,20.88,20.83,20.28,20.37,20.92,20.97,20.01,19.16,19.85,19.55,18.53,19.04,19.78,18.84,17.52,18.58,19.11,17.48,16.88,19.06,18.08,17.94,18.47,18.87,19.41,19.78,20.04,19.52,20.20,19.55,19.71,20.15,20.68,20.84,20.24,20.35,20.48,20.31,19.78,20.03,20.50,19.62,19.32,19.94,20.36,18.92,18.99,20.12,19.36,17.98,18.34,16.97,16.33,16.87,15.89,15.47,15.69,17.57,16.83,16.02,17.30,18.61,17.34,17.74,18.84,18.73,18.41,18.81,19.81,19.62,19.24,20.09,20.44,20.63,20.61,20.75,20.71,20.74,20.41,20.59,20.55,19.68,20.07,20.47,20.14,19.53,20.02,20.28,19.54,19.50,20.15,20.10,19.10,19.76,19.36,18.36,18.32,17.15,16.88,17.88,16.98,17.02,18.44,18.65,18.40,18.53,19.30,19.21,18.69,19.58,20.18,19.82,20.48,20.69,19.77,20.19,20.76,20.54,20.27,20.71,20.83,21.33,21.11,21.18,20.64,20.62,20.72,20.07,19.95,20.32,19.82,18.90,19.14,19.26,18.86,17.86,17.58,16.55,16.46,17.09,17.21,18.33,18.96,19.24,17.90,18.57,19.53,19.19,19.49,19.99,20.21,20.03,20.33,20.84,20.55,20.70,21.14,21.21,21.15,22.01,21.47,21.63,21.11,20.78,20.63,20.85,20.36,20.21,19.84,19.53,19.27,19.36,18.07,18.56,17.56,18.43,17.18,19.07,18.33,17.62,19.42,18.97,18.71,18.10,18.83,19.26,18.68,19.21,19.62,19.39,19.73,20.06,20.16,20.36,20.67,20.69,20.76,21.67,21.54,21.15,21.36,21.39,20.52,20.41,20.65,20.10,19.85,19.88,19.66,18.86,18.82,18.28,16.74,17.47,16.28,16.05,15.09,16.22,17.37,17.47,18.76,17.47,17.15,18.56,19.33,18.16,18.70,19.48,19.41,19.14,19.92,20.17,20.08,20.66,21.11,21.08,21.01,21.49,21.79,22.27,21.93,21.18,21.44,22.00,21.52,20.90,21.79,21.83,20.58,20.54,21.39,20.91,20.04,20.56,21.01,19.99,19.76,20.51,20.40,18.93,19.87,20.48,19.31,18.26,20.01,20.13,18.77,18.23,20.33,19.92,18.41,19.56,20.90,20.42,21.53,22.34,20.03,19.85,18.64,17.85,18.02,16.90,17.73,17.44,16.70,16.16,17.53,16.65,15.79,15.20,15.89,14.83,14.08,12.89,10.14,9.70,8.32,7.98,6.03,6.40,7.79,6.96,5.63,5.55,7.07,6.87,7.19,6.97,7.85,7.81,9.68,8.75,8.10,7.00,6.31,7.57,6.13,7.93,8.61,7.31,9.55,8.80,7.37,9.08,8.01,5.82,5.69,4.32,4.49,4.74,5.50,6.73,6.56,8.59,9.98,8.48,8.05,6.48,8.44,6.27,8.34,8.11,6.43,6.28,5.96,5.46,6.08,6.57,5.96,7.00,6.28,6.69,8.53,8.30,10.82,11.21,12.77,13.35,14.38,15.50,15.41,17.27,17.06,16.69,17.43,17.20,16.29,17.61,16.33,17.86,18.29,17.57,17.74,18.76,18.13,17.25,17.54,18.06,16.93,17.18,16.72,15.95,16.00,15.53,15.19,15.20,14.64,13.95,13.98,13.29,13.26,12.53,12.36,11.88,10.97,10.43,10.13,9.35,7.93,8.03,7.67,6.25,6.03,6.73,6.01,4.29,5.31,5.68,4.61,3.08,4.41,4.38,4.03,2.52,2.94,3.80,4.78,4.29,6.14,6.93,8.65,9.68,7.02,6.89,5.66,4.31,3.96,2.57,2.03,1.27,0.77,1.40,2.05,3.53,3.82,2.96,4.03,4.88,6.29,7.50,7.92,8.65,9.44,8.65,9.16,9.04,9.74,10.35,9.97,11.18,11.58,12.31,11.68,10.27,9.93,9.03,8.74,8.36,7.69,7.43,7.25,6.72,5.71,6.14,5.99,4.79,4.99,5.13,5.73,6.67,6.01,7.11,6.88,7.22,6.63,8.08,8.34,10.08,9.57,8.58,9.81,10.64,9.59,9.02,11.22,11.16,10.97,12.30,11.17,11.00,12.26,12.67,11.34,11.20,12.18,12.56,13.20,13.73,13.59,13.46,13.25,11.38,10.48,9.83,11.90,11.78,10.24,10.54,12.46,12.04,10.89,12.28,13.26,11.00,10.25,10.44,10.54,10.80,10.54,10.07,9.33,9.31,8.77,7.90,8.73,9.11,8.90,9.58,8.14,10.12,9.12,9.76,8.73,10.19,9.14,9.97,11.65,10.72,11.07,8.94,8.89,7.57,7.38,7.44,8.74,8.40,6.87,6.81,5.52,5.55,5.32,6.04,7.30,7.05,5.58,5.84,5.23,5.51,6.04,5.68,6.97,7.17,9.09,10.62,9.81,12.03,13.42,14.25,12.60,12.78,14.65,14.33,13.43,12.91,12.07,11.41,10.95,10.13,10.98,11.94,12.88,13.48,14.94,14.91,16.71,16.03,18.45,18.69,20.03,18.88,17.84,16.56,15.74,14.59,13.98,12.11,11.27,10.32,8.44,7.18,6.23,5.21,4.61,4.78,3.91,4.64,4.04,2.96,3.24,4.94,4.25,4.39,4.51,5.68,6.59,7.70,8.51],[28.50,28.63,28.09,28.03,28.80,29.05,29.36,29.40,29.68,29.38,29.28,29.67,29.36,29.30,29.67,29.80,29.60,29.20,29.44,29.59,28.92,28.81,29.29,29.05,27.88,28.59,28.98,28.31,27.89,28.70,28.78,28.05,27.86,28.54,28.25,28.87,28.73,28.45,28.94,29.15,29.15,29.70,29.25,29.79,29.65,29.71,29.55,29.87,30.33,30.09,30.45,30.38,30.39,30.19,29.95,29.50,29.77,29.37,29.69,29.41,29.61,29.62,30.03,29.87,29.65,29.29,29.39,29.25,28.92,29.26,29.69,29.87,29.71,29.90,29.65,29.97,29.47,30.08,29.90,30.15,29.86,30.27,30.27,30.34,30.44,30.47,30.66,30.46,30.37,30.54,30.52,30.38,30.50,30.67,30.58,30.61,30.50,30.58,30.67,30.56,30.56,30.31,30.41,30.51,30.38,30.20,30.37,30.48,30.18,30.21,30.09,29.90,30.10,29.72,30.10,29.68,30.13,29.65,30.09,30.16,29.93,30.20,30.36,30.17,30.47,30.37,30.08,30.28,30.50,30.39,30.19,30.45,30.53,30.32,30.28,30.56,30.63,30.47,30.63,30.64,30.58,30.68,30.54,30.46,30.50,30.29,30.25,29.98,30.16,29.95,30.10,29.53,29.90,29.55,29.72,29.54,29.45,29.25,29.17,28.92,28.67,28.57,28.49,28.10,27.20,27.26,28.17,28.33,27.46,27.88,28.73,28.42,28.42,28.98,29.11,28.89,28.84,28.41,28.03,28.11,27.67,27.26,27.18,27.35,26.58,27.55,27.70,26.05,27.24,27.71,28.45,28.85,29.33,29.20,29.02,28.90,28.39,28.63,27.19,28.19,27.99,28.12,28.21,27.69,26.66,26.69,25.67,25.79,25.38,25.26,26.27,27.00,27.35,26.77,27.26,26.81,26.69,27.62,26.87,27.82,27.75,26.21,26.77,27.24,26.08,25.29,26.34,26.13,25.41,24.65,25.76,25.68,25.31,25.83,25.37,24.90,24.31,24.71,24.52,24.87,24.90,26.26,26.26,26.64,26.29,26.28,25.11,25.53,26.33,25.66,25.14,26.30,26.50,25.57,26.15,27.48,28.07,28.39,27.84,27.88,28.15,27.32,27.38,25.93,27.04,27.05,27.59,26.76,26.19,26.52,25.83,26.93,26.59,27.07,26.93,27.12,27.77,27.39,27.59,26.95,27.53,26.63,27.04,26.48,26.93,26.36,26.96,27.20,26.78,26.33,27.18,27.60,27.02,27.12,26.57,26.42,25.26,25.65,25.13,25.85,25.77,26.08,25.79,26.72,26.19,27.17,26.83,25.44,26.19,26.29,26.03,25.13,26.20,26.33,25.77,25.57,26.60,26.80,26.59,26.44,26.60,25.94,25.09,25.25,24.62,24.80,24.87,26.06,26.29,26.43,26.62,26.26,26.50,26.56,25.87,26.29,26.59,25.69,25.18,25.04,24.96,24.65,25.11,25.23,25.84,26.54,27.56,27.68,28.34,28.43,27.34,27.33,28.59,28.30,27.10,28.00,28.85,27.88,27.64,28.38,28.87,29.21,28.94,29.38,29.23,29.75,28.95,28.48,28.79,28.70,28.05,27.10,27.85,27.13,26.56,26.20,26.02,25.65,25.71,25.57,26.29,26.63,26.62,26.91,27.57,27.58,27.34,27.79,28.33,28.63,28.93,29.47,28.89,29.16,28.74,28.94,28.96,28.16,27.55,26.45,26.93,27.35,26.94,26.41,27.00,27.08,26.51,26.58,27.49,27.68,27.72,28.28,27.85,27.93,27.04,27.41,27.31,26.06,26.22,26.64,26.12,25.88,26.15,26.01,25.16,25.42,25.46,24.95,24.38,23.92,24.76,24.19,24.60,24.62,24.57,24.14,23.81,24.93,24.81,25.00,25.71,25.21,25.33,26.24,25.93,25.41,26.31,26.75,26.43,27.12,27.26,26.89,27.38,26.33,27.22,26.97,26.01,25.69,26.56,25.92,25.41,25.65,25.82,25.79,25.05,25.77,25.77,24.66,25.26,24.83,23.80,23.75,22.36,22.77,23.48,23.16,24.46,23.89,25.15,24.10,24.55,24.13,24.59,25.18,24.87,25.00,25.60,25.87,25.40,25.84,25.90,25.92,25.76,26.45,26.84,26.50,27.02,26.43,26.40,26.78,25.89,25.97,26.42,26.14,25.45,25.69,26.09,25.74,25.08,25.42,24.93,24.01,25.05,25.29,24.16,24.63,25.17,24.63,24.23,24.93,24.97,24.10,24.42,24.68,24.29,24.92,25.16,25.71,25.61,25.01,25.41,25.74,25.45,24.86,25.36,25.62,25.15,25.16,25.54,25.39,25.76,25.38,25.19,24.83,24.88,24.98,24.59,24.55,24.75,24.66,24.47,23.84,24.00,24.52,23.93,23.31,24.40,24.32,23.37,23.94,24.33,23.78,24.01,24.31,24.64,24.52,24.27,24.79,24.25,24.40,24.85,24.72,24.33,24.67,25.06,24.63,24.37,24.76,25.15,24.70,24.61,24.24,24.48,23.91,23.79,23.65,23.05,21.64,21.50,23.01,22.94,23.74,22.45,21.36,22.79,23.67,22.73,21.46,23.39,23.62,21.95,22.79,23.78,22.63,23.15,23.72,23.49,24.13,23.92,23.46,23.69,24.19,23.56,22.84,23.60,24.02,23.60,23.30,23.95,23.81,22.57,23.51,23.68,22.38,22.08,21.78,20.80,21.11,18.98,19.59,20.32,20.62,21.83,21.61,19.86,20.84,22.52,21.15,20.52,21.96,21.84,21.34,21.14,20.94,20.79,21.98,21.89,22.70,23.55,22.73,23.21,22.45,23.39,23.38,22.73,22.73,23.55,22.76,22.20,23.10,23.33,22.58,22.58,23.61,23.36,24.28,23.33,23.11,22.97,23.14,23.01,21.67,22.03,21.71,21.33,20.72,21.45,21.33,20.40,20.67,20.85,20.42,19.66,19.47,19.43,17.44,20.04,18.40,20.20,20.41,20.72,22.59,22.27,22.43,23.16,23.34,23.67,23.91,23.76,22.96,22.79,21.49,21.76,22.53,21.93,22.21,23.24,22.72,23.28,22.85,21.78,22.53,22.67,22.09,21.52,22.59,22.15,21.43,21.56,22.34,22.13,20.88,21.82,22.73,22.11,21.01,22.34,22.30,22.64,22.29,21.96,21.64,21.91,21.84,20.70,20.52,20.64,20.44,19.56,20.05,20.16,19.19,18.26,19.73,19.70,18.94,19.12,20.06,20.26,20.17,20.98,21.79,22.16,21.46,22.12,22.44,21.87,21.04,21.66,22.28,20.99,20.58,21.92,22.11,21.03,20.98,22.24,22.13,21.48,21.08,19.96,19.26,19.30,19.30,19.79,18.97,19.06,19.79,19.04,18.54,19.36,19.70,19.23,17.87,19.68,20.19,19.73,20.57,19.00,19.98,21.12,20.18,21.73,21.18,20.86,21.41,22.20,21.39,21.68,22.41,21.88,20.78,21.52,21.91,20.88,20.55,21.48,21.48,20.07,20.44,20.01,21.41,21.49,21.33,20.90,20.28,20.01,20.01,19.52,18.87,19.05,19.40,19.21,18.64,18.30,17.53,17.32,17.82,17.99,18.73,18.92,18.43,19.60,20.63,20.78,19.81,20.07,19.76,20.25,19.87,19.46,19.74,18.80,17.04,19.14,19.89,17.68,17.36,19.76,19.45,18.13,19.17,20.61,19.95,19.60,20.63,21.23,20.35,20.59,21.61,21.73,21.26,21.63,22.37,22.01,22.74,21.84,22.03,21.79,21.86,21.57,20.70,20.96,20.55,19.70,20.79,20.93,19.73,18.76,18.54,18.45,18.14,17.93,19.09,19.37,19.78,20.06,20.05,20.64,20.66,20.85,21.25,21.57,21.53,21.92,22.15,22.83,23.18,22.65,23.30,23.38,22.03,22.17,22.76,22.48,21.63,22.05,22.34,21.89,21.33,22.00,21.95,21.18,21.19,21.40,21.00,21.04,20.77,19.51,20.38,19.95,20.44,21.06,20.49,20.53,21.44,21.24,20.98,21.26,21.93,21.23,21.39,22.10,22.56,21.88,22.40,22.66,21.46,21.91,22.28,21.99,21.27,22.10,22.24,21.00,21.43,22.13,21.47,21.26,20.94,20.78,21.26,20.10,19.70,20.55,20.18,19.34,20.25,20.32,20.59,19.96,20.74,20.48,19.92,20.73,21.06,21.22,20.51,20.50,21.13,21.22,20.39,20.52,21.31,20.96,20.42,21.16,20.94,20.75,20.86,20.36,19.56,19.29,18.78,19.19,19.17,18.91,18.75,19.33,18.68,18.19,18.77,19.00,18.91,19.04,19.29,19.41,19.58,20.54,20.01,20.45,20.37,19.55,20.19,20.27,19.62,19.43,19.85,19.90,19.31,19.59,20.11,19.84,19.30,18.97,18.93,18.89,18.66,18.47,18.82,18.04,17.55,18.10,18.05,17.09,17.29,17.92,17.23,17.54,18.06,17.92,18.45,18.75,19.46,18.62,18.94,18.39,18.70,18.97,19.67,19.86,18.84,19.22,19.57,19.30,18.69,18.83,19.43,18.84,18.54,18.94,19.40,18.89,18.50,19.23,18.79,17.85,17.45,16.67,16.44,16.64,15.13,15.23,15.65,17.10,16.52,15.85,16.85,17.60,17.24,17.57,17.95,17.93,17.84,17.87,18.66,18.55,18.25,19.04,19.55,19.40,19.30,19.94,20.02,19.89,19.51,19.93,19.49,18.90,19.24,19.69,19.29,18.96,19.35,19.40,19.04,18.75,19.29,19.06,18.15,18.48,18.36,17.32,17.79,16.68,16.39,17.29,16.87,17.04,17.55,17.85,17.65,17.95,18.43,18.09,17.83,18.59,19.10,18.68,19.50,19.82,18.76,19.26,19.90,19.73,19.39,19.94,20.04,20.31,20.44,20.18,19.51,19.92,20.08,19.21,19.03,19.68,19.09,18.07,18.36,18.34,18.03,17.27,16.99,16.19,15.86,16.83,17.05,17.40,17.96,18.13,17.17,17.97,18.38,18.65,18.36,19.18,19.21,18.94,19.52,19.83,19.60,19.73,20.42,20.36,20.44,21.23,20.80,20.98,20.37,20.05,19.92,19.90,19.57,19.23,18.79,18.71,18.31,18.20,17.65,17.69,16.60,17.77,16.46,18.45,17.58,17.48,19.39,18.51,18.37,16.99,18.14,18.22,17.89,18.79,18.70,18.33,18.81,19.22,19.14,19.31,19.84,19.70,19.81,20.83,20.79,20.33,20.71,20.60,19.65,19.54,20.05,19.37,18.92,19.01,18.98,18.07,17.88,17.79,16.74,17.07,15.66,15.66,14.79,16.39,17.17,17.35,18.16,17.28,16.67,17.69,18.48,17.44,17.88,18.65,18.66,18.31,19.03,19.18,19.34,19.72,20.17,20.37,20.05,20.42,20.77,21.28,21.21,20.23,20.67,21.23,20.83,19.93,21.26,21.19,19.88,19.80,20.80,20.29,19.29,20.04,20.45,19.35,18.91,20.15,19.56,18.77,19.30,20.17,19.02,17.91,19.72,19.79,18.69,18.38,20.24,19.81,18.67,19.53,20.81,20.27,21.04,21.90,19.55,19.57,18.03,16.98,17.27,16.31,17.38,17.04,15.74,15.49,16.96,15.94,14.73,14.54,14.76,13.85,12.44,11.37,9.25,8.77,6.82,6.60,5.17,5.64,6.85,5.91,4.99,5.05,6.33,6.18,6.66,6.40,7.29,7.26,8.67,7.98,7.66,6.82,6.04,6.81,6.18,7.13,7.61,6.78,8.94,7.99,7.20,8.38,7.31,5.78,5.58,4.62,4.52,4.97,5.56,6.35,6.42,8.09,9.25,7.95,7.80,6.17,7.62,6.42,7.53,7.65,6.18,5.97,5.64,5.53,6.20,6.62,6.23,6.61,6.08,6.68,8.13,8.11,9.72,10.08,11.47,11.90,13.06,13.77,14.32,16.06,15.79,15.07,16.23,15.57,14.82,16.35,14.71,16.40,16.66,15.85,16.08,17.18,16.92,15.92,15.67,16.54,15.50,15.52,15.07,14.27,14.26,13.80,13.38,12.87,12.68,11.86,11.95,11.32,10.84,10.70,10.19,9.70,9.15,8.69,8.36,7.86,7.18,7.00,6.88,6.00,5.72,5.88,5.39,4.56,4.84,5.00,4.31,3.46,3.83,3.90,3.18,2.52,2.84,3.88,4.78,4.94,5.99,7.19,8.41,9.58,7.26,6.99,5.63,5.12,4.17,3.37,2.25,1.93,1.19,0.78,1.22,1.96,2.51,2.79,3.28,4.16,4.96,5.51,6.03,6.53,7.47,6.75,6.84,7.01,7.62,8.17,7.97,8.90,8.98,9.42,9.09,8.10,7.78,7.15,7.16,6.77,5.79,5.78,6.18,5.44,4.62,4.67,4.52,3.86,4.32,4.04,4.83,5.68,4.96,6.08,5.41,5.77,5.16,6.27,6.42,7.74,7.71,6.72,7.54,8.29,7.65,7.09,8.66,8.66,8.34,9.31,8.52,8.04,9.42,9.74,8.69,8.67,9.33,9.80,10.55,11.55,11.74,11.70,11.75,10.41,9.83,8.46,9.92,10.50,9.06,8.76,10.34,10.54,9.13,10.42,11.08,9.77,8.42,8.35,8.31,8.36,8.08,7.83,7.52,7.50,7.35,6.38,7.15,7.24,6.73,7.51,6.62,7.82,7.14,7.84,7.30,8.28,8.18,9.04,9.71,9.02,8.82,7.61,7.33,6.31,5.71,5.63,7.00,6.55,5.19,5.41,4.58,4.57,4.37,5.01,5.98,6.01,4.85,5.28,4.91,5.26,5.71,5.61,6.60,6.84,8.23,9.06,9.59,11.01,12.65,13.09,11.63,12.30,13.70,13.39,12.64,12.13,11.44,10.82,10.46,9.63,10.48,11.24,12.11,12.54,13.75,14.17,15.73,15.22,17.22,17.65,19.04,17.81,16.59,15.36,14.34,13.24,12.30,11.06,10.17,9.39,7.88,6.94,6.10,5.48,4.56,4.56,3.86,4.35,3.74,2.76,2.89,4.12,3.61,3.78,4.11,4.79,5.29,6.08,6.88],[28.89,28.67,28.04,27.96,28.78,29.02,29.32,29.51,29.73,29.36,29.37,29.77,29.53,29.40,29.86,29.99,29.69,29.33,29.51,29.64,28.90,28.94,29.35,29.10,28.02,28.71,28.99,28.12,27.91,28.61,28.79,28.03,27.75,28.65,28.45,29.01,28.92,28.39,29.11,29.34,29.15,29.74,29.28,29.94,29.72,29.82,29.76,30.03,30.42,30.16,30.51,30.39,30.41,30.28,30.06,29.54,29.78,29.41,29.71,29.49,29.76,29.71,30.14,29.91,29.70,29.36,29.52,29.40,29.02,29.26,29.76,29.89,29.76,29.93,29.69,30.03,29.64,30.16,29.98,30.26,30.04,30.44,30.44,30.44,30.55,30.57,30.79,30.63,30.57,30.62,30.71,30.50,30.62,30.70,30.65,30.65,30.64,30.68,30.76,30.65,30.62,30.41,30.53,30.56,30.42,30.30,30.44,30.56,30.29,30.26,30.17,29.98,30.17,29.84,30.26,29.86,30.23,29.76,30.23,30.29,30.06,30.32,30.44,30.26,30.51,30.48,30.19,30.38,30.58,30.51,30.31,30.54,30.64,30.54,30.37,30.67,30.72,30.62,30.71,30.70,30.66,30.74,30.59,30.53,30.57,30.33,30.35,30.05,30.27,30.06,30.18,29.63,30.02,29.61,29.81,29.55,29.51,29.30,29.29,29.05,28.83,28.58,28.49,28.11,27.23,27.11,28.14,28.40,27.50,28.04,28.79,28.53,28.47,29.07,29.18,28.99,28.81,28.57,28.04,28.35,27.68,27.34,27.23,27.35,26.51,27.55,27.84,25.95,27.11,27.77,28.56,28.95,29.47,29.33,29.15,29.09,28.46,28.73,27.25,28.37,28.14,28.30,28.41,27.86,26.78,26.82,25.74,25.91,25.41,25.19,26.11,26.96,27.47,26.94,27.41,26.85,26.86,27.77,26.75,27.87,27.77,26.26,26.64,27.31,26.27,25.41,26.27,26.15,25.36,24.69,25.65,25.57,25.26,25.68,25.22,25.06,24.51,24.98,24.82,25.13,25.17,26.23,26.33,26.75,26.33,26.46,25.12,25.50,26.29,25.66,25.35,26.20,26.47,25.61,26.17,27.37,28.07,28.48,27.82,27.98,28.37,27.46,27.34,25.95,27.05,27.05,27.52,26.74,26.05,26.55,25.92,26.93,26.46,27.13,27.12,27.19,27.78,27.40,27.76,26.99,27.64,26.60,27.08,26.67,26.87,26.43,26.91,27.08,26.69,26.32,27.11,27.43,27.05,27.13,26.66,26.41,25.31,25.99,25.36,26.03,25.75,26.08,25.95,26.80,26.32,27.16,26.93,25.68,26.21,26.51,26.42,25.30,26.30,26.51,25.88,25.52,26.67,26.81,26.66,26.22,26.58,26.00,25.10,25.68,24.95,25.26,25.13,26.04,26.16,26.36,26.62,26.17,26.28,26.55,25.85,26.38,26.56,26.05,25.40,25.02,25.06,24.63,25.11,25.38,26.00,26.53,27.63,27.62,28.06,28.30,27.25,27.26,28.32,28.14,27.08,27.80,28.59,27.68,27.44,28.14,28.67,29.08,28.60,29.09,28.96,29.45,28.68,28.14,28.42,28.40,27.71,26.60,27.52,26.69,26.33,26.04,25.92,25.33,25.50,25.45,25.97,26.31,26.44,26.70,27.16,27.22,27.11,27.38,27.81,28.42,28.74,29.24,28.61,28.97,28.37,28.54,28.72,27.69,27.17,26.03,26.51,27.09,26.45,25.83,26.63,26.64,25.99,26.06,27.11,27.30,27.41,27.94,27.52,27.57,26.66,26.94,26.80,25.56,25.73,26.09,25.54,25.41,25.48,25.30,24.78,25.00,24.75,24.44,23.78,23.64,24.29,23.83,24.27,24.47,24.48,24.24,23.80,24.93,24.98,24.86,25.43,24.65,24.91,25.76,25.24,24.78,25.75,26.20,25.65,26.71,26.79,26.43,26.97,25.89,26.56,26.44,25.46,25.29,26.18,25.48,25.14,25.50,25.54,25.35,24.96,25.65,25.38,24.46,24.98,24.58,23.68,23.62,22.27,22.90,23.28,22.86,24.15,23.53,24.71,23.89,24.42,23.61,24.25,24.77,24.40,24.36,25.08,25.25,24.81,25.12,25.32,25.18,24.82,25.75,26.16,25.68,26.27,25.58,25.87,25.95,24.94,25.10,25.89,25.30,24.64,24.90,25.51,25.36,24.85,24.80,24.54,23.46,24.30,24.51,23.84,24.35,24.40,24.10,23.70,24.35,24.25,23.66,23.54,24.11,23.61,24.44,24.54,25.14,24.91,24.25,24.54,25.04,24.47,24.14,24.65,24.88,24.23,24.21,24.82,24.79,25.21,24.76,24.44,24.13,24.22,24.59,23.75,23.76,24.42,24.03,23.95,22.98,23.52,24.10,23.18,22.62,23.92,23.64,22.67,23.31,23.74,23.19,23.43,23.80,23.87,23.71,23.75,24.03,23.42,23.55,24.14,24.14,23.52,23.97,24.40,24.11,23.59,24.29,24.62,24.41,24.33,23.35,24.27,23.60,22.67,23.42,23.07,21.77,21.80,22.51,22.36,22.96,21.99,20.96,21.97,22.80,21.54,20.79,22.34,22.63,20.91,21.88,22.92,21.96,22.61,23.01,22.96,23.32,23.15,22.78,23.04,23.47,22.91,22.22,23.32,23.31,22.25,22.83,23.64,22.70,21.61,22.81,23.01,21.38,21.69,21.30,20.39,20.64,18.82,19.91,19.96,20.03,20.92,20.79,19.44,20.29,21.29,19.93,19.48,21.21,20.83,20.35,20.43,20.29,20.46,20.95,21.00,22.22,22.79,22.29,22.74,22.04,22.79,22.69,22.11,22.05,22.71,22.16,21.70,22.39,22.95,22.40,22.04,22.85,23.19,23.59,23.26,22.80,22.32,22.77,22.67,21.51,21.56,21.67,21.47,20.16,21.41,20.86,19.63,19.77,20.22,19.80,19.34,19.56,19.27,17.33,19.34,18.29,20.25,19.99,20.79,22.24,21.48,21.52,22.59,22.80,23.33,23.22,23.52,22.05,22.35,20.77,21.38,22.04,21.58,21.92,22.95,22.38,23.03,22.29,21.06,22.18,22.33,21.29,20.94,22.20,21.88,21.02,21.08,21.97,21.43,20.39,21.19,21.94,21.52,20.68,21.87,22.18,22.51,22.25,22.12,21.67,21.56,21.46,20.70,20.49,20.21,20.05,19.44,19.67,19.71,19.16,18.14,19.12,19.42,18.90,19.04,19.62,20.02,19.79,20.62,21.69,22.01,20.99,21.82,22.07,21.56,20.55,21.17,21.87,20.75,20.29,21.57,21.69,20.73,20.68,21.98,21.99,21.38,20.80,19.90,19.04,19.27,19.14,19.33,18.57,18.57,19.52,18.85,18.61,19.30,19.47,18.61,17.26,19.17,19.63,18.91,19.91,18.35,19.49,20.03,19.35,20.78,20.54,20.17,20.57,21.39,20.85,21.46,22.07,21.51,20.35,20.93,21.35,20.42,20.09,20.89,20.93,19.78,19.87,19.69,20.94,20.97,20.89,20.78,20.25,19.52,19.86,19.61,18.58,18.68,19.22,19.18,18.14,17.75,17.25,16.86,17.41,17.48,18.28,18.33,18.08,19.29,20.46,20.23,19.40,19.67,19.78,20.27,19.57,19.19,19.53,17.90,16.41,17.99,18.78,17.00,16.80,18.43,18.39,17.91,18.22,19.40,19.40,19.20,19.72,20.44,19.88,20.20,20.94,20.98,20.85,21.23,21.73,21.54,22.22,21.45,21.79,21.32,21.48,21.36,20.52,20.89,20.40,19.30,20.35,20.39,19.07,18.30,17.90,18.02,17.28,17.91,18.72,19.02,19.10,19.25,20.05,20.37,20.00,20.35,20.91,21.11,21.05,21.41,21.56,22.32,22.35,21.75,22.28,22.27,21.39,21.59,22.15,21.95,21.31,21.71,21.82,21.52,21.20,21.63,21.59,20.91,21.20,21.36,20.87,20.50,20.40,18.87,20.05,19.41,20.29,20.79,19.91,20.05,20.92,20.75,20.21,20.59,21.24,20.47,20.49,21.39,21.79,21.04,21.53,21.84,20.98,21.26,21.55,21.37,20.89,21.34,21.70,20.79,21.02,21.55,21.30,21.03,20.70,20.65,21.12,19.94,19.47,20.39,19.83,18.84,20.03,19.92,19.91,18.97,19.75,19.70,19.49,19.96,20.38,20.53,19.97,20.37,20.38,20.74,20.22,20.23,20.55,20.67,20.26,20.66,20.56,20.48,20.54,20.26,19.10,19.04,17.81,19.02,18.95,18.40,18.06,19.01,18.45,16.88,17.65,17.66,17.89,18.33,18.34,18.67,19.25,19.41,19.04,19.47,19.64,19.06,19.30,19.63,19.42,18.99,19.32,19.44,18.93,18.94,19.46,19.63,18.82,18.04,18.49,18.10,17.49,17.86,18.34,17.31,16.31,17.49,17.66,16.15,15.56,17.27,16.51,16.57,16.48,16.74,17.33,17.61,18.29,17.59,18.18,17.56,17.96,18.01,19.00,19.03,18.49,18.47,18.90,18.65,18.09,18.30,18.80,17.92,17.53,18.27,18.73,17.65,17.30,18.47,17.98,16.87,16.88,15.91,15.50,16.05,15.34,14.45,14.67,15.76,15.20,14.67,15.79,17.11,15.87,16.32,17.27,17.23,16.70,17.23,18.00,17.90,17.45,18.13,18.76,18.65,18.78,19.06,18.87,19.17,18.75,19.05,18.89,18.06,18.49,18.77,18.35,17.56,18.46,18.61,17.71,17.70,18.49,18.50,17.28,18.11,17.66,16.71,16.59,15.77,15.77,16.68,15.60,15.49,16.63,16.86,16.83,17.08,17.55,17.48,17.15,17.83,18.59,18.37,18.96,19.07,18.24,18.82,19.15,19.05,18.79,19.21,19.11,19.62,19.23,19.36,19.09,19.06,19.16,18.76,18.32,18.82,18.43,17.39,17.38,17.81,17.66,17.01,16.46,15.54,15.39,15.88,15.97,17.05,17.38,17.87,16.79,17.22,17.99,17.84,18.15,18.62,18.94,18.70,19.13,19.32,19.18,19.26,19.77,19.61,19.56,20.00,19.83,20.21,19.65,19.36,19.36,19.49,19.08,18.86,18.47,18.31,17.95,18.14,17.03,17.54,16.55,17.36,16.24,17.80,17.12,16.82,18.46,17.94,17.84,17.06,17.70,18.18,17.54,18.04,18.27,18.16,18.57,18.97,18.94,19.08,19.41,19.27,19.34,20.19,20.14,19.84,20.19,20.06,19.32,19.33,19.57,18.97,18.73,18.72,18.56,17.84,17.68,17.34,16.36,16.84,15.52,15.28,14.54,15.66,16.75,17.13,17.86,16.87,16.56,17.61,18.43,17.21,17.70,18.44,18.40,18.09,18.96,18.95,18.99,19.55,19.88,19.81,19.85,19.95,20.43,20.99,20.46,20.00,20.23,20.82,20.22,19.76,20.47,20.67,19.60,19.48,20.43,19.97,19.03,19.52,20.04,18.92,18.68,19.71,19.23,18.17,18.88,19.65,18.72,17.68,19.31,19.25,18.31,17.87,19.76,19.34,18.33,19.00,20.57,19.88,20.78,21.57,19.37,18.85,17.67,16.39,17.00,15.94,16.69,16.17,15.26,14.90,16.00,15.09,14.68,13.66,13.86,12.99,11.91,10.69,8.42,7.73,6.06,5.59,4.63,5.01,5.67,5.15,4.30,4.51,5.39,5.29,5.94,5.76,6.89,6.80,8.09,7.68,7.58,6.39,5.88,6.30,5.69,6.72,7.05,6.37,8.37,7.23,6.99,8.09,7.08,5.90,5.40,4.34,4.47,5.02,5.32,6.41,6.47,8.13,9.39,8.11,7.42,6.23,7.19,6.07,7.26,7.27,6.44,5.87,5.32,5.39,5.83,6.17,5.82,6.37,6.30,6.86,8.45,8.02,9.90,10.25,11.54,11.74,12.88,13.72,13.78,15.68,15.35,14.78,15.51,15.16,14.48,15.56,14.05,15.50,15.81,15.02,15.22,16.24,16.19,14.98,15.17,16.13,14.75,14.95,14.15,13.48,13.86,13.23,12.70,12.31,12.34,11.47,11.10,10.80,10.77,10.08,9.58,9.66,9.58,8.45,8.30,8.10,6.96,6.61,6.55,5.89,5.29,5.34,5.15,4.28,4.24,4.31,3.79,3.26,3.43,3.31,2.95,2.47,3.17,3.73,4.82,5.00,6.29,7.74,8.96,10.12,7.83,7.44,5.97,5.05,4.07,3.65,2.75,2.27,1.58,1.09,0.76,1.15,1.76,1.82,2.15,2.69,3.31,4.02,4.52,5.24,5.97,5.28,5.12,5.25,5.65,6.04,5.98,6.94,7.05,7.58,7.26,6.26,6.19,5.56,5.88,5.54,4.85,4.72,5.03,4.42,4.07,4.51,4.22,3.26,3.77,3.72,4.39,4.94,4.41,5.16,4.68,4.66,4.61,5.06,5.28,6.20,5.75,5.31,5.83,6.57,5.72,5.51,7.18,6.90,6.34,7.65,6.84,6.55,7.95,8.28,7.06,7.14,7.78,8.35,9.02,10.15,10.28,10.43,10.66,9.15,8.64,7.41,8.38,8.98,8.14,7.72,9.07,9.38,8.29,9.30,9.84,8.76,7.30,7.06,6.82,6.78,6.95,6.47,5.96,6.57,6.38,5.38,5.70,5.58,5.43,6.05,5.46,6.83,6.34,7.08,6.63,8.17,7.53,8.47,9.35,8.25,8.31,6.52,6.01,5.58,4.92,4.88,5.34,4.92,4.36,4.05,3.74,3.77,4.04,4.35,5.28,5.31,4.31,4.66,4.31,4.73,5.12,5.21,6.44,6.66,8.18,9.23,9.63,10.71,12.63,12.76,11.62,11.77,13.35,12.72,12.66,11.84,11.43,10.88,10.36,9.55,10.25,11.24,11.88,12.13,13.56,13.90,15.75,15.17,17.20,17.37,18.80,17.80,16.77,15.29,14.15,13.27,12.43,11.13,10.66,9.55,7.60,6.93,5.96,4.99,4.45,4.19,3.70,4.16,3.42,2.76,2.39,3.44,3.28,2.89,3.15,3.48,3.79,4.47,4.99],[29.15,28.76,28.23,28.07,28.85,29.08,29.36,29.61,29.72,29.49,29.38,29.72,29.59,29.39,29.90,30.07,29.76,29.38,29.44,29.63,28.87,28.91,29.24,29.03,27.99,28.60,28.98,28.20,27.84,28.66,28.81,27.84,27.44,28.41,28.38,29.00,28.90,28.44,29.02,29.30,29.17,29.71,29.21,30.01,29.78,29.91,29.81,30.06,30.45,30.21,30.54,30.46,30.43,30.30,30.07,29.49,29.71,29.42,29.69,29.51,29.83,29.77,30.14,29.95,29.77,29.40,29.54,29.42,28.96,29.24,29.77,29.91,29.75,29.91,29.69,29.98,29.56,30.12,29.99,30.32,30.14,30.51,30.48,30.52,30.67,30.68,30.87,30.70,30.62,30.76,30.81,30.59,30.62,30.79,30.70,30.66,30.65,30.75,30.78,30.69,30.65,30.41,30.51,30.58,30.45,30.27,30.45,30.59,30.34,30.28,30.17,29.95,30.10,29.79,30.20,29.79,30.23,29.74,30.24,30.33,30.09,30.31,30.48,30.31,30.58,30.47,30.19,30.42,30.62,30.51,30.28,30.56,30.66,30.48,30.34,30.68,30.76,30.59,30.73,30.76,30.73,30.78,30.66,30.61,30.61,30.40,30.35,30.03,30.24,30.02,30.15,29.54,29.94,29.69,29.80,29.48,29.42,29.27,29.17,28.91,28.65,28.49,28.41,28.05,27.18,27.20,28.08,28.27,27.47,27.96,28.77,28.58,28.52,29.12,29.24,29.21,28.97,28.87,28.05,28.47,27.82,27.32,27.25,27.33,26.56,27.70,28.01,26.22,27.52,28.06,28.84,29.23,29.64,29.61,29.36,29.14,28.74,28.84,27.50,28.47,28.27,28.52,28.61,27.95,26.80,26.74,25.73,25.71,25.18,25.21,26.26,26.84,27.50,26.87,27.42,26.78,26.65,27.65,26.76,27.86,27.71,26.13,26.62,27.21,25.95,25.29,26.19,25.97,25.32,24.84,25.57,25.49,25.25,25.67,25.36,25.13,24.65,25.10,24.87,25.13,25.29,26.35,26.71,27.08,26.49,26.70,25.24,25.74,26.32,25.68,25.42,26.28,26.44,25.67,26.28,27.40,28.07,28.45,27.86,27.95,28.29,27.25,27.19,25.98,26.81,26.97,27.45,26.56,26.10,26.41,25.91,26.84,26.52,27.13,27.42,27.39,28.07,27.44,27.80,27.14,27.52,26.72,26.99,26.73,26.86,26.44,26.71,27.06,26.71,26.21,27.03,27.30,26.95,27.04,26.42,26.37,25.45,26.02,25.47,26.15,25.90,26.26,26.09,26.96,26.46,27.24,26.97,25.77,26.22,26.55,26.47,25.34,26.29,26.52,25.90,25.59,26.74,26.78,26.79,26.26,26.54,25.99,25.04,25.63,25.17,25.35,25.25,26.13,26.39,26.51,26.61,26.23,26.32,26.54,25.89,26.53,26.68,26.08,25.37,25.05,25.00,24.65,25.11,25.42,26.07,26.65,27.76,27.81,28.15,28.40,27.42,27.45,28.47,28.22,27.33,27.99,28.66,27.83,27.60,28.33,28.72,29.22,28.77,29.23,28.96,29.53,28.74,28.22,28.48,28.52,27.85,26.88,27.57,26.78,26.78,26.46,26.27,25.76,26.00,25.83,26.37,26.81,26.69,27.04,27.47,27.50,27.38,27.70,28.06,28.63,28.93,29.41,28.77,29.17,28.52,28.72,28.85,27.87,27.46,26.47,27.00,27.43,26.96,26.17,27.08,27.01,26.48,26.42,27.49,27.78,27.84,28.26,27.97,27.96,27.17,27.45,27.26,25.83,26.16,26.37,25.69,25.51,25.66,25.50,25.08,25.34,25.04,24.72,24.43,24.16,24.50,24.27,24.44,24.90,25.07,24.71,24.21,25.56,25.52,25.44,25.77,24.96,25.08,26.02,25.41,24.93,26.05,26.51,25.96,27.18,27.09,26.81,27.25,26.08,26.69,26.62,25.56,25.46,26.28,25.67,25.24,25.54,25.75,25.45,25.10,25.84,25.69,24.92,25.25,24.72,24.11,23.70,22.19,23.29,23.69,23.27,24.42,24.00,25.02,24.39,25.00,24.28,25.01,25.10,24.97,24.98,25.43,25.47,25.24,25.27,25.55,25.43,25.03,26.09,26.38,25.79,26.45,25.74,26.15,26.19,25.12,25.23,26.07,25.51,24.93,25.13,25.84,25.74,25.23,25.06,24.91,23.87,24.69,24.81,24.32,24.85,24.77,24.78,24.30,24.86,24.79,24.51,24.47,24.59,24.27,24.70,24.84,25.26,25.05,24.75,24.79,25.24,24.74,24.59,24.88,25.03,24.61,24.54,25.11,25.07,25.60,25.27,24.80,24.61,24.84,24.86,24.15,24.32,24.77,24.55,24.56,23.62,24.06,24.68,23.91,23.22,24.48,24.43,23.23,24.03,24.39,23.91,24.11,24.38,24.46,24.23,24.18,24.36,24.09,24.01,24.42,24.45,23.95,24.17,24.51,24.48,24.11,24.31,24.75,24.76,24.39,23.87,24.59,24.07,23.07,23.84,23.43,22.42,22.29,23.23,23.08,23.61,22.44,21.74,22.70,23.38,22.27,21.56,23.18,23.25,22.14,22.37,23.31,22.61,23.20,23.58,23.37,23.92,23.44,23.17,23.41,23.86,23.43,22.65,23.59,23.66,22.65,23.00,23.88,23.30,22.26,23.10,23.54,21.87,21.93,21.98,21.23,21.11,19.60,20.51,20.73,21.06,21.69,21.50,21.18,21.60,22.22,21.55,20.98,22.07,21.79,20.95,20.80,20.51,20.67,21.83,22.10,22.69,23.18,23.04,23.23,22.68,23.37,23.14,22.82,22.75,23.26,22.61,22.37,22.84,23.28,22.70,22.60,23.19,23.45,24.02,23.40,22.98,22.70,23.30,23.09,22.17,21.94,22.61,22.43,21.28,22.20,22.18,20.07,20.75,21.28,20.32,19.76,19.78,20.11,18.47,19.73,19.63,21.50,20.96,21.58,22.53,22.29,21.71,22.99,23.55,24.11,24.06,23.96,23.00,22.56,21.40,22.28,22.87,22.04,22.10,23.32,22.69,23.19,23.13,21.72,22.44,23.07,22.62,21.45,22.77,22.45,22.08,21.77,22.72,22.15,21.40,21.89,22.43,22.28,21.53,22.21,22.74,22.95,22.70,22.51,22.04,22.07,22.07,21.10,21.61,21.28,20.88,19.84,20.68,20.39,19.22,18.41,19.45,19.89,18.94,19.20,20.24,20.08,19.98,21.05,22.01,22.32,21.58,22.12,22.45,22.16,21.15,21.66,22.44,21.36,20.77,21.93,22.23,21.32,21.09,22.28,22.28,21.68,21.10,20.22,19.57,19.42,19.32,19.56,18.73,18.92,19.51,18.54,18.27,19.09,19.27,18.48,17.50,19.24,19.58,19.42,19.97,18.35,19.30,20.02,19.73,21.09,21.01,20.55,21.03,21.68,21.01,21.56,22.02,21.60,20.50,20.98,21.41,20.87,20.30,20.90,21.12,20.03,20.01,19.98,20.77,20.72,20.91,20.82,20.19,19.94,20.11,19.92,18.77,18.80,19.51,19.61,18.01,18.05,17.23,16.82,17.30,16.86,17.50,17.92,17.78,18.79,20.09,20.24,19.05,19.48,19.40,19.62,18.67,18.49,18.76,17.40,15.88,17.71,18.25,16.35,16.39,18.27,18.23,17.40,18.32,19.65,19.44,19.43,19.89,20.69,20.29,20.49,21.11,21.16,20.74,21.33,21.89,21.50,22.48,21.37,21.84,21.52,21.71,21.36,20.81,20.93,20.58,19.96,20.81,20.56,19.52,18.76,18.11,18.07,17.22,17.86,18.12,19.06,19.10,19.24,20.27,20.52,20.12,20.50,21.04,21.19,21.16,21.47,21.59,22.47,22.46,21.86,22.43,22.52,21.69,21.81,22.27,22.07,21.48,21.78,22.19,21.58,21.28,21.76,21.90,20.93,21.37,21.48,21.13,20.77,20.53,19.17,20.05,19.61,20.49,20.67,19.99,20.18,21.15,20.65,20.32,20.83,21.29,20.74,20.79,21.51,21.80,21.29,21.70,21.70,21.00,21.20,21.65,21.49,20.71,21.38,21.77,20.70,21.15,21.73,21.30,21.32,20.59,20.73,20.86,19.85,19.37,20.27,19.67,18.90,20.12,19.90,20.01,18.91,19.70,19.94,19.59,20.08,20.49,20.61,20.12,20.26,20.50,20.86,20.09,20.35,20.73,20.71,20.20,20.67,20.56,20.66,20.38,20.11,19.03,19.10,17.78,18.94,19.03,18.46,18.10,19.00,18.52,17.29,17.86,17.91,18.11,18.51,18.66,18.98,19.49,19.81,19.42,19.84,19.86,19.27,19.68,19.89,19.58,19.36,19.50,19.71,19.26,19.31,19.71,19.66,19.06,18.36,18.83,18.50,18.27,18.16,18.71,18.18,16.63,17.83,17.93,16.76,16.05,17.68,17.00,16.92,16.51,16.88,17.61,17.87,18.52,18.13,18.66,18.04,18.52,18.49,19.30,19.53,18.92,18.92,19.42,19.20,18.52,18.83,19.36,18.67,18.26,18.86,19.13,18.14,18.18,18.93,18.58,17.42,17.49,16.64,16.12,16.93,15.94,15.18,15.14,16.62,16.06,15.30,16.30,17.71,16.68,16.85,17.63,17.88,17.57,17.82,18.46,18.44,18.15,18.78,18.96,18.92,19.14,19.43,19.56,19.63,19.04,19.62,19.49,18.79,19.00,19.46,18.91,18.24,19.06,19.21,18.48,18.32,19.13,19.03,18.09,18.95,18.55,17.84,17.33,16.22,16.46,17.34,16.02,16.10,17.38,17.63,17.86,17.96,18.37,18.27,18.17,18.53,19.08,19.00,19.79,19.70,18.93,19.46,19.91,19.69,19.45,19.86,19.84,20.39,20.03,20.25,19.90,19.70,19.86,19.51,19.20,19.44,19.38,18.54,17.77,18.49,18.37,17.81,17.10,16.68,16.41,16.46,16.98,17.37,17.95,18.64,17.71,18.08,18.88,18.52,18.80,19.13,19.43,19.42,19.75,19.74,19.81,19.94,20.36,20.17,20.20,20.57,20.55,20.90,20.44,20.04,19.86,20.31,19.88,19.53,19.16,19.05,18.26,18.54,17.86,17.84,16.85,18.06,16.94,18.38,17.65,17.07,18.90,18.61,18.55,17.55,18.31,18.53,18.29,18.65,18.94,18.59,18.99,19.40,19.31,19.65,19.99,19.92,19.96,20.68,20.59,20.42,20.61,20.67,19.74,19.82,20.08,19.57,19.34,19.31,19.19,18.28,18.25,18.06,17.18,17.46,16.65,16.42,15.75,16.88,17.23,17.87,18.33,17.35,17.22,18.03,18.60,17.67,18.34,18.87,18.84,18.56,19.24,19.58,19.46,19.94,20.36,20.46,20.48,20.58,20.94,21.44,21.16,20.52,20.67,21.13,20.70,20.10,20.69,20.91,20.01,19.93,20.90,20.12,19.42,20.08,20.27,19.28,19.12,20.17,19.68,18.72,19.51,20.05,19.36,18.29,19.85,19.63,19.01,18.34,20.34,19.98,19.00,19.61,20.84,20.36,21.22,22.26,20.42,20.19,18.77,17.47,17.79,17.07,17.66,17.15,16.42,16.28,16.89,16.13,15.68,14.77,14.70,13.99,12.76,11.45,9.30,8.61,6.94,6.38,5.47,6.08,6.97,5.90,5.00,5.43,6.58,6.41,7.34,6.93,8.12,8.10,9.19,8.80,8.80,7.65,7.02,7.25,6.46,7.37,7.81,7.06,8.62,8.08,7.64,8.64,7.44,6.19,5.66,5.05,4.96,5.98,6.19,7.57,7.59,9.39,10.64,9.37,8.47,7.14,8.27,7.27,8.28,8.19,7.12,6.50,5.90,6.09,6.40,7.09,6.68,7.60,7.50,7.95,9.45,9.01,10.87,11.01,12.35,12.57,13.72,14.69,14.90,16.45,16.32,15.79,16.46,15.88,15.53,16.12,15.13,16.22,16.53,16.14,16.04,17.06,17.27,16.02,16.20,17.08,15.79,15.90,15.22,14.71,15.01,14.48,13.93,13.36,13.07,12.43,12.26,11.68,11.58,11.02,10.44,10.26,10.30,9.47,8.93,8.57,8.11,7.66,7.28,6.73,6.37,6.02,5.71,5.20,5.13,4.68,4.37,3.87,3.89,3.72,3.38,3.13,3.78,4.42,5.51,5.95,7.39,8.83,10.07,11.17,8.75,8.15,6.92,6.06,4.89,4.66,3.74,3.23,2.17,1.82,1.01,0.77,1.20,1.53,1.89,2.25,3.19,3.74,4.30,5.23,5.97,4.92,4.93,5.07,5.62,5.87,5.65,6.83,6.86,7.45,7.04,5.92,5.99,5.26,5.56,5.19,4.41,4.51,4.96,4.03,3.58,4.21,4.05,3.28,3.78,3.82,4.61,5.33,4.39,5.53,5.01,4.84,4.77,5.10,5.25,6.21,5.87,5.24,5.89,6.45,5.51,5.36,6.92,6.54,6.21,7.44,6.74,6.46,7.66,8.19,7.24,7.21,8.27,8.75,9.68,10.69,10.98,11.05,11.27,9.74,9.39,8.15,9.39,10.03,8.99,8.59,10.07,10.42,9.11,10.04,10.38,9.42,8.04,7.29,7.49,7.00,7.40,7.27,6.03,6.84,6.77,5.46,6.22,5.88,5.80,6.05,5.69,6.86,6.73,7.07,6.95,8.20,7.61,8.78,9.25,8.25,7.95,6.57,6.28,5.65,5.16,4.83,5.64,4.92,4.31,4.06,3.85,3.72,4.13,4.82,5.91,5.98,4.97,5.41,5.35,5.59,6.50,6.30,7.62,7.72,9.39,10.43,10.58,11.89,13.86,13.96,12.99,13.10,14.72,13.83,13.83,13.02,12.74,12.25,11.63,11.03,11.60,12.52,13.08,13.21,14.66,14.89,16.56,15.83,18.26,18.37,19.44,18.22,17.44,15.97,15.20,14.14,13.19,12.12,11.52,10.70,8.91,8.06,7.00,5.86,5.32,4.89,3.89,4.69,3.77,3.29,2.91,3.61,3.36,2.97,2.97,3.28,3.76,4.37,4.87],[29.07,28.77,28.21,28.06,28.96,29.09,29.36,29.59,29.81,29.46,29.43,29.84,29.61,29.49,29.94,30.11,29.80,29.46,29.58,29.76,29.09,29.04,29.39,29.19,28.18,28.73,29.07,28.28,27.85,28.71,28.85,28.03,27.80,28.74,28.63,29.08,29.02,28.64,29.31,29.48,29.26,29.87,29.36,30.10,29.94,29.96,29.88,30.13,30.53,30.23,30.58,30.51,30.51,30.37,30.15,29.61,29.86,29.50,29.84,29.63,29.93,29.81,30.25,30.04,29.86,29.52,29.64,29.50,29.11,29.37,29.83,29.98,29.86,30.02,29.78,30.12,29.64,30.27,30.08,30.42,30.11,30.57,30.54,30.55,30.70,30.72,30.90,30.72,30.65,30.81,30.80,30.60,30.72,30.83,30.72,30.72,30.68,30.75,30.85,30.73,30.71,30.46,30.62,30.65,30.53,30.36,30.52,30.64,30.40,30.33,30.24,30.03,30.25,29.93,30.34,29.92,30.36,29.83,30.33,30.40,30.14,30.42,30.52,30.34,30.62,30.56,30.24,30.46,30.71,30.59,30.37,30.65,30.79,30.58,30.44,30.76,30.83,30.69,30.77,30.79,30.76,30.80,30.68,30.65,30.64,30.42,30.44,30.09,30.36,30.11,30.25,29.64,30.04,29.72,29.86,29.58,29.52,29.35,29.33,29.06,28.87,28.68,28.55,28.10,27.25,27.32,28.28,28.49,27.74,28.10,28.91,28.62,28.65,29.18,29.35,29.15,29.04,28.92,28.27,28.57,28.19,27.47,27.50,27.66,26.66,27.98,28.18,26.30,27.67,28.06,28.84,29.17,29.57,29.57,29.36,29.20,28.72,28.94,27.61,28.53,28.46,28.61,28.73,28.29,26.98,27.00,25.84,25.93,25.45,25.48,26.55,27.27,27.73,27.11,27.80,27.06,26.97,27.96,26.98,28.14,27.99,26.34,26.82,27.51,26.36,25.39,26.38,26.41,25.35,24.88,25.88,25.79,25.38,25.97,25.41,25.19,24.66,25.12,25.02,25.20,25.44,26.49,26.89,27.29,26.65,26.98,25.38,25.95,26.58,25.85,25.52,26.53,26.66,25.75,26.30,27.63,28.31,28.68,28.10,28.15,28.57,27.67,27.44,26.08,27.06,27.14,27.63,26.71,26.21,26.63,26.15,27.08,26.81,27.36,27.67,27.47,28.11,27.65,28.20,27.33,27.76,26.63,26.96,26.74,26.88,26.34,26.71,27.13,26.70,26.14,27.02,27.49,27.06,27.26,26.70,26.47,25.31,26.08,25.53,26.10,26.15,26.39,26.12,27.08,26.56,27.27,26.96,25.73,26.32,26.62,26.46,25.37,26.39,26.54,25.95,25.73,26.77,26.84,26.81,26.47,26.76,26.01,25.15,25.69,25.05,25.31,25.46,26.24,26.42,26.55,26.69,26.26,26.28,26.55,25.90,26.65,26.86,26.24,25.55,25.07,25.15,24.68,25.21,25.60,26.21,26.88,27.88,27.88,28.24,28.37,27.43,27.36,28.41,28.27,27.09,27.86,28.78,27.81,27.53,28.36,28.82,29.24,28.80,29.27,29.09,29.52,28.76,28.26,28.56,28.53,27.82,26.62,27.66,26.81,26.55,26.25,26.17,25.60,25.75,25.68,26.25,26.64,26.55,26.98,27.40,27.43,27.36,27.75,28.18,28.74,29.01,29.46,28.93,29.10,28.58,28.76,28.90,27.99,27.37,26.20,26.94,27.39,26.83,26.12,27.11,27.16,26.37,26.49,27.60,27.83,27.79,28.24,27.96,28.11,27.24,27.48,27.15,26.05,26.20,26.44,25.86,25.59,25.69,25.59,25.08,25.20,25.03,24.67,24.03,23.93,24.62,24.19,24.74,25.03,25.03,24.73,24.09,25.39,25.43,25.32,25.79,24.92,25.25,26.08,25.42,25.00,26.05,26.55,25.89,27.16,27.02,26.87,27.24,26.20,26.82,26.77,25.73,25.73,26.52,25.87,25.34,25.82,25.95,25.56,25.25,26.09,25.89,24.78,25.29,24.90,24.04,23.91,22.52,23.41,23.77,23.20,24.45,23.89,25.00,24.32,24.82,23.94,24.72,25.03,24.79,24.63,25.38,25.45,25.05,25.26,25.64,25.46,25.07,26.03,26.38,25.85,26.39,25.71,26.07,26.11,25.20,25.26,26.05,25.51,24.82,25.17,25.75,25.54,25.03,25.00,24.62,23.69,24.61,24.69,23.96,24.66,24.68,24.43,23.97,24.60,24.48,23.93,23.92,24.25,23.95,24.54,24.69,25.26,25.09,24.44,24.69,25.22,24.67,24.25,24.76,25.00,24.40,24.33,24.91,24.87,25.34,25.04,24.71,24.29,24.56,24.52,23.87,23.80,24.32,24.23,24.06,23.37,23.63,24.33,23.49,23.05,24.08,24.05,23.02,23.60,23.98,23.48,23.81,23.84,24.00,23.96,24.06,24.18,23.80,23.73,24.28,24.29,23.95,24.04,24.32,24.21,23.81,24.32,24.51,24.48,24.26,23.57,24.14,23.68,22.72,23.56,23.07,21.98,22.01,22.87,22.61,23.12,22.32,21.47,22.39,23.08,22.04,21.28,22.74,22.98,21.80,22.15,23.23,22.49,22.86,23.39,23.18,23.58,23.32,23.28,23.42,23.78,23.26,22.78,23.57,23.51,22.38,23.12,23.75,23.01,22.18,22.97,23.21,21.78,21.88,21.62,20.77,20.95,19.26,20.21,20.51,20.68,21.39,21.21,20.24,20.99,21.63,20.93,20.34,21.71,21.78,20.52,20.51,20.32,20.89,21.76,22.06,22.62,23.00,22.88,23.14,22.39,23.20,23.12,22.90,22.54,23.13,22.76,22.45,22.68,23.30,22.81,22.33,22.99,23.30,23.57,23.19,22.96,22.48,23.20,22.99,22.02,21.91,22.34,21.43,20.92,22.13,21.62,19.84,20.13,20.85,19.78,19.36,19.67,19.63,17.92,19.54,19.02,21.22,20.74,21.38,22.53,22.22,21.83,22.88,23.13,23.92,23.58,23.69,22.63,22.49,21.24,21.96,22.53,21.85,22.05,23.10,22.64,23.01,22.55,21.42,22.19,22.56,21.85,20.93,22.41,22.13,21.74,21.06,22.24,21.90,20.72,21.28,22.10,21.92,20.91,21.82,22.40,22.59,22.38,22.29,21.95,21.89,21.87,20.81,21.05,20.72,20.18,19.48,19.99,19.54,18.83,18.04,18.91,19.34,18.71,18.77,19.56,19.81,19.49,20.55,21.71,22.04,21.16,21.65,22.17,21.63,20.36,21.18,21.98,20.69,20.22,21.56,21.81,20.79,20.54,21.97,21.88,21.32,20.73,19.76,19.11,18.95,18.98,19.24,18.47,18.58,19.39,18.59,18.15,18.81,19.06,18.28,17.30,18.95,19.31,18.57,19.73,17.83,19.33,20.24,19.70,21.05,20.83,20.13,20.41,21.16,20.57,21.24,22.09,21.42,20.01,20.94,21.41,20.39,20.11,21.06,20.79,19.62,19.79,19.50,20.71,20.44,20.49,20.34,19.71,19.46,19.19,19.13,18.40,18.39,18.66,18.67,17.95,17.82,16.84,16.19,17.18,17.06,17.69,17.89,17.48,18.78,19.87,19.97,18.72,19.12,19.14,19.39,18.53,18.54,18.62,16.97,15.64,17.34,18.28,16.36,16.23,18.22,18.25,17.24,18.09,19.39,18.98,18.61,19.33,20.04,19.49,19.83,20.32,20.52,20.19,20.70,21.15,20.95,21.79,20.88,21.33,21.10,21.27,20.95,20.15,20.76,20.41,19.37,20.27,20.31,19.23,18.38,17.98,17.96,17.33,17.33,17.99,18.63,18.55,18.67,19.21,19.85,19.37,19.98,20.37,20.47,20.51,20.92,21.08,21.80,21.98,21.32,21.98,22.12,21.03,21.19,21.92,21.73,21.07,21.29,21.73,21.22,20.85,21.27,21.49,20.79,20.89,21.04,20.91,20.63,20.21,18.80,19.63,19.02,19.91,20.19,19.37,19.65,20.48,20.06,19.68,20.08,20.66,19.87,20.08,20.94,21.25,20.51,21.43,21.29,20.44,20.67,21.35,20.94,20.24,21.05,21.37,20.28,20.57,21.29,20.93,20.71,20.36,20.26,20.46,19.55,19.12,19.70,19.28,18.64,19.55,19.37,19.61,18.55,19.30,19.27,19.15,19.61,20.00,20.22,19.65,19.84,20.32,20.33,19.63,19.90,20.34,20.25,19.67,20.26,20.10,20.20,20.03,19.63,18.64,18.58,17.37,18.58,18.52,18.10,17.68,18.48,17.92,16.63,17.35,17.30,17.53,17.93,17.92,18.40,19.01,19.05,18.82,19.54,19.47,18.78,19.17,19.49,19.08,18.75,19.27,19.32,18.72,18.86,19.34,19.20,18.66,18.06,18.34,18.15,17.97,17.80,18.01,17.72,16.13,17.35,17.18,16.14,15.47,16.85,16.32,16.28,16.02,16.34,16.98,17.40,18.16,17.54,18.27,17.35,17.83,18.01,19.00,19.06,18.32,18.54,18.89,18.68,17.89,18.34,18.80,18.16,17.99,18.41,18.80,17.88,17.77,18.50,18.27,17.05,17.10,16.07,15.94,16.34,15.25,14.67,14.37,16.74,15.84,14.53,15.97,17.56,16.01,16.43,17.14,17.59,16.77,17.21,18.06,17.92,17.63,18.14,18.62,18.64,18.75,19.22,19.16,19.21,18.82,19.23,19.15,18.47,18.68,19.10,18.48,17.93,18.63,18.58,17.95,17.59,18.61,18.24,17.48,18.37,17.68,17.03,16.92,15.74,16.13,16.52,15.76,15.71,17.16,17.16,17.01,17.21,17.97,17.75,17.42,18.10,18.76,18.58,19.33,19.39,18.56,19.11,19.50,19.30,19.00,19.51,19.49,20.01,19.64,19.76,19.38,19.33,19.55,18.98,18.58,19.06,18.68,17.79,17.31,17.90,17.84,17.31,16.74,15.90,15.55,16.18,16.11,17.20,17.50,18.13,17.01,17.37,18.32,18.08,18.27,18.72,19.14,18.95,19.39,19.57,19.51,19.53,20.11,19.98,19.89,20.46,20.25,20.68,19.97,19.64,19.68,19.80,19.38,19.19,18.67,18.55,18.01,18.45,17.32,17.85,16.83,17.45,16.44,17.84,17.29,16.92,18.58,17.99,17.99,17.22,17.89,18.41,17.77,18.13,18.48,18.36,18.77,19.09,19.09,19.37,19.77,19.57,19.58,20.57,20.48,20.16,20.45,20.38,19.58,19.59,19.87,19.29,19.05,18.99,18.83,18.09,17.99,17.74,16.84,17.12,15.97,15.86,15.18,16.43,17.16,17.70,18.11,17.20,16.94,17.86,18.60,17.50,18.08,18.71,18.59,18.28,19.25,19.21,19.15,19.75,20.05,20.10,20.19,20.22,20.66,21.08,20.84,20.29,20.45,21.12,20.54,19.98,20.59,20.89,19.84,19.77,20.75,20.16,19.15,19.90,20.38,19.33,18.85,20.08,19.74,18.82,19.30,20.17,19.36,18.24,19.73,19.80,18.88,18.36,20.25,19.84,18.96,19.50,21.13,20.31,21.25,22.13,19.80,19.56,18.37,17.26,17.60,16.84,17.34,16.76,16.17,15.96,16.54,15.64,15.10,14.13,14.16,13.44,12.19,10.88,8.90,8.09,6.64,5.93,5.06,5.80,6.31,5.26,4.63,5.29,5.96,6.15,7.14,7.00,8.33,8.70,9.37,9.12,9.13,8.11,7.53,7.62,6.72,7.61,8.06,7.22,8.74,8.13,7.85,8.79,7.64,6.50,6.04,5.57,5.05,6.05,6.08,7.26,7.44,8.88,10.12,8.65,7.95,7.08,7.76,6.96,7.76,7.81,7.05,6.51,6.23,6.26,6.49,7.33,7.16,7.83,8.04,8.41,10.11,9.70,11.20,11.18,12.56,12.57,13.66,14.59,14.57,16.20,15.95,15.38,16.02,15.59,14.74,15.78,14.42,15.53,15.96,15.69,15.55,16.40,16.69,15.60,15.64,16.58,15.62,15.67,15.18,14.51,14.68,14.23,13.60,13.31,12.99,12.25,11.97,11.46,11.49,10.83,10.17,10.38,10.42,9.46,8.91,9.02,8.38,7.70,7.45,6.82,6.30,5.95,5.77,5.24,4.85,4.58,4.41,3.75,3.57,3.45,3.24,3.20,3.55,4.53,5.54,6.26,7.38,9.00,10.10,11.07,8.99,8.33,6.84,6.16,4.89,4.78,3.53,3.47,2.75,2.03,1.53,1.02,0.77,1.23,1.65,1.84,2.94,3.36,4.02,4.83,5.51,4.46,4.51,4.52,5.12,5.37,5.33,6.19,6.27,6.72,6.47,5.57,5.70,4.84,5.17,4.87,3.93,3.84,4.26,3.78,2.98,3.76,3.64,2.58,3.19,3.69,4.26,4.94,3.89,4.93,4.40,4.07,4.24,4.58,4.71,5.96,5.40,4.81,5.32,5.82,4.99,4.87,6.20,5.97,5.49,6.56,6.10,5.70,6.87,7.12,6.31,6.27,6.96,7.58,8.45,9.68,9.95,10.05,10.33,8.88,8.56,7.37,8.18,8.84,8.13,7.79,8.97,9.31,8.33,9.20,9.63,8.67,7.24,6.62,6.44,6.12,6.28,6.01,5.39,5.95,5.82,4.82,5.34,5.05,5.14,5.54,5.31,6.56,6.48,7.11,6.94,8.54,7.78,8.72,9.26,8.32,8.25,6.67,5.96,5.52,4.77,4.75,5.06,4.51,3.96,3.54,3.41,3.22,3.71,4.32,5.20,5.47,4.61,5.21,5.13,5.63,6.37,6.54,8.08,8.52,9.83,10.80,11.04,12.26,13.99,14.12,13.24,13.21,14.56,13.93,13.67,13.10,12.55,12.36,11.78,11.17,11.66,12.68,12.94,13.47,14.59,14.92,16.49,16.02,18.04,18.15,19.18,18.17,17.44,16.14,15.12,14.15,13.06,12.22,11.87,10.96,9.34,8.68,7.23,6.29,5.38,5.07,3.97,4.76,3.97,3.25,2.64,3.43,2.98,2.30,2.68,2.85,3.57,3.91,4.40],[28.38,28.46,28.03,27.88,28.80,29.02,29.26,29.35,29.64,29.35,29.27,29.74,29.49,29.31,29.81,29.91,29.64,29.29,29.45,29.69,28.92,28.89,29.30,29.02,28.01,28.66,28.92,28.22,27.83,28.66,28.78,27.99,27.81,28.62,28.44,28.95,28.89,28.47,29.11,29.31,29.10,29.75,29.22,29.93,29.75,29.71,29.64,29.90,30.37,30.08,30.48,30.43,30.47,30.16,30.02,29.51,29.74,29.36,29.73,29.49,29.82,29.73,30.13,29.89,29.70,29.35,29.47,29.32,28.94,29.23,29.70,29.88,29.76,29.90,29.60,29.96,29.45,30.11,29.92,30.22,29.96,30.39,30.37,30.41,30.59,30.59,30.81,30.53,30.45,30.62,30.65,30.44,30.58,30.73,30.64,30.66,30.56,30.67,30.75,30.60,30.64,30.34,30.46,30.55,30.42,30.19,30.41,30.53,30.23,30.24,30.11,29.90,30.11,29.72,30.16,29.70,30.19,29.70,30.19,30.22,29.99,30.27,30.40,30.20,30.53,30.43,30.09,30.34,30.56,30.43,30.19,30.51,30.58,30.36,30.32,30.62,30.70,30.53,30.65,30.67,30.60,30.70,30.56,30.50,30.52,30.31,30.26,30.01,30.18,29.97,30.12,29.50,29.92,29.64,29.74,29.49,29.42,29.27,29.26,28.95,28.80,28.55,28.46,27.96,27.16,27.18,28.22,28.47,27.50,27.93,28.76,28.57,28.48,29.06,29.25,28.98,28.83,28.59,28.24,28.30,27.83,27.24,27.33,27.46,26.37,27.64,27.80,25.91,27.27,27.70,28.43,28.83,29.35,29.23,28.98,28.96,28.35,28.63,27.20,28.19,28.19,28.22,28.47,27.76,26.71,26.75,25.66,25.78,25.36,25.32,26.32,27.05,27.42,26.76,27.43,26.84,26.75,27.79,26.76,28.03,27.83,26.21,26.62,27.37,26.25,25.21,26.19,26.34,25.27,24.56,25.80,25.82,25.28,25.83,25.37,25.05,24.34,24.91,24.66,24.95,24.93,26.19,26.26,26.63,26.22,26.22,25.09,25.54,26.25,25.56,25.15,26.17,26.36,25.47,25.97,27.40,28.17,28.58,27.83,28.03,28.43,27.57,27.28,25.81,26.94,26.93,27.48,26.55,26.04,26.57,25.82,26.80,26.54,27.04,26.90,27.34,27.83,27.46,27.87,27.00,27.44,26.50,26.96,26.37,26.75,26.25,26.68,27.05,26.58,26.10,26.88,27.41,26.96,27.15,26.55,26.39,25.18,25.82,25.25,25.96,25.76,26.08,25.87,26.81,26.28,27.15,26.78,25.50,26.17,26.46,26.13,25.19,26.28,26.26,25.73,25.65,26.47,26.72,26.66,26.32,26.67,25.80,24.99,25.45,24.81,25.03,25.02,26.15,26.36,26.45,26.57,26.27,26.48,26.56,25.93,26.53,26.73,25.91,25.27,24.98,24.97,24.61,25.00,25.08,25.77,26.47,27.61,27.70,28.19,28.42,27.21,27.11,28.48,28.18,26.88,27.64,28.76,27.68,27.40,28.14,28.82,29.17,28.68,29.26,29.18,29.61,28.73,28.26,28.63,28.47,27.58,26.48,27.53,26.56,26.05,25.90,25.76,25.30,25.41,25.31,25.80,26.18,26.33,26.50,27.14,27.16,27.14,27.40,28.01,28.51,28.82,29.33,28.76,29.10,28.34,28.68,28.76,27.62,27.16,25.86,26.46,27.02,26.36,25.80,26.59,26.73,25.81,26.01,27.09,27.25,27.25,27.91,27.44,27.56,26.66,27.01,26.81,25.64,25.68,26.18,25.55,25.22,25.37,25.22,24.47,24.66,24.53,24.01,23.68,23.34,24.01,23.48,24.10,24.22,23.99,23.75,23.44,24.61,24.43,24.47,25.25,24.45,24.85,25.64,25.22,24.59,25.59,26.18,25.58,26.58,26.67,26.42,27.02,25.81,26.67,26.49,25.38,25.27,26.13,25.39,24.82,25.35,25.52,25.13,24.73,25.59,25.36,24.44,24.75,24.31,23.62,23.40,21.92,22.63,23.11,22.56,23.90,23.30,24.46,23.78,24.43,23.50,24.12,24.62,24.20,24.21,24.94,25.08,24.45,24.89,25.23,25.03,24.75,25.80,26.11,25.60,26.22,25.55,25.80,26.03,24.90,25.04,25.81,25.26,24.24,24.74,25.44,25.21,24.61,24.78,24.20,23.21,24.03,24.14,23.35,23.96,24.07,23.71,23.29,24.07,23.93,23.25,23.39,23.87,23.39,24.30,24.29,25.11,24.85,23.99,24.52,25.00,24.33,23.66,24.56,24.74,23.83,23.94,24.76,24.70,25.17,24.44,24.26,23.69,23.85,24.22,23.38,23.56,24.15,23.54,23.59,22.75,22.98,23.51,22.88,22.40,23.37,23.27,22.36,22.88,23.23,23.00,23.07,23.28,23.54,23.39,23.41,23.74,23.07,23.11,23.99,23.69,23.11,23.51,24.22,23.65,23.29,24.05,24.40,24.09,24.17,23.22,24.02,23.19,22.83,23.22,22.57,21.42,21.38,22.32,22.07,22.74,21.90,20.58,21.83,22.60,21.66,20.62,22.17,22.42,21.12,21.67,22.58,21.78,22.23,22.76,22.73,23.42,22.63,22.34,22.76,23.10,22.49,22.06,22.78,22.87,22.45,22.39,23.12,22.72,21.71,22.64,22.73,21.35,21.47,21.04,20.26,20.45,18.00,19.20,19.58,19.55,21.16,20.71,19.09,20.18,21.62,20.24,19.66,21.22,20.98,20.52,20.57,20.69,20.95,21.05,20.98,21.84,22.67,21.97,22.55,21.77,22.93,22.34,21.73,21.81,22.74,21.79,21.32,22.20,22.49,21.77,21.57,22.80,22.54,23.53,22.77,22.38,22.15,22.21,22.10,21.03,21.11,20.85,20.88,19.89,20.65,20.65,19.66,19.82,20.08,19.88,19.25,19.33,19.29,17.27,19.68,18.16,20.26,19.72,20.78,22.19,21.60,21.49,22.29,22.57,23.06,22.85,23.16,21.89,22.08,21.09,21.15,22.11,21.51,21.99,22.82,22.38,22.87,22.29,21.30,22.18,22.15,21.45,20.88,21.99,21.41,20.78,20.82,21.64,21.11,20.12,21.05,21.64,20.99,20.30,21.47,21.45,21.89,21.62,21.27,20.85,20.90,20.80,19.95,19.80,19.90,19.57,19.23,19.66,19.46,18.89,17.84,19.03,19.21,18.38,18.66,19.50,19.64,19.36,20.40,21.41,21.68,20.85,21.31,21.76,21.10,20.22,20.80,21.44,20.16,19.81,21.00,21.18,20.19,20.02,21.35,21.16,20.40,19.97,19.26,18.60,18.77,18.86,18.93,18.45,18.45,19.19,18.58,17.83,18.86,19.04,18.07,17.70,18.75,19.40,18.71,19.89,18.24,19.73,20.54,19.91,21.09,20.61,20.23,20.39,21.21,20.50,20.92,21.82,21.07,19.96,20.65,20.90,19.78,19.67,20.60,20.37,19.14,19.54,19.04,20.43,20.13,19.85,19.63,19.10,18.99,18.56,18.61,18.31,18.36,18.46,18.31,17.77,17.58,16.24,15.78,16.67,17.23,17.78,18.10,17.70,18.98,19.67,19.77,18.94,19.16,18.92,19.66,18.58,18.43,19.09,17.16,16.36,17.44,18.08,16.39,15.75,18.05,18.07,17.43,18.18,18.86,18.93,18.53,19.04,19.87,19.03,19.24,19.97,20.22,19.68,19.95,20.83,20.56,21.67,20.37,20.80,20.13,20.64,20.33,19.44,19.93,19.61,18.68,19.39,19.54,18.70,17.94,17.52,17.53,17.06,16.74,17.90,18.29,18.35,18.52,18.80,19.26,19.00,19.37,19.58,19.75,20.04,20.17,20.29,21.40,21.66,20.57,21.55,21.48,20.31,20.23,21.33,21.07,20.09,20.32,21.18,20.47,19.97,20.68,20.99,20.14,20.48,20.63,20.07,19.86,19.67,18.54,18.92,18.48,19.24,19.31,18.64,19.00,19.65,19.35,19.14,19.48,19.82,19.17,19.81,20.42,20.83,20.06,21.07,20.52,19.53,19.85,20.70,19.84,19.36,20.29,20.56,19.32,19.63,20.86,19.99,20.31,19.66,19.25,19.81,18.84,18.37,19.08,18.49,17.79,18.70,18.45,18.87,18.07,19.06,19.06,18.20,18.97,19.27,19.64,18.56,18.73,19.31,19.42,18.76,18.84,19.64,19.39,18.96,19.86,19.73,19.92,19.76,18.94,17.83,17.80,16.77,17.78,17.65,17.36,17.18,17.28,16.75,16.13,16.80,16.96,17.07,16.91,17.44,18.10,17.78,18.34,18.23,18.71,18.41,17.66,18.04,18.54,17.81,17.45,18.50,18.47,17.54,17.90,18.73,18.27,18.16,17.10,17.33,17.07,16.89,16.94,16.94,16.33,15.95,16.44,16.22,15.32,14.99,15.86,15.34,15.71,16.01,16.10,16.91,17.26,18.29,17.35,17.32,16.49,16.54,17.06,18.07,17.99,16.91,17.09,17.61,17.42,16.73,16.97,17.57,16.95,16.61,17.22,17.74,17.34,17.02,18.05,17.68,16.83,16.29,15.39,15.18,15.46,14.20,14.11,14.15,15.80,14.92,14.30,15.53,15.88,15.23,15.33,15.98,15.85,15.64,16.00,16.71,16.51,16.40,17.21,18.10,17.72,17.53,18.12,18.45,18.13,17.53,18.18,18.06,17.09,17.52,18.19,17.73,17.17,17.89,18.09,17.59,17.20,18.03,17.65,16.75,17.39,17.09,16.17,16.34,15.19,15.11,15.69,14.94,14.92,15.95,15.94,15.58,15.95,16.45,16.26,15.98,16.79,17.30,17.02,17.99,18.07,17.18,17.69,18.22,18.17,17.93,18.57,18.77,19.17,18.94,18.87,18.59,18.67,18.73,18.10,17.69,18.33,17.82,16.81,16.95,16.97,16.75,15.91,15.74,14.97,14.66,15.18,15.19,15.91,16.41,16.84,15.64,16.10,16.81,17.15,17.05,17.95,17.64,17.56,18.19,18.66,18.14,18.36,19.11,19.05,18.87,19.64,19.35,19.67,19.10,18.66,18.53,18.77,18.37,17.95,17.62,17.60,17.02,17.11,16.11,16.43,15.60,16.70,15.55,17.49,16.85,16.79,18.46,17.65,17.48,16.18,17.16,17.10,16.65,17.67,17.37,17.07,17.64,18.09,17.99,18.06,18.73,18.41,18.54,19.54,19.56,19.12,19.57,19.29,18.37,18.49,18.83,18.20,17.96,17.85,17.98,17.04,16.82,16.67,15.93,16.03,14.79,14.82,14.23,15.78,16.46,16.51,17.11,16.29,15.96,16.73,17.52,16.43,16.77,17.55,17.77,17.16,18.04,18.18,18.45,18.62,19.13,19.43,18.93,19.62,19.70,20.35,19.87,19.08,19.49,20.26,19.55,18.80,19.79,20.03,18.84,18.81,19.90,19.19,18.23,19.03,19.44,18.19,17.90,19.35,18.69,17.84,18.28,19.39,18.36,17.24,18.98,18.96,18.17,17.72,19.71,19.21,18.29,19.05,20.41,19.72,20.52,21.21,18.74,18.54,17.43,16.13,17.07,16.00,16.81,16.28,14.82,14.97,16.02,14.73,14.02,13.55,13.58,12.50,11.30,10.47,7.90,7.08,5.70,4.99,4.28,4.90,5.32,4.72,4.01,4.58,5.28,5.57,6.02,6.23,7.27,7.28,8.55,8.12,8.00,7.12,6.30,6.89,6.12,7.25,7.53,6.73,8.50,7.52,7.31,8.75,7.29,6.29,5.71,5.24,5.08,5.83,5.87,6.76,6.86,8.33,9.33,8.25,7.78,6.80,7.76,7.23,7.76,7.78,6.81,6.37,6.05,5.95,6.32,6.80,6.45,6.78,6.58,7.21,8.68,8.20,9.76,9.83,11.04,11.05,12.21,12.75,13.07,14.78,14.66,13.85,14.86,14.06,13.70,14.85,13.23,14.95,15.22,13.96,14.49,15.49,15.29,14.00,13.84,14.97,13.97,13.94,13.66,12.54,12.57,12.34,11.83,11.13,11.32,10.43,10.23,9.80,9.62,9.14,8.67,8.46,8.41,7.78,7.45,7.37,6.78,6.21,6.04,5.59,5.31,4.89,4.76,4.44,4.24,3.85,3.71,3.24,3.09,2.78,2.70,2.76,3.35,4.01,4.73,5.10,6.42,7.74,9.05,10.03,7.96,7.38,6.01,5.38,4.55,4.36,3.51,3.28,2.69,1.97,1.60,1.49,0.96,0.76,1.10,1.50,2.27,2.71,3.61,4.45,5.06,4.21,4.02,3.92,4.40,4.86,4.74,5.59,5.57,6.35,5.95,5.05,5.21,4.29,4.65,4.32,3.59,3.43,3.87,3.28,2.96,3.25,3.19,2.52,2.89,3.25,3.76,4.24,3.51,4.23,3.61,3.58,3.44,3.87,3.85,4.77,4.71,3.95,4.63,4.87,4.52,4.25,5.35,5.16,4.94,6.19,5.54,5.29,6.36,6.72,5.95,5.59,6.18,6.66,7.96,8.90,9.31,9.77,9.78,8.62,8.28,6.78,7.70,8.38,7.55,7.17,8.18,8.69,7.59,8.63,8.83,8.05,6.18,5.59,5.65,5.23,5.56,5.47,5.09,5.54,5.48,4.28,4.81,4.59,4.35,4.66,4.37,5.38,5.11,5.67,5.67,6.74,6.70,7.44,7.79,6.93,6.56,5.58,5.06,4.36,3.84,3.72,4.27,3.68,3.26,3.07,2.87,2.93,3.03,3.67,4.53,4.85,4.01,4.66,4.27,5.03,5.48,5.57,6.68,6.96,8.46,9.32,9.87,11.06,12.82,12.95,11.57,12.15,13.44,12.93,12.52,12.08,11.76,11.43,10.70,10.09,10.70,11.48,11.90,12.33,13.23,13.58,15.30,14.65,16.67,16.90,18.16,17.11,15.98,14.74,13.85,12.53,11.86,10.81,10.36,9.53,8.06,6.87,6.17,5.38,4.85,4.54,3.57,4.10,3.45,2.89,2.37,3.31,2.95,1.93,1.95,2.39,2.73,3.34,3.89],[28.56,28.64,28.11,27.98,28.72,29.00,29.36,29.44,29.72,29.46,29.30,29.76,29.58,29.35,29.88,29.96,29.71,29.37,29.54,29.73,28.96,28.91,29.29,29.09,28.04,28.66,29.05,28.34,27.98,28.75,28.90,28.20,27.93,28.73,28.53,29.16,29.05,28.59,29.21,29.45,29.22,29.82,29.23,29.98,29.81,29.75,29.65,29.97,30.39,30.09,30.51,30.48,30.50,30.19,29.99,29.52,29.85,29.49,29.84,29.62,29.92,29.85,30.19,29.98,29.78,29.46,29.46,29.38,28.88,29.33,29.73,29.92,29.87,30.00,29.69,30.01,29.49,30.11,29.92,30.25,30.02,30.47,30.45,30.47,30.69,30.69,30.88,30.68,30.53,30.70,30.73,30.46,30.53,30.73,30.68,30.70,30.62,30.71,30.73,30.62,30.65,30.37,30.45,30.56,30.44,30.23,30.43,30.56,30.29,30.28,30.22,29.96,30.10,29.72,30.19,29.67,30.22,29.71,30.23,30.21,29.97,30.28,30.44,30.21,30.57,30.48,30.09,30.38,30.59,30.44,30.21,30.52,30.64,30.33,30.32,30.61,30.70,30.49,30.68,30.72,30.65,30.76,30.61,30.53,30.59,30.39,30.31,30.06,30.18,29.98,30.07,29.42,29.91,29.64,29.71,29.51,29.40,29.19,29.17,28.97,28.70,28.43,28.41,28.03,27.25,27.35,28.11,28.24,27.45,28.00,28.78,28.56,28.53,29.12,29.29,29.15,28.98,28.78,27.97,28.35,27.81,27.20,27.25,27.35,26.40,27.72,27.84,25.88,27.36,27.76,28.55,28.93,29.41,29.32,29.03,29.00,28.38,28.71,27.37,28.33,28.27,28.32,28.67,28.10,26.88,26.87,25.55,25.84,25.14,25.31,26.26,26.99,27.51,26.88,27.62,26.97,26.71,27.83,26.83,28.06,27.83,26.18,26.68,27.39,26.19,25.14,26.31,26.29,25.28,24.57,25.78,25.72,25.36,26.03,25.68,25.07,24.42,24.95,24.69,25.06,25.19,26.42,26.59,27.06,26.50,26.47,25.17,25.68,26.38,25.62,25.20,26.24,26.46,25.50,26.09,27.40,28.20,28.65,27.93,28.07,28.46,27.63,27.47,25.95,27.08,27.01,27.62,26.67,26.05,26.46,25.74,26.86,26.64,27.16,27.32,27.37,27.85,27.56,27.87,27.21,27.64,26.72,27.18,26.61,26.88,26.35,26.72,27.07,26.62,26.22,26.93,27.43,26.98,27.21,26.64,26.39,25.26,25.77,25.30,25.98,25.83,26.28,25.95,27.01,26.62,27.42,26.97,25.77,26.38,26.57,26.29,25.40,26.43,26.50,26.00,25.75,26.64,26.84,26.82,26.44,26.69,25.89,25.16,25.42,24.90,25.11,25.07,26.23,26.52,26.63,26.71,26.41,26.51,26.51,25.80,26.51,26.76,26.19,25.47,25.07,24.98,24.46,25.00,25.22,26.01,26.69,27.88,28.07,28.41,28.68,27.48,27.34,28.62,28.40,27.09,27.77,28.97,27.90,27.49,28.19,28.95,29.35,28.81,29.41,29.30,29.80,28.86,28.42,28.80,28.68,27.84,26.84,27.90,26.68,26.24,26.19,25.89,25.58,25.56,25.45,25.93,26.31,26.31,26.45,27.21,27.21,27.13,27.43,28.12,28.67,28.98,29.51,28.87,29.27,28.51,28.88,28.98,27.83,27.47,26.02,26.63,27.23,26.37,25.75,26.62,26.76,25.78,25.80,27.14,27.39,27.43,28.10,27.75,27.77,26.74,27.29,26.81,25.33,25.74,26.10,25.28,25.04,25.30,25.12,24.57,24.76,24.69,24.16,23.70,23.39,24.05,23.66,23.93,24.31,24.23,23.96,23.48,24.88,24.81,24.63,25.40,24.57,24.64,25.77,25.18,24.53,25.54,26.16,25.45,26.45,26.83,26.24,26.94,25.56,26.50,26.31,25.10,25.09,25.99,25.22,24.69,25.18,25.29,24.94,24.60,25.47,25.23,24.50,24.73,24.20,23.58,23.30,21.85,22.63,23.11,22.51,23.81,23.32,24.62,23.81,24.53,23.58,24.47,24.78,24.36,24.48,25.13,25.20,24.72,24.90,25.26,25.04,24.75,25.70,26.07,25.44,26.32,25.48,26.05,26.09,24.87,25.09,25.99,25.34,24.51,24.98,25.63,25.48,24.88,24.71,24.45,23.45,24.27,24.43,23.61,24.26,24.29,24.08,23.64,24.41,24.36,23.62,23.71,24.19,23.76,24.38,24.50,25.12,24.92,24.31,24.58,25.14,24.52,24.02,24.74,25.01,24.19,24.23,25.08,25.05,25.65,24.81,24.50,24.17,24.35,24.56,23.94,23.97,24.42,24.14,24.03,23.15,23.43,24.11,23.54,22.73,23.90,23.84,22.91,23.12,23.74,23.36,23.32,23.80,24.08,23.65,23.86,24.13,23.68,23.73,24.39,24.13,23.56,24.12,24.51,24.09,23.71,24.33,24.74,24.36,24.49,23.57,24.32,23.51,23.16,23.37,23.02,21.73,21.54,22.82,22.64,23.28,22.71,21.59,22.65,23.28,22.65,21.27,22.81,23.10,21.66,21.92,23.11,22.26,22.52,23.06,23.06,23.78,23.13,22.85,23.34,23.80,23.00,22.45,23.38,23.48,22.97,22.89,23.58,23.32,22.53,23.01,23.35,22.24,21.75,21.49,20.51,21.07,18.64,19.86,20.25,20.31,21.93,21.47,19.73,20.65,22.23,20.63,19.66,21.76,21.37,20.50,20.68,20.63,20.96,21.32,21.27,22.11,22.88,22.40,22.98,22.18,23.07,22.88,22.37,22.19,23.36,22.17,21.83,22.51,22.95,22.19,21.96,22.91,22.99,23.77,23.09,22.71,22.46,22.74,22.61,21.56,21.98,21.51,21.64,20.37,21.59,21.06,19.79,20.18,20.37,19.74,19.15,19.20,19.81,17.99,19.47,18.40,20.13,20.26,20.93,22.06,21.73,21.64,22.47,22.68,23.37,23.28,23.56,22.17,22.34,21.29,21.37,22.47,21.83,22.12,23.23,22.67,23.08,22.85,21.69,22.31,22.56,21.96,21.30,22.25,21.80,21.18,21.05,21.91,21.49,20.37,21.20,21.72,21.38,20.51,21.55,21.83,22.08,21.83,21.46,21.30,21.42,21.16,20.22,20.23,20.17,19.76,19.26,19.64,19.59,18.65,17.74,19.03,19.15,18.43,18.55,19.76,19.75,19.75,20.87,21.62,21.76,21.17,21.60,21.90,21.30,20.52,20.94,21.54,20.43,19.87,21.07,21.25,20.46,20.04,21.45,21.40,20.62,20.00,19.08,18.56,18.73,18.65,18.74,18.11,18.37,19.11,18.05,17.72,18.77,18.96,17.84,17.21,18.72,19.37,18.57,20.04,18.06,19.13,20.21,19.92,21.29,20.87,20.27,20.70,21.45,20.40,20.95,21.61,21.07,20.17,20.43,20.86,19.96,19.56,20.32,20.23,19.06,19.29,18.93,20.27,20.24,19.84,19.67,19.06,18.71,18.54,18.62,18.00,17.95,18.46,18.56,17.43,17.32,16.30,15.81,16.38,16.34,16.89,17.31,17.34,18.24,19.46,19.68,18.67,19.05,18.86,19.57,18.56,18.10,18.82,17.02,15.72,17.45,18.25,16.26,15.86,18.11,17.82,16.82,17.93,18.64,18.43,18.42,19.01,19.66,18.99,19.27,20.04,20.11,19.51,20.01,20.91,20.51,21.73,20.35,20.95,20.21,20.63,20.15,19.33,19.89,19.67,18.69,19.50,19.54,18.49,17.80,17.34,17.19,16.63,16.92,17.48,18.20,18.29,18.51,18.89,19.24,19.14,19.41,19.48,19.96,20.05,20.41,20.46,21.60,21.77,20.81,21.61,21.82,20.36,20.15,21.42,21.01,20.08,20.40,21.06,20.46,20.19,20.69,20.92,20.24,20.43,20.45,19.89,19.62,19.33,18.28,19.07,18.48,19.29,19.48,19.01,19.11,19.65,19.33,19.44,19.69,20.04,19.51,19.94,20.41,20.80,20.11,20.88,20.42,19.65,19.76,20.41,19.83,19.25,20.22,20.61,19.38,19.73,20.65,19.84,20.43,19.75,19.36,19.80,18.97,18.49,18.86,18.45,17.80,18.79,18.62,19.05,18.38,19.25,19.20,18.39,18.88,19.23,19.30,18.61,18.42,19.20,19.09,18.56,18.65,19.51,19.30,18.75,19.82,19.70,19.78,19.68,18.90,17.92,17.72,16.90,17.76,17.54,17.53,17.12,17.36,16.84,15.96,16.86,17.18,17.36,17.19,17.96,18.33,17.80,18.84,18.33,18.44,18.29,17.62,17.98,18.24,17.63,17.62,17.81,18.24,17.40,17.71,18.47,18.14,17.81,17.08,17.27,17.01,16.75,16.75,16.90,16.43,15.44,16.42,16.33,15.32,14.75,16.37,15.66,15.65,15.91,16.50,16.97,17.48,18.10,17.75,17.40,17.19,16.87,17.29,17.84,17.83,16.99,17.36,17.51,17.31,16.95,17.04,17.53,16.89,16.86,17.11,17.68,17.02,16.84,17.89,17.37,16.37,16.38,15.69,15.44,15.66,13.94,13.69,13.69,15.60,15.30,13.36,15.22,15.84,15.78,15.54,16.17,16.13,16.36,16.64,16.75,16.61,16.89,17.47,17.90,17.85,17.62,17.97,18.15,17.97,17.58,18.02,17.78,17.09,17.42,18.01,17.49,17.21,17.74,17.93,17.38,17.20,18.00,17.69,16.97,17.63,17.25,16.26,16.35,15.70,15.30,15.63,15.62,15.19,16.16,15.93,16.20,16.42,16.61,16.64,16.77,17.07,17.31,17.25,18.11,17.94,17.21,17.68,18.22,18.07,18.02,18.60,18.79,19.37,18.96,19.05,18.71,18.57,18.83,18.23,17.65,18.16,18.03,16.81,16.79,17.21,16.92,16.44,15.94,15.31,14.86,15.67,15.51,16.27,16.59,16.93,16.18,16.66,16.99,17.46,17.52,17.98,17.71,17.72,18.26,18.26,17.98,18.31,18.84,18.81,18.80,19.57,19.37,19.61,19.24,18.64,18.48,18.93,18.40,17.97,17.88,17.70,17.25,17.23,16.70,16.67,15.64,17.04,15.81,17.34,16.67,16.28,18.18,17.56,17.53,16.22,17.20,17.16,17.08,17.72,17.80,17.47,17.71,18.02,17.95,18.13,18.59,18.36,18.54,19.38,19.50,19.15,19.50,19.32,18.48,18.60,18.79,18.32,18.11,18.13,17.88,17.04,16.95,16.85,15.78,16.06,14.69,14.90,14.43,15.89,16.24,16.56,17.22,16.24,15.62,16.80,17.63,16.56,16.81,17.79,17.68,17.48,18.10,18.29,18.35,18.60,19.13,19.22,19.09,19.35,19.54,20.16,19.92,19.19,19.45,20.15,19.53,18.96,19.64,19.94,18.92,18.82,19.81,19.05,18.27,19.01,19.36,18.14,17.96,19.14,18.59,17.57,18.29,19.19,18.37,17.15,18.89,18.91,18.18,17.76,19.67,19.29,18.38,19.12,20.43,19.77,20.72,21.62,19.51,19.29,17.99,16.91,17.39,16.55,17.30,16.85,15.60,15.68,16.51,15.38,14.66,14.04,13.77,12.91,11.57,10.34,8.08,7.26,5.61,5.08,4.11,4.99,5.34,4.56,3.91,4.55,5.33,5.58,6.12,6.41,7.39,7.72,8.70,8.57,8.30,7.56,6.88,7.32,6.68,7.80,8.10,7.11,8.50,8.09,7.93,9.37,8.07,6.78,6.32,5.58,5.49,6.06,6.24,7.31,7.27,8.97,9.96,8.51,8.16,6.79,8.26,7.58,8.29,8.42,7.17,6.75,6.39,6.40,6.68,7.35,6.98,7.34,7.17,7.76,9.08,8.43,10.06,9.78,11.05,11.15,12.29,13.24,13.74,15.42,15.26,14.52,15.61,14.90,14.32,15.47,13.97,15.33,15.56,14.79,15.21,15.99,16.00,14.74,14.73,15.54,14.64,14.36,14.18,13.40,13.36,12.94,12.47,11.67,11.60,10.84,10.53,10.08,9.88,9.17,9.04,8.76,8.66,7.80,7.52,7.41,6.93,6.28,6.16,5.85,5.54,5.01,4.81,4.40,4.07,3.93,3.78,3.57,3.15,3.05,2.75,2.96,3.60,3.94,4.96,5.20,6.88,8.33,9.46,10.21,8.44,7.77,6.30,5.38,4.86,4.46,3.85,3.52,3.19,2.36,2.04,1.93,1.59,0.92,0.76,1.02,1.56,2.11,2.72,3.75,4.40,3.47,3.33,3.55,3.79,4.11,4.25,4.91,4.98,5.71,5.39,4.67,4.76,3.94,4.28,4.19,3.27,3.25,3.85,3.33,2.99,3.22,3.55,2.73,3.21,3.70,3.95,4.36,3.27,4.20,3.46,3.24,3.25,3.47,3.72,4.62,4.15,3.58,4.28,4.84,4.02,3.88,5.02,4.67,4.63,5.70,5.20,4.71,5.81,6.47,5.81,5.34,6.18,6.46,7.64,8.74,9.12,9.28,9.49,8.23,7.88,6.59,7.50,8.19,7.33,6.81,8.10,8.58,7.51,8.33,8.52,7.83,5.93,5.38,5.26,5.03,5.26,5.19,4.63,5.12,5.23,4.01,4.49,4.30,4.12,4.61,4.30,5.42,5.08,5.66,5.62,6.78,6.46,7.26,7.79,6.74,6.50,5.32,4.93,4.31,3.87,3.77,4.05,3.39,3.10,2.89,2.73,2.76,3.23,3.76,4.42,5.04,4.01,4.81,4.44,5.27,5.62,5.86,7.05,7.32,8.80,9.66,10.23,11.52,13.03,13.39,12.15,12.65,13.86,13.31,12.82,12.42,12.18,11.91,10.96,10.24,10.58,11.71,11.77,12.35,13.51,13.98,15.73,14.82,17.10,17.41,18.34,17.33,16.59,15.04,14.43,12.90,11.58,10.96,10.36,9.71,8.16,7.46,6.46,5.90,4.79,4.68,3.93,4.34,3.78,3.19,2.97,3.15,2.72,2.11,1.93,2.35,2.52,3.06,3.21],[28.78,28.68,28.14,28.02,28.80,28.91,29.26,29.35,29.60,29.29,29.14,29.57,29.41,29.16,29.68,29.81,29.56,29.23,29.31,29.60,28.87,28.78,29.18,28.91,27.95,28.52,28.88,28.19,27.87,28.52,28.67,27.97,27.80,28.54,28.41,28.98,28.91,28.47,29.04,29.19,29.07,29.69,29.14,29.80,29.59,29.60,29.57,29.83,30.26,29.97,30.37,30.26,30.30,30.08,29.88,29.41,29.72,29.33,29.65,29.41,29.71,29.66,30.06,29.85,29.64,29.32,29.43,29.27,28.85,29.11,29.62,29.78,29.66,29.84,29.57,29.91,29.42,29.98,29.79,30.06,29.83,30.27,30.27,30.28,30.54,30.59,30.82,30.50,30.42,30.64,30.63,30.31,30.39,30.59,30.55,30.52,30.46,30.56,30.60,30.46,30.55,30.23,30.34,30.44,30.35,30.15,30.32,30.47,30.18,30.19,30.04,29.82,30.02,29.66,30.03,29.58,30.01,29.53,30.02,30.05,29.88,30.19,30.34,30.17,30.48,30.33,30.02,30.30,30.53,30.42,30.11,30.45,30.54,30.24,30.19,30.54,30.58,30.41,30.55,30.60,30.50,30.63,30.47,30.38,30.46,30.26,30.21,29.96,30.10,29.89,29.98,29.40,29.80,29.54,29.65,29.44,29.27,29.15,29.15,28.85,28.62,28.50,28.46,28.04,27.24,27.33,28.11,28.30,27.54,27.82,28.65,28.51,28.44,28.96,29.10,28.98,28.82,28.61,28.14,28.24,27.79,27.22,27.17,27.35,26.42,27.58,27.72,25.87,27.23,27.74,28.40,28.71,29.28,29.18,28.92,28.89,28.27,28.50,27.11,28.10,28.10,28.19,28.44,27.88,26.81,26.89,25.46,25.65,25.04,25.10,26.20,27.02,27.38,26.86,27.43,26.88,26.64,27.78,26.75,27.98,27.70,26.07,26.48,27.31,26.13,25.00,26.13,26.20,24.97,24.46,25.53,25.57,25.04,25.72,25.16,24.86,24.18,24.69,24.58,24.80,25.11,26.30,26.58,26.91,26.43,26.43,25.21,25.62,26.20,25.53,25.03,26.17,26.25,25.36,26.03,27.28,28.00,28.40,27.82,28.05,28.37,27.48,27.22,25.71,26.86,26.89,27.46,26.57,25.87,26.53,25.78,26.84,26.48,27.04,27.39,27.25,27.83,27.53,27.90,27.05,27.51,26.51,26.88,26.45,26.81,26.20,26.63,27.05,26.50,26.15,26.89,27.41,27.01,27.09,26.53,26.39,25.07,25.74,25.14,25.84,25.76,26.12,25.74,26.93,26.34,27.27,26.75,25.44,26.16,26.44,26.16,25.12,26.19,26.26,25.83,25.54,26.66,26.74,26.64,26.09,26.49,25.80,24.84,25.37,24.54,24.88,25.03,26.08,26.52,26.65,26.72,26.28,26.35,26.42,25.57,26.39,26.52,25.82,25.15,24.73,24.73,24.27,24.82,25.05,25.88,26.65,27.74,27.53,27.92,28.08,27.10,27.00,28.21,27.93,26.82,27.53,28.50,27.59,27.35,28.02,28.55,29.00,28.50,28.96,28.88,29.30,28.52,27.95,28.33,28.25,27.50,26.25,27.43,26.18,25.77,25.93,25.95,25.17,25.34,25.11,25.55,25.96,26.09,26.26,26.99,26.94,26.97,27.19,27.76,28.31,28.64,29.13,28.51,28.81,28.11,28.32,28.49,27.31,26.93,25.52,26.14,26.69,26.02,25.19,26.15,26.47,25.38,25.42,26.76,27.01,27.00,27.67,27.21,27.34,26.34,26.71,26.30,24.91,25.17,25.55,24.92,24.53,24.78,24.64,24.10,24.23,24.12,23.67,23.23,23.07,23.65,23.22,23.71,24.06,24.00,23.79,23.37,24.85,24.67,24.28,24.85,24.11,24.29,25.34,24.63,24.02,25.19,25.75,24.95,26.36,26.46,25.96,26.45,25.32,26.19,25.93,24.83,24.77,25.72,24.92,24.32,24.98,25.00,24.54,24.28,25.18,25.07,23.99,24.29,23.90,23.31,23.10,21.79,22.39,22.78,22.26,23.53,23.15,24.13,23.59,24.18,23.28,24.26,24.36,24.00,23.86,24.46,24.47,24.17,24.20,24.69,24.48,24.01,25.28,25.58,24.92,25.84,24.86,25.46,25.62,24.33,24.59,25.50,24.77,23.99,24.37,25.13,24.95,24.46,24.28,23.81,22.82,23.68,23.72,23.01,23.68,23.62,23.53,23.00,23.71,23.65,23.20,23.27,23.48,23.08,23.71,23.83,24.44,24.26,23.61,23.78,24.45,23.81,23.27,23.94,24.30,23.46,23.43,24.36,24.30,24.96,24.24,23.87,23.37,23.58,23.84,23.11,23.33,23.78,23.36,23.31,22.65,22.82,23.32,22.87,22.29,23.08,23.18,22.36,22.64,22.95,22.86,22.87,22.97,23.22,22.96,23.08,23.37,22.87,22.78,23.60,23.23,22.95,23.14,23.73,23.24,23.07,23.67,23.97,23.70,23.64,23.04,23.53,23.11,22.65,22.80,22.39,21.43,21.29,22.08,21.85,22.56,21.92,20.93,21.89,22.65,22.11,20.90,22.16,22.48,21.33,21.44,22.30,21.78,21.89,22.43,22.32,22.88,22.25,22.19,22.47,22.86,22.26,21.99,22.50,22.55,22.18,22.26,22.75,22.51,21.86,22.39,22.63,21.55,21.11,21.01,20.17,20.57,18.49,19.44,20.05,20.00,21.64,21.38,19.45,20.50,21.79,20.42,20.04,21.24,21.29,20.13,20.53,20.30,20.70,20.98,20.83,21.49,22.21,21.92,22.21,21.70,22.47,22.05,21.77,21.70,22.26,21.64,21.44,21.82,22.33,21.73,21.38,22.34,22.32,23.14,22.28,21.89,21.77,22.09,21.81,20.77,21.54,21.12,20.69,20.20,21.59,20.81,19.58,20.10,20.51,19.59,19.24,19.64,20.10,18.43,19.37,18.83,20.23,20.13,20.82,21.85,21.25,21.08,22.00,22.91,23.42,22.81,23.28,21.81,21.67,20.97,21.25,21.91,21.70,21.99,22.87,22.31,22.82,22.27,21.53,21.79,22.24,21.95,21.06,21.93,21.46,21.12,20.80,21.55,21.15,20.17,20.76,21.51,21.08,20.29,21.16,21.32,21.61,21.35,20.99,20.87,20.92,20.71,19.87,19.83,19.84,19.41,19.27,19.42,19.31,18.86,18.11,18.86,19.14,18.63,18.74,19.83,19.61,19.89,20.68,21.57,21.66,20.86,21.16,21.46,21.05,20.34,20.56,21.27,20.18,19.77,20.76,20.93,20.25,19.85,20.85,20.89,20.35,19.66,19.04,18.53,18.59,18.77,18.67,18.02,18.44,18.92,18.24,17.85,18.74,18.72,18.07,17.39,18.74,19.19,18.69,19.96,18.33,19.67,20.35,20.05,21.24,20.63,20.02,20.49,20.96,20.12,20.64,21.14,20.62,19.71,20.03,20.31,19.56,19.33,19.93,19.83,18.89,19.08,18.83,19.75,19.52,19.21,19.14,18.53,18.58,18.38,18.18,17.69,17.80,18.13,18.17,17.25,17.29,16.24,15.18,16.48,16.41,16.92,17.30,16.89,18.46,19.50,19.32,18.25,18.52,18.68,19.19,17.71,17.78,18.45,16.23,15.16,17.54,17.54,16.17,15.98,18.15,17.44,16.70,18.56,18.56,18.63,18.34,18.89,19.65,18.84,19.02,19.39,19.65,18.96,19.21,20.13,19.73,20.74,19.74,20.08,19.47,19.85,19.52,18.87,19.40,19.07,18.53,19.01,18.98,18.47,18.04,17.10,17.43,16.57,16.55,17.72,17.81,18.41,18.41,18.49,19.03,19.04,19.17,18.94,19.16,19.39,19.64,19.53,20.60,20.57,19.63,20.31,20.54,19.36,19.36,20.26,20.02,19.53,19.48,20.20,19.74,19.41,19.77,20.14,19.58,19.84,19.97,19.76,19.50,18.95,18.17,18.56,18.23,18.71,18.84,18.49,18.89,18.98,18.71,19.17,19.09,19.13,18.60,19.31,19.58,19.67,19.25,19.92,19.27,18.89,18.67,19.26,18.97,18.34,19.01,19.38,18.57,18.61,19.55,18.92,19.35,18.83,18.65,18.76,18.18,18.17,18.07,17.80,17.70,18.29,17.79,18.92,18.10,18.98,18.57,17.82,18.07,18.12,18.29,17.70,17.54,18.14,18.05,17.66,17.42,18.27,18.15,17.66,18.99,18.52,18.93,18.56,18.00,17.22,16.86,16.37,17.18,16.70,17.13,16.68,16.80,16.09,15.81,16.97,16.81,17.33,16.66,17.01,17.35,17.14,17.34,17.25,17.41,17.16,16.98,16.82,17.17,16.74,16.80,16.70,17.22,16.67,16.76,17.35,17.19,16.99,16.29,16.50,16.14,16.17,16.24,16.07,15.74,15.01,16.08,15.69,15.03,14.99,15.46,15.27,15.64,15.27,16.08,16.52,16.85,17.30,16.91,16.59,16.63,16.30,16.22,16.96,16.81,16.20,16.47,16.57,16.44,16.06,16.06,16.49,16.00,15.84,16.28,16.83,16.31,16.49,17.24,16.83,16.08,15.94,15.31,15.07,15.27,14.15,13.85,13.61,15.14,14.78,13.43,15.13,15.30,15.12,15.09,15.59,15.35,15.34,16.07,15.97,15.76,16.20,16.77,17.16,17.29,16.88,17.25,17.51,17.11,16.68,17.40,17.26,16.48,16.89,17.66,17.11,16.75,17.41,17.42,17.05,16.70,17.74,17.22,16.85,17.52,16.65,16.01,16.20,15.06,14.99,15.25,14.87,14.59,15.52,15.49,15.33,15.53,15.83,15.96,15.79,16.25,16.48,16.42,17.42,17.42,16.68,17.22,17.82,17.89,17.72,18.45,18.63,18.98,18.70,18.67,18.46,18.27,18.64,17.87,17.38,18.01,17.40,16.62,16.59,16.62,16.54,16.09,15.79,15.01,14.66,15.35,15.28,15.82,16.19,16.67,15.52,16.07,16.34,16.79,16.59,17.11,16.92,16.94,17.69,17.65,17.35,17.90,18.40,18.25,18.48,19.17,18.96,19.21,18.87,18.48,18.07,18.50,18.04,17.52,17.24,17.31,16.72,16.88,16.11,16.34,15.57,16.58,15.46,16.85,16.42,16.19,17.85,17.23,17.16,15.99,16.79,16.86,16.43,17.00,17.03,16.68,17.14,17.46,17.29,17.45,18.13,17.81,18.05,18.92,18.91,18.74,18.93,19.06,17.97,18.08,18.56,17.90,17.68,17.64,17.76,16.79,16.72,16.75,15.84,16.04,14.84,14.75,14.40,15.94,16.35,16.52,17.05,16.05,15.89,16.78,17.32,16.19,16.75,17.37,17.38,16.89,17.78,17.68,17.93,18.20,18.56,18.69,18.62,18.75,18.98,19.39,19.12,18.74,19.03,19.47,18.93,18.43,19.09,19.32,18.35,18.43,19.26,18.68,17.95,18.49,19.03,18.10,17.78,18.87,18.51,17.78,18.10,19.10,18.29,17.24,18.75,18.92,18.07,17.77,19.55,19.02,18.27,18.94,20.31,19.52,20.38,21.40,19.13,18.91,17.76,16.32,16.94,16.15,16.82,16.15,15.03,14.89,15.92,14.72,14.09,13.39,13.25,12.48,11.16,9.75,7.56,6.78,5.31,4.59,4.07,4.55,5.03,4.40,3.92,4.41,5.22,5.45,6.10,6.47,7.38,7.87,8.64,8.67,8.69,8.02,7.01,7.65,6.75,8.14,8.21,7.06,8.71,8.27,8.07,9.51,8.17,7.05,6.22,5.71,5.64,6.26,6.21,7.38,7.19,9.16,10.15,8.74,8.08,6.91,8.03,7.53,8.06,8.55,7.44,6.95,6.32,6.49,7.00,7.83,7.36,7.61,7.19,7.69,9.06,8.07,9.89,9.46,10.83,10.70,12.05,12.85,13.01,14.68,14.52,13.67,14.60,13.93,13.52,14.38,13.10,14.51,14.79,14.27,14.33,15.33,15.23,13.86,13.86,14.90,13.62,13.60,13.20,12.30,12.41,12.23,11.48,10.83,10.79,9.90,9.66,9.29,9.17,8.65,8.19,8.16,8.06,7.21,7.02,7.22,6.44,6.06,5.73,5.51,4.99,4.49,4.57,4.31,3.95,3.67,3.60,3.62,3.13,2.76,2.83,3.28,3.57,4.15,5.08,5.49,6.64,8.56,9.39,10.65,8.86,8.00,6.36,5.84,4.85,4.60,3.86,3.66,3.32,2.57,2.38,2.14,2.01,1.53,0.96,0.76,1.01,1.52,2.24,3.24,3.76,3.10,2.71,2.93,3.18,3.56,3.72,4.68,4.86,5.17,5.11,4.39,4.47,3.59,3.86,3.82,3.10,2.93,3.48,2.98,2.41,3.01,3.23,2.76,3.07,3.77,4.08,4.20,3.28,4.16,3.47,3.17,3.15,3.13,3.24,4.18,3.63,3.28,3.92,4.23,3.26,3.32,4.64,4.46,4.38,5.06,4.99,4.45,5.23,5.62,5.25,5.04,5.52,5.92,7.13,8.48,8.85,8.94,9.44,8.23,7.96,6.53,7.08,7.96,7.38,6.68,7.81,8.35,7.08,8.11,8.08,7.47,5.61,4.93,4.80,4.74,4.97,4.78,4.34,4.98,5.00,3.81,4.27,3.95,3.83,3.90,3.87,4.74,4.43,5.00,5.20,6.23,6.08,7.03,7.38,6.15,5.81,4.96,4.45,3.91,3.16,2.95,3.48,2.77,2.51,2.55,2.54,2.70,3.06,3.81,4.31,4.69,4.09,4.84,4.58,5.22,5.42,6.02,6.82,7.59,9.27,9.64,10.41,11.36,13.31,13.35,12.02,12.61,14.05,13.22,13.31,12.26,12.28,11.96,11.02,10.15,10.46,11.49,11.62,12.20,13.22,13.74,15.48,14.84,16.94,17.04,18.10,16.90,16.25,14.76,13.84,12.70,11.65,10.91,10.16,9.68,7.95,7.75,6.22,5.78,4.91,4.86,4.00,4.72,4.02,3.64,3.17,3.35,2.62,2.14,1.77,1.67,1.89,2.58,2.61],[28.67,28.40,28.05,27.92,28.62,28.84,29.06,29.31,29.52,29.24,29.18,29.51,29.40,29.21,29.73,29.85,29.60,29.20,29.27,29.50,28.71,28.79,29.10,28.95,27.89,28.48,28.87,28.08,27.78,28.51,28.64,27.89,27.46,28.49,28.31,29.00,28.94,28.52,29.09,29.29,29.13,29.70,29.15,29.85,29.61,29.69,29.57,29.91,30.31,30.01,30.42,30.35,30.32,30.14,29.90,29.42,29.68,29.39,29.68,29.49,29.78,29.73,30.14,29.93,29.70,29.36,29.45,29.27,28.88,29.21,29.69,29.84,29.72,29.85,29.61,29.89,29.45,29.89,29.79,30.04,29.82,30.30,30.22,30.19,30.53,30.52,30.87,30.51,30.35,30.63,30.70,30.33,30.37,30.62,30.59,30.55,30.54,30.65,30.66,30.49,30.59,30.27,30.35,30.49,30.37,30.18,30.36,30.50,30.25,30.25,30.13,29.90,29.98,29.65,29.95,29.60,29.97,29.47,30.00,30.02,29.82,30.14,30.34,30.14,30.50,30.33,30.00,30.26,30.46,30.24,30.13,30.43,30.48,30.23,30.21,30.53,30.58,30.46,30.59,30.67,30.57,30.72,30.57,30.46,30.54,30.34,30.29,30.03,30.13,29.91,29.93,29.32,29.75,29.38,29.57,29.30,29.24,29.04,29.03,28.74,28.58,28.32,28.26,27.90,27.00,27.12,28.01,28.17,27.47,27.77,28.58,28.43,28.35,28.90,29.08,28.98,28.75,28.55,27.98,28.17,27.75,27.30,27.16,27.26,26.48,27.52,27.75,26.13,27.28,27.73,28.50,28.77,29.30,29.20,28.98,28.90,28.43,28.63,27.49,28.35,28.32,28.34,28.57,28.04,27.03,27.06,25.78,25.82,25.16,25.22,26.24,26.77,27.44,26.84,27.50,27.02,26.76,27.84,26.88,27.99,27.79,26.22,26.69,27.30,26.18,25.35,26.20,26.18,25.21,24.78,25.53,25.56,25.14,25.56,25.22,25.05,24.53,25.19,25.03,25.31,25.45,26.47,26.61,26.87,26.56,26.56,25.55,25.82,26.32,25.84,25.50,26.34,26.52,25.67,26.22,27.34,28.06,28.48,27.94,28.10,28.43,27.49,27.33,25.93,26.82,26.96,27.39,26.45,26.06,26.42,26.09,27.00,26.59,27.22,27.49,27.12,27.76,27.62,27.70,26.92,27.43,26.76,26.99,26.34,26.80,26.32,26.44,26.83,26.49,26.02,26.58,27.13,26.58,26.90,26.35,26.29,25.33,26.03,25.48,26.23,26.01,26.31,26.11,27.10,26.58,27.33,27.06,25.90,26.35,26.57,26.48,25.33,26.19,26.42,25.95,25.53,26.47,26.57,26.51,26.03,26.35,25.91,24.94,25.68,25.15,25.42,25.41,26.34,26.51,26.70,26.60,26.20,26.16,26.30,25.52,26.33,26.54,25.87,25.38,24.94,24.91,24.70,25.16,25.61,26.28,26.88,27.92,27.57,27.79,28.12,27.25,27.18,28.41,28.05,27.05,27.73,28.60,27.68,27.34,28.02,28.44,28.95,28.57,29.08,28.87,29.43,28.63,28.06,28.50,28.50,27.66,26.45,27.78,26.52,26.30,26.27,26.17,25.58,25.60,25.53,26.02,26.29,26.28,26.44,27.21,27.11,26.92,27.21,27.73,28.30,28.57,29.11,28.49,28.88,28.30,28.51,28.54,27.45,27.15,26.12,26.55,27.00,26.41,25.68,26.61,26.70,25.81,25.78,27.06,27.13,27.10,27.68,27.31,27.31,26.42,26.95,26.50,25.14,25.55,25.90,25.08,24.87,25.16,25.02,24.57,24.84,24.65,24.21,23.88,23.59,24.08,23.75,24.03,24.25,24.07,23.84,23.40,24.73,24.70,24.50,25.12,24.50,24.57,25.50,25.05,24.44,25.38,25.92,25.33,26.40,26.57,26.16,26.53,25.40,26.08,25.98,24.96,24.89,25.72,25.04,24.69,25.03,25.13,24.85,24.59,25.38,25.30,24.39,24.72,24.34,23.63,23.37,22.03,22.67,23.19,22.76,24.00,23.58,24.74,23.88,24.48,23.64,24.71,24.82,24.62,24.56,25.09,24.94,24.79,24.77,25.11,24.98,24.53,25.58,25.95,25.32,26.14,25.29,25.92,25.94,24.79,24.92,25.84,25.21,24.49,24.88,25.46,25.37,24.87,24.76,24.32,23.42,24.25,24.34,23.67,24.40,24.28,24.25,23.84,24.48,24.34,23.94,23.76,24.22,23.75,24.29,24.44,24.82,24.83,24.34,24.34,25.03,24.39,24.04,24.47,24.81,24.12,23.99,24.90,24.77,25.52,24.73,24.41,24.00,24.22,24.39,23.66,23.73,24.32,23.85,23.93,23.15,23.37,24.04,23.49,22.89,23.82,23.95,23.09,23.44,23.73,23.57,23.71,23.87,23.90,23.61,23.70,23.92,23.53,23.39,24.02,23.80,23.49,23.63,24.17,23.79,23.44,23.90,24.41,24.08,24.04,23.34,23.95,23.41,22.77,23.16,22.69,21.38,21.24,22.43,22.24,23.07,22.06,21.39,22.50,23.33,22.58,21.32,22.89,23.28,21.76,21.94,23.20,22.39,22.57,23.27,23.04,23.61,23.13,22.93,22.97,23.30,23.14,22.44,23.01,23.22,22.77,22.73,23.17,23.14,22.26,22.61,23.03,21.86,21.35,21.05,20.33,20.70,18.70,19.56,20.23,20.39,21.85,21.66,20.10,20.79,22.36,21.04,20.11,21.63,21.27,20.56,20.72,20.55,20.96,21.42,21.40,21.92,23.09,22.64,22.92,22.21,22.89,22.75,21.87,22.28,22.82,22.31,21.79,22.44,22.89,22.30,22.01,22.81,22.99,23.49,22.96,22.45,22.21,22.58,22.29,21.43,21.89,21.74,21.71,21.17,22.03,21.53,20.21,20.36,20.81,20.26,19.81,19.96,20.28,18.52,19.49,19.08,20.51,20.87,21.29,22.31,22.02,21.34,22.89,23.46,24.23,23.83,24.06,22.59,22.28,21.67,21.71,21.98,22.07,22.30,23.64,22.90,23.44,22.77,21.78,22.47,22.80,21.90,21.45,22.61,21.90,21.54,21.53,22.16,21.66,20.81,21.52,22.10,21.66,20.68,21.69,22.01,22.27,21.98,21.51,21.32,21.49,21.39,20.53,20.68,20.48,20.29,19.69,19.99,20.03,19.65,18.39,19.17,19.72,18.80,18.91,20.06,20.14,20.23,21.15,22.03,22.38,21.57,21.87,22.29,21.98,20.91,21.37,22.12,20.92,20.36,21.56,21.71,20.81,20.60,21.69,21.74,21.01,20.42,19.65,18.98,19.05,19.01,19.28,18.31,18.80,19.41,18.22,17.90,19.03,19.14,17.88,17.56,19.06,19.48,18.76,20.11,18.15,19.54,20.46,19.89,21.44,21.07,20.48,21.07,21.47,20.44,21.24,21.98,21.52,20.42,20.45,21.06,20.38,19.81,20.25,20.61,19.45,19.24,18.98,20.06,20.11,19.81,19.73,19.01,18.67,18.70,18.70,18.04,17.96,18.47,18.53,17.30,17.23,16.29,15.91,16.38,16.06,16.51,16.97,16.84,17.58,18.86,18.99,17.82,18.24,18.36,19.09,17.83,17.40,17.37,16.06,15.37,16.93,17.36,15.52,15.58,17.34,17.20,16.18,17.48,18.35,18.20,18.29,18.68,19.30,18.89,19.07,19.70,19.80,19.42,19.93,20.64,20.35,21.44,20.26,20.74,20.24,20.47,20.20,19.33,19.81,19.42,18.72,19.47,19.45,18.39,17.29,16.77,16.78,16.34,16.75,17.39,18.08,17.91,18.08,18.74,19.03,18.79,19.10,19.33,19.51,19.52,20.18,20.34,21.21,21.14,20.30,20.84,21.07,20.08,20.01,20.92,20.67,20.04,20.27,20.80,20.31,19.98,20.31,20.55,19.85,20.21,20.14,19.76,19.35,19.12,18.00,18.58,18.19,18.98,19.08,18.57,18.71,19.37,19.01,18.99,19.22,19.49,19.09,19.34,19.88,20.09,19.61,20.07,19.90,19.15,19.23,19.92,19.47,18.75,19.50,20.02,19.03,19.27,20.08,19.43,19.73,19.17,18.91,19.22,18.47,18.09,18.36,17.95,17.31,18.24,17.93,18.46,17.66,18.42,18.45,18.00,18.49,18.57,18.67,18.11,18.09,18.61,18.51,18.10,18.07,18.77,18.62,18.13,19.10,18.78,19.13,18.75,18.31,17.27,17.15,16.13,17.29,16.93,17.34,16.56,17.00,16.44,15.80,16.71,16.63,17.12,16.75,17.17,17.57,17.58,17.88,17.86,17.76,17.60,17.62,17.42,17.44,17.28,17.40,17.21,17.46,17.03,17.02,17.60,17.33,16.86,16.33,16.64,16.34,15.97,16.10,16.42,16.01,14.83,16.07,16.10,15.26,14.70,16.03,15.47,15.48,14.78,15.79,16.25,16.82,17.67,17.15,17.00,16.95,16.71,16.84,17.22,17.11,16.91,17.27,16.89,16.77,16.74,16.80,16.72,16.37,16.52,16.41,16.85,16.36,16.28,17.04,16.54,15.88,16.11,15.30,14.98,15.17,13.96,13.75,13.52,15.22,15.04,13.44,15.39,15.62,15.29,15.37,16.06,15.92,15.73,16.51,16.56,16.25,16.61,17.34,17.43,17.52,17.41,17.45,17.72,17.55,17.39,17.55,17.29,17.01,17.15,17.44,17.08,17.03,17.36,17.53,16.95,16.82,17.62,17.46,16.50,17.38,16.85,15.95,16.16,15.13,14.85,15.26,15.01,14.78,15.99,15.66,15.96,16.15,16.39,16.30,16.23,16.78,16.95,17.00,17.63,17.51,17.09,17.71,17.96,17.83,17.91,18.32,18.40,19.06,18.87,18.81,18.65,18.27,18.58,17.98,17.39,17.98,17.75,16.78,16.61,17.01,16.70,16.41,15.76,15.03,14.72,15.34,15.43,15.87,16.26,16.70,15.91,16.48,16.86,16.96,16.96,17.47,17.32,17.59,18.10,17.88,17.94,18.26,18.72,18.49,18.68,19.22,19.09,19.64,19.05,18.63,18.51,18.61,18.23,17.90,17.65,17.39,16.97,17.13,16.62,16.50,15.60,16.87,15.69,16.92,16.65,16.32,17.92,17.37,17.31,16.31,16.95,17.07,16.90,17.05,17.31,17.24,17.33,17.64,17.90,18.15,18.44,18.21,18.59,19.20,19.26,19.04,19.34,19.20,18.50,18.66,18.68,18.08,18.16,18.13,17.84,17.06,17.08,16.96,15.81,16.05,15.15,15.15,14.98,16.10,16.20,16.77,17.25,16.13,15.95,17.00,17.45,16.42,17.18,17.57,17.58,17.45,18.08,18.15,18.17,18.65,18.99,19.08,19.02,19.00,19.37,19.79,19.55,19.22,19.36,19.76,19.42,19.01,19.48,19.65,18.88,18.79,19.61,18.94,18.36,18.97,19.29,18.46,18.05,19.24,18.67,17.77,18.57,19.18,18.45,17.29,18.98,18.93,18.17,17.96,19.71,19.12,18.52,19.14,20.48,19.88,20.67,21.80,19.83,19.66,18.23,16.82,17.32,16.68,17.25,16.68,15.56,15.38,16.46,15.27,14.52,13.86,13.66,12.77,11.32,10.14,7.81,7.09,5.61,4.92,4.38,5.12,5.47,4.62,4.37,4.94,5.78,6.08,6.71,6.96,7.81,8.28,9.20,9.13,9.33,8.69,7.69,8.21,7.33,8.75,8.61,7.66,8.92,8.33,8.26,9.75,8.51,7.43,6.73,6.43,6.19,6.85,6.75,7.94,7.66,9.55,10.41,9.17,8.31,7.38,8.77,7.79,8.62,9.03,7.97,7.47,6.80,7.07,7.56,8.59,7.98,8.30,7.96,8.36,9.66,8.63,10.33,10.00,11.32,11.30,12.59,13.48,13.87,15.48,15.22,14.65,15.51,14.76,14.07,15.06,13.81,15.08,15.43,15.03,14.99,15.89,15.86,14.65,14.79,15.58,14.38,14.50,13.83,13.12,13.44,13.01,12.25,11.46,11.54,10.61,10.27,9.99,9.88,9.18,8.72,8.68,8.67,7.80,7.37,7.53,7.03,6.45,6.03,5.95,5.58,5.07,4.91,4.88,4.54,3.99,4.01,3.99,3.45,3.25,3.48,3.83,4.09,4.41,5.37,6.19,6.94,8.98,9.74,11.12,9.22,8.29,6.52,6.43,5.43,5.23,4.59,4.22,3.93,3.35,2.95,2.74,2.47,2.08,1.50,0.98,0.76,0.97,1.84,2.77,3.50,2.76,2.48,2.86,3.03,3.32,3.33,4.29,4.41,5.09,4.74,4.00,4.41,3.38,4.06,3.92,2.93,3.14,3.87,3.20,2.63,3.51,3.85,3.22,3.51,4.13,4.40,4.51,3.61,4.34,3.77,3.27,3.28,3.24,3.33,4.28,3.55,3.38,3.86,4.45,3.38,3.32,4.75,4.38,4.05,5.11,4.61,4.23,5.33,5.79,5.40,5.00,5.98,6.25,7.50,8.58,9.24,9.24,9.65,8.36,8.16,6.73,7.52,8.27,7.53,6.79,8.20,8.71,7.28,8.34,8.36,7.45,5.76,5.19,5.21,4.92,5.15,5.11,4.52,5.21,5.33,4.15,4.44,4.06,4.13,4.23,4.09,4.93,4.82,5.31,5.33,6.47,6.15,7.12,7.63,6.28,6.15,4.86,4.61,4.27,3.51,3.31,3.52,2.97,2.78,2.59,2.88,2.89,3.36,4.09,4.63,5.23,4.48,5.30,4.91,5.69,5.95,6.54,7.50,8.14,9.46,10.07,10.76,11.89,13.65,13.70,12.79,13.20,14.26,13.62,13.63,12.93,12.77,12.38,11.59,10.99,11.05,12.03,12.15,12.70,13.75,14.24,15.81,14.94,17.08,17.52,18.58,17.30,16.72,15.01,14.23,12.95,11.97,11.31,10.40,10.13,8.65,8.20,6.85,6.39,5.33,5.35,4.36,5.11,4.54,3.92,3.61,3.84,2.99,2.57,2.41,1.83,2.04,2.69,2.77],[29.04,29.04,28.65,28.40,29.11,29.32,29.63,29.67,29.91,29.68,29.55,29.90,29.75,29.59,29.93,30.08,29.93,29.60,29.73,29.96,29.33,29.28,29.62,29.33,28.50,28.94,29.22,28.67,28.32,28.98,29.05,28.41,28.23,28.98,28.91,29.31,29.25,28.85,29.37,29.52,29.43,30.00,29.52,30.08,29.92,29.87,29.78,30.10,30.52,30.25,30.56,30.50,30.51,30.29,30.10,29.76,30.03,29.65,29.93,29.71,29.91,29.86,30.23,30.06,29.90,29.55,29.60,29.55,29.16,29.49,29.84,30.05,29.96,30.11,29.85,30.20,29.74,30.25,30.06,30.28,30.11,30.41,30.41,30.34,30.59,30.70,30.93,30.59,30.50,30.75,30.77,30.52,30.57,30.75,30.72,30.69,30.71,30.73,30.84,30.63,30.80,30.47,30.57,30.69,30.59,30.35,30.53,30.70,30.39,30.37,30.26,30.08,30.28,29.96,30.25,29.87,30.16,29.86,30.24,30.21,30.11,30.23,30.48,30.30,30.59,30.46,30.19,30.44,30.63,30.42,30.29,30.65,30.64,30.38,30.47,30.75,30.73,30.60,30.79,30.83,30.73,30.87,30.67,30.59,30.65,30.42,30.46,30.18,30.35,30.12,30.16,29.69,30.03,29.83,29.90,29.75,29.66,29.46,29.43,29.17,29.01,28.81,28.79,28.44,27.90,27.90,28.59,28.73,28.14,28.33,29.12,28.95,28.86,29.42,29.47,29.39,29.30,29.05,28.58,28.78,28.29,27.81,27.87,28.02,27.13,28.10,28.31,26.61,27.76,28.12,28.83,29.18,29.58,29.50,29.30,29.28,28.74,29.02,27.76,28.68,28.55,28.66,28.80,28.38,27.36,27.54,26.50,26.45,25.74,25.72,26.77,27.54,27.87,27.44,28.01,27.55,27.27,28.33,27.38,28.40,28.17,26.84,27.19,27.88,26.84,26.06,26.81,26.83,25.68,25.30,26.25,26.10,25.51,26.11,25.59,25.41,24.88,25.64,25.65,25.63,25.81,26.90,27.07,27.41,26.91,26.97,26.20,26.32,27.05,26.28,26.02,27.03,27.02,26.24,26.70,27.95,28.52,28.91,28.35,28.49,28.67,27.97,27.79,26.53,27.46,27.57,28.08,27.19,26.71,27.29,26.53,27.45,27.25,27.69,27.97,27.67,28.21,28.10,28.47,28.04,28.29,27.23,27.62,27.20,27.53,26.84,27.19,27.68,27.14,26.58,27.23,27.82,27.29,27.49,27.07,26.91,25.87,26.58,26.06,26.80,26.59,26.95,26.51,27.58,26.84,27.66,27.43,25.97,26.70,26.97,26.80,25.61,26.64,26.67,26.29,25.87,26.79,27.00,26.85,26.52,26.93,26.39,25.47,26.14,25.47,25.81,25.94,26.72,26.89,27.22,27.13,26.81,26.93,26.88,26.19,26.70,26.51,26.11,25.54,25.31,25.31,25.29,25.74,26.07,26.70,27.25,28.15,27.90,28.06,28.22,27.11,27.59,28.66,28.23,27.38,28.08,28.99,28.08,27.90,28.55,28.98,29.34,28.96,29.40,29.23,29.64,28.99,28.57,28.65,28.66,28.04,26.66,27.85,26.97,26.63,26.51,26.34,25.98,25.85,25.83,26.31,26.70,26.70,26.88,27.44,27.57,27.53,27.64,28.19,28.75,29.00,29.47,28.92,29.13,28.56,28.75,28.83,27.75,27.42,26.26,26.60,27.20,26.53,25.95,26.64,26.88,26.04,25.95,27.00,27.14,27.16,27.87,27.23,27.33,26.55,26.71,26.46,25.33,25.75,26.01,25.42,25.23,25.37,25.29,24.73,25.02,24.88,24.51,23.98,23.71,24.32,24.05,24.44,24.63,24.29,24.26,23.64,24.82,24.93,24.79,25.34,24.85,24.89,25.77,25.23,24.79,25.38,26.06,25.47,26.34,26.51,26.37,26.76,25.68,26.57,26.34,25.26,25.24,26.10,25.27,24.98,25.53,25.43,25.20,24.95,25.76,25.59,24.61,24.93,24.55,23.86,23.88,22.35,22.97,23.57,23.14,24.44,23.90,24.93,24.37,24.80,23.96,24.99,25.16,24.78,24.74,25.36,25.13,24.95,25.08,25.36,25.15,24.88,25.80,25.99,25.63,26.13,25.60,25.89,25.99,25.13,25.24,25.89,25.40,24.80,25.14,25.63,25.38,24.95,24.91,24.45,23.72,24.42,24.57,23.65,24.42,24.44,24.23,23.84,24.75,24.69,23.97,24.09,24.54,24.16,24.72,24.77,25.20,25.05,24.64,24.87,25.27,24.69,24.27,24.93,25.06,24.32,24.32,25.16,25.03,25.52,24.77,24.63,24.20,24.14,24.58,23.74,23.69,24.29,23.96,23.93,23.19,23.48,24.01,23.40,22.93,23.97,23.97,23.32,23.50,23.88,23.70,23.97,24.21,24.19,23.91,24.03,24.41,23.80,23.71,24.48,24.15,23.78,23.99,24.51,23.88,23.62,24.09,24.57,24.03,24.20,23.40,23.97,23.22,22.87,23.21,22.61,21.66,21.40,22.47,22.32,22.94,22.41,21.47,22.56,23.14,22.52,21.43,23.11,23.28,22.05,22.54,23.34,22.87,23.49,23.54,23.34,23.97,23.32,23.23,23.34,23.72,23.12,22.57,23.26,23.45,22.70,22.67,23.38,22.87,22.19,22.63,22.86,21.92,21.43,21.24,20.31,20.89,18.93,19.83,20.27,20.59,21.88,21.73,20.28,21.10,22.29,21.23,20.64,21.91,21.70,20.75,20.77,21.07,20.86,21.60,21.65,22.63,23.82,22.98,23.22,22.73,23.35,22.95,22.46,22.56,23.11,22.48,21.88,22.72,23.10,22.26,22.04,23.03,22.98,23.60,22.86,22.33,22.05,22.60,22.23,21.28,21.90,21.58,21.29,20.55,21.86,21.56,20.20,20.78,21.18,20.74,19.93,19.94,20.94,18.93,19.68,19.32,20.50,20.41,21.23,22.49,22.04,21.79,23.10,23.58,24.33,23.87,24.16,23.05,22.93,21.32,22.04,22.65,22.71,22.54,24.02,23.27,24.09,23.49,22.10,22.83,23.33,22.25,21.84,22.96,22.36,21.92,21.74,22.56,21.97,21.01,21.69,22.33,21.62,20.84,21.91,21.82,21.94,21.72,21.33,21.08,21.40,21.37,20.47,20.37,20.49,20.18,19.48,20.41,20.19,19.12,18.35,19.49,19.69,18.78,19.32,20.69,20.14,20.49,21.68,22.38,22.58,21.79,21.92,22.75,22.12,21.23,21.62,22.48,21.24,20.55,21.87,22.02,21.02,20.74,22.09,21.81,21.01,20.43,19.72,19.12,19.04,19.06,19.20,18.41,18.83,19.44,18.52,18.11,19.23,19.36,18.27,17.81,19.51,19.78,18.99,20.13,18.66,19.52,20.44,20.02,21.49,21.36,20.54,21.18,21.83,20.55,21.31,22.25,21.54,20.34,20.55,21.33,20.54,19.82,20.54,20.82,19.61,19.56,19.22,20.31,19.94,19.86,19.70,19.19,18.84,18.75,18.75,17.94,18.06,18.69,18.61,17.63,17.63,16.55,16.17,16.80,16.85,17.23,17.66,17.31,18.43,19.47,19.50,18.47,18.84,18.59,18.93,18.30,17.94,18.07,16.87,15.97,17.93,17.74,16.27,16.54,18.59,17.80,16.93,18.60,19.19,18.64,18.61,19.52,19.93,19.02,19.33,20.21,20.12,19.53,19.87,20.86,20.22,21.37,20.38,20.54,20.08,20.40,20.05,19.33,19.80,19.49,18.61,19.32,19.20,18.56,18.04,17.45,17.51,16.88,16.86,17.99,18.31,18.87,18.98,18.72,19.39,19.56,19.58,19.54,19.91,20.33,20.32,20.31,21.38,21.30,20.54,21.25,21.40,20.22,20.05,21.07,20.75,20.17,20.26,20.67,20.16,19.73,20.24,20.52,19.72,20.18,20.19,19.86,19.50,19.18,18.46,18.94,18.56,19.05,19.34,19.16,19.34,19.57,19.35,20.11,19.70,19.83,19.79,20.45,20.28,20.49,20.37,20.81,20.14,19.77,19.94,20.49,19.84,19.45,19.96,20.30,19.26,19.65,20.46,19.56,19.93,19.07,19.14,19.48,18.85,18.67,18.88,18.64,18.06,18.80,18.76,19.42,18.61,19.98,19.92,18.73,19.56,19.30,19.48,18.97,19.03,19.39,19.15,18.81,18.68,19.46,19.16,18.66,20.13,19.33,19.48,19.10,18.57,18.00,17.71,16.95,17.74,17.77,17.70,17.26,17.78,17.47,16.66,17.12,17.21,18.08,17.88,18.28,18.76,18.48,18.92,18.78,18.83,18.72,18.52,18.39,18.63,18.13,18.16,18.43,18.43,17.80,17.77,18.57,18.03,17.75,17.21,17.27,17.04,16.80,17.01,17.19,16.76,15.67,16.72,16.84,16.18,15.56,16.61,15.69,16.09,14.97,16.21,15.95,17.13,17.92,17.73,17.40,17.34,17.24,17.82,18.16,18.18,17.76,17.58,17.84,17.74,17.48,17.30,17.73,17.16,17.00,17.30,17.76,16.93,16.79,17.77,17.43,16.68,16.58,15.83,15.70,15.83,14.34,14.32,13.86,16.25,15.35,14.34,15.97,16.21,15.67,15.84,16.75,16.22,16.11,16.85,17.18,16.69,17.16,17.75,18.14,18.14,17.92,18.27,18.76,18.41,17.87,18.49,18.23,17.45,17.63,18.32,17.72,17.24,17.90,18.06,17.50,17.22,18.15,18.09,17.07,17.76,17.41,16.45,16.59,15.57,15.52,16.11,15.59,15.61,16.32,16.09,16.24,16.47,16.81,16.60,16.59,17.25,17.54,17.17,18.41,18.33,17.33,17.81,18.66,18.58,18.11,18.94,19.24,19.58,19.36,19.29,18.90,18.71,18.89,18.33,18.04,18.33,17.94,17.09,16.91,16.96,17.08,16.68,16.24,15.69,15.45,15.88,16.30,16.30,16.78,16.95,16.13,16.79,16.91,17.41,16.93,18.00,17.66,17.46,18.34,18.50,18.29,18.66,19.16,19.02,19.26,19.95,19.68,20.00,19.46,19.11,18.87,18.98,18.64,18.06,17.85,17.72,17.41,17.23,16.78,16.85,16.09,17.05,15.92,17.31,16.63,16.51,18.26,17.66,17.67,16.67,17.37,17.37,17.01,17.78,17.59,17.31,17.68,18.04,17.90,18.20,18.87,18.60,18.93,19.62,19.82,19.40,19.99,19.74,18.69,18.86,19.21,18.52,18.21,18.56,18.45,17.46,17.56,17.58,16.68,16.65,15.77,15.70,15.65,16.84,17.34,17.50,18.05,17.04,16.91,17.60,18.18,16.95,17.54,18.26,18.09,17.66,18.46,18.51,18.70,18.87,19.42,19.42,19.21,19.44,19.64,20.27,19.95,19.45,19.87,20.47,19.82,19.23,20.14,20.31,19.23,19.21,20.27,19.69,18.84,19.46,20.07,18.96,18.72,19.83,19.58,18.81,19.15,20.11,19.32,18.33,19.86,19.96,19.15,18.84,20.40,19.97,19.32,19.82,21.06,20.38,21.20,22.02,20.12,20.18,18.98,17.80,18.44,17.87,18.13,17.69,16.77,16.40,17.34,16.16,15.47,14.67,14.50,13.66,12.32,10.89,9.03,8.30,7.33,6.15,5.89,6.52,7.08,6.06,5.89,6.58,7.23,7.54,8.35,8.77,9.71,10.18,11.03,11.01,11.23,10.65,9.39,10.11,8.93,10.36,10.44,9.42,10.54,10.02,9.68,11.24,10.06,8.80,8.24,7.59,7.39,8.36,7.88,9.65,8.82,11.00,11.78,10.04,9.38,8.36,10.33,9.22,10.34,10.79,9.47,9.15,8.43,8.64,9.45,10.22,9.28,10.00,9.50,9.53,11.37,10.14,12.09,11.60,12.96,12.69,14.17,14.85,15.02,16.57,16.23,15.65,16.27,15.87,15.10,16.16,14.82,15.72,16.32,16.05,16.11,16.77,17.01,15.86,15.73,16.54,15.76,15.82,15.41,14.74,14.83,14.50,13.79,13.01,13.26,12.50,11.88,11.56,11.64,10.79,10.06,10.25,10.31,9.29,8.84,8.98,8.59,8.06,7.51,7.48,7.15,6.21,6.07,6.18,5.67,5.07,4.94,5.05,4.61,3.86,3.92,4.47,5.05,5.45,6.47,7.50,8.52,10.21,11.57,12.57,10.80,9.98,8.40,7.73,6.32,6.39,5.40,5.14,5.10,4.20,4.18,3.87,3.77,2.99,2.24,1.82,1.37,0.76,1.41,2.23,3.13,2.79,2.67,2.94,3.38,3.73,3.67,4.94,5.14,6.15,5.60,4.33,4.86,3.76,4.79,4.39,3.31,3.71,4.59,4.07,3.59,4.60,4.84,4.24,4.75,5.52,5.60,6.08,4.97,5.82,5.49,4.50,4.47,4.34,4.54,5.44,4.51,3.74,4.53,5.25,3.72,4.01,5.61,5.33,4.75,6.30,5.62,5.21,6.71,6.98,6.64,6.33,6.94,7.50,8.38,9.82,10.23,10.48,10.66,9.38,9.17,7.87,8.44,9.57,8.59,7.92,9.23,9.74,8.30,9.37,9.40,8.60,7.13,6.42,6.46,6.41,6.26,6.20,5.46,6.26,6.37,5.45,5.80,5.42,5.44,5.49,5.47,6.23,6.01,6.66,6.47,7.89,7.41,8.36,8.69,7.55,7.38,6.07,5.77,5.39,4.76,4.14,4.28,3.27,3.27,3.25,3.84,3.91,4.70,5.76,6.10,6.69,5.99,6.83,6.10,7.26,7.71,8.60,9.47,9.76,11.50,11.96,12.70,13.62,15.09,15.30,14.34,14.72,15.83,15.13,14.77,14.03,14.12,13.89,13.06,12.40,12.77,13.64,13.70,14.48,15.05,15.65,17.04,16.60,18.39,18.23,19.34,18.17,17.81,16.44,15.73,14.56,13.69,12.86,12.31,11.97,10.35,10.02,8.55,7.90,6.65,6.70,5.79,6.63,5.73,5.03,4.80,5.21,4.14,3.48,3.05,2.56,2.32,2.63,2.47],[29.60,29.31,29.08,28.92,29.39,29.64,29.83,29.95,30.19,29.89,29.84,30.06,29.96,29.90,30.16,30.27,30.07,29.81,29.85,30.06,29.48,29.47,29.69,29.57,28.88,29.12,29.42,28.90,28.71,29.17,29.25,28.79,28.45,29.08,29.04,29.46,29.48,29.20,29.61,29.71,29.68,30.12,29.74,30.27,30.10,30.14,29.99,30.30,30.66,30.44,30.66,30.62,30.59,30.49,30.29,29.98,30.12,29.86,30.01,29.92,30.05,29.99,30.37,30.18,30.06,29.72,29.72,29.76,29.42,29.73,30.01,30.17,30.08,30.21,30.01,30.31,29.95,30.35,30.26,30.42,30.28,30.55,30.51,30.50,30.70,30.78,30.97,30.68,30.62,30.85,30.90,30.63,30.69,30.85,30.79,30.79,30.86,30.88,30.93,30.78,30.85,30.63,30.72,30.76,30.67,30.53,30.67,30.79,30.53,30.48,30.43,30.23,30.39,30.11,30.35,30.12,30.35,30.06,30.37,30.42,30.32,30.40,30.60,30.41,30.70,30.57,30.33,30.52,30.70,30.53,30.44,30.72,30.78,30.55,30.56,30.84,30.85,30.77,30.90,30.93,30.85,30.96,30.81,30.73,30.79,30.58,30.61,30.32,30.47,30.27,30.30,29.85,30.20,29.97,30.05,29.80,29.78,29.61,29.54,29.32,29.29,29.09,28.98,28.82,28.27,28.43,28.86,29.05,28.59,28.74,29.37,29.26,29.24,29.60,29.66,29.67,29.56,29.39,29.03,29.23,28.89,28.54,28.47,28.52,27.91,28.64,28.91,27.84,28.60,28.77,29.33,29.59,29.88,29.91,29.66,29.61,29.30,29.39,28.47,29.18,28.94,29.11,29.19,28.83,28.25,28.39,27.55,27.47,26.71,26.57,27.18,27.74,28.39,27.92,28.51,28.29,27.96,28.76,28.20,28.80,28.63,27.71,27.92,28.29,27.53,27.01,27.51,27.36,26.57,26.42,26.99,26.57,26.18,26.42,26.14,26.36,26.35,26.93,27.19,27.23,27.25,27.94,27.99,28.20,28.05,28.02,27.48,27.54,28.01,27.61,27.37,27.91,27.90,27.34,27.66,28.43,28.87,29.18,28.80,28.80,28.98,28.24,28.24,27.42,27.96,28.23,28.52,27.77,27.65,28.08,27.76,28.35,28.25,28.49,28.71,28.38,28.87,28.78,29.08,28.60,28.79,28.01,28.11,27.98,28.22,27.61,27.69,28.24,27.73,27.09,27.65,28.18,27.58,27.99,27.54,27.61,26.94,27.63,27.50,27.77,27.83,27.96,27.57,28.34,27.79,28.22,28.18,27.20,27.32,27.54,27.71,26.54,27.04,27.26,26.97,26.36,27.18,27.26,27.16,26.88,27.40,27.08,26.47,27.25,27.08,27.06,27.46,27.95,27.80,28.01,28.00,27.60,27.39,27.35,26.70,27.12,26.90,26.62,26.55,26.29,26.64,26.69,27.01,27.62,27.93,28.21,28.79,28.37,28.26,28.24,27.74,28.35,29.00,28.44,28.29,28.83,29.28,28.61,28.60,29.14,29.15,29.55,29.40,29.60,29.26,29.61,29.42,28.94,28.92,29.07,28.82,27.81,28.55,28.29,28.05,27.69,27.38,27.38,27.17,27.37,27.99,27.98,27.90,28.11,28.57,28.41,28.35,28.63,28.74,29.25,29.47,29.71,29.42,29.52,29.25,29.09,29.19,28.54,28.44,27.99,28.16,28.41,28.24,27.94,28.35,28.43,27.84,27.71,28.54,28.34,28.46,28.79,28.54,28.45,27.87,28.41,28.29,27.33,27.72,27.92,27.20,27.23,27.32,27.30,26.96,27.43,26.98,26.85,26.63,26.19,26.68,26.30,26.58,26.68,26.12,26.02,25.26,26.66,26.65,26.56,27.22,26.64,26.68,27.54,26.87,26.67,27.27,27.76,27.20,27.94,28.28,27.86,28.32,27.28,27.92,27.93,27.01,26.89,27.74,27.32,26.96,27.18,27.35,27.25,27.01,27.61,27.61,26.63,27.22,26.93,26.27,26.20,24.99,25.29,25.73,25.62,26.68,26.41,27.25,26.61,26.92,26.54,27.18,27.47,27.20,27.20,27.69,27.15,27.16,27.21,27.42,27.25,26.91,27.84,27.93,27.31,28.07,27.36,27.84,27.74,26.88,26.98,27.67,27.09,26.65,26.87,27.28,27.10,26.82,26.54,26.36,25.81,26.45,26.38,25.99,26.71,26.51,26.51,26.49,27.05,26.75,26.45,26.61,26.73,26.52,26.87,26.86,27.29,27.16,26.76,26.86,27.31,26.61,26.57,26.87,26.92,26.26,26.33,27.14,26.92,27.51,26.70,26.36,26.11,26.21,26.40,25.71,25.58,26.15,25.86,25.83,25.36,25.65,26.07,25.58,25.37,26.13,26.09,25.70,26.03,26.29,26.00,26.42,26.41,26.37,26.15,26.25,26.45,26.03,25.88,26.59,26.03,25.76,26.00,26.49,25.85,25.57,25.99,26.38,25.82,25.83,25.14,25.82,25.29,24.65,25.17,24.67,23.61,23.50,24.62,24.54,25.03,24.48,24.02,24.93,25.44,24.98,24.17,25.47,25.42,24.53,24.96,25.57,25.09,25.36,25.90,25.79,26.38,25.59,25.28,25.63,25.88,25.55,25.01,25.50,25.49,25.07,24.90,25.38,25.16,24.30,24.75,25.04,24.14,23.48,23.02,22.07,23.07,20.93,22.11,22.91,22.91,24.01,23.83,22.65,23.63,24.58,23.64,23.21,24.46,24.16,23.69,23.42,23.56,23.24,24.35,24.60,24.84,25.61,25.08,25.86,25.13,25.81,25.50,24.79,25.33,25.45,25.07,24.68,24.97,25.39,24.70,24.60,25.08,25.13,25.44,24.99,24.50,24.17,24.77,24.55,23.60,24.09,24.04,23.90,23.26,24.16,24.04,22.90,22.76,23.73,23.06,22.24,21.90,22.50,21.10,22.12,21.67,22.96,23.22,23.73,24.80,24.60,24.52,25.48,25.96,26.74,26.26,26.57,25.45,25.15,24.15,24.48,24.74,25.14,24.97,26.08,25.10,26.27,25.60,24.37,25.36,25.66,24.83,24.25,25.47,25.13,24.38,24.47,25.12,24.63,23.78,24.42,24.70,24.07,
```
