## Supplementary material for "Identifying phage proteins that activate the bacterial innate immune system": Alphafold of Avs8 and HK97 capsids: fold_2024_06_01_12_22pd_lambda_4a_lambdacapsid_singlemolecules_full_data_3.json (part 28 of 29)

```
23.35,24.21,24.34,24.61,24.25,24.03,23.47,23.77,23.84,23.04,23.10,23.28,23.01,21.76,22.83,23.13,21.58,20.46,22.00,22.20,20.95,21.38,22.86,22.63,22.51,23.41,24.27,24.60,24.26,24.36,24.96,24.83,23.85,24.17,24.89,24.04,23.38,24.30,24.48,23.72,23.55,24.58,24.35,23.52,23.26,22.36,21.61,21.37,21.69,21.90,20.72,21.07,22.06,20.99,19.87,21.42,21.66,20.35,19.87,21.45,21.62,20.80,21.77,20.02,20.75,21.55,21.55,22.56,22.68,22.26,23.00,23.64,22.86,23.81,24.48,24.18,22.97,23.15,23.78,23.35,22.65,23.25,23.71,22.56,22.34,21.92,23.06,22.94,22.77,22.67,22.21,21.75,21.49,21.47,20.77,20.60,20.78,20.80,19.75,19.35,18.33,17.61,18.60,18.38,19.00,19.48,19.33,19.93,21.03,21.11,19.91,20.34,20.17,20.55,19.30,18.94,18.65,18.31,17.38,18.45,20.01,18.58,17.73,19.87,19.92,19.19,19.48,20.72,21.00,20.90,21.37,22.15,21.81,21.80,22.40,22.86,22.26,22.70,23.61,23.25,24.34,23.18,23.55,22.78,23.20,22.98,22.04,22.23,22.03,21.16,21.60,21.40,20.50,19.47,18.86,18.70,18.56,18.50,19.43,20.27,19.97,20.24,21.37,21.47,21.30,21.81,21.91,22.11,22.37,23.11,23.03,24.14,24.17,23.06,23.71,23.90,22.88,22.38,23.49,23.34,22.46,22.62,23.16,22.62,22.04,22.78,22.98,22.09,22.48,22.13,21.69,21.13,20.81,20.02,20.68,20.09,21.29,21.35,20.70,21.04,21.70,21.49,21.19,21.89,22.24,21.85,21.90,22.85,23.24,22.32,23.34,22.90,22.01,22.42,23.18,22.31,21.64,22.59,22.81,21.48,21.99,22.86,21.90,22.13,21.22,21.28,21.50,20.71,20.58,20.93,20.68,19.44,20.91,20.81,21.06,19.94,20.73,20.94,20.86,21.65,22.01,22.20,21.47,21.50,22.32,21.82,21.16,21.54,22.22,21.58,21.26,22.56,21.94,22.04,21.35,20.88,19.73,19.93,18.54,19.82,20.04,19.50,18.85,20.19,19.85,18.13,18.57,18.57,19.35,20.13,19.69,20.42,21.04,21.54,21.03,21.76,21.55,21.08,21.41,21.68,20.92,20.88,21.19,21.26,20.39,20.49,21.51,20.76,20.42,19.19,19.49,19.59,18.93,19.28,19.88,19.40,17.92,19.10,19.41,18.33,16.69,19.26,18.55,17.10,16.59,17.95,17.74,18.91,20.02,20.10,20.23,19.54,20.02,20.15,21.32,21.38,20.58,21.00,21.16,20.71,20.08,20.52,20.78,20.13,20.08,20.63,20.53,19.72,19.98,20.67,20.05,19.37,19.30,18.47,18.09,18.13,16.65,16.62,15.86,18.22,17.98,16.33,18.00,18.84,18.61,18.42,19.39,19.57,19.16,19.61,20.12,20.09,19.93,20.59,21.07,21.01,20.95,21.63,22.28,21.55,21.28,21.82,21.63,20.56,21.03,21.62,20.97,20.74,20.98,21.32,20.43,20.20,20.90,21.04,19.92,20.65,19.96,19.60,19.25,18.72,18.18,18.78,18.56,18.21,19.25,19.63,19.31,19.39,20.28,19.88,19.53,20.32,20.97,20.62,21.89,21.91,21.01,21.40,22.04,21.79,21.00,21.82,22.38,22.29,22.69,22.51,21.99,21.33,21.71,21.42,20.68,21.19,20.83,20.26,19.86,19.99,19.86,19.37,19.21,18.87,18.57,18.86,18.76,18.97,19.78,19.95,19.23,19.56,20.11,20.06,20.07,20.84,21.03,20.90,21.76,21.77,21.56,21.84,22.50,22.43,22.45,23.46,22.89,23.21,22.65,21.95,22.17,22.15,21.34,21.19,20.91,20.49,19.90,20.38,19.63,19.99,19.32,19.48,18.72,19.28,18.65,18.97,20.19,19.71,20.34,19.72,20.16,20.66,20.00,20.27,20.37,20.55,20.95,21.15,21.40,21.80,22.04,22.16,22.12,22.98,23.04,22.60,23.20,22.56,21.91,22.21,22.31,21.21,21.37,21.67,21.60,20.46,20.97,20.91,19.99,19.82,19.22,19.75,19.37,19.87,20.75,21.12,21.55,20.32,20.00,21.10,21.51,20.05,21.09,21.67,21.37,20.77,21.72,21.90,21.56,22.33,22.66,22.46,22.41,22.30,22.80,23.41,23.07,22.85,22.82,23.61,22.85,22.52,23.22,23.42,22.32,22.49,23.56,22.75,22.00,22.63,23.15,22.17,22.08,23.07,22.78,22.10,22.53,23.33,22.45,21.73,23.14,22.94,22.31,21.85,23.59,22.92,22.20,22.62,23.92,23.36,24.26,24.88,23.13,23.10,22.36,21.52,21.60,21.44,21.02,20.96,20.68,20.25,20.14,19.82,19.35,18.49,17.88,17.37,15.92,14.32,12.69,11.14,11.00,8.57,9.01,9.78,9.94,8.59,8.65,10.15,10.65,12.10,13.44,14.45,15.62,16.49,16.88,17.44,17.61,16.58,15.58,16.32,14.89,15.99,16.15,15.44,15.52,14.75,14.40,15.83,14.26,12.86,13.54,13.03,12.58,13.76,13.01,14.76,13.55,14.99,15.31,13.27,12.72,12.73,14.28,12.95,14.19,15.21,14.14,14.25,13.83,14.32,15.04,15.62,14.39,15.66,15.64,14.53,17.28,15.83,17.70,17.15,18.21,17.94,18.82,19.81,19.65,20.67,20.56,19.79,20.29,20.07,19.24,20.04,18.82,19.01,19.69,20.30,19.95,20.66,20.73,19.82,19.98,20.62,19.61,20.06,19.46,18.86,19.70,19.67,18.46,18.32,18.18,17.48,16.70,16.43,16.75,16.10,15.03,15.90,16.12,14.78,13.92,14.49,14.60,12.89,12.36,12.96,12.37,9.93,10.66,11.24,9.41,8.38,9.10,9.53,7.66,6.88,7.47,8.12,9.86,10.58,11.32,13.29,13.05,14.85,16.00,16.78,16.08,14.69,13.37,12.91,11.49,11.93,10.52,10.05,9.72,8.46,9.15,7.60,7.36,6.68,4.25,3.43,3.10,1.38,0.76,1.18,2.70,2.96,3.30,3.93,5.64,5.16,5.57,7.48,7.41,9.19,8.33,6.60,7.51,5.48,7.58,7.20,5.09,5.93,8.06,6.73,5.04,7.46,8.31,7.37,8.38,10.05,10.08,9.89,7.35,8.49,6.94,6.00,6.40,5.88,6.54,8.59,7.12,5.41,6.96,8.22,5.82,5.99,8.57,7.65,6.64,9.48,8.14,7.48,9.40,10.09,9.23,8.13,9.98,10.23,11.38,12.19,12.57,12.54,12.84,11.63,11.83,10.16,11.34,12.52,11.48,10.21,12.05,12.76,10.94,11.78,12.29,10.96,9.62,8.86,9.06,8.23,8.81,8.95,7.40,9.21,9.89,7.49,7.93,6.99,7.13,8.01,7.56,9.54,9.72,10.67,11.16,13.06,12.42,13.44,13.98,12.67,12.17,10.22,9.27,8.50,6.44,7.00,7.00,5.19,5.26,4.16,5.81,5.78,6.93,8.44,8.91,10.15,9.38,10.88,10.03,12.25,12.33,14.40,15.46,15.96,17.48,17.77,18.32,18.92,19.97,19.88,19.45,19.54,20.29,19.45,19.21,18.73,18.74,18.69,17.51,17.17,17.07,18.07,18.17,18.86,19.25,19.90,20.97,20.80,22.09,21.99,22.75,21.76,21.66,20.82,20.24,19.13,18.52,18.06,17.29,17.49,16.00,15.61,14.06,13.26,11.10,12.15,9.91,11.57,10.48,9.21,9.32,8.64,6.78,6.08,4.90,3.32,3.66,3.55,3.75],[29.84,29.76,29.60,29.51,29.82,30.07,30.17,30.31,30.49,30.30,30.24,30.47,30.33,30.33,30.56,30.65,30.46,30.30,30.32,30.48,30.04,29.97,30.11,30.10,29.59,29.64,29.93,29.58,29.44,29.68,29.81,29.47,29.20,29.68,29.67,29.94,30.01,29.85,30.08,30.17,30.20,30.49,30.22,30.60,30.48,30.59,30.43,30.63,30.89,30.72,30.89,30.88,30.87,30.75,30.66,30.41,30.50,30.29,30.41,30.31,30.37,30.24,30.59,30.41,30.37,29.98,30.09,30.13,29.85,30.19,30.34,30.50,30.45,30.56,30.44,30.64,30.36,30.72,30.67,30.79,30.64,30.85,30.79,30.81,30.93,31.02,31.17,30.99,30.92,31.11,31.13,30.94,30.99,31.10,31.03,31.02,31.07,31.09,31.17,31.03,31.07,30.90,31.01,31.03,30.92,30.81,30.96,31.02,30.79,30.73,30.74,30.60,30.74,30.49,30.67,30.50,30.70,30.50,30.71,30.78,30.64,30.72,30.83,30.67,30.93,30.83,30.63,30.76,30.96,30.83,30.70,30.96,31.02,30.85,30.84,31.10,31.11,31.02,31.12,31.16,31.09,31.17,31.04,30.98,31.02,30.84,30.87,30.63,30.76,30.59,30.64,30.25,30.52,30.39,30.37,30.15,30.18,30.06,29.88,29.79,29.78,29.53,29.51,29.41,28.97,29.24,29.46,29.61,29.22,29.38,29.89,29.78,29.86,30.06,30.11,30.10,30.02,30.03,29.68,29.88,29.79,29.27,29.34,29.31,28.99,29.62,29.78,28.99,29.64,29.66,30.03,30.17,30.30,30.31,30.21,30.12,29.96,29.95,29.34,29.84,29.63,29.86,29.81,29.66,29.26,29.30,28.58,28.55,28.03,27.91,28.26,28.87,29.05,29.02,29.28,29.13,28.91,29.53,29.19,29.54,29.30,28.77,28.91,29.05,28.61,28.08,28.44,28.38,27.75,27.61,28.11,27.75,27.36,27.59,27.40,27.65,27.65,28.05,28.18,28.31,28.59,29.00,29.19,29.27,29.17,29.28,28.58,28.78,29.17,28.68,28.36,29.05,28.95,28.35,28.67,29.33,29.53,29.77,29.64,29.53,29.42,29.06,29.16,28.39,28.95,29.18,29.32,28.79,28.56,28.90,28.70,29.05,29.15,29.31,29.55,29.30,29.62,29.46,29.77,29.42,29.46,28.77,28.98,29.03,28.98,28.52,28.65,29.05,28.59,28.04,28.53,28.92,28.38,28.83,28.45,28.60,28.09,28.57,28.36,28.59,28.91,29.00,28.53,29.20,28.82,29.06,28.91,28.24,28.42,28.56,28.59,27.78,28.00,28.28,28.00,27.43,28.02,28.19,28.05,27.89,28.33,28.14,27.69,28.29,28.18,28.17,28.40,29.02,28.86,29.06,28.95,28.70,28.61,28.50,28.05,28.23,27.84,27.78,27.85,27.51,27.86,27.99,28.21,28.67,29.03,29.24,29.56,29.17,29.32,29.28,28.92,29.30,29.82,29.30,29.19,29.67,29.95,29.35,29.39,29.77,29.78,30.12,30.02,30.18,29.88,30.13,30.01,29.73,29.82,29.67,29.65,29.01,29.52,29.18,29.01,28.66,28.46,28.44,28.23,28.45,28.88,28.95,28.78,29.05,29.44,29.28,29.16,29.30,29.57,29.86,30.00,30.17,29.98,30.00,30.02,29.77,29.63,29.47,29.19,28.96,29.00,29.28,29.29,28.89,29.24,29.29,28.93,28.83,29.44,29.20,29.26,29.54,29.32,29.36,28.93,29.25,29.22,28.67,28.86,28.96,28.59,28.37,28.61,28.38,28.31,28.59,28.27,28.25,27.91,27.69,28.16,27.91,28.02,28.11,27.82,27.72,27.10,28.09,28.06,28.02,28.48,27.99,27.94,28.66,28.12,27.84,28.49,28.75,28.36,28.97,29.13,29.01,29.19,28.51,28.76,28.97,28.22,28.22,28.78,28.56,28.31,28.39,28.66,28.44,28.29,28.58,28.93,27.96,28.44,28.23,27.54,27.63,26.62,27.05,27.46,27.34,28.23,27.85,28.51,27.86,28.06,27.79,28.27,28.59,28.35,28.24,28.62,28.35,28.31,28.28,28.54,28.43,28.10,28.76,28.88,28.49,28.95,28.46,28.74,28.80,28.05,28.19,28.68,28.29,27.95,28.10,28.43,28.20,28.06,28.07,27.80,27.45,27.85,27.74,27.38,27.98,27.93,27.73,27.81,28.14,28.02,27.79,27.86,27.92,27.78,28.01,28.11,28.35,28.38,27.92,28.04,28.47,27.94,27.75,28.15,28.21,27.72,27.55,28.31,28.06,28.39,27.99,27.69,27.43,27.53,27.79,27.06,27.07,27.62,27.38,27.37,26.92,27.30,27.65,27.15,26.98,27.51,27.43,27.19,27.58,27.54,27.34,27.86,27.75,27.72,27.55,27.51,27.89,27.26,27.31,27.87,27.45,27.07,27.29,27.75,27.22,26.75,27.23,27.69,27.32,27.27,26.43,27.25,27.03,26.32,26.85,26.61,25.88,25.72,26.49,26.38,26.78,26.22,25.93,26.51,26.89,26.60,26.08,26.83,26.86,26.28,26.78,27.06,26.83,27.31,27.45,27.30,27.53,27.05,27.01,27.06,27.23,26.87,26.53,26.82,26.63,26.55,26.22,26.69,26.58,25.89,26.31,26.53,26.00,25.40,24.67,24.10,25.19,23.49,24.54,25.06,25.07,25.76,25.65,24.89,25.69,26.31,25.61,25.60,26.56,26.17,25.54,25.57,25.38,25.31,26.09,26.49,26.70,27.56,26.91,27.36,26.95,27.17,26.95,26.74,26.81,26.82,26.56,26.34,26.40,26.72,26.12,25.94,26.52,26.29,26.80,26.43,26.07,26.04,26.03,26.11,25.41,25.79,25.62,25.58,25.23,26.19,25.89,25.08,24.87,25.74,25.14,24.14,23.74,24.27,23.16,24.02,24.02,24.99,25.19,25.63,26.85,26.60,26.52,27.36,27.24,27.81,27.71,27.71,27.47,27.21,26.14,26.33,26.72,26.76,26.75,27.32,27.03,27.43,27.34,26.51,26.79,27.11,26.67,26.21,27.10,26.83,26.51,26.30,26.56,26.05,25.79,25.79,26.09,25.53,24.98,25.54,25.80,25.96,25.78,25.74,25.67,25.48,25.73,24.66,24.99,25.21,24.91,23.82,24.87,25.03,23.59,22.61,24.35,24.52,22.93,23.74,24.81,24.82,24.74,25.56,25.82,26.19,26.04,26.27,26.46,26.72,25.60,25.75,26.26,25.64,25.20,25.79,25.90,25.13,25.02,25.77,25.77,24.98,24.81,24.25,23.24,22.97,23.74,23.69,22.41,23.16,23.99,22.99,21.87,23.35,23.26,22.05,21.60,23.28,23.05,22.24,22.82,21.57,21.90,22.75,22.79,23.45,23.79,23.46,24.57,25.05,24.45,25.46,25.84,25.75,24.62,24.70,25.34,25.08,24.26,24.80,25.30,24.22,23.78,23.60,24.67,24.70,24.28,24.27,23.83,23.30,22.97,23.20,22.43,21.97,21.95,22.67,21.64,21.17,20.17,19.52,20.52,19.84,20.52,21.38,20.81,21.44,22.45,22.04,21.31,21.41,21.37,21.36,20.01,19.08,19.43,19.67,18.77,19.54,20.72,19.84,19.19,20.60,21.18,19.97,20.52,21.68,22.20,21.72,22.57,23.17,23.10,23.28,23.74,24.05,23.71,24.32,24.72,24.81,25.64,24.80,25.30,24.52,25.05,24.50,23.65,24.15,24.01,23.04,23.50,23.37,22.57,21.62,21.05,20.77,20.18,19.77,20.65,21.97,21.30,21.61,22.84,23.02,22.71,23.31,23.62,23.78,23.56,24.55,24.69,25.24,25.32,24.67,24.90,25.05,24.55,24.03,24.82,24.89,24.03,24.33,24.78,24.44,23.93,24.80,24.87,24.07,24.78,24.38,23.84,23.27,23.47,21.97,22.54,21.96,23.02,23.06,22.47,22.70,23.57,23.14,22.62,23.35,24.00,23.08,22.79,24.15,24.66,23.64,24.65,24.56,23.87,24.02,24.40,23.96,23.24,24.30,24.28,23.37,23.75,24.51,23.96,24.42,23.64,23.21,23.37,23.18,22.72,22.88,22.58,21.27,22.92,22.55,22.63,21.07,21.88,22.01,22.43,23.05,23.33,23.69,23.15,23.22,23.88,23.44,22.88,23.35,23.96,23.39,23.15,24.46,23.92,24.52,23.87,23.04,22.49,22.26,20.97,22.12,22.28,21.35,20.68,22.23,21.86,20.31,19.83,19.62,20.67,21.90,20.74,21.32,22.67,22.84,22.30,23.34,23.33,22.81,23.22,23.44,22.76,22.87,23.19,23.24,22.41,22.65,23.56,22.90,22.71,21.80,21.88,21.90,21.35,21.58,22.18,21.53,20.37,21.12,21.72,20.09,19.17,20.74,19.93,18.72,18.23,18.86,19.04,19.97,20.77,20.82,21.50,20.70,21.57,21.47,22.94,23.25,22.60,22.68,23.17,22.82,22.11,22.65,22.98,22.22,22.13,22.74,22.72,21.88,22.08,22.74,22.41,21.96,21.64,21.01,20.56,20.45,19.04,18.71,18.68,20.58,19.93,18.45,20.03,21.33,20.26,20.08,21.56,21.65,20.89,21.23,22.33,22.13,21.02,22.14,22.41,23.11,23.22,23.52,23.91,23.50,23.25,23.51,23.46,22.49,22.86,23.39,22.78,22.50,22.76,23.29,22.29,22.15,23.20,23.41,22.06,22.90,21.97,21.72,21.38,20.89,20.54,21.38,20.45,19.95,21.51,21.83,21.30,21.18,22.38,22.18,21.10,21.96,23.08,22.60,23.29,23.67,22.88,23.04,23.80,23.43,22.76,23.52,24.20,24.40,24.39,24.19,24.10,23.44,23.37,23.36,22.93,23.20,22.88,22.25,22.06,21.89,21.87,21.41,21.38,21.28,20.93,20.81,20.53,21.57,22.17,21.97,20.90,21.23,22.49,21.37,22.09,22.51,22.71,22.96,23.37,23.12,23.31,23.73,24.01,23.81,24.08,24.89,24.51,24.86,24.27,23.51,24.06,23.74,23.29,23.04,22.76,22.61,22.19,22.42,21.41,22.18,21.41,21.05,20.46,20.48,20.14,20.36,21.39,21.32,22.45,21.83,22.15,22.77,21.74,21.68,22.10,22.62,22.76,22.78,23.18,23.58,23.69,23.73,24.18,24.45,24.60,24.48,24.66,24.24,23.75,23.84,24.07,23.13,23.23,23.66,23.66,22.57,23.09,23.20,22.32,22.16,21.63,21.89,21.79,22.28,23.32,23.22,23.77,22.60,22.35,23.12,23.59,22.37,23.06,23.72,23.33,22.76,23.67,24.11,23.43,24.27,24.51,24.06,24.33,23.73,24.45,24.60,24.63,24.67,24.39,24.73,24.53,24.46,24.50,24.96,24.02,24.36,25.06,24.50,23.97,24.65,25.04,24.18,24.27,25.01,24.86,24.38,24.62,25.37,24.41,23.82,25.16,25.07,24.34,24.08,25.73,25.10,24.33,24.54,26.11,25.39,25.98,26.48,25.55,25.87,25.10,24.36,24.77,24.46,24.33,24.14,23.57,23.57,23.56,23.24,22.84,22.43,21.89,21.37,20.20,19.31,17.49,16.93,15.77,13.83,14.26,15.52,15.55,14.50,14.69,15.93,16.70,18.22,18.87,19.43,20.47,20.28,21.40,20.85,20.84,20.40,19.64,19.96,19.60,20.23,20.52,19.98,20.52,19.59,20.00,20.36,18.97,18.06,18.31,18.13,17.18,18.46,17.12,18.54,17.75,18.19,17.60,16.09,15.25,16.43,17.49,16.71,17.21,18.53,17.96,18.06,18.15,18.98,19.59,20.03,19.77,19.83,20.13,19.16,20.40,19.77,20.24,20.52,20.54,20.51,21.36,22.54,22.47,23.59,23.43,22.68,23.13,23.00,22.56,23.16,22.23,22.42,23.08,23.38,23.25,23.64,23.95,23.24,23.03,23.88,23.03,23.25,23.11,22.17,22.34,22.74,22.00,21.57,21.28,21.28,20.78,20.28,20.21,20.31,19.28,19.26,19.50,19.03,17.99,18.28,18.58,17.34,16.83,17.45,17.18,15.08,15.12,16.21,14.82,13.02,13.45,14.23,12.51,10.31,10.68,12.73,14.26,15.14,15.25,17.63,17.52,18.91,20.12,20.58,20.22,18.56,17.75,17.76,16.05,16.97,15.27,15.26,14.23,12.19,12.66,11.45,10.61,9.98,7.63,5.32,4.39,3.14,1.84,0.77,1.39,3.01,4.34,5.83,7.33,5.87,6.59,8.92,9.65,12.09,10.64,7.41,9.58,7.74,10.49,9.54,6.51,9.41,11.46,8.55,7.10,11.66,11.92,10.24,12.75,14.53,14.26,14.12,11.89,13.21,12.14,9.84,10.34,8.91,9.32,11.43,9.74,8.30,10.32,10.85,8.05,8.78,11.55,10.51,9.36,12.45,10.88,10.55,12.93,13.21,12.09,11.81,13.57,14.12,15.71,16.75,16.65,17.37,17.81,16.84,17.29,15.69,16.44,17.54,16.77,15.23,17.60,18.13,16.46,16.82,17.19,16.07,14.67,12.74,13.24,11.85,13.08,13.07,11.23,12.66,13.75,11.87,12.88,10.84,11.74,11.24,11.61,12.80,13.06,14.00,14.59,16.28,15.02,15.61,16.73,15.35,15.08,13.21,12.24,12.54,10.05,8.91,8.75,6.64,8.73,7.21,9.52,9.66,11.76,13.54,14.31,15.62,14.80,16.69,15.91,18.10,17.82,19.06,19.56,19.83,21.03,21.33,21.36,22.06,22.94,23.22,22.84,22.63,23.61,23.27,23.04,22.62,22.59,22.20,21.38,20.96,20.76,21.34,21.77,21.93,22.61,22.77,24.12,23.62,24.93,24.90,25.39,24.56,24.53,23.40,23.28,21.80,21.86,20.81,20.67,20.41,19.95,19.48,18.65,18.31,16.41,17.25,15.32,16.42,14.89,13.64,13.40,13.44,11.46,9.42,8.58,5.74,5.47,5.91,4.61],[30.03,29.93,29.76,29.65,29.97,30.15,30.28,30.40,30.57,30.38,30.30,30.55,30.45,30.42,30.62,30.76,30.61,30.38,30.45,30.66,30.22,30.10,30.27,30.22,29.74,29.80,30.05,29.78,29.53,29.80,29.94,29.62,29.34,29.78,29.90,30.07,30.15,29.97,30.21,30.25,30.31,30.61,30.36,30.81,30.63,30.69,30.54,30.74,30.99,30.86,31.00,30.97,30.95,30.89,30.77,30.52,30.61,30.39,30.51,30.38,30.50,30.35,30.65,30.47,30.49,30.13,30.19,30.24,29.92,30.26,30.42,30.56,30.55,30.64,30.51,30.75,30.43,30.78,30.75,30.83,30.73,30.88,30.87,30.89,31.01,31.06,31.19,31.03,31.00,31.13,31.13,30.99,31.08,31.12,31.07,31.10,31.13,31.12,31.22,31.08,31.12,30.99,31.05,31.11,31.00,30.89,31.03,31.08,30.86,30.78,30.80,30.66,30.82,30.57,30.78,30.58,30.77,30.57,30.77,30.83,30.68,30.75,30.89,30.70,30.97,30.88,30.68,30.83,31.00,30.90,30.77,31.03,31.07,30.91,30.90,31.14,31.14,31.09,31.16,31.21,31.14,31.20,31.09,31.05,31.07,30.88,30.93,30.68,30.81,30.65,30.69,30.32,30.57,30.46,30.42,30.26,30.26,30.12,29.98,29.87,29.86,29.64,29.59,29.50,29.16,29.37,29.63,29.70,29.34,29.55,29.99,29.87,29.99,30.16,30.23,30.25,30.15,30.14,29.84,30.04,29.94,29.28,29.51,29.55,29.17,29.80,30.01,29.15,29.78,29.91,30.19,30.32,30.47,30.46,30.34,30.27,30.11,30.14,29.55,30.02,29.84,30.04,30.03,29.92,29.44,29.42,28.74,28.76,28.32,28.29,28.61,29.28,29.25,29.32,29.43,29.30,29.06,29.70,29.43,29.75,29.49,28.95,29.06,29.22,28.82,28.32,28.67,28.68,28.04,27.99,28.33,28.13,27.82,27.84,27.87,28.06,27.99,28.31,28.52,28.58,28.78,29.26,29.43,29.49,29.36,29.52,28.78,29.03,29.44,28.87,28.58,29.23,29.26,28.59,28.86,29.57,29.71,29.97,29.82,29.76,29.66,29.26,29.37,28.57,29.11,29.32,29.53,28.96,28.72,29.04,28.88,29.12,29.29,29.36,29.65,29.46,29.73,29.56,29.89,29.59,29.53,28.90,29.15,29.21,29.13,28.69,28.92,29.23,28.78,28.34,28.81,29.12,28.73,29.10,28.63,28.83,28.31,28.70,28.58,28.70,29.07,29.14,28.58,29.32,29.01,29.29,29.01,28.41,28.70,28.79,28.73,28.06,28.24,28.51,28.27,27.68,28.14,28.44,28.30,28.28,28.64,28.43,28.10,28.48,28.34,28.40,28.62,29.16,29.11,29.26,29.16,28.97,28.89,28.84,28.39,28.57,28.19,28.06,28.23,27.93,28.26,28.28,28.47,28.91,29.25,29.46,29.85,29.65,29.73,29.69,29.29,29.61,30.12,29.72,29.51,29.87,30.22,29.68,29.65,30.00,30.12,30.37,30.24,30.43,30.24,30.45,30.21,30.06,30.04,29.99,29.88,29.45,29.77,29.44,29.24,28.95,28.85,28.74,28.67,28.74,29.11,29.30,29.07,29.20,29.63,29.61,29.39,29.50,29.83,30.09,30.26,30.42,30.21,30.28,30.19,30.09,29.98,29.74,29.45,29.11,29.13,29.35,29.48,29.04,29.32,29.49,29.00,28.92,29.54,29.39,29.49,29.78,29.58,29.55,29.16,29.44,29.29,28.76,28.92,28.99,28.60,28.43,28.55,28.54,28.17,28.40,28.15,28.11,27.74,27.64,28.02,27.88,28.09,28.32,28.03,27.97,27.33,28.33,28.23,28.06,28.55,27.98,28.11,28.71,28.11,27.97,28.60,28.83,28.42,29.12,29.26,29.12,29.34,28.56,29.02,29.10,28.37,28.36,29.00,28.60,28.37,28.66,28.82,28.54,28.41,28.90,28.97,28.14,28.54,28.37,27.63,27.74,26.84,27.38,27.57,27.39,28.21,27.70,28.42,27.91,28.17,27.57,28.27,28.64,28.21,28.18,28.62,28.42,28.27,28.34,28.63,28.48,28.14,28.86,29.01,28.55,29.03,28.48,28.81,28.80,28.07,28.19,28.75,28.29,27.97,28.05,28.51,28.19,28.05,27.98,27.76,27.39,27.85,27.65,27.38,27.92,27.87,27.70,27.60,28.16,27.99,27.74,27.69,27.96,27.65,28.13,28.16,28.51,28.41,27.94,28.11,28.59,27.95,27.78,28.21,28.27,27.66,27.58,28.40,28.20,28.38,28.10,27.72,27.42,27.69,27.73,27.17,27.27,27.57,27.41,27.41,26.99,27.33,27.64,27.16,27.01,27.44,27.40,27.19,27.36,27.66,27.36,27.77,27.78,27.89,27.60,27.68,27.91,27.29,27.30,27.94,27.60,27.12,27.43,27.85,27.29,26.85,27.38,27.79,27.43,27.36,26.67,27.28,27.14,26.53,26.87,26.74,25.96,25.95,26.62,26.57,26.91,26.30,26.04,26.68,27.02,26.67,26.13,26.88,26.96,26.45,26.89,27.21,27.02,27.42,27.52,27.42,27.76,27.17,27.07,27.27,27.40,26.90,26.58,26.91,26.82,26.53,26.23,26.75,26.60,26.00,26.37,26.53,26.10,25.42,24.87,24.30,25.28,23.97,24.73,25.36,25.19,25.94,25.67,25.19,25.86,26.38,25.83,25.91,26.78,26.47,26.08,25.89,26.09,25.85,26.47,26.57,27.01,27.62,27.14,27.30,27.10,27.24,26.83,26.78,26.74,26.96,26.46,26.24,26.57,26.88,26.04,25.95,26.60,26.52,26.80,26.48,26.07,26.03,26.16,25.94,25.25,25.84,25.65,25.54,25.09,26.09,25.81,25.29,25.62,26.10,25.52,24.91,24.56,24.97,24.28,24.70,24.85,25.73,25.86,26.17,27.05,26.75,26.44,27.33,27.40,27.79,27.68,27.80,27.40,27.31,26.39,26.79,27.19,27.01,27.09,27.57,27.36,27.55,27.37,26.69,27.02,27.23,26.96,26.33,27.03,26.71,26.44,26.28,26.64,26.14,25.55,26.02,26.18,25.65,25.11,25.79,25.92,26.19,25.71,25.16,25.24,25.58,25.42,24.57,24.82,25.12,24.56,23.62,24.88,25.00,23.42,22.83,24.58,24.43,23.56,24.12,25.01,24.84,25.32,25.71,26.24,26.73,26.06,26.28,26.72,26.62,25.64,25.92,26.57,25.67,25.28,25.96,26.10,25.23,24.95,26.04,25.79,24.85,24.71,24.06,23.34,22.97,23.93,23.66,22.48,23.34,24.08,22.93,22.23,23.83,23.67,22.29,22.03,24.23,23.80,22.64,23.29,22.05,22.18,23.13,23.26,24.08,24.46,24.04,25.31,25.65,24.82,25.91,26.41,26.00,24.99,24.85,25.76,25.16,24.23,24.90,25.50,24.06,23.82,23.40,24.85,24.65,24.01,23.90,23.74,23.12,22.38,22.81,22.17,21.85,21.67,22.11,21.63,21.23,20.28,19.43,20.65,19.81,20.81,21.59,21.09,21.64,22.77,22.25,21.47,21.48,21.23,21.30,19.96,19.10,18.79,19.29,18.31,19.09,20.57,19.87,18.48,20.32,21.23,20.07,19.97,21.38,21.96,21.47,22.15,22.72,22.57,22.77,23.15,23.67,23.13,23.75,24.39,24.57,25.66,24.43,24.99,24.06,24.56,24.32,23.14,23.88,23.69,22.78,22.99,22.84,22.35,21.39,21.12,20.97,20.18,19.32,20.59,21.47,20.80,21.31,22.32,22.48,22.32,22.87,22.92,23.22,23.09,24.06,24.21,24.97,24.89,24.28,24.50,24.66,24.01,23.66,24.34,24.40,23.49,23.86,24.26,24.03,23.48,24.11,24.25,23.75,24.29,24.06,23.91,23.19,22.89,21.70,21.87,21.47,22.49,22.60,21.83,22.16,23.02,22.51,22.35,22.78,23.42,22.26,22.36,23.53,24.16,23.14,24.19,24.19,23.36,23.46,24.00,23.49,22.82,23.79,23.93,22.74,23.40,24.05,23.55,23.92,23.14,22.83,23.10,22.66,22.26,22.45,22.02,20.86,22.27,21.79,21.98,20.27,21.54,21.61,21.59,22.36,22.67,23.07,22.48,22.55,23.40,22.89,22.43,22.91,23.46,23.02,22.88,23.91,23.59,23.99,23.47,22.75,22.15,21.92,20.61,21.57,21.65,21.10,20.10,21.26,20.87,19.46,19.33,19.17,19.93,20.88,20.20,20.90,21.56,22.28,21.75,22.91,22.50,21.94,22.43,22.91,21.89,22.11,22.61,22.81,21.92,22.17,23.20,22.48,22.38,21.54,21.58,21.60,21.14,21.11,21.57,20.92,20.02,20.64,20.95,19.45,18.26,19.99,19.32,18.03,17.64,18.56,19.13,19.69,20.96,20.59,21.11,19.99,21.01,21.07,22.25,22.48,21.60,21.92,22.46,21.90,21.55,22.00,22.51,21.63,21.61,22.36,22.38,21.67,21.90,22.50,22.02,21.73,21.54,20.96,20.38,20.58,19.16,18.70,18.59,20.27,19.77,18.24,19.56,20.71,19.87,19.51,20.87,21.08,20.43,20.65,21.57,21.39,20.65,21.51,21.90,22.34,22.48,23.10,23.51,22.82,22.51,23.19,23.02,21.86,22.45,23.25,22.56,22.23,22.55,22.71,22.31,22.28,23.04,23.08,21.95,22.94,22.20,21.85,21.35,21.02,20.49,20.97,20.41,19.70,20.90,21.48,21.09,20.68,21.85,21.87,20.61,21.28,22.36,22.12,23.06,23.25,22.34,22.88,23.55,23.10,22.74,23.40,23.76,24.13,24.18,24.00,23.86,23.18,23.37,23.30,22.72,22.65,22.73,22.31,21.95,21.98,22.12,21.56,21.73,21.34,21.14,20.89,20.51,21.68,21.85,22.06,21.00,21.04,22.02,21.11,21.83,22.27,22.24,22.60,23.31,23.01,23.05,23.46,23.88,23.74,23.95,24.80,24.30,24.78,24.16,23.59,23.97,23.43,23.29,22.93,22.86,22.61,22.14,22.42,21.49,22.29,21.57,21.03,20.41,20.53,20.32,20.52,21.75,21.60,22.49,21.97,22.12,22.76,21.72,21.65,22.01,22.48,22.75,22.72,22.99,23.43,23.69,23.60,24.03,24.45,24.70,24.39,24.83,24.27,23.74,23.87,24.13,23.28,23.19,23.77,23.58,22.62,23.17,23.34,22.42,22.48,21.76,22.22,22.16,22.76,23.65,23.33,24.06,22.90,22.53,23.23,23.83,22.54,23.09,23.82,23.48,22.74,23.59,24.24,23.54,24.12,24.58,24.29,24.38,23.99,24.55,25.33,24.78,24.51,24.67,25.27,24.80,24.41,25.04,25.26,24.27,24.50,25.48,24.74,24.08,24.79,25.34,24.33,24.42,25.33,25.02,24.53,24.77,25.69,24.77,24.04,25.54,25.52,24.65,24.47,26.20,25.64,24.78,25.15,26.48,25.80,26.36,26.72,25.71,25.99,25.13,24.36,24.90,24.60,24.53,24.12,23.59,23.66,23.67,23.27,22.76,22.45,22.00,21.31,20.17,18.96,17.02,16.45,15.58,14.05,14.80,16.51,16.15,15.32,15.63,16.72,17.27,18.44,18.89,19.43,20.60,20.34,21.83,21.28,21.18,20.63,19.52,20.23,19.57,20.85,21.07,20.03,21.26,20.28,20.37,21.15,20.03,18.55,18.94,18.87,17.99,19.14,17.98,18.92,17.82,18.58,18.02,16.24,15.84,16.78,17.96,17.18,18.44,19.10,18.91,18.78,19.01,19.50,19.98,20.43,19.99,20.16,20.06,19.20,20.70,19.60,20.57,20.28,20.86,20.51,21.36,22.25,22.26,23.33,23.21,22.47,22.91,22.68,22.13,22.80,21.96,22.21,22.83,22.96,22.88,23.36,23.53,22.74,22.54,23.51,22.63,22.74,22.76,21.60,21.65,22.34,21.50,20.81,20.79,20.88,20.03,19.30,19.73,19.90,18.40,18.35,19.34,18.41,16.98,17.71,18.45,17.15,15.98,17.34,17.24,15.31,15.76,16.84,15.72,13.86,14.48,15.68,13.75,12.33,13.01,14.09,15.02,16.26,15.93,17.68,17.66,19.29,20.54,20.88,20.06,18.90,17.80,17.91,16.63,17.71,16.10,16.69,15.82,13.88,13.96,11.98,10.87,11.55,9.20,7.27,5.26,3.57,2.86,1.14,0.77,1.72,2.99,4.07,5.77,5.32,4.43,8.45,9.01,11.35,9.42,6.44,7.67,6.35,8.55,7.82,5.66,8.49,10.28,8.02,7.84,11.16,11.73,11.64,12.65,15.39,14.75,14.56,12.16,13.83,12.93,10.74,11.30,9.18,8.81,9.91,8.85,7.16,8.79,9.48,6.68,7.37,9.75,9.20,7.72,11.45,9.14,8.92,10.85,11.04,9.88,10.07,11.82,11.91,13.59,14.95,15.35,16.59,17.48,16.17,17.08,15.51,15.75,17.35,16.62,15.05,16.61,17.35,16.08,16.05,15.50,15.47,13.95,11.74,12.69,10.81,11.81,12.32,10.33,11.44,13.27,11.57,12.83,10.79,12.04,10.57,11.59,11.60,12.55,13.25,14.58,15.21,14.48,15.08,15.64,14.28,13.79,12.51,11.38,12.38,10.46,9.47,8.51,6.35,8.48,8.43,10.87,11.09,12.56,14.59,15.40,16.36,15.78,17.50,16.48,18.27,18.18,18.71,19.65,19.90,21.39,21.50,21.69,22.49,23.37,23.37,22.90,23.06,23.75,23.34,23.57,22.80,23.13,22.86,21.87,21.36,20.69,21.84,21.94,22.28,22.58,23.14,24.12,23.88,24.80,25.15,25.39,24.60,24.43,23.50,23.13,22.08,21.79,21.35,20.54,20.66,19.91,19.53,18.66,18.64,17.29,17.78,16.05,17.70,16.16,15.21,14.49,14.87,13.19,11.66,10.37,7.00,6.83,5.39,4.35],[29.60,29.56,29.37,29.18,29.59,29.80,29.93,30.09,30.21,29.99,29.95,30.19,30.04,30.04,30.25,30.41,30.20,29.96,30.07,30.21,29.73,29.64,29.85,29.77,29.11,29.31,29.61,29.18,28.96,29.37,29.51,29.10,28.89,29.36,29.41,29.67,29.75,29.59,29.83,29.93,29.88,30.29,29.90,30.43,30.37,30.34,30.19,30.49,30.81,30.60,30.78,30.79,30.77,30.59,30.43,30.09,30.28,29.98,30.19,30.09,30.24,30.14,30.47,30.29,30.26,29.86,30.01,29.99,29.56,29.90,30.14,30.28,30.28,30.35,30.17,30.42,30.07,30.48,30.41,30.57,30.42,30.66,30.64,30.68,30.84,30.91,31.07,30.82,30.76,30.92,30.91,30.74,30.81,30.98,30.90,30.92,30.89,30.93,30.99,30.90,30.93,30.71,30.80,30.87,30.76,30.59,30.78,30.86,30.63,30.56,30.58,30.38,30.50,30.22,30.48,30.25,30.53,30.25,30.56,30.58,30.43,30.61,30.74,30.54,30.84,30.75,30.47,30.63,30.86,30.64,30.53,30.83,30.87,30.68,30.68,30.94,30.94,30.86,30.95,30.99,30.94,31.01,30.90,30.84,30.85,30.65,30.67,30.41,30.57,30.39,30.44,29.99,30.34,30.13,30.18,29.97,29.93,29.78,29.67,29.46,29.43,29.28,29.24,29.03,28.70,28.77,29.15,29.19,28.84,28.94,29.58,29.40,29.49,29.72,29.80,29.91,29.74,29.73,29.25,29.50,29.24,28.55,28.65,28.87,28.18,29.09,29.23,27.92,28.95,29.11,29.64,29.85,30.03,30.10,29.90,29.75,29.56,29.69,28.70,29.38,29.30,29.49,29.44,29.27,28.36,28.46,27.48,27.60,26.89,27.06,27.74,28.36,28.55,28.29,28.65,28.33,27.99,28.84,28.28,29.06,28.76,27.88,28.09,28.51,27.84,27.04,27.61,27.66,26.70,26.52,27.18,26.99,26.71,27.11,26.65,26.93,26.44,26.88,27.09,27.15,27.55,28.09,28.32,28.57,28.35,28.51,27.44,27.72,28.15,27.50,27.36,28.08,28.09,27.38,27.78,28.69,29.16,29.41,29.12,29.18,29.20,28.55,28.54,27.49,28.29,28.44,28.80,28.10,27.81,28.21,27.69,28.27,28.25,28.56,28.94,28.51,28.96,28.94,29.24,28.88,28.90,28.18,28.47,28.50,28.29,27.77,28.08,28.50,28.03,27.59,28.08,28.46,28.04,28.40,27.86,28.06,27.08,27.65,27.32,27.70,27.82,28.02,27.55,28.46,28.05,28.43,28.21,27.14,27.70,27.92,27.70,26.94,27.50,27.58,27.40,26.90,27.61,27.83,27.68,27.51,27.84,27.47,26.94,27.31,26.86,27.22,27.31,28.01,28.06,28.35,28.25,27.82,27.92,27.86,27.25,27.68,27.48,27.11,26.92,26.41,26.78,26.63,27.16,27.46,28.06,28.49,29.00,29.05,29.08,28.97,28.39,28.72,29.43,28.94,28.46,29.07,29.51,28.71,28.62,29.25,29.46,29.84,29.64,30.01,29.61,30.00,29.62,29.36,29.48,29.45,29.08,28.42,28.88,28.33,28.22,27.65,27.73,27.38,27.35,27.34,27.90,28.24,27.82,28.26,28.76,28.68,28.35,28.76,29.09,29.34,29.60,30.03,29.53,29.70,29.44,29.49,29.47,28.85,28.41,27.70,28.06,28.39,28.30,27.79,28.27,28.55,27.81,27.83,28.57,28.50,28.44,28.87,28.61,28.67,28.06,28.48,28.26,27.46,27.64,27.79,27.21,27.13,27.17,27.23,26.61,27.09,26.78,26.55,26.06,25.95,26.25,26.16,26.43,26.62,26.33,26.18,25.39,26.71,26.61,26.62,27.16,26.46,26.70,27.41,26.78,26.66,27.53,27.67,27.23,28.14,28.28,28.08,28.39,27.37,28.02,28.01,27.24,26.98,27.76,27.26,26.95,27.23,27.39,27.26,26.94,27.44,27.51,26.58,27.13,26.76,25.91,25.92,24.80,25.38,25.64,25.35,26.35,26.11,27.00,26.35,26.69,26.15,26.99,27.22,26.95,26.73,27.34,27.06,27.00,27.08,27.27,27.15,26.84,27.63,27.78,27.37,27.95,27.28,27.62,27.69,26.90,26.87,27.54,27.05,26.50,26.64,27.20,26.83,26.51,26.39,26.08,25.58,26.32,26.14,25.70,26.43,26.34,26.09,26.00,26.67,26.43,26.30,26.16,26.42,26.11,26.62,26.64,27.10,27.00,26.51,26.71,27.16,26.53,26.22,26.72,26.88,26.01,26.03,26.91,26.72,27.03,26.64,26.19,25.81,26.18,26.03,25.52,25.44,25.84,25.56,25.52,25.00,25.39,25.77,25.22,25.00,25.72,25.69,25.37,25.60,25.88,25.79,26.07,26.16,26.17,26.05,26.15,26.28,25.75,25.69,26.35,25.86,25.53,25.75,26.21,25.58,25.29,25.72,26.10,25.65,25.53,25.05,25.35,25.09,24.75,24.72,24.53,23.62,23.51,24.37,24.43,24.78,24.24,23.82,24.68,25.05,24.65,24.02,25.17,25.25,24.39,24.90,25.57,25.25,25.52,25.76,25.78,26.13,25.56,25.30,25.58,25.69,25.42,24.85,25.12,25.21,24.84,24.53,24.85,24.79,24.01,24.35,24.44,23.85,23.09,22.81,22.01,22.78,21.15,21.99,22.56,22.80,23.71,23.48,22.79,23.53,24.18,23.76,23.58,24.51,23.87,23.45,23.39,23.29,23.42,24.10,24.52,25.07,25.63,25.37,25.56,25.02,25.46,25.29,24.63,24.82,25.25,24.83,24.25,24.59,24.92,24.42,23.95,24.70,24.70,24.89,24.31,23.85,23.68,24.22,23.78,23.15,23.76,23.81,23.38,22.96,23.87,23.61,22.86,23.00,23.45,22.67,22.26,22.10,22.65,21.40,22.18,22.19,23.29,23.33,23.91,24.77,24.66,24.46,25.50,25.85,26.38,25.91,26.22,25.45,25.17,24.08,24.67,24.73,24.84,24.65,25.82,25.08,25.62,25.25,23.93,24.73,25.32,24.37,23.63,24.97,24.82,23.95,23.69,24.57,23.88,23.36,24.00,24.17,23.62,23.30,23.89,23.90,23.99,23.52,23.14,22.90,23.23,23.31,22.37,22.45,22.89,22.35,21.46,22.52,22.53,21.18,20.40,21.89,21.61,21.09,21.80,22.35,22.46,23.04,22.98,23.97,24.47,23.44,23.98,24.56,24.38,22.82,23.77,24.40,23.64,22.78,23.89,23.98,23.25,22.93,24.09,23.76,23.00,22.69,21.81,21.37,21.08,21.50,21.60,20.68,21.10,21.60,21.13,20.42,21.32,21.49,20.79,20.47,21.54,21.40,20.83,21.49,20.25,21.21,21.72,21.46,22.42,22.52,21.96,22.84,23.29,22.56,23.39,23.89,23.65,22.38,22.65,23.31,22.78,22.08,22.79,23.11,21.83,21.95,21.58,22.67,22.49,22.11,21.90,21.64,21.31,20.82,20.83,20.56,20.31,20.47,20.42,19.75,19.39,18.72,17.87,18.95,18.91,19.47,19.66,19.30,19.96,20.79,20.65,19.85,19.99,19.66,20.26,19.11,18.76,18.73,18.10,17.20,17.90,19.56,18.35,18.22,19.41,19.63,19.08,19.69,20.76,20.60,20.50,21.08,21.81,21.18,21.23,21.90,22.10,21.47,21.96,22.73,22.62,23.59,22.57,23.04,22.12,22.61,22.19,21.34,21.73,21.43,20.83,21.05,20.90,20.64,19.37,19.14,19.20,18.88,18.50,19.98,19.85,19.97,20.38,20.63,20.95,21.03,21.28,21.26,21.49,21.75,22.34,22.37,23.35,23.20,22.26,22.68,23.03,22.05,21.63,22.72,22.66,21.97,22.05,22.53,22.17,21.51,22.13,22.68,21.56,21.85,21.64,21.46,21.04,20.80,19.75,20.30,19.91,20.83,20.82,20.64,20.83,21.23,20.92,21.18,21.14,21.42,20.89,21.62,21.83,22.23,21.70,22.32,21.97,21.43,21.43,21.83,21.50,20.85,21.59,21.88,21.02,21.33,22.07,21.31,21.77,20.93,20.70,20.90,20.38,20.36,20.50,20.07,19.33,20.35,20.06,20.70,19.04,20.79,20.81,20.25,20.84,20.73,20.96,20.56,20.50,21.26,20.81,20.42,20.72,21.47,20.94,20.64,22.18,21.44,21.84,21.06,20.36,19.54,19.46,18.59,19.34,19.49,19.15,18.75,19.35,18.65,17.77,17.87,17.48,18.80,19.36,19.18,19.96,19.86,20.52,20.06,20.77,20.47,20.09,20.41,20.52,19.87,20.07,20.29,20.45,19.62,19.79,20.85,19.99,19.83,18.76,19.15,18.91,18.40,18.86,19.04,18.62,17.73,18.66,18.72,17.60,16.36,17.90,17.29,16.11,16.19,17.33,17.31,18.01,19.28,19.16,19.30,18.44,18.91,19.46,20.15,20.47,19.57,19.84,20.17,19.87,19.31,19.73,20.11,19.25,19.03,19.94,19.79,18.75,19.14,20.10,19.30,18.85,18.90,18.11,17.56,18.03,16.84,16.64,16.19,17.73,17.24,15.92,17.64,18.08,17.79,17.81,18.70,18.79,18.01,18.48,19.32,19.18,18.92,19.85,20.17,20.52,20.53,20.85,21.44,20.68,20.32,21.01,20.83,19.55,20.15,20.85,20.26,19.87,20.25,20.42,19.71,19.43,20.57,20.31,19.34,20.38,19.90,19.18,18.88,18.58,17.86,18.12,18.16,17.51,18.41,18.86,18.81,18.67,19.42,19.51,18.90,19.45,20.20,20.03,21.10,20.99,20.01,20.70,21.68,21.10,20.47,21.45,22.07,22.26,22.10,21.98,21.52,20.87,21.25,21.15,20.39,20.30,20.26,19.81,19.29,19.59,19.61,19.34,19.20,18.86,18.62,18.68,18.58,19.13,19.49,19.87,19.14,18.98,19.75,19.57,19.83,20.40,20.34,20.45,21.04,21.16,20.89,21.35,22.14,22.18,22.11,23.10,22.59,23.07,22.28,21.76,21.59,21.52,21.10,20.75,20.70,20.28,20.11,20.33,19.46,19.96,19.22,19.53,18.76,19.44,19.18,19.31,20.23,19.89,20.44,19.89,20.13,20.39,19.82,20.31,20.08,20.35,20.58,20.48,20.67,21.17,21.66,21.72,21.84,22.76,22.87,22.28,22.97,22.36,21.43,21.69,21.98,21.01,20.97,21.39,21.30,20.21,20.47,20.77,19.86,20.02,19.14,19.62,19.72,20.15,20.99,20.88,21.26,20.43,20.07,20.55,21.25,20.11,20.60,21.26,21.15,20.59,21.26,21.84,21.30,21.81,22.52,22.53,22.06,22.30,22.65,23.34,23.04,22.22,22.53,23.37,22.61,22.05,23.12,23.25,21.98,21.99,23.26,22.64,21.62,22.46,23.08,21.97,21.75,22.79,22.70,21.98,22.20,23.10,22.56,21.53,22.88,22.97,22.23,22.05,23.62,23.18,22.31,22.92,24.21,23.44,24.19,24.51,23.26,23.14,22.22,21.38,21.80,21.81,21.30,20.94,20.56,20.33,20.17,19.64,19.34,18.60,17.86,17.22,15.97,14.67,12.87,12.14,11.54,10.04,11.43,12.57,11.60,11.59,12.21,13.97,13.20,14.73,14.82,16.25,16.61,17.57,18.35,18.46,18.74,17.83,17.17,17.60,17.03,17.69,17.52,17.52,17.07,15.93,17.04,17.23,16.00,15.28,15.40,15.57,14.17,15.82,14.52,15.71,14.73,16.01,16.02,13.98,13.91,14.31,15.50,14.57,15.43,16.17,15.52,15.42,15.32,15.95,16.66,17.33,16.90,17.32,16.90,15.97,17.18,16.48,17.55,17.16,17.78,17.07,18.03,18.97,18.77,20.07,19.95,19.23,19.34,19.42,18.63,19.29,18.11,18.37,19.11,19.53,19.27,19.81,20.10,19.17,19.04,19.99,19.25,19.23,19.36,18.14,18.41,18.82,17.82,17.41,16.93,16.95,16.17,15.35,15.92,15.76,14.40,14.59,15.62,14.41,12.93,14.18,14.96,13.50,12.43,14.12,14.23,11.53,12.20,13.44,12.67,10.72,10.84,12.25,10.98,9.35,10.22,10.75,11.72,12.79,12.96,14.91,14.38,15.82,17.09,17.36,16.92,15.98,14.63,14.69,13.51,14.81,12.40,12.70,11.11,10.72,10.17,9.41,8.26,8.33,6.82,5.07,4.98,2.79,3.28,2.14,1.09,0.76,1.60,2.10,3.24,3.32,3.10,5.96,4.89,7.05,6.52,4.65,6.00,4.75,6.25,6.33,4.28,6.37,7.00,6.06,6.09,8.07,7.78,7.89,9.89,10.47,10.19,10.20,9.31,9.89,9.59,7.57,8.34,6.12,5.96,6.64,5.55,4.80,6.05,6.23,4.18,4.74,6.02,5.25,4.83,6.96,6.37,5.68,6.90,7.77,7.08,6.96,8.38,8.39,10.02,10.86,11.71,12.24,13.08,11.92,12.62,11.40,10.88,12.71,12.08,10.79,12.03,12.91,11.47,11.95,11.56,11.33,9.56,8.11,8.39,7.34,8.07,8.36,7.61,8.28,9.38,8.78,8.82,7.23,8.18,6.94,7.76,7.93,9.18,9.39,10.89,11.57,11.89,12.19,11.99,10.61,10.18,9.50,8.19,8.85,7.80,6.71,5.95,4.70,6.47,5.77,8.45,7.48,9.36,10.68,11.30,11.89,12.40,13.54,13.63,15.73,14.93,16.50,16.69,16.84,18.09,18.17,18.78,19.22,20.00,20.20,19.95,20.00,20.42,19.92,19.88,19.37,19.52,19.47,18.61,18.15,17.53,18.33,18.35,19.11,19.11,19.41,20.73,20.33,21.76,21.81,22.41,21.60,21.35,20.26,19.76,18.68,18.04,18.09,17.51,17.68,16.71,16.35,15.59,15.67,14.34,15.05,13.09,13.58,11.74,11.34,10.82,10.55,10.00,7.48,7.33,4.66,5.09,3.53,3.01],[29.17,29.00,28.75,28.51,29.09,29.38,29.58,29.72,29.91,29.67,29.58,29.88,29.70,29.64,30.00,30.14,29.93,29.66,29.72,29.92,29.28,29.21,29.47,29.36,28.47,28.85,29.23,28.58,28.37,28.93,29.06,28.51,28.30,29.09,28.91,29.38,29.35,28.98,29.49,29.62,29.46,30.02,29.58,30.15,29.97,29.94,29.83,30.20,30.56,30.31,30.60,30.53,30.50,30.36,30.14,29.75,30.02,29.69,29.94,29.81,30.06,29.98,30.32,30.14,29.97,29.61,29.76,29.58,29.18,29.56,29.94,30.11,30.01,30.13,29.86,30.19,29.70,30.24,30.10,30.32,30.14,30.44,30.38,30.33,30.62,30.69,30.90,30.62,30.50,30.74,30.78,30.55,30.58,30.81,30.75,30.72,30.69,30.74,30.85,30.69,30.82,30.53,30.57,30.70,30.60,30.40,30.57,30.71,30.47,30.45,30.34,30.14,30.25,29.91,30.21,29.88,30.22,29.86,30.25,30.26,30.16,30.33,30.51,30.35,30.66,30.48,30.23,30.45,30.61,30.40,30.31,30.62,30.60,30.39,30.45,30.73,30.72,30.63,30.77,30.84,30.75,30.88,30.72,30.65,30.71,30.51,30.48,30.22,30.32,30.14,30.15,29.66,30.05,29.80,29.91,29.65,29.59,29.46,29.38,29.04,29.00,28.86,28.74,28.44,27.95,28.01,28.51,28.67,28.22,28.30,29.08,28.98,28.94,29.40,29.51,29.40,29.30,29.08,28.65,28.74,28.32,27.93,27.88,28.03,27.18,28.20,28.45,26.80,27.89,28.35,28.97,29.23,29.68,29.62,29.35,29.34,28.88,29.08,27.85,28.69,28.60,28.76,28.85,28.28,27.37,27.46,26.44,26.55,25.90,25.94,26.90,27.58,27.91,27.51,28.02,27.45,27.28,28.26,27.39,28.51,28.19,26.78,27.13,27.85,27.01,26.03,26.71,26.98,25.80,25.52,26.35,26.26,25.70,26.30,25.73,25.78,25.12,25.90,25.71,25.85,25.82,26.73,26.81,27.24,26.92,27.03,26.15,26.37,27.03,26.40,26.11,27.01,27.14,26.24,26.74,28.00,28.63,28.98,28.47,28.55,28.77,27.95,27.80,26.48,27.49,27.62,28.07,27.21,26.81,27.24,26.75,27.58,27.29,27.83,28.00,27.74,28.25,28.23,28.49,28.04,28.21,27.33,27.46,27.32,27.46,26.82,27.02,27.72,27.07,26.66,27.17,27.74,27.27,27.60,27.15,27.13,26.07,26.70,26.19,26.84,26.65,26.81,26.53,27.60,26.99,27.68,27.51,26.11,26.86,27.10,26.80,25.95,26.75,26.70,26.43,26.10,26.81,27.09,26.99,26.68,27.13,26.51,25.77,26.30,25.69,26.07,26.05,26.93,26.84,27.11,27.11,26.72,26.85,26.93,26.20,26.76,26.57,26.20,25.67,25.44,25.51,25.42,25.85,26.10,26.74,27.20,28.12,27.87,27.88,28.18,26.95,27.55,28.57,28.25,27.27,27.89,28.87,28.07,27.80,28.48,28.84,29.17,28.95,29.38,29.12,29.47,29.02,28.58,28.68,28.60,27.91,26.68,27.55,26.76,26.96,26.60,26.68,26.20,26.13,26.13,26.68,26.93,26.73,26.97,27.53,27.54,27.45,27.74,28.29,28.52,28.88,29.15,28.80,28.97,28.69,28.69,28.60,27.73,27.35,26.78,27.01,27.24,26.98,26.57,27.04,27.44,26.55,26.47,27.45,27.47,27.35,27.76,27.40,27.48,26.98,27.33,26.98,26.03,26.40,26.67,25.92,25.70,26.06,25.95,25.14,25.73,25.52,24.97,24.55,24.25,24.72,24.58,24.93,25.07,24.78,24.61,23.87,25.43,25.23,25.17,25.79,25.30,25.42,26.18,25.66,25.33,26.16,26.59,26.12,27.07,27.16,26.93,27.15,26.19,26.83,26.79,25.72,25.69,26.53,26.03,25.35,25.92,26.08,25.60,25.29,26.06,26.19,25.13,25.64,25.10,24.30,24.30,22.99,23.51,24.13,23.68,24.87,24.41,25.58,24.72,25.16,24.60,25.50,25.91,25.59,25.53,26.08,25.86,25.64,25.82,26.10,25.88,25.57,26.32,26.74,26.24,26.79,26.14,26.53,26.70,25.64,25.81,26.48,25.95,25.26,25.51,25.99,25.72,25.24,25.33,24.95,24.22,25.03,24.99,24.19,24.91,24.90,24.79,24.43,25.36,25.27,24.78,24.72,25.18,24.82,25.26,25.40,25.62,25.81,25.28,25.46,25.88,25.32,24.83,25.39,25.69,24.82,24.69,25.65,25.34,25.96,25.31,25.07,24.62,24.69,24.83,24.19,24.05,24.60,24.27,24.28,23.53,24.11,24.51,23.94,23.52,24.37,24.47,23.91,24.11,24.68,24.41,24.60,24.85,24.84,24.56,24.59,25.03,24.34,24.15,24.91,24.63,24.07,24.36,24.84,24.24,23.82,24.31,24.78,24.19,24.22,23.45,24.03,23.46,23.15,23.35,22.91,22.00,21.76,22.81,22.68,23.27,22.78,22.06,23.07,23.55,22.90,22.18,23.57,23.60,22.72,23.15,23.97,23.38,23.83,24.26,24.07,24.32,23.89,23.54,23.71,24.04,23.60,23.08,23.34,23.53,23.04,22.81,23.32,23.13,22.36,22.67,22.91,22.24,21.42,21.33,20.46,21.06,19.40,20.15,20.74,21.07,22.04,21.88,20.80,21.74,22.25,21.87,21.60,22.66,22.36,21.80,21.77,21.79,21.69,22.70,22.89,23.35,24.23,23.54,23.87,23.38,23.58,23.45,22.97,22.74,23.20,22.79,22.29,22.77,22.97,22.51,22.42,22.90,23.02,23.38,22.75,22.43,22.11,22.49,22.29,21.72,22.01,21.89,21.65,21.21,22.00,21.63,21.01,21.63,21.70,21.23,20.76,20.45,21.18,19.68,20.37,20.31,21.36,21.66,22.13,23.42,23.19,22.80,23.68,24.21,24.92,24.41,24.81,23.72,23.49,22.30,22.93,23.24,23.69,23.30,24.57,23.86,24.29,23.84,22.48,23.44,23.73,22.93,22.24,23.22,22.64,22.01,21.91,22.40,21.98,21.21,21.89,22.25,21.78,21.33,21.96,21.98,22.14,21.89,21.67,21.24,21.57,21.53,20.55,20.65,20.90,20.59,19.86,20.75,20.75,19.58,18.87,20.25,20.42,19.30,19.81,21.08,21.02,21.17,21.90,22.51,23.07,22.22,22.27,22.91,22.44,21.67,22.00,22.54,21.57,21.01,21.98,22.01,21.28,21.01,21.98,21.80,21.17,20.76,19.91,19.35,19.27,19.44,19.58,18.85,19.29,19.97,18.95,18.42,19.68,19.74,18.40,18.07,19.79,20.19,19.18,20.16,18.74,19.47,20.45,20.18,21.39,21.39,20.84,21.69,21.94,21.03,21.71,22.47,21.89,20.93,21.05,21.62,20.98,20.25,20.99,21.10,19.88,19.92,19.53,20.58,20.29,20.08,19.87,19.47,19.01,18.78,18.87,18.37,18.18,18.61,18.25,17.69,17.50,16.60,16.07,16.78,16.66,17.38,17.88,17.66,18.43,19.29,19.24,18.34,18.63,18.47,18.71,17.60,17.05,16.46,16.30,15.38,15.87,17.31,15.74,15.13,17.07,17.22,16.81,17.58,18.27,18.36,18.41,18.74,19.47,19.00,18.94,19.81,19.98,19.36,19.82,20.64,20.53,21.72,20.50,20.77,20.14,20.54,20.26,19.23,19.81,19.55,18.74,18.93,18.75,18.39,17.36,17.06,16.94,16.43,16.16,17.43,17.67,17.93,17.82,18.51,18.55,18.50,18.85,19.07,19.13,19.57,20.25,20.25,21.27,21.08,20.07,20.81,21.10,19.97,19.33,20.86,20.75,19.81,20.09,20.76,20.12,19.51,20.28,20.44,19.78,20.19,20.16,19.70,19.32,18.92,17.72,18.22,17.84,18.41,18.50,18.44,18.47,18.82,18.51,18.81,18.78,19.12,18.74,19.45,19.89,20.10,19.70,19.96,19.75,19.12,19.17,20.06,19.16,18.47,19.36,19.79,18.71,19.05,20.25,19.25,19.83,18.93,18.41,18.88,18.02,17.80,18.07,17.56,16.95,17.80,17.64,18.37,16.53,18.62,18.90,18.14,18.69,18.45,18.88,18.18,18.26,18.78,18.39,18.25,18.19,19.03,18.69,18.13,19.32,19.13,19.57,18.93,18.31,17.14,17.08,15.98,17.03,16.94,16.99,16.46,17.23,16.41,15.68,15.65,15.14,16.85,17.20,17.13,17.98,17.61,18.18,17.72,18.17,17.76,17.42,17.55,17.75,17.38,17.36,17.41,17.63,17.01,17.08,18.07,17.48,17.35,16.24,16.61,16.33,16.12,16.30,16.60,16.11,15.37,16.25,16.23,15.07,14.96,15.44,14.78,14.99,13.38,14.86,14.66,16.02,17.28,16.57,16.73,15.95,16.29,16.89,17.48,17.42,16.78,16.84,16.97,16.93,16.56,16.69,16.89,16.55,16.40,16.71,16.88,16.37,16.35,17.23,16.74,16.14,16.32,15.39,15.32,15.68,14.41,14.36,13.89,15.58,15.18,13.67,15.44,15.56,15.25,14.92,15.92,15.73,15.48,16.05,16.48,16.14,16.48,17.33,17.83,17.53,17.32,17.67,18.27,17.72,17.41,17.84,17.55,16.86,17.18,17.82,17.21,17.01,17.44,17.95,17.15,17.24,18.05,18.23,17.18,18.20,17.55,16.90,16.59,15.86,15.32,15.86,15.72,15.04,16.19,15.92,16.09,16.12,16.56,16.49,16.45,16.83,17.18,17.07,18.22,17.91,17.20,17.57,18.50,18.19,17.99,18.60,19.29,19.73,19.27,19.22,19.16,18.57,18.73,18.75,18.04,18.16,17.84,17.62,17.01,17.23,17.32,17.12,16.66,16.24,15.92,16.22,16.18,16.44,16.61,17.07,16.32,16.74,17.00,17.37,17.20,18.15,17.72,17.67,18.39,18.54,18.21,18.41,19.25,19.17,19.18,20.06,19.74,20.20,19.63,19.03,18.77,19.15,18.54,18.14,17.98,17.84,17.35,17.54,17.04,17.17,16.59,17.39,16.60,17.70,17.26,17.40,18.52,17.92,18.17,17.26,17.88,17.78,17.34,17.90,17.78,17.48,17.96,18.31,18.23,18.43,19.12,18.83,19.03,19.91,19.98,19.65,20.15,19.77,18.90,19.02,19.35,18.67,18.52,18.53,18.81,17.73,17.89,18.13,17.26,17.30,16.53,16.77,16.70,17.60,18.04,18.32,18.30,17.48,17.25,17.84,18.55,17.33,17.83,18.54,18.53,18.05,18.71,18.97,18.85,19.23,19.83,19.97,19.58,19.88,20.04,20.67,20.27,19.72,20.11,20.77,20.03,19.47,20.38,20.54,19.41,19.48,20.60,19.87,18.92,19.87,20.19,19.40,18.90,20.11,19.83,19.09,19.41,20.33,19.99,18.92,20.23,20.32,19.81,19.57,20.96,20.76,20.11,20.60,21.95,21.43,22.11,22.65,21.20,20.98,19.72,18.43,18.95,18.62,18.34,18.05,17.29,17.03,17.27,16.52,16.06,15.06,14.70,13.95,12.63,11.26,9.70,8.66,8.29,6.82,6.86,7.95,7.98,7.11,7.22,8.34,8.55,9.24,9.93,10.74,11.47,12.27,13.42,13.24,13.35,12.74,11.85,12.33,11.71,12.67,12.62,11.49,12.01,11.44,11.67,13.07,11.84,10.72,10.68,10.29,9.74,10.90,10.08,11.46,10.64,12.54,13.22,11.04,10.81,10.26,11.76,10.67,11.95,12.48,11.35,10.94,10.67,10.90,11.73,12.53,11.73,12.20,11.64,11.30,12.96,12.30,13.59,13.06,13.99,13.61,14.91,15.60,15.87,17.21,16.97,16.43,16.55,16.35,15.51,16.25,15.30,15.73,16.17,16.16,16.20,16.82,17.36,15.89,15.94,16.95,16.39,16.36,16.15,14.78,15.34,15.05,14.15,13.57,13.74,13.21,12.40,12.12,12.48,11.96,10.92,11.17,11.83,10.45,9.93,10.49,10.32,9.50,8.95,9.60,9.17,7.92,7.83,8.43,7.83,6.74,6.95,7.62,6.26,5.60,6.04,6.76,7.23,8.10,8.30,10.08,9.92,11.83,13.13,13.68,12.57,11.62,9.90,9.76,8.58,9.33,7.91,8.07,7.37,6.80,6.64,5.83,5.68,5.43,4.57,3.37,3.38,2.14,2.82,2.53,1.86,1.16,0.77,1.08,1.93,1.99,1.82,3.10,2.64,3.77,4.02,2.98,3.62,3.10,4.15,4.18,3.01,3.53,4.95,4.48,3.72,5.12,5.62,5.54,6.17,7.17,6.94,6.96,5.47,6.47,5.72,4.49,5.18,4.10,4.51,5.22,4.52,3.62,4.44,4.54,3.06,3.22,4.35,3.39,3.15,4.44,3.87,3.45,4.66,5.17,5.02,4.72,6.15,6.16,7.41,8.46,9.13,9.44,9.94,9.01,9.09,7.78,8.23,9.29,8.78,7.80,8.97,9.60,8.40,9.03,9.04,8.52,7.10,6.25,6.36,5.58,5.76,5.96,4.91,5.70,6.54,5.32,5.93,5.02,5.66,5.38,6.02,6.50,6.77,7.20,7.70,8.70,8.41,9.20,9.16,8.00,7.79,6.78,6.54,6.65,5.34,4.98,4.97,3.83,4.72,3.63,4.89,4.72,5.79,6.93,7.33,8.08,7.59,8.50,8.36,9.29,9.62,10.62,11.40,11.46,13.07,13.42,14.14,14.96,16.30,16.43,15.38,15.97,16.73,16.09,16.09,15.35,15.51,15.21,14.25,13.87,13.91,14.61,14.59,15.34,15.61,16.56,17.75,17.31,18.82,18.92,19.93,18.79,18.51,17.23,16.39,15.54,14.71,14.22,13.30,13.54,11.99,11.33,10.67,10.53,9.15,9.24,7.77,8.97,7.93,7.38,6.89,7.21,6.02,5.17,4.87,3.41,3.66,3.02,2.87],[28.94,28.99,28.48,28.21,28.93,29.04,29.46,29.54,29.77,29.44,29.29,29.75,29.55,29.38,29.79,30.00,29.84,29.37,29.54,29.81,29.11,29.02,29.41,29.12,28.18,28.76,28.98,28.46,27.95,28.78,28.85,28.19,28.02,28.88,28.83,29.23,29.25,28.73,29.33,29.44,29.23,29.95,29.40,30.06,29.87,29.81,29.74,30.04,30.45,30.18,30.53,30.53,30.49,30.26,30.06,29.56,29.94,29.45,29.83,29.56,29.97,29.82,30.22,30.02,29.84,29.55,29.68,29.52,28.99,29.33,29.83,29.96,29.91,30.02,29.68,30.06,29.62,30.17,29.93,30.18,29.92,30.32,30.27,30.20,30.48,30.58,30.82,30.47,30.37,30.62,30.66,30.41,30.46,30.71,30.71,30.69,30.66,30.70,30.74,30.56,30.75,30.38,30.43,30.61,30.54,30.24,30.41,30.64,30.34,30.33,30.20,29.97,30.15,29.79,30.09,29.71,30.07,29.70,30.12,30.13,30.03,30.25,30.48,30.28,30.58,30.38,30.14,30.37,30.53,30.32,30.20,30.61,30.54,30.25,30.37,30.69,30.59,30.49,30.72,30.77,30.64,30.83,30.60,30.54,30.64,30.40,30.35,30.09,30.21,30.05,30.06,29.55,29.91,29.68,29.83,29.65,29.46,29.35,29.35,29.05,28.73,28.76,28.72,28.14,27.65,27.58,28.27,28.48,27.80,28.02,28.83,28.63,28.63,29.20,29.30,29.24,29.02,28.94,28.40,28.60,28.12,27.61,27.62,27.68,26.71,28.01,28.20,26.25,27.61,28.09,28.67,29.07,29.44,29.41,29.12,29.14,28.53,28.88,27.45,28.48,28.56,28.52,28.74,28.09,26.91,27.08,25.91,26.19,25.52,25.58,26.70,27.52,27.63,27.30,27.72,27.23,26.97,28.00,26.91,28.32,28.06,26.39,26.83,27.60,26.82,25.61,26.52,26.79,25.65,25.03,26.31,26.16,25.47,26.04,25.56,25.15,24.64,25.24,25.03,25.35,25.39,26.73,26.98,27.36,26.63,26.90,25.55,26.00,26.78,25.89,25.51,26.60,26.75,25.89,26.29,27.79,28.51,28.88,28.19,28.49,28.71,27.89,27.58,26.19,27.32,27.44,27.92,26.87,26.32,27.02,26.26,27.22,26.97,27.37,27.69,27.65,28.07,27.89,28.22,27.75,27.99,26.87,27.54,27.23,27.24,26.67,27.24,27.64,26.95,26.58,27.33,27.84,27.23,27.58,27.04,26.70,25.61,26.32,25.74,26.45,26.21,26.54,26.14,27.30,26.70,27.50,27.20,25.70,26.56,26.92,26.59,25.36,26.51,26.64,25.94,25.74,26.75,26.76,26.80,26.52,26.88,26.06,25.39,25.87,25.21,25.43,25.47,26.52,26.85,27.08,27.06,26.77,27.05,27.00,26.15,26.54,26.35,25.79,25.18,25.18,25.01,24.96,25.54,25.42,26.41,26.93,27.97,28.04,28.45,28.52,27.33,27.43,28.71,28.45,27.22,27.94,28.95,28.04,27.84,28.40,29.01,29.30,28.82,29.46,29.31,29.73,28.80,28.53,28.80,28.67,27.87,26.68,27.87,26.63,26.19,26.31,26.43,25.55,25.75,25.74,26.03,26.53,26.55,26.58,27.32,27.51,27.45,27.59,28.10,28.55,28.87,29.30,28.76,29.05,28.38,28.81,28.73,27.56,27.12,26.10,26.42,26.94,26.33,25.77,26.56,26.85,25.83,25.81,26.92,27.13,26.95,27.66,26.90,27.11,26.60,26.74,26.42,25.44,25.68,25.94,25.37,24.96,25.30,25.18,24.41,24.66,24.66,24.02,23.71,23.36,23.88,23.70,24.25,24.47,24.26,24.21,23.80,25.17,24.96,24.59,25.37,24.55,24.74,25.65,25.12,24.56,25.63,25.96,25.49,26.42,26.56,26.41,26.75,25.74,26.52,26.38,25.29,25.35,26.14,25.27,24.79,25.57,25.53,25.00,24.77,25.53,25.41,24.36,24.71,24.23,23.55,23.63,22.42,22.87,23.34,22.92,24.12,23.52,24.49,23.78,24.38,23.74,24.71,24.91,24.41,24.42,25.09,25.10,24.62,25.00,25.32,25.08,24.76,25.62,26.01,25.58,26.22,25.46,25.85,26.07,24.99,25.15,25.84,25.37,24.55,24.80,25.47,25.29,24.88,24.77,24.32,23.59,24.19,24.20,23.46,23.93,24.23,23.69,23.65,24.26,24.20,23.51,23.88,24.22,23.83,24.36,24.70,24.98,25.07,24.18,24.55,25.14,24.64,23.78,24.68,24.93,24.03,24.02,24.87,24.61,25.33,24.63,24.39,23.90,24.09,24.24,23.51,23.61,24.24,23.80,23.96,23.11,23.44,23.80,23.18,22.87,23.52,23.45,22.78,23.09,23.40,23.08,23.40,23.56,23.69,23.26,23.52,24.05,23.18,23.12,24.10,23.82,23.19,23.54,24.27,23.59,23.24,23.92,24.34,23.85,23.97,23.13,23.88,23.17,22.74,23.37,22.81,21.76,21.77,22.63,22.47,22.89,22.27,21.44,22.25,22.67,22.05,21.39,22.46,22.52,21.73,21.94,22.66,21.91,22.24,22.59,22.47,23.26,22.59,22.26,22.70,23.09,22.37,22.03,22.64,22.75,22.13,22.07,22.93,22.32,21.70,22.33,22.41,21.69,21.45,21.34,20.45,20.87,19.10,19.85,20.40,20.50,21.36,21.10,20.08,20.90,21.39,20.62,20.27,21.26,21.01,20.43,20.66,20.47,19.86,21.29,21.39,21.61,22.45,21.74,22.19,21.56,22.54,22.16,21.56,21.57,22.49,21.92,21.24,21.98,22.44,21.60,21.34,22.41,22.26,23.13,22.44,22.08,21.72,21.84,21.53,20.95,21.21,20.74,20.37,20.16,20.79,20.44,19.48,20.40,20.38,20.04,19.48,19.63,20.35,18.90,19.47,19.45,20.50,20.59,21.25,22.50,22.13,21.50,22.38,22.87,23.85,23.08,23.64,22.15,22.39,21.26,21.57,21.85,22.11,21.95,23.23,22.72,23.05,22.07,21.11,21.94,22.00,21.20,20.89,21.86,21.29,20.57,20.60,21.59,21.04,20.10,20.72,21.48,20.71,20.24,20.97,21.09,21.43,21.18,21.04,20.89,20.61,20.57,19.90,19.78,19.73,19.46,19.39,19.63,19.24,18.94,18.38,18.98,19.40,18.91,19.49,20.16,19.99,20.57,21.14,22.16,22.29,21.12,21.33,21.96,21.01,20.49,20.72,21.57,20.16,19.81,20.93,21.07,20.12,19.92,21.14,20.89,20.32,19.81,18.96,18.87,18.68,18.75,18.44,18.13,18.80,19.20,18.25,18.09,19.17,19.07,18.20,18.32,19.46,19.89,19.01,20.17,18.79,19.82,20.75,20.32,22.00,21.76,20.92,21.48,21.74,20.48,21.04,21.62,21.03,20.01,20.20,20.72,19.93,19.49,20.03,19.96,19.08,19.02,18.60,19.68,19.44,19.17,18.95,18.50,18.14,18.08,18.13,17.44,17.54,18.31,18.30,17.34,17.42,16.13,15.77,16.29,16.22,16.90,17.39,16.70,17.97,18.89,19.28,17.76,18.78,18.24,18.93,17.63,17.07,16.62,16.33,14.83,16.42,16.98,15.22,16.45,16.78,16.90,15.93,17.25,17.88,17.68,17.85,18.61,18.84,18.02,18.90,19.27,19.13,18.61,19.26,20.16,19.59,20.76,19.59,20.23,19.48,19.92,19.49,18.94,19.55,19.23,18.46,19.13,19.03,18.32,18.00,17.24,17.13,16.45,16.42,17.55,18.18,18.22,18.14,18.15,19.48,18.95,19.08,18.74,19.23,19.66,19.65,19.91,20.54,20.46,19.88,20.37,20.57,19.39,19.24,20.29,19.97,19.68,19.63,20.18,19.58,19.58,20.03,20.43,19.74,20.09,20.44,20.08,19.54,19.41,18.48,19.35,18.43,19.03,19.25,18.89,19.37,18.72,18.77,19.30,18.94,19.20,19.39,19.67,19.68,19.63,19.77,19.60,19.45,19.42,19.16,19.43,19.31,18.78,18.91,19.37,19.03,19.13,19.95,19.08,19.63,19.16,18.93,19.19,18.54,18.36,18.52,18.27,17.46,18.39,18.40,19.20,18.35,19.11,19.03,17.88,18.90,18.19,18.52,18.30,18.21,18.39,18.26,18.29,17.91,18.49,18.85,18.32,19.07,18.96,19.32,19.03,18.64,17.55,17.26,16.70,17.44,16.74,16.54,17.24,16.92,16.07,15.14,17.07,15.69,17.01,16.41,17.21,17.88,17.39,17.98,17.30,17.51,17.55,17.48,17.05,17.41,17.16,17.18,17.30,17.43,16.95,17.12,17.65,17.67,17.32,16.75,16.69,16.27,16.46,16.41,16.32,16.36,15.06,16.85,16.03,15.57,14.68,15.43,14.61,15.85,14.27,15.23,15.07,15.84,16.99,16.17,16.14,15.63,15.57,16.06,16.48,16.73,16.48,16.19,16.46,16.72,16.42,16.28,16.59,16.23,16.25,16.30,16.98,16.67,16.39,17.10,16.82,16.32,16.24,15.32,15.34,15.57,13.87,13.98,14.21,15.84,15.15,14.03,15.58,15.76,14.88,14.80,15.64,15.45,15.37,15.82,16.10,15.77,15.90,16.61,17.28,17.03,17.05,17.03,17.41,17.31,16.71,17.12,17.09,16.62,16.71,17.18,17.02,16.84,17.13,17.60,17.22,17.12,17.88,18.10,17.40,17.73,17.37,16.78,16.80,15.56,15.49,16.16,15.73,15.30,16.42,15.93,16.17,15.89,16.28,16.33,15.99,16.09,16.49,16.45,17.40,17.11,16.76,16.91,17.63,17.48,17.52,18.15,18.72,19.26,18.73,18.73,18.65,18.39,18.58,18.21,18.00,18.09,17.83,17.22,17.05,17.06,17.02,16.79,16.07,15.63,15.49,15.92,16.64,16.31,16.82,16.79,15.97,16.60,16.57,16.96,16.69,17.45,16.92,17.15,17.49,17.81,17.57,17.80,18.38,18.43,18.53,19.42,19.22,19.48,19.01,18.34,18.09,18.39,18.27,17.58,17.58,17.58,17.26,17.07,16.75,16.66,16.15,17.09,15.96,17.61,17.07,16.94,18.51,17.80,17.68,16.57,17.08,17.14,17.01,17.53,17.48,17.00,17.20,17.49,17.49,17.68,18.19,17.99,18.43,19.09,19.24,18.90,19.11,19.13,18.04,18.17,18.70,18.14,17.67,17.99,18.12,17.40,17.09,17.49,16.86,16.94,16.18,16.04,16.00,16.85,17.42,17.53,17.75,17.19,16.98,17.35,17.58,16.86,17.25,17.48,17.52,17.27,17.86,18.00,18.20,18.40,18.85,19.21,18.83,19.30,19.29,19.93,19.59,18.93,19.27,19.91,19.32,18.82,19.38,19.70,18.76,18.62,19.65,19.12,18.31,18.91,19.46,18.64,18.13,19.22,19.14,18.63,18.64,19.57,19.12,18.00,19.39,19.40,19.07,18.79,20.01,19.81,19.38,19.95,21.06,20.51,21.38,21.86,19.86,19.94,18.71,17.39,18.20,17.58,17.79,17.33,16.33,15.92,16.78,15.47,14.88,13.92,14.07,13.33,12.09,10.80,8.88,7.94,6.75,5.78,5.67,6.29,6.60,5.78,5.72,6.53,7.23,7.69,8.30,8.93,9.70,10.02,11.09,10.95,10.91,10.49,9.27,10.21,9.32,10.58,10.53,9.44,10.73,10.11,10.12,11.22,10.32,9.20,9.24,8.61,8.54,9.49,8.97,10.25,9.59,11.29,11.75,10.23,9.81,9.19,10.74,9.88,10.90,11.04,9.83,9.43,9.07,9.09,9.71,10.35,9.87,10.09,9.33,9.53,11.17,10.26,11.73,11.23,12.44,12.18,13.55,14.42,14.50,16.14,15.92,15.25,15.83,15.67,14.60,15.93,14.66,15.12,15.59,15.34,15.29,16.18,16.25,14.96,15.03,15.77,14.97,14.92,14.57,13.90,13.91,13.84,13.14,12.36,12.42,11.87,11.24,10.83,10.99,10.35,9.58,9.65,9.93,8.90,8.47,8.96,8.51,7.85,7.50,7.91,7.31,6.06,6.48,6.61,5.77,5.76,5.76,5.73,5.40,5.02,5.57,5.44,6.07,6.38,7.41,7.87,8.76,10.13,11.07,12.21,10.61,10.16,8.78,8.38,7.21,7.46,6.67,6.35,5.99,5.37,5.38,5.23,4.67,4.48,3.82,2.95,2.87,2.01,2.77,2.95,2.73,1.77,1.02,0.77,1.10,1.47,1.51,2.39,2.02,2.82,2.98,2.38,2.70,2.18,2.89,3.04,2.35,2.76,3.61,3.35,3.24,3.70,4.42,4.46,4.79,5.82,5.53,5.45,4.29,5.02,4.61,3.38,3.81,3.18,3.45,3.92,3.19,2.66,3.31,3.20,1.99,2.41,3.37,2.53,2.29,3.11,2.98,2.89,3.45,3.89,3.92,3.89,5.13,5.65,6.19,8.05,8.61,9.32,9.72,8.53,8.26,7.03,7.57,8.59,7.94,7.16,8.33,8.71,7.74,8.66,8.43,8.08,6.32,5.51,5.24,4.52,5.02,4.87,3.66,4.67,5.18,4.01,5.12,3.86,4.75,4.11,4.72,5.16,5.42,5.97,6.11,7.40,7.01,8.04,7.89,6.92,6.45,5.95,5.42,5.27,4.49,4.06,3.60,2.79,3.26,2.69,3.56,3.44,4.59,5.42,5.73,6.17,5.72,6.98,6.40,7.54,7.61,8.28,9.31,9.57,11.17,11.77,12.29,13.31,14.69,14.83,13.88,14.36,15.25,14.67,14.14,13.70,13.83,13.67,12.71,12.64,12.81,13.32,13.31,13.89,14.69,15.14,16.58,16.03,17.85,17.65,18.83,17.58,17.38,15.81,15.43,14.33,13.42,12.35,11.68,11.52,10.25,9.66,8.63,8.51,7.31,7.28,6.28,7.00,6.30,5.89,5.63,5.50,4.71,3.97,3.58,2.57,2.91,1.93,2.13],[29.06,29.02,28.84,28.57,29.12,29.30,29.53,29.68,29.89,29.60,29.50,29.84,29.64,29.61,29.97,30.10,29.91,29.54,29.64,29.89,29.22,29.16,29.50,29.31,28.32,28.79,29.20,28.56,28.18,28.86,29.02,28.35,28.18,29.01,29.00,29.34,29.39,28.95,29.51,29.59,29.39,30.02,29.53,30.20,30.06,29.98,29.83,30.14,30.57,30.26,30.60,30.60,30.61,30.39,30.18,29.70,30.03,29.60,29.95,29.76,30.04,29.95,30.28,30.07,29.98,29.59,29.73,29.69,29.15,29.54,29.89,30.02,29.99,30.12,29.78,30.16,29.73,30.22,30.10,30.29,30.08,30.39,30.28,30.35,30.54,30.53,30.84,30.57,30.41,30.60,30.67,30.48,30.54,30.78,30.69,30.74,30.69,30.75,30.83,30.70,30.80,30.51,30.53,30.70,30.59,30.33,30.54,30.69,30.42,30.37,30.37,30.06,30.21,29.90,30.17,29.89,30.20,29.81,30.27,30.24,30.13,30.31,30.47,30.29,30.56,30.48,30.19,30.36,30.52,30.31,30.24,30.55,30.59,30.36,30.41,30.67,30.70,30.62,30.72,30.83,30.75,30.88,30.70,30.63,30.72,30.44,30.45,30.14,30.29,30.12,30.10,29.66,30.03,29.74,29.88,29.60,29.57,29.39,29.30,29.07,28.94,28.76,28.71,28.33,27.91,27.86,28.40,28.58,28.00,28.19,29.00,28.76,28.85,29.25,29.37,29.46,29.24,29.26,28.61,28.78,28.48,27.68,27.78,27.98,27.02,28.32,28.44,26.60,28.05,28.26,28.97,29.18,29.51,29.61,29.31,29.22,28.90,29.11,27.93,28.74,28.73,28.90,28.92,28.58,27.29,27.36,26.39,26.29,25.74,25.80,26.92,27.64,27.87,27.50,27.87,27.32,27.20,28.23,27.31,28.51,28.23,26.80,27.13,27.77,26.86,25.95,26.69,26.79,25.66,25.42,26.15,26.06,25.52,26.05,25.56,25.57,24.99,25.61,25.53,25.63,26.08,26.87,27.13,27.59,27.04,27.41,25.97,26.33,26.99,26.37,25.94,26.87,27.09,26.12,26.56,27.93,28.66,28.96,28.45,28.64,28.72,27.93,27.81,26.41,27.45,27.58,28.08,27.15,26.75,27.20,26.55,27.44,27.15,27.57,28.03,27.60,28.12,28.16,28.47,28.01,28.20,27.22,27.56,27.37,27.36,26.84,27.22,27.54,26.98,26.66,27.25,27.66,27.23,27.57,27.02,27.06,25.90,26.60,26.09,26.66,26.54,26.73,26.41,27.48,26.80,27.44,27.25,25.99,26.68,27.05,26.79,25.67,26.54,26.60,26.24,25.84,26.78,26.90,26.91,26.53,26.95,26.42,25.65,26.26,25.59,25.85,25.87,26.78,26.89,27.18,27.11,26.55,26.82,26.89,25.97,26.62,26.39,26.04,25.46,25.24,25.38,25.20,25.77,26.07,26.75,27.38,28.30,28.53,28.58,28.71,27.65,27.94,28.92,28.52,27.68,28.26,29.09,28.13,27.92,28.57,28.90,29.29,29.05,29.62,29.28,29.70,29.02,28.81,29.01,28.80,28.09,27.39,28.08,27.05,27.11,26.55,26.93,26.12,26.23,26.12,26.61,27.08,26.86,27.03,27.54,27.73,27.41,27.61,28.31,28.61,28.93,29.43,28.84,29.14,28.67,28.86,28.71,27.69,27.25,26.46,26.48,26.99,26.88,26.33,26.58,27.06,26.22,26.13,26.95,27.25,27.07,27.73,27.08,27.19,26.59,26.90,26.48,25.54,25.82,26.08,25.46,25.25,25.44,25.42,24.73,25.27,24.94,24.47,23.99,23.88,24.28,24.08,24.48,24.66,24.48,24.20,23.50,25.04,24.80,24.64,25.32,24.75,24.92,25.66,25.15,24.79,25.78,25.98,25.57,26.58,26.81,26.52,26.76,25.64,26.34,26.34,25.37,25.34,26.06,25.68,25.19,25.58,25.57,25.22,24.97,25.59,25.69,24.71,25.22,24.79,23.91,23.66,22.55,23.15,23.58,22.99,24.35,24.03,25.03,24.36,24.96,24.17,25.12,25.38,25.06,24.98,25.55,25.42,25.19,25.33,25.55,25.44,25.06,25.80,26.24,25.73,26.35,25.58,26.06,26.12,25.16,25.20,25.89,25.46,24.82,24.99,25.56,25.22,24.72,24.83,24.21,23.50,24.48,24.52,23.71,24.51,24.51,24.29,23.97,24.81,24.69,24.35,24.12,24.77,24.39,24.86,24.95,25.17,25.32,24.75,24.85,25.37,24.89,24.36,24.88,25.23,24.33,24.27,25.24,24.87,25.33,24.92,24.51,24.08,24.36,24.25,23.75,23.61,24.08,23.84,23.78,23.00,23.49,24.04,23.26,22.92,23.89,23.86,23.16,23.48,24.01,23.80,24.16,24.30,24.35,24.06,24.07,24.26,23.77,23.71,24.43,24.19,23.65,23.80,24.44,23.81,23.46,23.95,24.38,23.83,23.87,23.14,23.65,23.07,22.69,22.83,22.44,21.49,21.26,22.27,22.20,22.70,22.18,21.41,22.47,22.94,22.27,21.41,22.93,23.06,22.20,22.53,23.42,22.72,23.31,23.71,23.63,23.93,23.38,22.99,23.13,23.39,23.12,22.45,22.76,23.13,22.53,22.30,22.86,22.60,21.85,22.16,22.40,21.55,21.08,20.69,19.87,20.64,18.85,19.63,20.01,20.38,21.39,21.19,20.00,20.89,21.71,20.95,20.60,22.11,21.45,21.11,21.21,21.01,20.82,22.14,22.36,22.75,23.61,22.99,23.19,22.68,22.99,22.83,22.29,22.35,22.75,22.38,21.73,22.28,22.62,22.11,21.78,22.38,22.43,22.90,22.31,21.98,21.55,22.03,21.63,20.91,21.44,21.30,20.80,20.51,21.31,20.86,20.26,20.74,21.00,20.41,19.66,19.62,20.11,18.34,19.74,19.34,20.64,20.48,21.39,22.57,22.48,21.90,23.09,23.89,24.59,23.98,24.25,23.05,23.04,21.82,22.59,22.72,22.86,22.85,24.17,23.26,23.78,23.25,21.97,22.82,23.09,22.10,21.68,22.58,22.15,21.43,21.42,22.06,21.55,20.60,21.38,21.67,21.20,20.73,21.17,21.32,21.59,21.20,20.79,20.63,20.81,20.88,19.75,19.94,20.30,19.86,19.09,19.79,19.83,19.04,18.27,19.50,19.82,18.81,19.04,20.33,20.48,20.21,21.10,22.22,22.75,21.65,21.69,22.24,21.77,21.05,21.44,21.99,21.18,20.42,21.37,21.52,20.52,20.24,21.51,21.06,20.29,19.85,19.18,18.56,18.55,19.06,18.98,18.11,18.87,19.49,18.29,17.97,19.23,19.36,18.08,18.05,19.34,19.84,18.83,20.14,18.51,19.40,20.52,20.09,21.66,21.51,20.69,21.41,21.95,20.57,21.50,22.20,21.45,20.50,20.55,21.12,20.42,19.65,20.37,20.36,19.17,19.16,18.55,19.60,19.44,19.37,19.23,18.53,18.30,18.18,18.08,17.55,17.57,18.08,17.79,16.90,16.67,15.94,15.79,16.17,16.26,16.93,16.93,16.84,17.60,18.66,18.71,17.71,18.34,18.27,18.69,17.34,16.73,16.55,15.68,14.50,15.60,16.79,15.11,14.73,16.55,16.58,15.86,16.80,17.72,17.66,17.62,18.24,18.93,18.31,18.51,19.21,19.18,18.90,19.22,20.38,19.88,20.94,19.69,20.40,19.40,20.07,19.59,18.62,19.26,18.85,18.08,18.51,18.37,17.69,16.48,16.29,16.18,15.98,15.84,16.75,17.20,17.57,17.42,18.17,18.21,18.06,18.48,18.68,18.80,19.09,19.64,19.52,20.54,20.43,19.21,20.18,20.68,19.46,18.73,20.36,20.21,19.17,19.56,20.45,19.63,19.05,19.95,20.24,19.17,19.61,19.66,19.30,18.80,18.56,17.34,17.86,17.19,18.25,18.23,18.16,18.03,18.42,17.99,18.37,18.36,18.65,18.65,19.09,19.25,19.58,19.25,19.52,19.16,18.48,18.88,19.61,18.63,18.06,19.04,19.33,18.29,18.72,19.54,18.89,19.46,18.61,18.29,18.73,17.93,17.48,17.98,17.47,16.43,17.37,17.35,17.69,17.22,18.24,18.05,17.26,18.39,18.24,18.79,17.67,17.32,18.81,18.23,17.77,17.90,18.74,18.39,17.95,18.87,18.78,18.77,18.56,18.14,17.18,17.05,16.26,16.84,16.69,16.54,15.97,16.72,15.48,16.13,15.98,16.33,16.46,16.43,16.70,17.22,16.74,17.90,17.10,18.14,17.57,16.58,17.19,17.92,16.96,17.22,17.70,17.70,17.09,17.32,17.81,17.44,17.03,16.48,16.80,16.68,16.45,16.52,16.45,16.29,15.03,15.77,15.66,15.04,15.98,15.94,14.98,15.30,14.58,14.48,14.47,15.01,16.24,15.31,15.62,15.33,15.29,15.67,16.68,16.83,16.10,16.23,16.85,16.87,16.55,16.63,17.08,16.74,16.65,16.82,16.97,16.54,16.36,16.79,16.33,15.97,15.72,14.94,15.12,14.96,13.89,14.15,13.46,15.86,15.21,13.71,14.71,15.87,15.11,14.65,15.36,15.63,15.01,14.92,15.75,15.66,15.09,15.64,16.97,16.78,16.80,17.34,17.62,17.37,17.04,17.37,17.18,16.69,16.98,17.06,16.96,16.84,16.87,17.18,16.81,16.63,17.16,17.28,16.51,17.37,16.79,15.94,16.09,15.24,15.17,15.61,15.41,14.89,16.03,15.85,16.04,15.58,16.36,16.25,15.76,15.90,16.51,16.62,17.48,17.17,16.65,16.98,17.46,17.24,17.16,17.66,17.83,18.47,18.31,18.22,18.17,17.64,17.85,17.63,17.22,17.44,17.27,16.66,16.42,16.68,16.57,16.39,16.04,15.37,15.23,15.59,15.83,16.19,16.34,16.37,16.01,16.22,16.40,16.67,16.60,17.41,16.99,16.93,17.55,17.76,17.49,17.67,18.27,18.11,18.17,18.82,18.52,18.98,18.39,18.03,17.84,18.31,17.77,17.28,17.37,17.27,17.00,16.75,16.51,16.66,15.82,16.78,15.71,16.78,16.74,16.58,17.79,17.21,17.21,16.39,16.88,17.06,16.85,16.99,16.95,17.11,17.15,17.32,17.47,17.87,18.09,17.89,18.34,18.77,18.87,18.74,19.23,18.92,17.94,18.41,18.52,17.84,17.59,18.06,17.84,17.16,17.06,17.28,16.34,16.42,15.78,15.73,15.63,16.48,16.81,17.16,17.42,16.56,16.18,17.00,17.50,16.37,16.84,17.79,17.54,17.14,18.05,18.39,17.77,18.54,19.19,19.11,18.80,18.93,19.06,19.80,19.48,18.85,19.25,19.85,19.43,18.96,19.55,19.82,18.85,18.68,19.74,18.99,18.30,18.90,19.48,18.34,17.97,19.24,18.89,18.21,18.38,19.48,18.79,17.72,19.27,19.39,18.59,18.57,20.19,19.94,19.21,19.99,21.46,20.76,21.62,22.22,20.44,20.06,18.77,17.64,18.13,17.67,17.80,17.40,16.56,16.19,16.90,15.71,15.03,14.19,14.10,13.35,11.86,10.79,9.00,7.95,7.29,6.18,6.12,7.08,7.23,6.42,6.21,7.29,7.83,8.45,8.83,9.49,10.36,10.74,12.01,11.70,11.85,11.22,10.09,10.86,10.11,10.92,11.05,9.95,10.60,9.79,10.34,11.21,10.22,9.30,9.25,8.85,8.81,9.74,9.33,10.63,9.90,11.65,12.13,10.06,9.82,9.45,11.16,9.92,11.01,11.35,10.28,9.86,9.48,9.69,10.24,10.78,10.39,10.68,10.30,10.10,11.70,10.58,12.17,11.67,12.73,12.50,13.69,14.71,14.57,16.40,16.06,15.42,15.83,15.61,14.66,15.43,14.76,15.13,15.49,15.52,15.52,16.10,16.58,15.25,15.06,16.00,15.52,15.39,15.18,14.29,14.20,14.45,13.60,12.80,12.72,12.36,11.85,11.06,11.26,11.03,10.12,9.95,10.54,9.57,8.93,9.03,9.08,8.31,7.93,8.12,7.95,6.91,6.81,7.44,6.57,5.89,5.99,6.37,5.41,5.04,5.46,5.95,6.34,6.97,7.51,8.61,8.86,10.29,11.51,12.51,11.15,10.36,9.12,8.94,7.82,8.20,7.15,6.92,6.54,5.73,5.62,5.37,5.12,4.84,4.25,3.36,3.01,2.25,2.95,3.18,3.00,2.38,1.44,0.91,0.76,1.09,1.50,2.34,2.19,3.14,3.41,2.80,3.29,2.66,3.69,3.59,2.95,3.24,4.45,4.01,3.60,4.61,5.02,4.79,5.33,6.23,6.22,6.24,4.82,5.57,5.03,4.12,4.58,3.60,3.75,4.19,3.55,3.08,3.85,3.57,2.36,2.70,3.78,2.89,2.53,3.65,3.46,3.41,3.91,4.59,4.51,4.44,5.51,5.79,6.80,8.18,8.70,9.07,9.68,8.58,8.66,7.28,7.70,8.77,8.21,7.27,8.43,9.12,7.98,8.52,8.56,7.96,6.58,5.72,5.76,5.06,5.31,5.34,4.52,5.23,5.73,4.88,5.31,4.60,5.09,4.85,5.32,5.67,5.74,6.43,6.76,7.52,7.29,8.09,8.02,6.99,6.89,6.01,5.69,5.68,4.71,4.36,3.98,3.15,3.95,3.17,4.35,4.28,4.87,5.81,6.23,7.03,6.48,7.64,7.00,8.20,8.37,8.95,9.67,9.87,11.77,12.14,12.68,13.43,14.97,15.07,14.25,14.62,15.66,14.93,14.61,14.10,14.35,14.04,13.11,12.55,12.62,13.65,13.60,14.23,14.88,15.45,16.87,16.23,17.84,17.90,19.03,17.76,17.60,16.05,15.78,14.41,13.75,12.87,12.03,11.97,10.61,9.92,9.07,8.94,7.77,7.86,6.62,7.66,6.71,6.26,5.82,5.85,4.89,4.39,4.19,3.21,3.15,2.64,2.42],[29.02,28.91,28.69,28.45,29.05,29.20,29.53,29.65,29.87,29.55,29.41,29.79,29.59,29.48,29.91,30.09,29.90,29.45,29.53,29.77,29.12,29.04,29.36,29.27,28.25,28.68,29.10,28.42,28.17,28.78,28.94,28.31,28.14,28.93,28.93,29.34,29.34,28.91,29.50,29.57,29.34,30.04,29.56,30.16,29.97,29.92,29.82,30.24,30.57,30.29,30.62,30.56,30.53,30.35,30.14,29.69,29.99,29.56,29.94,29.74,30.06,29.93,30.33,30.12,29.92,29.57,29.78,29.57,29.10,29.48,29.91,30.01,29.94,30.09,29.78,30.14,29.69,30.20,30.06,30.23,30.03,30.40,30.32,30.28,30.52,30.54,30.79,30.48,30.35,30.57,30.66,30.42,30.49,30.72,30.67,30.69,30.71,30.75,30.74,30.63,30.78,30.48,30.49,30.64,30.57,30.33,30.48,30.67,30.44,30.42,30.29,30.02,30.19,29.84,30.17,29.82,30.14,29.75,30.21,30.19,30.12,30.23,30.46,30.36,30.60,30.40,30.16,30.41,30.54,30.29,30.23,30.56,30.51,30.32,30.36,30.64,30.60,30.56,30.70,30.81,30.69,30.86,30.69,30.62,30.73,30.49,30.42,30.14,30.29,30.09,30.09,29.62,29.94,29.62,29.87,29.58,29.51,29.36,29.27,28.96,28.91,28.76,28.70,28.26,27.83,27.71,28.26,28.60,27.98,28.11,28.93,28.72,28.76,29.23,29.32,29.35,29.13,28.95,28.58,28.70,28.30,27.86,27.78,27.83,26.92,28.23,28.49,26.64,27.86,28.31,28.97,29.24,29.65,29.64,29.35,29.38,28.86,29.17,27.87,28.73,28.63,28.87,28.99,28.45,27.32,27.37,26.31,26.31,25.74,25.85,26.91,27.47,27.87,27.50,27.90,27.41,27.24,28.23,27.29,28.53,28.15,26.74,27.06,27.62,26.79,25.76,26.47,26.69,25.53,25.32,26.08,25.99,25.43,26.04,25.40,25.53,24.78,25.48,25.40,25.64,25.83,26.82,27.02,27.43,26.98,27.31,25.77,26.32,27.03,26.26,25.83,26.84,27.04,25.99,26.41,27.84,28.56,29.00,28.41,28.46,28.67,27.86,27.63,26.27,27.30,27.46,27.94,27.05,26.59,27.13,26.60,27.52,27.20,27.69,27.84,27.67,28.17,28.14,28.47,27.89,28.12,27.10,27.45,27.22,27.34,26.75,27.20,27.50,26.88,26.56,27.35,27.67,27.27,27.57,26.96,26.97,25.75,26.48,25.98,26.63,26.51,26.81,26.40,27.42,26.76,27.39,27.21,25.79,26.64,26.92,26.68,25.65,26.40,26.46,26.07,25.71,26.73,26.96,26.85,26.52,27.00,26.33,25.48,26.08,25.37,25.72,25.80,26.80,26.92,26.98,26.91,26.44,26.56,26.66,25.85,26.36,26.24,25.92,25.44,25.24,25.36,25.18,25.76,26.07,26.76,27.31,28.28,28.01,28.26,28.53,27.23,27.58,28.78,28.34,27.43,28.22,29.04,28.11,27.95,28.63,28.97,29.34,29.04,29.57,29.29,29.66,29.05,28.71,28.89,28.80,28.02,26.87,28.03,27.03,26.99,26.69,26.69,26.10,26.07,26.02,26.64,27.03,26.75,26.93,27.61,27.77,27.47,27.68,28.42,28.72,29.13,29.43,28.92,29.25,28.74,28.95,28.84,27.83,27.42,26.70,26.90,27.25,27.09,26.42,27.07,27.26,26.33,26.29,27.42,27.47,27.46,27.91,27.56,27.50,26.86,27.27,26.95,25.90,26.37,26.57,25.63,25.32,25.83,25.66,24.96,25.30,25.24,24.47,24.12,23.80,24.43,24.24,24.75,24.97,24.44,24.43,23.79,25.21,25.11,24.88,25.71,24.90,25.21,26.14,25.46,24.99,25.95,26.46,25.82,26.86,27.12,26.79,27.13,26.00,26.74,26.79,25.56,25.59,26.46,25.83,25.13,25.78,25.97,25.36,25.04,26.02,26.10,24.83,25.38,24.88,23.98,23.89,22.59,23.30,23.85,23.24,24.57,24.04,25.18,24.26,24.86,24.34,25.19,25.59,25.13,25.16,25.77,25.63,25.25,25.57,25.98,25.57,25.34,26.31,26.67,25.98,26.81,25.95,26.52,26.50,25.43,25.64,26.43,25.74,24.98,25.29,25.97,25.64,25.13,25.13,24.53,23.60,24.74,24.71,23.79,24.43,24.68,24.27,24.10,24.95,24.93,24.36,24.28,24.92,24.44,25.32,25.28,25.83,25.71,24.78,25.27,25.87,25.15,24.48,25.35,25.61,24.61,24.49,25.65,25.33,25.88,25.21,24.78,24.26,24.54,24.59,23.93,23.78,24.32,24.03,23.90,23.12,23.68,24.30,23.37,23.03,24.03,24.05,23.21,23.63,24.21,23.87,24.16,24.47,24.62,24.06,24.40,24.87,23.92,23.92,24.82,24.52,23.79,24.01,24.79,23.98,23.54,24.06,24.61,23.95,24.06,23.13,23.73,23.22,22.77,22.86,22.43,21.46,21.48,22.37,22.41,22.99,22.30,21.63,22.60,23.24,22.44,21.60,23.13,23.28,22.40,22.78,23.47,22.99,23.66,23.97,23.87,24.34,23.45,23.22,23.53,23.73,23.27,22.68,23.10,23.23,22.57,22.48,23.02,22.74,22.06,22.33,22.56,21.75,21.05,20.75,19.89,20.54,18.89,19.56,20.23,20.43,21.63,21.28,20.15,21.23,21.91,21.36,20.89,22.38,21.87,21.62,21.66,21.77,21.17,22.44,22.57,23.04,23.83,23.25,23.58,23.07,23.55,23.15,22.75,22.58,23.05,22.54,22.01,22.54,22.91,22.21,22.02,22.73,22.51,23.04,22.37,21.94,21.81,22.21,21.94,21.08,21.61,21.54,21.20,20.81,21.53,21.26,20.72,20.99,21.44,20.71,20.08,19.96,20.59,18.87,20.05,19.57,20.87,20.89,21.68,22.88,22.78,22.34,23.26,23.90,24.55,24.02,24.51,23.42,23.25,21.94,22.81,22.90,23.24,23.02,24.25,23.69,24.04,23.46,22.51,23.17,23.38,22.70,22.06,23.06,22.54,21.88,21.85,22.41,21.86,21.10,21.72,22.08,21.53,20.99,21.60,21.59,21.83,21.46,21.28,20.80,21.25,21.21,20.32,20.48,20.62,20.37,19.39,20.26,20.46,19.46,18.56,19.88,20.24,19.21,19.30,20.63,20.80,20.72,21.72,22.66,23.07,22.02,22.15,22.82,22.20,21.31,21.87,22.58,21.43,20.80,21.81,21.92,20.93,20.63,21.79,21.41,20.79,20.23,19.65,19.15,18.99,19.44,19.49,18.60,19.19,19.89,18.68,18.10,19.60,19.86,18.27,18.14,19.60,20.13,19.18,20.34,18.67,19.66,20.63,20.09,21.51,21.48,20.87,21.71,22.28,21.08,21.70,22.61,21.87,20.86,21.00,21.53,20.72,20.15,20.65,20.75,19.55,19.58,19.14,19.96,19.87,19.78,19.69,18.96,18.79,18.62,18.74,18.06,17.78,18.12,18.19,17.37,16.86,16.06,15.87,16.25,16.38,17.11,17.39,17.23,18.09,18.92,19.14,18.07,18.58,18.47,18.77,17.38,16.99,16.55,15.92,14.61,15.68,16.92,15.61,14.98,16.79,16.90,16.23,16.73,18.01,18.02,17.99,18.62,19.25,18.78,18.89,19.68,19.81,19.25,19.69,20.45,20.28,21.43,20.25,20.84,20.11,20.49,20.13,19.30,19.63,19.26,18.69,18.90,18.66,18.13,16.76,16.47,16.32,15.98,16.04,17.12,17.42,17.59,17.38,18.22,18.49,18.10,18.80,19.07,19.18,19.34,19.87,19.99,20.98,20.78,19.90,20.44,21.07,19.71,19.47,20.71,20.62,19.72,19.95,20.83,20.20,19.48,20.27,20.51,19.65,19.95,19.98,19.36,18.97,18.68,17.36,17.90,17.47,18.32,18.37,18.46,18.48,18.79,18.33,18.37,18.63,19.37,18.52,19.13,19.59,19.77,19.48,19.52,19.51,19.02,19.09,19.62,19.25,18.32,19.11,19.61,18.69,19.05,20.00,19.26,19.75,18.84,18.40,19.12,18.13,17.64,18.11,17.64,16.60,17.77,17.29,17.63,16.45,17.79,18.09,17.48,18.27,18.19,18.33,17.92,18.08,18.44,18.38,18.06,18.10,18.74,18.62,18.21,19.10,18.97,19.28,18.89,18.38,17.19,17.09,16.13,16.85,17.01,16.96,16.53,17.35,15.97,15.68,16.16,15.17,16.40,16.99,16.61,17.44,16.99,17.66,16.97,17.47,17.64,16.94,17.28,17.58,17.21,17.47,17.33,17.63,17.20,17.27,17.89,17.49,17.09,16.24,16.87,16.68,16.25,16.44,16.70,16.11,15.12,16.43,15.94,15.04,14.59,15.04,14.61,14.16,13.39,14.06,13.91,14.93,16.50,15.14,15.55,15.27,15.55,15.51,16.44,16.71,16.47,16.37,16.63,16.84,16.78,16.79,16.83,16.84,16.55,16.70,16.98,16.34,16.49,17.02,16.52,15.82,15.86,14.82,14.65,14.90,13.58,13.70,13.41,15.35,14.54,13.19,15.22,15.63,14.91,14.91,15.77,15.73,14.87,15.40,16.03,15.56,15.41,15.96,16.58,16.49,16.98,16.78,17.33,17.15,16.89,17.20,17.18,16.85,16.90,17.26,17.13,16.90,17.22,17.54,16.96,16.75,17.63,17.74,16.63,17.65,16.91,16.16,16.29,15.04,14.81,15.48,14.89,14.75,15.92,15.78,15.57,15.66,16.31,15.94,15.59,15.73,16.48,16.34,17.33,17.10,16.84,17.19,17.75,17.68,17.65,18.09,18.46,19.00,18.81,18.87,18.69,18.40,18.58,18.20,17.56,17.90,17.53,16.91,16.61,16.87,16.63,16.46,15.92,15.43,14.99,15.51,15.41,15.90,16.27,16.66,15.66,16.14,16.42,16.50,16.65,17.47,17.10,17.30,17.94,17.87,17.82,18.21,18.68,18.41,18.83,19.40,19.20,19.62,19.19,18.66,18.58,18.78,18.18,17.97,17.79,17.53,17.04,17.15,16.59,16.73,16.01,16.70,15.90,16.96,16.86,16.70,18.03,17.51,17.69,16.76,17.32,17.65,16.82,17.30,17.22,17.43,17.79,17.95,18.03,18.44,18.84,18.44,18.88,19.44,19.51,19.48,19.62,19.40,18.79,18.96,19.08,18.41,18.43,18.38,18.38,17.37,17.49,17.55,16.47,16.61,15.56,15.80,15.63,16.69,17.13,17.55,17.90,16.75,16.57,17.40,17.93,16.77,17.42,18.23,18.03,17.81,18.57,18.74,18.53,19.23,19.62,19.66,19.50,19.64,19.85,20.49,20.00,19.68,19.82,20.40,19.88,19.37,19.98,20.20,19.28,19.26,20.24,19.52,18.76,19.34,19.90,18.86,18.48,19.61,19.25,18.71,18.85,19.77,19.22,18.25,19.53,19.62,19.03,18.68,20.34,20.09,19.34,19.87,21.44,20.76,21.59,22.33,20.67,20.50,19.08,17.95,18.49,17.93,18.24,17.71,16.74,16.43,17.06,16.03,15.02,14.32,14.33,13.39,11.97,11.02,8.91,8.25,7.19,6.16,6.11,7.25,7.48,6.68,6.54,7.51,8.05,8.70,9.13,9.78,10.54,10.96,12.28,12.05,11.92,11.43,10.34,10.98,10.55,11.35,11.45,10.46,11.15,10.35,11.04,11.73,10.84,9.89,9.63,9.13,8.89,9.76,9.36,10.48,9.78,11.46,12.18,10.19,9.91,9.48,10.73,10.01,10.98,11.29,10.31,9.94,9.66,9.89,10.51,11.05,10.79,10.78,10.53,10.17,11.69,10.80,12.23,11.97,12.99,12.57,13.76,14.89,14.80,16.50,16.27,15.34,15.80,15.64,14.83,15.52,14.83,15.09,15.71,15.82,15.70,16.31,17.04,15.36,15.19,16.60,15.73,15.65,15.64,14.27,14.49,14.71,13.64,12.93,12.68,12.34,11.77,11.15,11.20,10.97,10.02,10.09,10.40,9.44,8.78,9.07,8.93,8.27,7.91,8.16,7.80,6.94,6.77,7.61,6.67,5.63,5.80,6.60,5.42,4.98,5.30,6.13,6.45,7.09,7.43,8.80,8.87,10.42,11.49,12.65,11.27,10.52,9.35,8.97,7.95,8.24,7.39,7.22,6.77,6.12,6.02,5.60,5.46,5.20,4.56,3.62,3.38,2.51,3.19,3.24,3.14,2.63,1.68,1.42,0.94,0.77,1.15,1.83,2.33,3.03,2.90,2.26,3.24,2.81,3.89,3.69,3.06,3.51,4.69,4.11,3.81,4.91,5.44,5.23,5.70,6.60,6.49,6.46,5.23,5.92,5.31,4.31,4.46,3.83,3.91,4.60,3.48,3.14,3.87,3.75,2.62,3.09,3.94,3.12,2.71,3.67,3.48,3.43,4.26,4.63,4.71,4.78,6.05,6.06,7.37,8.56,9.10,9.33,10.01,8.96,9.01,7.77,8.18,9.23,8.65,7.68,8.94,9.43,8.36,8.92,8.74,8.20,6.82,5.83,6.13,4.95,5.59,5.75,4.74,5.40,6.18,4.99,5.69,4.66,5.14,4.70,4.98,5.39,5.74,6.21,6.54,7.51,7.16,7.95,7.87,6.95,6.81,5.72,5.42,5.41,4.71,4.36,3.92,3.31,3.78,3.28,4.36,4.72,5.15,6.18,6.86,7.49,6.90,7.97,7.35,8.51,8.50,9.29,9.95,10.35,12.05,12.44,13.15,13.81,15.66,15.66,14.63,15.12,16.24,15.46,15.22,14.46,14.64,14.35,13.50,13.05,12.89,13.72,13.87,14.49,15.27,15.81,17.37,16.47,18.27,18.13,19.39,18.07,18.02,16.30,15.93,14.55,13.75,12.99,12.13,12.01,10.65,10.02,9.29,9.11,7.86,8.16,7.05,7.99,7.17,6.53,6.28,6.29,5.34,4.92,4.41,3.38,3.29,2.65,2.48],[29.49,29.30,29.00,28.77,29.31,29.42,29.71,29.83,30.01,29.75,29.59,29.96,29.81,29.70,30.06,30.19,30.06,29.70,29.73,29.98,29.37,29.22,29.55,29.41,28.49,28.84,29.25,28.68,28.31,29.00,29.15,28.52,28.40,29.12,29.07,29.43,29.42,29.11,29.60,29.67,29.52,30.13,29.66,30.27,30.19,30.13,30.04,30.38,30.69,30.41,30.69,30.70,30.69,30.46,30.27,29.79,30.08,29.71,30.02,29.84,30.11,30.00,30.36,30.16,30.04,29.69,29.88,29.78,29.26,29.62,30.01,30.14,30.06,30.16,29.90,30.24,29.80,30.30,30.16,30.37,30.19,30.54,30.48,30.45,30.69,30.72,30.92,30.66,30.54,30.75,30.78,30.55,30.64,30.86,30.79,30.81,30.79,30.85,30.88,30.76,30.85,30.57,30.61,30.76,30.66,30.43,30.63,30.74,30.49,30.46,30.40,30.16,30.31,29.98,30.28,29.96,30.31,29.97,30.37,30.36,30.24,30.45,30.59,30.43,30.70,30.57,30.32,30.51,30.69,30.49,30.39,30.68,30.69,30.48,30.53,30.79,30.79,30.71,30.81,30.88,30.80,30.92,30.75,30.71,30.80,30.53,30.52,30.24,30.41,30.21,30.24,29.73,30.14,29.89,30.00,29.76,29.62,29.54,29.50,29.14,29.06,28.99,28.93,28.53,28.07,27.98,28.43,28.76,28.10,28.30,29.11,28.97,29.04,29.43,29.55,29.67,29.42,29.43,28.90,29.10,28.77,27.92,28.04,28.11,27.24,28.59,28.80,26.99,28.35,28.69,29.30,29.49,29.92,29.87,29.59,29.55,29.22,29.42,28.18,29.02,28.93,29.19,29.14,28.92,27.60,27.64,26.56,26.67,26.09,26.14,27.19,28.07,28.02,27.86,28.04,27.62,27.34,28.34,27.52,28.68,28.28,27.01,27.32,27.88,27.08,26.15,26.91,26.99,25.97,25.70,26.44,26.38,25.87,26.33,25.84,25.91,25.20,25.84,25.69,25.95,26.39,27.29,27.67,28.02,27.56,27.83,26.18,26.76,27.42,26.57,26.20,27.16,27.36,26.38,26.71,28.11,28.76,29.15,28.65,28.76,28.80,28.01,28.02,26.57,27.56,27.70,28.19,27.34,26.92,27.35,26.80,27.61,27.42,27.90,28.35,28.07,28.55,28.36,28.82,28.35,28.43,27.28,27.81,27.74,27.54,27.03,27.57,27.92,27.23,26.91,27.61,27.92,27.55,27.89,27.27,27.25,26.07,26.79,26.21,26.82,26.74,27.10,26.61,27.75,27.07,27.75,27.43,26.21,26.99,27.31,26.98,25.99,26.84,26.88,26.55,26.15,27.11,27.23,27.08,26.99,27.35,26.68,25.92,26.43,25.69,26.09,26.06,27.04,27.38,27.51,27.44,26.97,27.16,27.13,26.42,26.93,26.73,26.31,25.82,25.63,25.71,25.54,26.09,26.35,27.03,27.78,28.51,28.63,28.70,28.73,27.87,28.07,29.07,28.71,27.84,28.51,29.29,28.43,28.23,28.81,29.27,29.63,29.25,29.83,29.54,29.90,29.23,28.93,29.20,29.08,28.38,27.57,28.41,27.37,27.25,26.87,27.18,26.35,26.58,26.49,26.83,27.37,27.15,27.29,27.89,28.04,27.79,28.02,28.63,29.00,29.29,29.82,29.14,29.47,28.88,29.27,29.18,28.21,27.73,26.68,27.12,27.61,27.34,26.57,27.28,27.65,26.55,26.54,27.64,27.91,27.84,28.43,28.14,28.03,27.29,27.78,27.29,26.06,26.37,26.66,25.82,25.43,25.72,25.78,24.91,25.32,25.14,24.57,24.15,24.04,24.44,24.47,24.98,25.42,25.33,25.15,24.56,25.96,25.72,25.45,26.02,25.04,25.34,26.38,25.53,25.06,26.33,26.75,26.11,27.25,27.35,27.17,27.45,26.32,27.15,27.05,25.86,25.85,26.79,25.91,25.36,26.07,26.31,25.58,25.44,26.32,26.35,25.20,25.53,25.01,24.20,24.36,23.07,23.76,24.18,23.51,24.80,24.23,25.17,24.57,25.03,24.36,25.33,25.52,25.03,24.79,25.71,25.52,25.08,25.40,26.00,25.67,25.22,26.40,26.72,26.07,26.89,26.06,26.60,26.74,25.57,25.63,26.52,25.80,25.02,25.33,26.20,25.78,25.49,25.24,24.78,23.93,24.76,24.70,24.05,24.65,24.64,24.39,24.16,24.80,24.79,24.40,24.27,24.69,24.30,25.02,25.09,25.88,25.63,24.74,25.12,25.90,25.23,24.48,25.42,25.70,24.59,24.56,25.75,25.45,25.97,25.47,24.94,24.36,24.82,24.73,24.08,24.06,24.65,24.21,24.24,23.46,23.90,24.42,23.56,23.28,24.06,24.06,23.45,23.74,24.18,23.88,24.16,24.30,24.60,24.11,24.47,24.83,23.96,23.86,24.84,24.50,23.87,24.22,24.81,24.11,23.74,24.24,24.75,24.26,24.22,23.47,24.05,23.62,23.10,23.26,22.79,22.07,21.95,22.78,22.68,23.12,22.58,21.82,22.83,23.24,22.54,21.85,23.23,23.29,22.54,22.88,23.58,23.01,23.58,23.81,23.73,24.26,23.40,23.18,23.49,23.81,23.35,22.77,23.16,23.41,22.74,22.60,23.22,22.79,22.23,22.52,22.75,22.07,21.47,21.36,20.71,21.24,19.71,20.18,20.56,21.07,21.91,21.72,20.78,21.48,22.15,21.88,21.24,22.37,21.88,21.51,21.60,22.06,21.54,22.50,22.74,22.93,23.89,23.24,23.51,22.81,23.42,23.02,22.41,22.41,23.00,22.62,22.10,22.41,22.94,22.45,22.01,22.77,22.78,23.36,22.56,22.26,21.86,22.38,21.92,21.41,21.84,21.80,21.20,20.99,21.75,21.29,20.62,21.41,21.37,20.66,20.60,20.74,21.28,19.66,20.34,20.20,21.51,21.29,22.14,23.15,22.96,22.50,23.20,23.98,24.52,23.94,24.56,23.46,23.51,22.26,22.98,23.05,23.38,23.05,24.33,23.75,24.02,23.32,22.66,22.98,23.30,22.43,21.81,22.80,22.67,21.55,21.55,22.40,21.82,21.08,21.54,22.06,21.44,21.08,21.62,21.87,22.23,21.55,21.37,20.94,21.23,21.27,20.41,20.57,20.76,20.09,19.56,20.32,20.31,19.48,18.88,20.02,20.10,19.79,20.08,20.65,20.92,21.42,21.84,22.72,23.26,21.91,21.94,22.84,22.11,21.23,21.74,22.59,21.27,20.86,21.91,22.06,20.90,20.63,21.97,21.56,20.87,20.32,19.77,19.45,19.18,19.60,19.30,18.62,19.21,19.83,19.00,18.60,19.69,19.69,18.46,18.68,20.16,20.32,19.28,20.41,19.09,20.09,20.88,20.59,21.85,21.84,21.12,21.64,22.24,21.07,21.70,22.52,21.83,20.86,20.94,21.59,20.90,20.09,20.77,20.89,19.69,19.81,19.40,20.37,20.07,19.81,19.56,19.16,18.87,18.62,18.65,18.18,18.04,18.53,18.45,17.87,17.68,16.54,16.33,16.85,16.87,17.43,17.67,17.32,18.06,19.22,19.21,18.24,18.68,18.77,18.94,17.86,17.70,17.12,16.31,15.16,16.05,16.93,15.56,15.94,17.10,16.46,16.47,17.23,18.13,18.29,18.42,19.03,19.36,18.73,19.20,19.65,19.61,18.93,19.48,20.20,20.08,21.22,19.99,20.60,19.62,20.19,19.90,19.04,19.79,19.45,18.91,18.82,18.89,18.57,17.34,17.40,17.29,16.78,16.37,18.20,17.74,17.91,18.01,18.67,19.25,18.84,19.30,18.86,19.52,19.54,19.96,19.97,20.69,20.53,19.66,19.98,20.75,19.37,19.21,20.18,20.02,19.43,19.54,20.22,19.69,19.27,19.95,20.54,19.71,20.23,20.21,20.00,19.69,19.02,17.88,18.40,17.78,18.77,18.80,18.75,19.17,18.97,18.72,18.60,19.08,19.59,18.94,19.47,19.53,19.68,19.55,19.57,19.54,19.38,19.11,19.45,19.43,18.62,19.01,19.32,18.91,19.19,20.17,19.12,19.64,18.98,18.67,19.02,18.21,18.26,18.68,18.08,16.75,18.31,17.91,18.22,17.29,18.25,18.19,17.83,18.45,18.05,18.56,18.38,18.15,18.56,18.55,18.44,18.22,18.72,18.81,18.36,19.32,19.04,19.55,18.98,18.55,17.49,17.35,16.93,17.53,17.47,17.24,16.23,17.45,15.93,15.41,15.88,14.77,16.46,16.81,15.88,17.18,17.18,17.78,16.98,17.65,17.63,16.86,17.43,17.64,17.49,17.40,17.34,17.73,17.32,17.40,18.05,17.69,17.43,16.78,17.16,16.78,16.57,17.05,16.91,16.32,15.29,16.26,16.19,15.33,14.57,14.79,14.74,14.93,12.92,14.57,14.85,15.96,17.24,16.24,15.96,15.35,15.93,16.02,16.76,17.08,16.70,16.69,16.76,17.05,16.92,16.76,16.95,16.90,16.63,16.84,17.23,16.64,16.58,17.43,16.90,16.45,16.50,15.53,15.39,15.81,15.02,14.56,14.12,15.88,14.99,13.67,15.61,15.92,15.47,15.08,16.13,16.07,15.21,15.71,16.42,15.98,15.68,16.36,17.06,17.05,17.06,17.14,17.97,17.42,16.97,17.52,17.42,16.95,17.11,17.63,17.42,17.04,17.65,18.12,17.50,17.42,18.27,18.25,17.43,18.22,17.76,17.05,17.02,16.06,15.68,15.87,15.60,15.57,16.40,16.11,16.16,16.18,16.52,16.53,16.15,16.34,16.86,16.86,17.76,17.47,16.99,17.55,18.28,18.20,18.10,18.72,19.39,19.75,19.54,19.50,19.25,18.87,19.04,18.85,18.20,18.46,18.12,17.84,17.31,17.53,17.55,17.21,16.81,16.19,16.08,16.53,16.36,16.79,17.05,17.42,16.53,16.65,16.95,17.13,17.27,17.96,17.38,17.69,18.20,18.18,18.24,18.55,19.00,19.02,19.40,20.17,19.89,20.31,19.82,19.28,18.96,19.17,18.91,18.46,18.31,18.37,17.91,17.98,17.26,17.50,16.76,17.59,16.78,17.92,17.62,17.42,18.53,18.13,18.29,17.47,17.90,18.03,17.47,18.05,17.83,17.99,18.19,18.13,18.42,18.69,19.00,18.97,19.37,20.05,20.22,19.93,20.35,19.87,19.13,19.26,19.61,19.07,18.73,18.86,19.10,18.16,17.86,18.47,17.19,17.55,16.65,16.69,16.62,17.56,17.83,18.23,18.51,17.43,17.35,18.09,18.47,17.43,18.14,18.66,18.39,18.24,19.02,19.36,18.91,19.53,20.08,20.21,19.89,20.25,20.24,21.26,20.59,20.01,20.25,21.06,20.37,19.86,20.58,20.83,19.68,19.59,20.85,20.20,19.23,19.88,20.56,19.54,19.14,20.19,20.05,19.51,19.51,20.42,19.94,18.91,20.27,20.35,19.73,19.54,21.00,20.84,20.14,20.82,22.09,21.40,22.13,22.95,21.36,21.20,19.69,18.68,19.13,18.72,18.70,18.25,17.58,17.21,17.56,16.78,16.01,14.93,14.71,13.89,12.63,11.51,9.63,8.75,8.09,7.02,7.05,7.93,7.96,7.21,7.30,8.50,8.71,9.44,9.89,10.68,11.46,11.84,13.19,12.83,12.81,12.16,11.10,11.89,11.23,12.33,12.29,11.28,12.25,11.59,11.93,12.85,11.90,10.65,10.54,9.97,9.72,10.64,10.21,11.48,10.75,12.38,12.88,11.03,10.71,10.23,11.85,10.83,11.79,12.26,11.18,10.82,10.49,10.64,11.42,11.86,11.59,11.68,11.29,11.08,12.51,11.63,13.05,12.60,13.65,13.42,14.41,15.42,15.53,17.20,16.98,16.22,16.65,16.46,15.72,16.61,15.58,16.01,16.53,16.68,16.51,17.11,17.70,16.15,16.09,17.35,16.43,16.30,16.28,14.88,14.96,15.15,14.35,13.57,13.31,13.13,12.47,11.99,12.05,11.80,10.88,10.85,11.28,10.40,9.70,10.00,9.95,9.15,8.89,9.22,8.80,7.98,7.91,8.35,7.71,6.70,6.79,7.45,6.31,6.00,6.09,6.91,7.37,7.99,8.48,9.66,9.83,11.37,12.54,13.48,12.13,11.34,10.13,9.83,8.68,9.07,8.10,7.95,7.33,6.72,6.41,6.12,5.76,5.71,5.23,4.05,3.79,2.84,3.42,3.62,3.25,2.74,2.00,1.83,1.62,1.08,0.77,1.11,1.76,2.29,2.26,2.09,3.05,2.83,3.86,3.53,3.09,3.88,4.48,4.17,4.08,5.14,5.54,5.56,5.94,7.08,6.74,6.53,5.42,6.14,5.61,4.79,5.33,4.52,4.84,5.16,4.13,3.87,4.34,4.25,3.01,3.28,4.38,3.21,2.72,3.37,3.40,3.58,3.92,4.41,4.69,4.80,5.88,6.19,7.07,8.70,9.29,9.80,10.48,9.46,9.59,8.09,8.40,9.76,9.10,8.08,9.34,10.03,8.94,9.30,9.27,8.92,7.38,6.44,6.13,5.69,5.95,5.78,5.00,5.50,5.92,5.32,5.92,5.11,5.73,5.68,5.71,6.12,6.84,7.25,7.63,8.40,8.02,8.78,8.93,8.05,7.79,6.74,6.22,6.35,5.55,5.15,4.77,4.02,4.58,3.93,5.35,5.10,5.53,6.63,7.01,7.67,7.56,8.50,8.34,9.46,9.37,10.14,10.81,11.10,12.96,13.31,14.01,14.83,16.32,16.47,15.37,15.79,16.93,16.18,15.97,15.20,15.39,14.87,14.19,13.72,13.67,14.40,14.58,15.19,15.83,16.26,17.89,17.28,18.95,18.97,19.84,18.85,18.58,16.89,16.42,15.24,14.35,13.81,12.92,12.78,11.47,10.91,10.15,9.99,9.04,9.07,7.99,8.46,7.74,7.32,6.75,6.75,5.97,5.33,5.20,3.98,3.88,3.46,3.18],[28.96,28.82,28.66,28.39,28.97,29.16,29.40,29.65,29.75,29.53,29.51,29.81,29.55,29.54,29.90,30.11,29.95,29.57,29.70,29.89,29.23,29.22,29.56,29.38,28.40,28.87,29.27,28.64,28.28,28.91,29.05,28.35,28.12,29.03,29.06,29.37,29.35,28.91,29.50,29.61,29.44,30.10,29.67,30.13,29.86,29.90,29.82,30.22,30.56,30.28,30.63,30.62,30.56,30.43,30.16,29.81,30.07,29.69,29.99,29.80,30.07,29.98,30.31,30.10,29.97,29.65,29.77,29.63,29.18,29.58,29.95,30.12,30.02,30.18,29.93,30.26,29.82,30.29,30.08,30.33,30.14,30.48,30.46,30.39,30.61,30.72,30.86,30.63,30.55,30.77,30.77,30.58,30.66,30.79,30.74,30.76,30.78,30.80,30.91,30.73,30.86,30.60,30.67,30.79,30.72,30.51,30.64,30.80,30.56,30.50,30.36,30.16,30.36,30.02,30.31,29.96,30.28,29.87,30.21,30.29,30.14,30.31,30.51,30.42,30.65,30.48,30.31,30.52,30.66,30.48,30.40,30.71,30.66,30.52,30.56,30.80,30.78,30.71,30.85,30.89,30.81,30.94,30.78,30.73,30.78,30.55,30.56,30.27,30.43,30.20,30.23,29.75,30.06,29.85,29.92,29.71,29.64,29.46,29.35,29.20,28.99,28.81,28.77,28.37,27.72,27.71,28.38,28.72,27.94,28.27,29.04,28.79,28.82,29.20,29.28,29.26,29.02,28.90,28.56,28.70,28.29,27.85,27.74,27.81,26.92,28.14,28.40,26.78,27.74,28.27,28.93,29.18,29.64,29.55,29.24,29.34,28.85,29.10,27.83,28.70,28.59,28.77,28.95,28.42,27.19,27.33,26.40,26.37,25.82,25.79,26.66,27.38,27.73,27.40,27.89,27.39,27.22,28.26,27.19,28.54,28.16,26.68,27.06,27.65,26.71,25.84,26.54,26.57,25.52,25.41,26.06,25.99,25.58,26.14,25.62,25.71,24.94,25.79,25.45,25.87,25.86,26.89,26.90,27.31,26.89,27.07,25.76,26.34,27.09,26.23,25.84,26.86,27.03,25.98,26.41,27.81,28.56,28.96,28.37,28.55,28.74,27.98,27.66,26.24,27.31,27.48,27.94,27.09,26.55,27.05,26.55,27.60,27.28,27.65,27.78,27.65,27.96,28.01,28.29,27.86,28.17,27.18,27.63,27.38,27.34,26.73,27.33,27.55,26.79,26.64,27.36,27.51,27.21,27.58,26.99,26.89,25.74,26.52,25.98,26.75,26.64,26.88,26.59,27.49,26.92,27.43,27.33,26.16,26.74,27.02,26.78,25.82,26.65,26.69,26.22,25.87,26.86,26.83,26.79,26.65,26.99,26.40,25.57,26.22,25.51,26.01,25.82,26.88,26.98,27.10,27.17,26.75,26.85,26.91,26.13,26.72,26.59,26.24,25.69,25.26,25.57,25.28,25.99,26.09,26.83,27.28,28.23,28.08,28.24,28.46,27.38,27.64,28.90,28.45,27.56,28.36,29.17,28.35,28.09,28.78,29.08,29.42,29.16,29.59,29.41,29.69,29.20,28.81,28.89,28.91,28.17,27.01,28.10,27.19,27.10,26.73,26.78,26.28,26.35,26.35,26.76,27.20,26.98,27.11,27.78,27.83,27.74,28.03,28.50,28.81,29.18,29.52,29.04,29.33,28.79,29.12,28.88,28.08,27.62,26.78,27.08,27.53,27.40,26.75,27.32,27.61,26.70,26.85,27.67,27.87,27.80,28.22,27.86,27.84,27.14,27.56,27.11,26.29,26.45,26.64,25.90,25.66,25.93,25.87,24.98,25.38,25.25,24.43,23.95,23.74,24.51,24.27,24.91,25.06,24.92,24.58,24.00,25.58,25.29,25.03,25.78,24.89,25.34,26.11,25.56,25.04,26.25,26.54,26.22,27.23,27.23,27.25,27.26,26.23,26.89,26.97,25.88,25.92,26.62,26.02,25.40,26.00,26.28,25.69,25.34,26.18,26.31,24.91,25.58,25.10,23.97,24.11,22.78,23.43,23.93,23.34,24.72,23.96,25.16,24.25,24.83,24.24,25.17,25.59,25.01,24.96,25.88,25.88,25.23,25.57,26.13,25.81,25.39,26.38,26.76,26.24,26.79,26.03,26.47,26.57,25.54,25.58,26.38,25.85,24.89,25.24,25.99,25.45,24.99,25.09,24.44,23.67,24.69,24.55,23.73,24.34,24.71,24.10,23.91,24.84,24.79,24.17,24.14,24.94,24.46,25.03,25.28,25.60,25.78,24.77,25.12,25.79,25.17,24.49,25.31,25.56,24.45,24.55,25.61,25.23,25.62,25.20,24.67,24.15,24.65,24.47,23.86,23.74,24.22,23.94,23.83,23.08,23.71,24.18,23.24,22.97,23.94,23.87,23.08,23.53,24.17,23.74,24.10,24.42,24.70,24.02,24.41,24.91,23.89,24.07,24.88,24.66,23.71,24.24,24.82,24.07,23.57,24.23,25.02,24.04,23.96,23.18,23.64,23.26,22.65,22.94,22.59,21.73,21.56,22.33,22.32,22.87,22.19,21.53,22.37,22.92,22.24,21.66,22.96,23.11,22.35,22.77,23.58,23.03,23.79,23.91,23.84,24.30,23.57,23.31,23.47,23.83,23.35,22.79,23.14,23.35,22.39,22.53,23.18,22.38,21.94,22.21,22.48,21.48,21.02,20.69,20.14,20.57,19.20,19.75,20.29,20.72,21.46,21.21,20.35,21.28,21.94,21.38,21.21,22.40,21.91,21.84,21.83,22.14,21.75,22.53,22.65,23.03,23.88,23.26,23.48,23.08,23.49,23.13,22.67,22.59,22.96,22.56,22.12,22.34,22.77,22.30,22.08,22.43,22.68,22.90,22.46,22.04,21.62,22.26,21.89,20.86,21.50,21.72,20.96,20.59,21.57,21.20,20.57,21.10,21.64,20.91,20.36,20.47,20.73,19.13,20.42,19.86,21.22,21.05,21.79,23.00,22.75,22.35,23.28,23.65,24.44,24.06,24.61,23.35,23.47,22.48,22.87,23.06,23.49,23.15,24.42,24.23,24.13,23.75,22.68,23.26,23.47,22.91,22.25,23.14,22.66,21.97,22.08,22.36,21.79,21.11,21.76,21.72,21.54,21.11,21.62,21.73,21.76,21.28,21.00,20.54,21.05,21.22,19.99,20.08,20.67,20.21,19.21,20.29,20.48,19.38,18.56,20.02,20.17,19.38,19.71,20.83,20.96,21.17,22.21,22.87,23.05,22.40,22.25,22.66,22.51,21.75,21.79,22.54,21.50,20.86,22.12,21.90,20.93,20.59,21.97,21.34,20.59,19.94,19.55,19.27,18.88,19.41,19.27,18.72,19.14,19.74,18.80,18.47,19.63,19.58,18.26,18.42,19.69,20.30,19.37,20.76,18.99,20.10,21.10,20.57,22.18,22.10,21.13,21.88,22.40,21.00,21.72,22.42,21.85,21.02,20.88,21.56,20.88,19.79,20.48,20.63,19.27,19.34,19.06,19.81,19.66,19.71,19.30,18.72,18.70,18.61,18.34,17.76,18.16,18.76,18.37,17.43,17.23,16.36,16.38,16.65,16.99,17.35,17.43,17.62,18.34,19.09,19.31,18.43,18.69,18.65,18.83,17.53,17.16,16.99,15.60,14.99,15.90,16.68,15.90,15.49,16.74,16.58,16.66,17.26,18.15,18.18,18.60,19.12,19.06,18.74,19.07,19.63,19.50,19.25,19.54,20.15,20.20,21.05,19.98,20.63,19.94,20.15,19.72,19.07,19.59,19.17,18.46,19.00,19.00,18.19,17.01,16.73,16.86,16.56,16.48,18.53,17.54,17.66,17.98,18.60,19.44,18.56,19.25,19.22,19.70,19.84,19.96,20.03,20.66,20.65,19.91,20.19,20.99,19.74,19.61,20.52,20.40,20.00,19.93,20.61,19.87,19.66,20.14,20.10,19.69,19.91,20.07,19.75,19.40,19.00,17.93,18.98,17.47,19.04,19.63,18.70,18.76,19.14,18.40,18.43,19.10,19.69,18.91,19.17,19.83,19.81,19.60,19.66,19.61,19.13,19.01,19.59,19.89,18.30,19.01,19.60,19.42,19.27,19.64,19.16,19.71,18.93,18.94,19.26,18.25,18.29,18.50,17.69,16.92,18.09,17.33,17.52,16.27,18.12,17.31,17.35,17.82,17.56,18.29,17.99,17.31,18.09,18.51,18.28,18.08,18.45,18.79,18.10,18.61,18.82,18.73,18.59,18.44,17.33,17.18,17.07,17.49,16.77,17.01,16.76,16.32,15.02,15.26,16.21,15.56,15.67,16.57,15.11,16.04,16.15,17.12,16.12,16.95,16.53,15.53,16.42,16.91,17.12,16.79,16.89,17.41,17.16,17.04,17.41,17.41,17.08,16.63,17.16,16.46,16.50,16.87,16.75,16.45,15.58,15.90,15.62,15.54,14.50,14.15,14.64,14.46,13.68,13.60,15.16,15.91,17.62,15.95,15.41,14.86,15.16,15.27,16.03,16.12,15.80,15.86,16.15,16.45,16.75,16.48,16.45,16.84,16.76,16.71,16.94,16.69,16.77,16.83,16.57,15.90,15.93,15.09,15.16,15.50,14.60,14.43,13.99,15.90,14.76,13.50,15.56,16.10,15.00,15.14,15.89,16.05,14.92,15.47,16.03,15.67,15.22,15.62,16.50,16.44,16.54,16.27,16.92,16.65,16.63,16.85,16.83,17.02,17.03,16.99,17.18,17.16,17.46,17.44,17.24,17.06,17.76,17.71,16.89,17.89,17.09,16.43,16.65,15.55,15.43,16.09,15.27,14.98,16.34,16.27,15.87,15.70,16.59,16.44,15.48,15.88,16.55,16.52,17.12,16.97,17.05,17.37,17.59,17.77,17.77,18.01,17.93,18.81,18.55,18.53,18.41,18.35,18.53,18.27,17.94,18.25,17.82,17.48,17.06,17.19,16.99,16.96,16.18,15.99,15.72,16.02,15.95,16.54,16.89,17.13,15.88,16.11,16.77,16.00,16.98,17.10,17.13,17.59,18.04,17.87,18.18,18.36,18.58,18.46,18.75,19.18,18.98,19.59,18.84,18.87,18.70,18.90,18.53,18.22,18.25,17.87,17.49,17.49,16.94,17.21,16.46,16.98,16.54,17.15,16.89,16.81,18.01,17.63,18.08,17.26,17.47,17.88,17.10,16.99,17.26,17.81,17.98,17.87,18.57,18.84,18.78,18.44,19.11,19.50,19.41,19.72,19.97,19.64,19.20,19.32,19.29,18.86,18.61,18.72,18.50,17.99,17.80,17.83,16.94,17.06,16.42,16.43,16.35,17.20,17.60,17.95,18.20,17.30,17.11,17.91,18.33,17.31,18.04,18.50,18.28,18.04,18.93,19.22,18.58,19.60,20.02,19.74,19.85,19.73,20.13,20.82,20.31,19.92,20.20,20.82,20.33,19.81,20.51,20.63,19.67,19.68,20.62,19.92,19.11,19.74,20.16,19.26,18.93,19.97,19.69,19.19,19.32,20.09,19.39,18.63,19.89,20.00,19.16,19.04,20.68,20.33,19.51,20.19,21.89,21.09,21.92,22.42,20.59,20.55,19.40,18.36,19.01,18.47,18.55,18.17,17.15,16.85,17.29,16.34,15.40,14.53,14.39,13.73,12.28,11.19,9.39,8.68,8.45,7.19,7.16,8.37,8.31,7.35,7.47,8.51,8.89,9.55,10.09,10.63,11.70,11.74,13.38,12.85,12.97,12.26,10.86,11.79,10.95,12.16,12.29,10.78,11.92,11.14,11.28,12.20,11.26,10.03,10.40,10.07,9.77,10.58,10.32,11.35,10.72,12.05,12.41,10.70,10.42,10.46,11.50,10.86,11.49,11.89,11.02,10.86,10.56,10.56,11.26,11.89,11.32,11.95,11.21,10.95,12.78,11.74,13.39,12.80,13.76,13.67,14.56,15.64,15.21,17.11,16.73,15.97,16.45,16.26,15.45,16.00,15.29,15.48,16.01,16.29,16.24,16.62,17.55,15.95,15.69,17.10,16.67,16.68,16.69,15.32,15.26,15.85,14.65,13.86,13.82,13.57,12.89,12.44,12.51,12.18,11.31,11.27,11.68,10.66,10.08,10.27,10.19,9.59,9.22,9.46,9.04,8.14,8.25,8.62,7.99,6.95,7.34,7.80,6.42,5.99,6.48,7.42,7.71,8.16,8.49,9.56,9.83,11.27,12.54,13.67,11.91,11.41,10.26,9.84,9.17,9.14,8.40,8.12,7.67,7.30,6.72,6.31,5.91,5.88,5.21,4.48,4.38,3.16,3.89,4.00,3.72,3.13,2.53,2.22,2.33,1.69,1.05,0.76,0.98,1.56,1.84,1.80,2.76,2.77,3.40,3.58,3.18,3.71,4.56,4.32,4.09,4.97,5.51,5.50,6.27,7.15,6.89,6.64,5.49,6.10,5.66,4.65,5.23,4.40,4.92,5.23,4.39,3.99,4.39,4.10,3.08,3.30,3.73,3.09,2.20,2.62,2.92,3.30,3.33,3.46,4.16,4.29,5.18,5.52,6.61,8.32,8.96,9.30,9.98,8.80,9.11,7.63,7.96,9.39,8.83,7.86,8.94,9.71,8.75,9.16,9.12,8.49,7.29,6.27,6.37,4.99,5.24,5.35,4.59,5.22,5.73,5.11,5.86,4.73,5.63,5.17,5.89,6.39,7.27,7.81,8.35,9.02,8.48,9.16,9.54,8.36,8.26,7.24,6.62,6.79,5.49,5.28,5.15,4.14,4.66,4.04,5.02,4.88,5.76,6.73,7.36,7.82,7.62,8.67,8.18,9.42,9.59,10.02,10.76,11.27,13.24,13.42,13.83,14.78,16.43,16.55,15.45,15.83,16.84,16.14,16.01,15.19,15.35,15.12,14.30,13.70,13.77,14.68,14.75,15.36,16.12,16.51,18.04,17.31,18.54,18.71,19.73,18.57,18.54,16.99,16.86,15.29,14.69,13.95,13.22,13.16,11.50,11.15,10.28,9.98,8.93,9.11,8.09,8.88,7.88,7.61,7.05,7.06,6.15,5.17,5.08,4.14,4.29,3.43,3.75],[29.16,29.10,28.89,28.78,29.15,29.40,29.57,29.76,29.86,29.62,29.60,29.87,29.67,29.65,29.92,30.11,29.93,29.59,29.75,29.97,29.34,29.28,29.59,29.51,28.49,28.90,29.27,28.82,28.31,29.02,29.21,28.50,28.37,29.14,29.12,29.41,29.43,29.06,29.56,29.65,29.48,30.10,29.66,30.13,29.98,29.98,29.91,30.24,30.55,30.36,30.59,30.59,30.59,30.44,30.21,29.83,30.09,29.71,29.96,29.82,30.06,29.96,30.29,30.10,30.05,29.67,29.80,29.74,29.22,29.62,29.95,30.08,30.06,30.18,29.92,30.25,29.81,30.31,30.15,30.31,30.13,30.44,30.39,30.40,30.57,30.63,30.84,30.62,30.54,30.71,30.72,30.54,30.64,30.80,30.71,30.73,30.69,30.74,30.92,30.74,30.82,30.61,30.64,30.77,30.68,30.47,30.65,30.74,30.50,30.45,30.39,30.16,30.32,29.99,30.28,29.96,30.29,29.94,30.26,30.33,30.21,30.38,30.54,30.41,30.61,30.50,30.33,30.47,30.61,30.45,30.40,30.65,30.67,30.48,30.53,30.77,30.77,30.71,30.81,30.84,30.82,30.90,30.74,30.70,30.75,30.51,30.55,30.25,30.38,30.18,30.25,29.70,30.12,29.91,29.98,29.74,29.66,29.51,29.47,29.15,29.03,28.94,28.91,28.49,28.03,28.00,28.48,28.72,28.07,28.28,29.10,28.84,28.91,29.26,29.48,29.43,29.23,29.18,28.70,28.84,28.43,27.69,27.80,28.02,27.15,28.37,28.52,26.75,27.93,28.27,29.00,29.21,29.54,29.56,29.29,29.37,28.92,29.19,28.04,28.84,28.77,28.92,28.97,28.54,27.35,27.37,26.48,26.38,25.92,25.95,26.90,27.70,27.77,27.54,27.95,27.45,27.29,28.21,27.38,28.57,28.23,26.88,27.27,27.81,26.97,26.04,26.91,26.87,25.80,25.58,26.38,26.27,25.82,26.34,25.69,25.84,25.07,25.74,25.48,25.74,26.14,26.98,27.18,27.60,27.15,27.45,25.81,26.48,27.20,26.32,25.96,27.02,27.16,26.21,26.60,28.09,28.78,29.00,28.50,28.71,28.80,28.09,27.90,26.54,27.59,27.66,28.23,27.27,26.67,27.29,26.42,27.36,27.19,27.50,27.84,27.68,27.98,28.11,28.49,28.24,28.21,27.23,27.75,27.80,27.55,27.02,27.56,27.86,27.33,27.08,27.57,27.96,27.61,27.85,27.24,27.21,26.13,26.77,26.13,26.68,26.57,26.81,26.33,27.43,26.93,27.52,27.27,26.09,26.95,27.21,26.99,25.98,26.85,26.89,26.53,26.16,27.10,27.19,27.11,26.96,27.27,26.70,26.00,26.41,25.59,25.88,25.81,26.80,27.04,27.18,27.21,26.66,26.95,26.98,26.31,26.79,26.74,26.34,25.69,25.44,25.54,25.29,25.97,26.09,26.85,27.50,28.33,28.59,28.81,28.80,27.89,28.11,29.17,28.76,27.80,28.52,29.31,28.45,28.19,28.86,29.23,29.57,29.32,29.76,29.53,29.87,29.27,29.06,29.30,29.14,28.38,27.74,28.45,27.47,27.27,26.80,27.19,26.33,26.64,26.46,26.86,27.38,27.18,27.26,27.89,28.13,27.80,28.07,28.69,28.94,29.23,29.59,29.05,29.44,28.95,29.23,29.12,28.13,27.71,26.84,27.05,27.41,27.38,26.76,27.17,27.51,26.55,26.63,27.46,27.81,27.60,28.07,27.66,27.81,27.09,27.53,27.12,26.05,26.17,26.44,25.68,25.52,25.77,25.61,24.83,25.36,25.11,24.44,24.09,23.93,24.38,24.36,24.93,25.20,25.25,24.81,24.27,25.61,25.37,25.19,25.86,24.95,25.24,26.16,25.44,24.98,26.19,26.49,26.00,27.16,27.20,27.11,27.23,26.11,26.96,26.86,25.66,25.80,26.50,25.70,25.27,26.06,26.07,25.49,25.41,26.16,26.15,25.13,25.45,24.91,24.18,24.10,23.11,23.71,23.97,23.33,24.69,24.01,25.06,24.52,25.17,24.23,25.28,25.56,24.98,24.91,25.86,25.69,25.10,25.49,25.93,25.58,25.10,26.25,26.58,26.01,26.71,25.84,26.42,26.53,25.39,25.44,26.38,25.76,24.97,25.18,25.95,25.65,25.23,25.16,24.60,23.76,24.62,24.59,23.85,24.64,24.57,24.21,24.05,24.76,24.66,24.27,24.20,24.79,24.39,25.14,25.17,25.51,25.56,24.66,24.92,25.68,25.10,24.35,25.18,25.48,24.45,24.40,25.51,25.18,25.87,25.29,24.75,24.17,24.68,24.40,23.92,23.93,24.44,24.09,24.02,23.42,23.86,24.30,23.40,23.14,24.01,23.87,23.30,23.60,24.06,23.71,24.02,24.23,24.42,23.96,24.23,24.66,23.77,23.77,24.78,24.41,23.73,24.14,24.77,24.08,23.61,24.19,24.79,24.12,24.03,23.26,23.87,23.33,22.82,22.95,22.69,21.87,21.60,22.53,22.59,22.98,22.28,21.59,22.63,23.02,22.24,21.62,22.91,22.98,22.35,22.70,23.35,22.72,23.42,23.65,23.63,23.99,23.27,23.01,23.26,23.52,23.22,22.58,22.94,23.22,22.57,22.42,23.00,22.57,21.91,22.22,22.58,21.64,21.18,21.08,20.38,20.91,19.36,19.71,20.34,20.64,21.58,21.28,20.38,21.26,21.96,21.29,20.96,22.14,21.53,21.46,21.48,21.68,21.50,22.23,22.40,22.80,23.71,23.06,23.45,22.88,23.38,22.89,22.26,22.38,23.08,22.48,21.82,22.31,22.82,22.15,21.77,22.70,22.52,22.99,22.32,21.87,21.35,22.08,21.47,20.67,21.53,21.44,20.61,20.51,21.36,20.89,20.03,21.16,21.22,20.64,20.40,20.32,20.86,19.15,20.31,19.82,21.02,20.91,21.80,22.91,22.66,22.43,23.09,23.77,24.42,23.81,24.52,23.20,23.39,22.30,22.74,22.78,23.42,22.92,24.57,23.88,24.00,23.42,22.32,22.97,23.27,22.40,21.91,22.63,22.30,21.54,21.68,22.17,21.65,20.73,21.56,21.81,21.04,20.78,21.31,21.38,21.59,21.18,20.76,20.48,20.66,20.83,19.89,19.91,20.33,19.71,19.14,19.77,20.10,19.24,18.45,19.80,19.84,19.00,19.66,20.69,20.38,20.83,21.67,22.65,23.03,21.98,21.77,22.46,21.95,21.30,21.49,22.30,21.27,20.73,21.34,21.60,20.55,20.23,21.82,21.02,20.25,19.92,19.22,19.06,18.84,19.38,18.81,18.61,19.16,19.56,18.32,18.50,19.55,19.44,18.13,18.36,19.72,20.24,19.33,20.58,19.21,20.27,21.28,21.05,22.21,22.17,21.33,21.87,22.18,20.97,21.60,22.24,21.62,20.68,20.71,21.33,20.62,19.70,20.23,20.25,19.24,19.16,18.76,19.51,19.56,19.59,19.30,18.70,18.34,18.68,18.48,17.72,17.67,18.90,18.57,17.47,17.19,16.28,16.21,16.85,16.43,17.55,17.55,17.31,17.96,19.01,19.02,18.15,18.69,18.93,19.03,17.84,17.03,16.84,15.41,14.47,15.80,15.72,14.55,14.40,15.56,15.98,15.58,16.55,17.77,17.53,18.11,18.90,18.91,18.58,19.22,19.70,19.65,19.01,19.43,20.52,20.24,21.05,20.18,20.67,19.49,20.10,19.93,19.16,19.61,19.31,18.84,18.66,19.35,18.69,17.58,17.20,16.92,16.71,15.89,17.76,18.01,18.90,18.32,18.54,19.34,19.11,19.35,18.96,19.63,19.92,20.00,19.83,20.77,20.63,19.50,20.22,20.91,19.41,19.14,20.23,20.09,19.00,19.38,20.24,19.71,19.29,19.97,20.13,19.90,20.28,20.33,20.22,19.76,19.63,17.96,18.88,18.54,18.91,19.00,19.68,19.36,19.02,18.70,18.82,18.98,19.25,18.88,19.67,20.14,20.05,19.84,20.02,19.46,19.41,19.39,19.72,19.16,18.53,19.11,19.30,19.06,18.92,19.61,18.79,19.55,19.09,18.75,19.01,18.71,18.81,18.85,18.53,17.08,18.07,17.73,17.51,17.98,17.83,17.90,18.02,17.89,18.03,18.94,18.03,17.56,18.50,18.73,18.57,18.37,18.55,18.59,18.39,18.89,18.83,19.07,18.83,18.67,17.99,17.60,17.48,17.88,17.02,16.81,17.12,17.14,14.89,15.16,17.01,17.15,17.07,16.38,15.09,16.30,16.90,17.35,16.09,16.79,16.89,15.62,16.58,17.18,16.88,16.47,17.02,17.52,17.38,17.34,17.81,17.84,17.39,17.31,17.51,16.79,16.93,17.39,16.11,16.39,15.59,16.26,15.28,15.59,15.25,14.53,14.34,14.59,14.27,14.04,15.66,16.64,18.77,16.40,15.64,14.78,15.33,15.76,16.23,16.39,15.60,16.42,16.43,16.45,16.71,16.72,16.74,16.88,17.00,16.80,16.92,16.81,16.37,16.85,16.57,16.28,16.10,15.52,15.72,16.10,15.00,15.14,14.12,16.01,15.65,14.64,15.41,16.38,15.86,15.33,15.86,16.33,15.70,16.01,16.33,16.12,15.62,16.35,16.51,16.83,17.04,16.64,17.36,17.17,16.88,17.14,17.02,17.02,16.92,17.07,16.99,17.04,16.95,17.39,16.96,16.98,17.42,17.53,16.90,18.07,17.48,16.76,16.59,16.23,16.04,16.42,15.95,16.05,16.97,16.24,16.74,16.70,16.73,16.67,16.45,16.73,16.73,16.76,17.29,17.26,16.84,17.11,17.64,17.40,17.41,18.03,18.28,18.94,18.67,18.75,18.58,18.04,18.34,18.31,17.70,17.73,17.72,17.47,16.91,17.11,17.25,17.32,16.86,16.78,16.66,16.53,16.81,16.71,17.02,16.97,16.68,17.07,16.72,17.04,17.31,17.65,17.39,17.46,18.21,18.01,17.93,18.15,18.51,18.41,18.67,19.34,19.00,19.61,18.91,18.47,18.43,18.94,18.40,17.73,18.07,17.93,17.72,17.39,17.62,17.44,16.77,17.94,17.04,18.03,17.75,17.71,18.78,18.30,18.21,17.60,17.91,17.86,17.61,17.77,17.83,17.88,18.15,17.92,18.23,18.68,18.82,18.57,18.95,19.51,19.52,19.63,20.03,19.37,18.68,19.20,19.25,18.49,18.41,18.90,18.73,17.99,18.00,18.29,17.45,17.69,17.07,16.93,17.12,17.61,17.97,18.18,18.52,17.65,17.57,18.09,18.49,17.59,18.02,18.63,18.49,18.10,18.80,19.35,18.75,19.48,20.23,20.25,19.91,20.07,20.21,21.01,20.47,19.81,20.27,20.96,20.19,19.77,20.67,20.68,19.55,19.54,20.80,19.80,19.05,19.83,20.36,19.21,18.96,20.18,19.86,19.16,19.40,20.28,19.71,18.71,20.06,20.21,19.46,19.36,20.92,20.62,19.92,20.69,22.13,21.32,22.00,22.61,21.37,20.99,19.68,18.71,19.04,18.74,18.76,18.18,17.68,17.38,17.61,16.87,16.23,15.04,14.75,14.17,13.03,11.58,10.26,9.25,8.71,7.43,7.57,8.61,8.50,7.55,7.74,8.96,8.77,9.62,10.19,11.14,12.02,12.51,13.95,13.64,13.68,12.99,11.62,12.52,11.81,12.88,12.85,11.51,12.52,11.81,12.06,12.91,11.95,10.91,11.17,10.94,10.82,11.57,11.46,12.65,11.94,13.55,13.78,11.86,11.71,11.67,12.99,12.08,12.72,13.27,12.16,11.76,11.53,11.56,12.14,12.49,12.23,12.58,11.98,12.11,13.56,12.59,13.98,13.28,14.34,13.91,14.89,16.01,16.05,17.79,17.49,16.92,17.12,17.12,16.14,17.06,16.01,16.17,16.53,16.71,16.64,17.15,17.62,16.40,16.21,17.26,16.82,16.79,16.63,15.42,15.49,15.80,15.05,14.11,14.10,13.96,13.12,12.46,12.92,12.57,11.43,11.45,12.24,11.20,10.46,10.58,10.89,9.99,9.92,10.04,9.77,8.75,8.80,9.30,8.46,7.47,7.71,8.33,6.86,6.60,6.97,7.89,8.44,8.92,9.53,10.28,10.91,12.44,13.20,14.45,13.16,12.17,11.43,10.70,9.85,10.10,9.16,8.67,8.13,7.55,7.27,6.75,6.38,6.48,5.72,4.91,5.09,3.72,4.24,4.13,3.80,3.39,2.92,2.67,2.76,2.12,1.71,1.04,0.77,1.24,1.88,1.96,2.68,2.67,3.54,3.69,3.53,3.73,4.55,4.61,4.69,5.19,5.62,5.83,6.43,7.33,6.96,6.53,5.76,6.02,5.88,4.60,5.77,4.82,5.46,5.34,4.75,4.20,4.58,4.28,3.19,3.43,3.85,2.82,2.16,2.21,2.62,3.12,3.24,3.59,3.96,4.02,5.03,5.52,6.21,8.29,8.98,9.43,10.16,9.14,9.37,7.95,8.21,9.64,9.14,8.11,9.19,10.09,9.12,9.58,9.39,9.11,7.40,6.54,6.17,5.16,5.33,5.23,4.39,4.91,5.69,5.14,5.83,4.69,5.87,5.70,6.44,6.84,7.06,7.66,8.50,9.03,9.16,9.90,9.84,8.87,8.38,7.59,7.23,7.34,6.44,6.06,5.57,4.74,5.70,4.46,5.79,5.46,5.85,6.78,7.09,7.75,7.84,8.93,8.32,9.76,9.79,10.39,11.43,11.83,13.75,14.03,14.61,15.30,16.60,16.75,15.98,16.37,17.13,16.53,16.23,15.64,15.90,15.72,14.60,14.25,14.30,15.24,15.24,15.93,16.40,16.84,18.30,17.61,19.30,19.20,20.22,19.10,19.07,17.28,17.00,15.69,15.07,14.63,13.72,13.74,12.29,11.68,10.73,10.62,9.58,9.51,8.49,8.91,8.31,8.08,7.53,7.30,6.62,5.78,5.87,4.74,4.92,4.08,3.89],[29.35,29.10,28.74,28.49,29.07,29.27,29.43,29.71,29.71,29.48,29.50,29.89,29.59,29.55,29.81,30.03,29.85,29.53,29.71,29.84,29.20,29.17,29.55,29.36,28.43,28.89,29.28,28.74,28.31,29.01,29.09,28.39,28.34,29.14,29.18,29.33,29.37,28.92,29.51,29.54,29.41,30.01,29.58,30.01,29.80,29.84,29.88,30.12,30.47,30.26,30.55,30.54,30.51,30.45,30.13,29.77,30.10,29.70,29.96,29.81,30.03,29.98,30.30,30.13,30.02,29.73,29.81,29.76,29.24,29.57,29.98,30.18,30.07,30.19,29.94,30.29,29.78,30.31,30.06,30.31,30.14,30.46,30.43,30.41,30.62,30.74,30.82,30.65,30.64,30.75,30.77,30.59,30.75,30.84,30.71,30.71,30.76,30.77,30.98,30.77,30.85,30.65,30.75,30.82,30.72,30.54,30.72,30.82,30.59,30.47,30.39,30.21,30.41,30.06,30.37,29.96,30.28,29.89,30.16,30.33,30.22,30.36,30.54,30.44,30.66,30.51,30.33,30.56,30.65,30.54,30.49,30.74,30.73,30.56,30.66,30.84,30.85,30.77,30.89,30.90,30.89,30.97,30.82,30.81,30.79,30.58,30.65,30.33,30.50,30.24,30.28,29.77,30.10,29.90,29.94,29.80,29.61,29.44,29.46,29.15,28.94,28.87,28.86,28.37,27.74,27.71,28.34,28.68,27.91,28.25,29.01,28.81,28.70,29.10,29.34,29.22,29.07,28.90,28.56,28.69,28.35,27.73,27.63,27.80,27.02,28.06,28.30,26.91,27.83,28.14,28.82,29.10,29.48,29.43,29.27,29.31,28.81,29.04,28.00,28.82,28.67,28.83,28.89,28.51,27.20,27.34,26.42,26.46,26.04,26.17,26.94,27.59,27.85,27.61,27.89,27.27,27.27,27.99,27.20,28.35,28.10,26.77,27.13,27.63,26.83,25.92,26.76,26.74,25.79,25.52,26.28,26.25,25.82,26.31,25.87,26.10,25.31,25.99,25.67,25.98,26.24,27.05,27.14,27.52,27.13,27.31,25.89,26.44,27.02,26.26,25.79,26.90,27.07,25.93,26.41,27.83,28.60,28.87,28.36,28.55,28.77,27.97,27.68,26.29,27.27,27.51,27.97,27.01,26.62,27.16,26.52,27.41,27.18,27.52,27.84,27.60,27.87,27.94,28.35,28.07,28.15,27.17,27.64,27.69,27.34,26.76,27.30,27.55,26.87,26.61,27.59,27.71,27.41,27.71,27.05,26.98,25.82,26.67,25.95,26.81,26.69,26.94,26.57,27.41,26.98,27.48,27.39,26.32,26.88,27.10,26.93,26.12,26.81,26.77,26.57,26.14,27.16,27.07,27.06,26.74,27.12,26.61,25.81,26.35,25.66,26.20,25.94,26.81,27.08,27.15,27.30,26.77,27.03,27.13,26.47,27.02,26.97,26.63,26.01,25.54,25.91,25.33,26.12,26.16,26.90,27.47,28.49,28.65,28.92,28.92,27.96,28.13,28.98,28.66,27.91,28.51,29.21,28.48,28.19,28.76,29.12,29.46,29.31,29.76,29.44,29.74,29.10,28.87,29.08,28.91,28.32,27.81,28.18,27.70,27.51,27.04,27.23,26.38,26.70,26.58,26.92,27.41,27.24,27.48,28.05,28.22,27.93,28.36,28.82,28.93,29.29,29.72,29.22,29.51,29.08,29.47,29.20,28.44,27.88,26.85,27.27,27.61,27.80,26.90,27.44,27.81,26.80,26.97,27.80,28.18,28.09,28.40,28.16,28.31,27.47,28.00,27.41,26.36,26.39,26.59,25.93,25.68,25.93,25.76,24.96,25.21,25.29,24.44,23.77,23.60,24.60,24.23,25.04,25.09,25.07,24.69,23.84,25.47,25.15,24.96,25.70,24.99,25.40,26.02,25.49,25.08,26.37,26.52,26.32,27.39,27.52,27.40,27.29,26.13,26.89,26.97,25.89,25.74,26.53,25.88,25.39,25.84,26.19,25.62,25.15,26.08,26.39,25.05,25.54,25.05,23.94,24.14,22.89,23.51,23.89,23.37,24.88,23.82,25.19,24.25,24.97,23.98,25.06,25.47,24.82,24.71,25.70,25.85,25.16,25.46,26.00,25.81,25.38,26.31,26.68,26.21,26.76,25.93,26.40,26.64,25.57,25.49,26.37,25.85,25.03,25.16,25.92,25.28,24.82,25.10,24.15,23.49,24.66,24.50,23.50,24.28,24.60,24.07,23.74,24.83,24.79,23.95,23.92,24.89,24.32,24.75,25.33,25.70,25.83,24.74,25.05,25.75,25.11,24.50,25.22,25.51,24.58,24.45,25.47,25.00,25.58,25.25,24.55,24.00,24.51,24.04,23.57,23.35,23.74,23.69,23.45,22.77,23.48,23.95,22.99,22.78,23.94,23.74,22.84,23.39,24.06,23.62,23.93,24.46,24.60,23.83,24.23,24.77,23.81,23.91,24.66,24.54,23.53,24.00,24.57,23.80,23.30,23.83,24.37,23.64,23.57,22.91,23.24,22.73,22.29,22.42,22.19,21.33,21.19,21.91,22.02,22.47,21.95,21.18,22.20,22.88,21.95,21.34,22.90,22.98,22.17,22.55,23.41,22.73,23.53,23.72,23.51,24.10,23.44,23.10,23.22,23.60,23.04,22.57,22.79,23.00,22.24,22.29,22.63,22.15,21.51,21.76,21.97,21.03,20.58,20.30,19.84,20.17,19.03,19.55,19.88,20.04,21.23,20.87,19.96,21.01,21.78,21.02,20.88,22.18,21.53,21.44,21.34,21.44,21.38,22.20,22.25,22.66,23.69,22.84,23.24,22.66,23.14,22.91,22.38,22.28,22.76,22.36,21.85,22.05,22.35,22.03,21.73,22.06,22.22,22.44,21.81,21.49,20.88,21.84,21.36,20.37,21.22,21.51,20.52,20.24,21.27,20.84,19.95,20.71,21.16,20.56,20.17,20.19,20.60,19.19,20.07,19.80,21.08,20.80,21.66,22.78,22.37,22.22,23.26,23.29,24.24,23.91,24.25,23.19,23.30,22.14,22.38,22.64,22.91,22.63,24.24,23.88,23.49,23.14,22.11,22.45,23.01,22.36,21.87,22.46,22.10,21.50,21.61,21.74,21.32,20.80,21.42,21.29,20.98,20.73,21.31,21.26,21.34,20.72,20.52,20.00,20.49,20.86,19.67,19.59,20.32,20.08,18.95,19.77,19.98,19.03,18.47,19.68,19.65,19.17,19.64,20.52,20.54,20.80,21.60,22.42,22.80,21.94,21.93,21.90,21.83,21.42,21.39,21.80,21.11,20.73,21.40,21.36,20.56,20.39,21.45,20.97,20.04,19.76,19.42,18.96,18.68,19.33,19.36,18.85,18.93,19.51,18.68,18.54,19.46,19.38,18.38,18.92,19.68,20.28,19.72,21.18,19.06,20.23,21.53,21.03,22.46,22.41,21.41,21.73,22.08,20.70,21.27,21.79,21.30,20.78,20.48,21.08,20.72,19.70,20.16,20.37,19.40,19.33,19.05,19.49,19.38,19.67,19.16,18.60,18.58,18.68,18.50,17.74,18.10,18.61,17.98,17.27,17.03,16.38,16.64,16.77,17.13,17.46,17.51,17.81,18.20,18.85,19.28,18.23,18.44,18.57,18.78,17.46,17.30,17.15,15.67,15.14,16.08,16.33,15.87,15.06,16.69,16.49,16.81,17.01,18.11,18.22,18.77,19.22,19.09,18.72,18.76,19.58,19.48,19.29,19.33,20.47,20.37,21.07,19.91,20.50,19.37,19.62,19.34,18.96,19.19,18.93,18.37,18.81,18.84,18.00,16.86,16.90,16.74,16.84,16.67,18.92,17.11,17.07,17.71,18.53,18.70,18.09,18.98,19.09,19.69,19.77,19.98,19.97,21.07,20.95,19.98,20.45,20.82,19.48,19.53,20.42,20.13,19.44,19.54,20.07,19.65,19.17,19.69,19.54,19.40,19.72,19.83,19.55,19.37,19.07,17.97,18.08,17.50,18.17,18.43,17.86,18.35,18.91,18.48,18.69,18.74,19.58,18.22,19.79,20.47,20.66,20.03,20.48,19.57,19.83,19.28,20.07,19.84,18.78,19.52,19.70,18.79,18.77,19.96,19.14,19.16,18.99,18.28,19.00,17.86,18.03,18.42,18.52,16.63,17.87,17.14,17.17,16.71,18.07,18.42,18.34,18.41,18.32,18.98,18.68,17.93,18.24,18.92,18.66,17.83,18.72,18.96,18.18,18.60,18.88,18.47,18.43,18.63,17.56,17.59,17.48,17.51,17.31,17.40,17.21,17.10,15.29,15.25,15.22,16.03,17.21,15.78,14.37,15.80,16.12,17.35,15.60,16.96,16.53,15.80,16.90,17.10,16.40,16.64,16.92,17.49,17.07,17.05,17.40,17.68,16.72,16.49,17.43,16.29,16.81,17.27,16.39,16.58,15.62,16.25,15.72,15.70,14.87,14.75,14.92,15.04,15.63,14.96,17.69,17.61,19.97,17.87,16.33,15.71,15.61,15.48,15.83,16.32,15.87,16.15,16.04,16.55,17.06,16.48,16.32,16.98,16.77,16.54,16.75,16.53,16.52,16.50,16.40,15.61,15.70,14.89,15.15,15.52,14.74,14.60,14.65,16.16,14.90,13.90,15.75,16.24,15.30,15.49,16.15,16.16,15.11,15.96,16.06,15.54,15.46,16.16,16.69,16.55,16.75,16.03,16.87,16.50,16.43,16.55,16.51,16.83,16.84,16.63,16.90,17.04,17.14,17.30,16.99,17.03,17.41,17.55,16.79,17.89,17.18,16.66,16.55,15.98,15.33,16.14,15.51,15.41,16.60,16.39,16.24,16.41,16.53,16.68,15.54,16.26,16.39,16.57,16.56,16.75,17.02,17.45,17.19,17.43,17.74,17.93,17.71,18.41,18.48,18.71,18.39,18.17,18.42,18.13,17.99,18.11,17.93,17.40,16.98,17.29,17.05,17.17,16.27,16.25,16.03,16.14,16.39,16.73,17.05,17.23,16.37,16.42,16.86,16.07,17.21,16.68,16.93,17.82,18.02,17.53,18.07,18.47,18.37,18.40,18.55,19.01,18.76,19.57,18.75,18.81,18.77,19.08,18.47,18.19,18.41,18.00,17.65,17.75,17.20,17.50,16.77,17.39,17.00,17.75,17.58,17.30,18.76,18.09,18.58,17.65,17.77,18.25,17.53,16.92,17.35,18.16,18.46,17.75,18.71,19.33,18.70,18.40,19.09,19.29,19.32,19.84,20.23,19.57,19.39,19.72,19.54,18.92,19.05,19.09,18.51,18.18,18.15,17.69,17.26,17.19,16.68,16.63,16.83,17.52,17.90,17.97,18.56,17.77,17.44,18.25,18.90,17.93,18.41,19.10,18.73,18.52,19.34,19.54,18.80,19.86,20.27,19.93,20.00,19.91,20.12,20.89,20.38,20.17,20.35,20.90,20.39,20.11,20.68,20.79,19.91,19.96,20.95,20.05,19.48,20.17,20.60,19.32,19.38,20.45,19.97,19.09,19.86,20.50,19.41,18.80,20.14,20.26,19.20,19.30,20.78,20.52,19.64,20.51,22.06,21.22,21.97,22.41,21.26,20.80,19.66,18.70,19.21,18.64,18.89,18.40,17.44,17.19,17.72,16.75,15.91,14.90,14.57,13.97,12.75,11.40,9.72,8.92,8.45,7.21,7.21,8.46,8.35,7.24,7.63,8.70,8.90,9.79,10.41,11.21,12.41,12.55,13.99,13.67,14.04,13.40,11.97,12.79,11.99,13.07,12.95,11.62,12.51,11.60,12.07,12.91,12.06,11.01,11.59,11.55,11.26,12.21,11.95,13.43,12.43,13.72,13.56,11.81,11.81,12.09,13.34,12.42,13.00,13.76,12.66,12.40,12.14,12.24,12.72,13.15,12.94,13.30,12.46,12.44,14.06,12.69,14.38,13.60,14.91,14.20,15.32,16.44,15.89,17.79,17.48,16.78,17.00,17.01,15.84,16.59,15.72,15.73,16.34,16.90,16.70,17.09,17.93,16.63,16.35,17.87,17.22,17.19,17.05,15.84,15.80,16.25,15.25,14.43,14.42,14.19,13.46,12.82,13.12,12.87,11.46,11.62,12.31,11.13,10.29,10.57,10.67,9.78,9.50,10.04,9.41,8.35,8.86,9.09,8.27,7.13,8.00,8.26,6.77,6.66,7.47,8.08,8.77,9.05,9.77,10.97,11.08,12.39,13.67,14.80,13.14,12.86,11.64,11.28,10.36,10.23,9.66,9.10,8.69,8.14,7.77,7.46,6.92,6.83,6.11,5.15,5.08,4.13,4.70,4.69,4.18,3.79,3.24,2.74,2.68,2.65,2.12,1.54,0.97,0.76,1.25,1.70,2.43,2.61,3.34,3.67,3.42,3.80,4.47,4.39,4.58,5.17,5.80,6.08,6.54,7.61,7.17,6.68,5.77,6.08,5.78,4.52,5.36,4.46,5.03,5.18,4.56,4.23,4.08,3.86,3.11,3.24,3.41,2.86,2.22,2.13,2.42,3.00,3.07,3.38,3.72,3.89,4.94,5.27,6.34,8.29,9.01,9.40,10.10,8.86,9.35,7.81,8.11,9.57,8.94,8.02,8.92,10.00,8.86,9.23,9.09,8.70,7.32,6.14,6.00,4.91,5.27,5.20,4.35,4.87,5.53,5.05,5.75,4.54,5.74,5.18,6.04,6.46,7.18,7.92,8.72,9.32,9.22,9.83,9.87,8.89,8.53,7.89,7.16,7.42,5.98,6.03,5.24,4.75,5.20,4.31,5.37,5.21,5.93,6.92,7.31,7.78,7.91,9.06,8.53,9.81,9.89,10.70,11.69,12.50,14.26,14.30,14.66,15.52,16.96,17.14,16.19,16.50,17.26,16.62,16.50,15.79,16.00,15.93,14.93,14.35,14.49,15.38,15.32,16.16,16.66,16.92,18.58,17.79,19.14,19.19,20.60,19.26,19.28,17.55,17.40,16.06,15.38,14.82,13.81,14.03,12.44,12.26,10.99,10.69,9.52,9.80,8.60,9.32,8.56,8.39,7.77,7.56,6.68,6.00,5.88,4.72,4.78,4.22,4.31],[29.09,29.02,28.71,28.50,29.10,29.21,29.49,29.78,29.77,29.55,29.55,29.86,29.61,29.57,29.87,30.08,29.88,29.53,29.74,29.85,29.18,29.18,29.58,29.35,28.35,28.85,29.26,28.56,28.14,28.97,29.04,28.26,28.20,29.12,29.19,29.35,29.32,28.88,29.48,29.58,29.44,30.08,29.63,30.09,29.92,29.93,29.85,30.25,30.55,30.35,30.57,30.63,30.56,30.47,30.15,29.79,30.08,29.68,29.96,29.78,30.05,30.01,30.33,30.15,30.04,29.73,29.86,29.73,29.27,29.59,30.01,30.15,30.04,30.19,29.97,30.27,29.86,30.29,30.10,30.32,30.22,30.51,30.48,30.43,30.64,30.79,30.86,30.66,30.61,30.77,30.74,30.58,30.70,30.81,30.78,30.77,30.72,30.76,30.93,30.74,30.82,30.61,30.72,30.77,30.72,30.52,30.69,30.80,30.54,30.49,30.37,30.20,30.39,30.10,30.35,30.00,30.29,29.93,30.23,30.38,30.27,30.44,30.57,30.47,30.69,30.54,30.39,30.59,30.67,30.57,30.51,30.76,30.71,30.58,30.62,30.80,30.80,30.75,30.89,30.87,30.84,30.91,30.79,30.78,30.77,30.57,30.63,30.34,30.49,30.27,30.32,29.85,30.16,29.92,29.96,29.78,29.65,29.46,29.40,29.25,28.99,28.80,28.79,28.43,27.62,27.61,28.34,28.67,27.84,28.21,29.07,28.72,28.70,29.17,29.29,29.27,29.08,29.01,28.64,28.76,28.39,27.78,27.67,27.73,26.89,28.02,28.35,26.86,27.76,28.27,28.95,29.22,29.65,29.50,29.31,29.29,28.86,29.10,27.80,28.73,28.57,28.80,28.90,28.46,27.14,27.21,26.24,26.36,25.73,25.80,26.59,27.32,27.77,27.28,27.81,27.23,27.10,28.03,27.10,28.37,28.02,26.59,27.05,27.41,26.59,25.76,26.52,26.53,25.46,25.48,26.03,26.04,25.63,26.20,25.65,25.91,25.06,25.79,25.53,25.93,25.91,26.96,27.01,27.38,27.00,27.14,25.67,26.32,26.96,26.14,25.77,26.79,26.95,25.91,26.38,27.71,28.51,28.86,28.30,28.46,28.67,27.99,27.59,26.27,27.36,27.43,27.98,27.22,26.54,27.15,26.47,27.52,27.16,27.61,27.82,27.61,27.97,28.02,28.34,28.11,28.11,27.12,27.62,27.55,27.39,26.74,27.33,27.60,26.88,26.72,27.47,27.63,27.31,27.76,27.02,26.99,25.89,26.66,25.89,26.76,26.66,26.89,26.58,27.41,26.84,27.43,27.31,26.29,26.76,27.01,26.98,26.01,26.74,26.77,26.55,26.00,27.02,27.00,26.88,26.73,27.05,26.62,25.68,26.36,25.61,26.12,25.84,26.91,27.12,27.17,27.28,26.79,26.92,27.00,26.33,26.81,26.67,26.44,25.83,25.37,25.62,25.22,25.94,26.06,26.80,27.29,28.30,28.33,28.65,28.71,27.66,27.83,28.94,28.58,27.70,28.50,29.16,28.46,28.14,28.79,29.17,29.49,29.30,29.64,29.46,29.74,29.19,28.85,29.02,28.86,28.24,27.48,28.17,27.52,27.29,26.84,26.90,26.39,26.51,26.58,26.97,27.34,27.08,27.45,28.03,28.14,27.79,28.24,28.70,28.99,29.29,29.63,29.20,29.44,29.02,29.30,29.09,28.35,27.75,26.80,27.27,27.60,27.62,26.88,27.47,27.80,26.83,27.11,27.87,28.15,28.10,28.39,28.17,28.18,27.59,27.88,27.40,26.41,26.55,26.69,25.89,25.64,25.94,25.97,25.00,25.32,25.34,24.48,23.84,23.68,24.64,24.34,24.98,25.32,25.44,24.98,24.39,25.89,25.59,25.30,25.96,24.97,25.41,26.17,25.57,25.15,26.47,26.71,26.45,27.49,27.53,27.39,27.44,26.27,26.92,27.00,25.91,25.73,26.58,25.93,25.29,25.88,26.30,25.67,25.22,26.21,26.42,25.09,25.61,25.09,23.87,24.10,22.83,23.46,23.89,23.27,24.68,23.94,25.14,24.19,24.73,24.03,24.97,25.33,24.90,24.75,25.57,25.83,25.22,25.43,26.16,25.91,25.39,26.34,26.78,26.26,26.85,26.03,26.52,26.68,25.63,25.64,26.45,25.89,25.02,25.21,25.96,25.56,25.11,25.24,24.36,23.69,24.64,24.58,23.65,24.34,24.69,24.19,23.79,24.66,24.74,24.06,23.93,24.76,24.40,24.77,25.13,25.64,25.73,24.67,24.95,25.69,25.20,24.55,25.26,25.62,24.60,24.73,25.74,25.36,25.79,25.51,24.75,24.26,24.92,24.48,23.81,23.70,24.17,23.86,23.74,23.03,23.66,24.17,23.15,22.94,23.98,23.90,22.94,23.42,24.18,23.74,23.96,24.37,24.80,23.95,24.48,24.97,23.91,24.12,24.97,24.75,23.71,24.37,24.98,24.14,23.58,24.43,24.89,24.13,24.23,23.28,23.73,23.21,22.76,22.89,22.51,21.66,21.61,22.33,22.31,22.83,22.18,21.47,22.38,23.01,22.27,21.50,22.87,23.07,22.31,22.65,23.54,22.95,23.67,23.82,23.75,24.28,23.58,23.37,23.65,23.98,23.29,22.88,23.17,23.26,22.54,22.52,23.04,22.77,22.07,22.24,22.50,21.52,20.82,20.88,20.17,20.55,19.21,19.74,20.12,20.48,21.65,21.21,20.31,21.28,21.91,21.63,21.05,22.33,21.76,21.93,21.62,21.95,21.63,22.46,22.48,22.95,23.95,23.17,23.49,22.78,23.64,23.29,22.42,22.58,23.10,22.63,22.25,22.47,22.78,22.31,22.21,22.50,22.79,22.98,22.38,21.97,21.41,22.23,21.77,21.00,21.48,21.99,20.93,20.66,21.76,21.18,20.78,20.91,21.29,20.77,20.83,20.67,21.19,19.43,20.49,19.90,21.23,21.03,21.70,22.88,22.61,22.25,23.33,23.59,24.36,23.79,24.31,23.30,23.33,22.30,22.63,22.81,23.23,22.91,24.35,24.10,23.92,23.60,22.61,23.25,23.44,22.75,22.28,23.16,22.62,21.77,21.71,22.26,21.87,21.30,21.44,21.81,21.42,21.33,21.57,21.95,22.03,21.15,21.00,20.38,20.96,21.20,20.03,20.04,20.80,20.18,19.21,20.31,20.39,19.30,18.74,19.98,19.94,19.69,20.01,20.92,21.01,21.25,22.25,22.66,23.14,22.47,22.30,22.81,22.38,21.68,21.88,22.54,21.41,21.00,21.80,21.48,20.99,20.66,21.57,21.25,20.63,20.16,19.81,19.49,18.72,19.48,19.53,18.87,19.05,19.69,18.97,18.60,19.61,19.53,18.51,18.80,19.91,20.32,19.49,20.94,19.05,20.23,21.06,20.68,22.13,22.15,21.30,21.89,22.44,21.13,21.71,22.54,21.89,21.20,20.86,21.71,21.36,19.73,20.81,21.05,19.77,19.48,19.31,20.19,20.03,19.83,19.62,18.92,18.82,19.28,18.57,17.89,18.83,18.88,18.25,17.39,17.10,16.39,16.57,16.79,17.19,17.58,17.84,18.00,18.83,19.38,19.25,18.58,18.41,18.62,18.83,17.36,17.44,17.34,15.86,15.03,15.75,16.79,15.68,15.22,16.44,16.97,16.98,17.18,18.28,18.67,19.05,18.90,18.73,19.23,19.72,19.60,19.39,20.08,19.86,20.44,20.58,21.41,20.16,20.83,20.08,20.07,19.80,19.36,19.52,18.96,18.49,19.24,19.13,18.10,17.10,16.74,17.02,16.76,16.64,18.92,17.44,17.70,17.89,19.14,19.27,18.62,19.60,19.68,20.15,19.72,20.01,20.31,20.92,20.78,20.20,20.50,20.96,20.20,20.20,20.65,20.42,19.97,20.12,20.38,19.83,19.73,19.84,19.83,19.39,19.84,19.93,19.90,19.54,19.03,18.12,19.16,18.01,18.80,19.43,19.60,19.34,19.55,18.70,19.19,18.95,19.95,18.70,18.94,20.08,19.78,19.39,19.64,19.85,19.85,19.59,19.93,20.36,19.08,19.46,19.96,19.84,19.86,19.99,19.69,19.52,18.90,19.48,19.50,18.43,18.61,19.53,18.44,18.03,18.50,17.65,17.73,16.56,17.65,16.92,16.86,17.56,17.58,18.53,18.02,17.66,18.15,19.35,18.78,18.16,19.05,19.29,18.34,18.73,18.92,18.71,18.60,18.72,17.25,17.38,17.47,17.95,17.92,17.16,17.22,16.28,15.32,15.02,15.85,14.34,15.32,15.33,14.62,15.95,15.82,16.80,15.79,16.44,16.66,15.88,16.34,16.68,17.01,16.65,16.75,17.49,17.41,17.15,17.36,17.61,16.83,16.49,17.16,16.61,16.84,17.46,16.46,16.60,15.93,16.06,15.68,15.65,14.65,14.79,15.31,14.96,14.86,15.16,16.69,16.94,18.68,17.36,15.79,15.44,15.65,15.55,16.15,16.17,15.92,16.22,16.30,16.56,16.57,16.85,16.65,17.06,16.95,17.29,17.26,16.96,17.06,17.16,16.67,15.90,16.00,15.25,15.08,15.61,14.75,14.35,14.62,15.98,15.11,14.07,15.97,16.45,15.50,15.89,16.03,16.50,15.44,15.71,16.47,16.44,16.01,16.54,16.78,16.93,16.89,16.44,17.22,16.96,17.16,17.26,17.25,17.41,17.65,17.48,17.74,17.49,17.77,17.73,17.59,17.62,18.22,18.13,17.19,18.13,17.54,16.71,16.78,15.95,15.48,16.64,15.50,15.42,16.66,16.93,16.55,16.58,17.07,17.15,16.17,16.63,17.26,17.32,17.55,17.62,17.67,18.09,18.35,18.41,18.49,18.61,18.59,19.06,19.11,19.14,18.78,18.71,18.96,18.48,18.22,18.88,18.26,17.64,17.53,17.66,17.38,17.20,16.37,16.29,16.00,16.13,16.21,16.98,17.41,17.78,16.59,16.59,17.60,16.66,17.89,17.67,17.79,18.48,18.83,18.42,18.72,19.14,19.18,18.98,19.33,19.82,19.62,20.29,19.37,19.38,19.27,19.44,18.95,19.00,18.73,18.23,18.00,18.13,17.30,17.76,16.64,17.53,16.99,17.72,17.44,17.09,18.59,18.12,18.74,17.73,18.04,18.42,17.81,17.53,18.00,18.55,18.73,18.58,19.28,19.50,19.40,19.18,19.70,20.24,20.02,20.29,20.68,19.85,19.77,19.76,19.84,19.26,18.92,19.25,18.90,18.32,18.36,18.13,17.21,17.45,16.87,16.71,16.81,17.37,17.98,18.26,18.71,17.77,17.47,18.52,19.01,17.89,18.46,19.21,18.90,18.52,19.43,19.74,19.06,20.07,20.65,20.41,20.47,20.40,20.85,21.61,21.07,20.44,20.87,21.43,20.85,20.28,21.11,21.20,20.07,20.20,21.22,20.41,19.72,20.35,20.80,19.64,19.59,20.55,20.05,19.44,19.88,20.57,19.63,18.81,20.32,20.32,19.42,19.38,21.00,20.64,19.75,20.41,22.14,21.22,22.23,22.52,20.75,20.79,19.62,18.63,19.23,18.70,18.79,18.32,17.39,17.14,17.65,16.64,15.95,15.02,14.80,14.22,12.96,11.62,9.79,9.07,8.63,7.53,7.24,8.16,8.26,7.29,7.38,8.27,8.71,9.39,10.10,10.55,11.67,11.89,13.28,12.84,13.26,12.41,11.04,11.85,10.99,12.11,11.97,10.79,11.67,11.15,11.21,12.10,11.48,10.27,10.64,10.36,10.18,10.96,11.09,12.19,11.83,13.08,13.15,11.61,11.31,11.41,12.48,11.67,12.04,12.75,11.88,11.06,10.98,10.85,11.42,11.99,11.61,12.35,11.47,11.69,13.28,12.34,13.84,13.44,14.29,14.16,15.12,16.16,16.01,17.78,17.48,16.68,17.08,16.91,16.31,16.76,15.82,16.32,16.47,16.86,16.63,17.39,18.25,16.63,16.33,18.12,17.36,17.19,17.04,15.85,15.92,16.21,15.18,14.46,14.34,14.07,13.56,13.05,12.98,12.74,11.93,11.96,11.98,11.14,10.79,10.88,10.32,9.88,9.86,9.79,9.00,8.55,8.90,8.51,7.94,7.17,7.71,7.67,6.26,6.28,6.92,7.62,8.13,8.47,9.20,10.07,10.64,12.18,13.37,14.29,12.70,12.32,11.22,10.44,9.94,9.20,8.82,8.24,7.79,7.42,6.72,6.63,5.90,5.84,5.54,4.61,5.04,4.03,5.00,5.00,4.58,3.93,3.53,2.90,3.16,3.00,2.39,1.78,1.57,1.07,0.76,1.15,1.77,2.30,2.61,2.88,2.80,3.23,3.65,3.47,3.65,4.31,4.62,5.01,5.62,6.49,6.20,5.81,4.95,5.43,5.36,4.27,5.15,4.60,5.29,5.75,5.19,4.35,4.30,4.64,3.50,3.43,3.71,3.29,2.44,2.21,2.39,3.13,3.41,3.60,3.77,4.16,5.24,5.96,6.96,8.82,9.47,9.67,10.29,8.86,9.10,7.65,8.26,9.66,8.87,8.21,9.22,10.02,9.02,9.59,9.54,9.12,7.60,6.53,6.37,5.19,5.51,5.25,4.16,4.72,5.17,4.67,5.62,4.52,5.58,5.57,6.11,6.72,7.59,8.38,8.97,9.88,9.57,10.38,10.73,9.56,9.21,8.35,7.47,7.32,5.90,5.91,5.65,4.94,5.05,4.05,4.91,4.57,5.43,6.01,6.75,7.24,7.23,8.37,8.24,9.24,9.43,10.04,10.97,11.62,13.47,13.64,14.06,15.04,16.44,16.67,15.57,15.93,16.84,16.12,16.15,15.40,15.46,15.04,14.40,13.88,14.12,14.95,15.02,15.65,16.44,16.67,18.31,17.66,19.08,19.43,20.49,19.29,18.99,17.42,17.28,15.78,15.02,14.27,13.58,13.40,11.88,11.50,10.47,9.90,8.98,8.87,8.01,8.63,7.66,7.52,6.82,6.65,5.84,4.99,5.32,4.18,4.79,4.34,4.83],[29.14,28.98,28.66,28.31,29.03,29.11,29.44,29.65,29.71,29.44,29.34,29.77,29.52,29.40,29.79,29.99,29.85,29.43,29.52,29.75,29.07,28.96,29.32,29.15,28.11,28.63,29.04,28.40,28.04,28.77,28.85,28.25,28.13,28.97,29.00,29.24,29.27,28.79,29.43,29.49,29.25,29.96,29.48,30.05,29.94,29.88,29.80,30.16,30.51,30.24,30.56,30.56,30.55,30.32,30.10,29.60,29.90,29.52,29.83,29.66,29.96,29.89,30.24,30.02,29.90,29.60,29.73,29.57,29.09,29.39,29.88,29.99,29.91,30.01,29.73,30.08,29.57,30.16,29.96,30.24,30.04,30.39,30.38,30.33,30.58,30.68,30.82,30.60,30.49,30.74,30.72,30.46,30.55,30.74,30.66,30.71,30.67,30.72,30.81,30.65,30.76,30.48,30.55,30.67,30.59,30.36,30.58,30.70,30.38,30.36,30.26,30.03,30.16,29.85,30.21,29.77,30.20,29.76,30.19,30.24,30.12,30.36,30.53,30.35,30.61,30.49,30.27,30.46,30.63,30.47,30.37,30.68,30.67,30.43,30.50,30.74,30.76,30.64,30.76,30.78,30.72,30.84,30.66,30.62,30.67,30.44,30.42,30.20,30.29,30.09,30.18,29.59,30.02,29.77,29.88,29.64,29.44,29.39,29.37,28.97,28.80,28.82,28.78,28.21,27.74,27.65,28.20,28.47,27.75,27.97,28.86,28.68,28.71,29.11,29.29,29.31,29.05,29.00,28.51,28.69,28.26,27.60,27.61,27.70,26.67,28.04,28.26,26.50,27.72,28.16,28.77,29.12,29.51,29.47,29.21,29.23,28.76,29.03,27.61,28.62,28.52,28.69,28.85,28.48,27.06,27.28,26.05,26.35,25.72,25.94,26.82,27.61,27.75,27.47,27.88,27.35,27.02,28.13,26.96,28.41,28.14,26.52,26.79,27.63,26.75,25.52,26.47,26.70,25.61,25.11,26.14,26.23,25.73,26.36,25.71,25.61,24.74,25.56,25.10,25.64,25.87,26.93,27.11,27.41,26.87,27.10,25.66,26.18,26.85,25.90,25.53,26.62,26.78,25.70,26.11,27.64,28.47,28.89,28.29,28.49,28.74,27.92,27.57,26.04,27.25,27.33,27.89,26.91,26.36,26.93,26.19,27.29,27.01,27.43,27.85,27.67,28.03,27.87,28.34,27.96,28.16,26.97,27.71,27.46,27.24,26.75,27.49,27.70,26.89,26.80,27.59,27.75,27.49,27.62,27.03,26.82,25.54,26.41,25.69,26.46,26.28,26.71,26.32,27.43,26.85,27.57,27.19,25.95,26.84,27.14,26.64,25.78,26.76,26.75,26.33,26.12,27.09,27.11,27.01,26.81,27.08,26.35,25.54,26.05,25.21,25.81,25.53,26.60,26.95,27.12,27.14,26.73,27.04,26.97,26.19,26.74,26.61,26.30,25.65,25.50,25.47,25.02,25.85,25.76,26.71,27.19,28.09,28.16,28.39,28.48,27.39,27.58,28.83,28.48,27.37,28.11,29.01,28.14,27.88,28.45,28.97,29.32,28.88,29.48,29.34,29.72,28.96,28.60,29.05,28.80,27.97,27.07,28.13,27.03,26.75,26.58,26.69,25.89,26.07,26.09,26.48,26.97,26.78,27.01,27.59,27.73,27.60,27.91,28.18,28.68,28.96,29.46,28.82,29.16,28.56,28.95,28.88,27.83,27.45,26.51,26.97,27.34,26.89,26.29,27.04,27.28,26.18,26.26,27.34,27.47,27.38,27.94,27.52,27.51,26.82,27.16,26.80,25.75,26.14,26.28,25.36,25.11,25.59,25.39,24.60,24.86,24.93,24.16,23.62,23.44,24.07,23.87,24.35,24.62,24.56,24.43,23.99,25.26,25.20,24.75,25.54,24.66,24.89,25.88,25.17,24.69,25.91,26.26,25.76,26.84,27.09,26.76,26.99,25.85,26.75,26.62,25.33,25.41,26.26,25.53,24.83,25.62,25.85,25.12,24.89,25.97,25.75,24.62,24.98,24.47,23.68,23.81,22.52,23.11,23.45,22.98,24.29,23.61,24.68,23.95,24.47,23.79,24.91,25.05,24.53,24.50,25.52,25.37,24.81,25.18,25.88,25.39,24.88,26.12,26.46,25.87,26.64,25.74,26.25,26.37,25.24,25.26,26.07,25.46,24.56,24.78,25.62,25.21,24.83,24.82,24.10,23.55,24.30,24.29,23.54,24.13,24.40,23.94,23.72,24.46,24.50,23.81,23.82,24.39,24.00,24.57,24.77,25.52,25.28,24.35,24.78,25.56,24.94,24.04,25.13,25.40,24.18,24.20,25.37,24.96,25.45,24.99,24.42,23.88,24.27,24.11,23.47,23.40,24.03,23.70,23.73,22.93,23.49,23.90,23.02,22.88,23.64,23.52,22.90,23.32,23.70,23.41,23.68,23.96,24.21,23.65,24.02,24.55,23.41,23.46,24.41,24.13,23.32,23.79,24.41,23.63,23.14,23.98,24.35,23.76,23.79,22.97,23.45,22.91,22.56,22.87,22.43,21.67,21.46,22.27,22.22,22.60,21.93,21.25,22.30,22.66,22.01,21.34,22.76,22.80,22.09,22.34,23.10,22.49,23.07,23.33,23.13,23.68,22.99,22.62,22.90,23.34,22.77,22.28,22.67,22.93,22.40,22.22,22.87,22.35,21.75,22.16,22.33,21.52,21.04,21.10,20.44,20.73,19.26,19.66,20.10,20.56,21.43,21.27,20.30,20.98,21.72,21.45,20.41,21.74,21.35,21.04,21.08,21.35,21.10,21.83,21.88,22.32,23.37,22.57,22.93,22.19,22.88,22.54,21.82,21.90,22.54,22.02,21.66,22.02,22.43,21.88,21.53,22.31,22.37,22.89,22.25,22.04,21.42,21.93,21.53,20.99,21.25,21.33,20.74,20.19,21.25,20.99,20.40,21.02,20.86,20.49,20.35,20.33,21.26,19.15,19.99,19.73,20.80,20.65,21.50,22.61,22.33,21.84,22.82,23.34,24.10,23.52,24.07,22.84,22.88,21.57,22.19,22.39,22.73,22.55,23.77,23.33,23.29,22.70,21.92,22.36,22.62,21.83,21.26,22.31,22.09,20.97,21.33,21.94,21.10,21.07,21.18,21.65,20.97,20.70,21.32,21.38,21.74,21.07,21.04,20.63,20.73,20.82,19.99,20.00,20.17,19.67,19.21,19.65,19.94,19.20,18.35,19.50,19.45,19.52,19.50,20.35,20.24,20.82,21.51,22.12,22.41,21.44,21.48,22.19,21.59,20.89,21.31,22.05,20.97,20.38,21.60,21.54,20.51,20.13,21.54,21.08,20.47,19.86,19.19,19.41,18.84,19.01,19.04,18.94,18.67,19.13,18.73,18.52,19.35,19.12,18.34,18.37,19.69,19.92,19.35,20.37,18.84,20.11,20.90,20.32,21.84,21.77,21.08,21.60,21.83,20.67,21.22,21.96,21.31,20.23,20.28,21.04,20.27,19.43,20.30,20.39,19.03,19.09,19.04,19.92,19.65,19.10,18.94,18.51,18.26,18.38,18.16,17.73,18.29,18.57,18.07,17.52,17.08,16.00,16.09,16.63,16.67,17.12,17.85,17.79,18.38,19.35,19.07,18.31,18.26,18.20,18.73,17.68,17.43,17.03,15.86,14.13,16.67,16.25,15.23,15.48,15.41,16.24,16.78,17.23,17.18,17.86,18.63,18.50,18.93,18.40,18.89,18.95,19.03,18.50,18.90,19.54,19.61,20.71,19.44,20.09,18.96,19.77,19.28,18.58,19.22,19.11,18.43,18.41,18.61,17.80,16.77,16.61,16.80,16.55,16.11,18.40,17.16,17.84,17.72,18.60,18.80,18.60,18.93,18.54,19.22,19.08,19.25,19.43,20.11,19.99,19.10,19.62,20.06,18.76,18.69,19.70,19.43,19.01,19.08,19.69,19.11,18.85,19.34,20.08,19.38,19.90,19.90,19.92,19.63,18.75,17.70,18.16,17.58,18.13,18.63,18.85,19.32,18.64,18.27,18.46,18.46,18.84,18.30,18.60,19.01,18.88,18.83,18.76,18.67,18.85,18.30,18.74,18.75,18.09,18.36,18.80,18.59,18.72,19.34,18.67,19.03,18.50,18.28,18.69,17.72,18.07,18.47,17.58,16.74,18.22,17.29,18.04,16.27,16.86,17.40,16.80,17.38,17.11,17.53,17.53,17.13,17.51,17.93,17.94,17.38,17.94,18.45,17.86,18.48,18.41,18.85,18.31,18.22,17.10,16.99,16.86,17.35,16.98,16.99,16.42,16.60,15.31,14.63,15.80,13.77,15.47,15.54,15.09,16.17,16.13,16.92,16.48,16.68,16.61,16.27,16.55,16.78,16.59,16.73,16.84,17.21,16.92,17.05,17.43,17.35,16.75,16.44,17.11,16.30,16.41,16.99,16.35,16.10,15.55,16.25,16.03,15.79,14.20,14.71,14.92,15.09,13.90,15.02,16.52,17.12,18.95,17.46,16.35,15.52,16.07,16.38,16.50,16.50,16.37,16.41,16.61,16.65,16.74,16.55,16.71,16.74,16.55,16.73,16.80,16.43,16.34,16.95,16.38,16.03,15.98,15.09,15.25,15.51,15.06,14.72,14.07,16.06,14.86,13.65,15.98,15.83,15.35,15.31,16.08,16.04,15.47,16.22,16.44,16.11,16.27,16.86,17.25,17.26,17.12,17.13,17.57,17.19,16.98,17.33,17.11,16.95,16.84,17.26,17.09,16.72,17.14,17.43,17.04,16.92,17.65,17.64,16.88,17.66,17.33,16.32,16.76,15.60,15.56,16.06,15.43,15.62,16.34,15.85,16.26,16.28,16.42,16.37,16.12,16.51,16.81,16.80,17.48,17.21,16.74,17.11,17.86,17.81,17.61,18.16,18.69,19.16,18.78,18.74,18.46,18.31,18.51,18.16,17.74,18.14,17.57,17.12,16.77,17.02,16.72,16.76,16.06,15.80,15.63,16.13,16.29,16.43,16.86,16.93,16.45,16.86,16.82,17.05,17.13,17.75,17.35,17.36,17.91,17.97,17.92,18.19,18.77,18.63,18.94,19.65,19.31,19.72,19.00,18.83,18.47,18.83,18.42,17.93,17.88,17.66,17.58,17.40,17.06,16.81,16.05,17.42,16.64,18.33,17.92,17.48,18.61,18.14,18.10,16.99,17.38,17.44,17.22,17.64,17.60,17.46,17.73,17.81,18.04,18.17,18.60,18.71,18.79,19.56,19.40,19.35,19.61,19.31,18.62,18.58,18.79,18.40,18.05,18.24,18.22,17.34,17.10,17.42,16.46,16.70,16.06,15.80,16.07,16.79,17.26,17.30,17.66,16.95,16.52,17.32,17.78,16.89,17.42,17.76,17.82,17.51,18.29,18.65,18.28,19.02,19.48,19.71,19.42,19.69,19.86,20.56,20.03,19.39,19.85,20.47,19.84,19.13,20.08,20.08,18.98,18.87,20.13,19.31,18.36,19.11,19.65,18.59,18.18,19.40,19.11,18.43,18.73,19.51,18.94,17.90,19.30,19.57,18.82,18.79,20.26,20.23,19.24,20.05,21.54,20.68,21.88,22.41,20.20,20.01,18.80,17.71,18.23,17.77,17.78,17.33,16.44,16.17,16.78,15.61,14.91,14.04,14.00,13.29,11.96,10.60,8.70,7.76,6.77,5.82,5.65,6.46,6.51,5.52,5.64,6.73,7.09,7.76,8.33,8.84,9.88,10.27,11.69,11.39,11.63,10.95,9.55,10.44,9.72,10.72,10.63,9.43,10.62,9.76,10.19,11.39,10.44,9.28,9.33,8.81,8.81,9.39,9.58,10.61,10.19,11.95,12.40,10.76,10.70,9.91,11.48,10.54,11.31,11.46,10.16,9.81,9.56,9.48,10.23,10.74,10.18,10.62,9.84,9.93,11.25,10.37,11.86,11.32,12.48,12.25,13.29,14.53,14.33,16.05,15.70,15.20,15.90,15.49,15.03,15.77,14.75,15.36,15.67,15.82,15.56,16.26,16.76,15.35,15.20,16.26,15.64,15.51,15.38,14.27,14.49,14.55,13.52,12.73,12.64,12.21,11.61,11.21,11.03,10.66,10.00,9.86,10.03,9.26,8.66,8.85,8.55,8.00,7.95,8.02,7.50,6.73,7.14,7.23,6.36,5.80,6.30,6.34,5.15,5.19,5.68,6.08,6.91,7.11,7.99,8.55,9.15,10.45,11.42,12.69,11.20,10.70,9.68,8.90,8.40,8.02,7.45,6.84,6.48,5.70,5.53,5.60,5.06,4.97,4.90,3.87,4.41,3.29,4.08,4.37,3.89,3.03,2.90,2.36,2.74,2.68,1.86,1.80,1.87,1.75,1.08,0.77,0.98,1.52,1.77,2.28,2.18,2.41,2.64,2.79,3.12,3.17,3.75,4.41,4.28,5.25,4.90,4.57,3.92,4.15,4.15,3.34,4.25,3.82,4.50,4.93,4.43,3.82,3.96,4.17,3.03,2.87,3.35,2.92,1.90,2.23,1.93,2.35,3.08,3.06,3.21,3.48,4.30,4.91,5.75,7.70,8.47,8.90,9.57,8.31,8.15,6.63,7.07,8.13,7.56,6.82,8.05,8.67,7.71,8.41,8.35,7.71,6.10,5.51,4.82,4.26,4.37,4.07,3.27,3.75,4.32,3.65,4.28,3.70,4.48,4.70,4.78,5.64,5.99,6.75,7.04,7.85,8.17,8.89,8.87,8.07,7.57,6.86,5.97,5.65,5.14,5.11,5.19,4.23,4.54,3.28,4.34,3.55,4.32,4.65,5.04,5.85,5.65,6.76,6.50,7.67,7.79,8.50,9.14,9.69,11.65,11.75,12.61,13.42,15.14,15.29,14.00,14.60,15.81,15.11,14.80,13.97,14.02,13.68,12.75,12.35,12.33,13.21,13.45,13.93,14.88,15.11,16.82,16.00,17.67,17.52,18.81,17.68,17.54,15.82,15.48,14.02,13.22,12.41,11.59,11.41,9.95,9.48,8.77,8.50,7.40,7.57,6.37,6.98,6.26,6.07,5.52,5.09,4.84,4.33,4.70,3.58,4.21,3.67,3.83],[29.17,29.14,28.74,28.38,29.04,29.18,29.45,29.72,29.80,29.47,29.46,29.83,29.55,29.40,29.86,30.05,29.89,29.43,29.60,29.81,29.13,29.11,29.58,29.31,28.27,28.90,29.25,28.62,28.18,28.98,29.06,28.45,28.35,29.13,29.33,29.39,29.46,28.88,29.57,29.64,29.41,30.10,29.51,30.14,29.99,29.86,29.84,30.23,30.59,30.29,30.60,30.71,30.65,30.41,30.13,29.67,30.09,29.66,29.98,29.83,30.11,30.01,30.37,30.15,30.06,29.74,29.84,29.82,29.25,29.57,30.01,30.20,30.05,30.18,29.93,30.25,29.77,30.26,30.02,30.30,30.10,30.44,30.43,30.45,30.68,30.78,30.89,30.67,30.62,30.77,30.76,30.56,30.71,30.85,30.79,30.84,30.79,30.82,30.93,30.75,30.84,30.58,30.67,30.78,30.74,30.47,30.69,30.79,30.50,30.48,30.42,30.19,30.35,30.03,30.34,29.95,30.30,29.81,30.22,30.36,30.27,30.46,30.55,30.45,30.67,30.54,30.36,30.56,30.69,30.57,30.46,30.69,30.74,30.57,30.62,30.81,30.83,30.76,30.86,30.88,30.84,30.94,30.79,30.73,30.77,30.56,30.60,30.28,30.48,30.24,30.29,29.79,30.19,29.87,29.98,29.74,29.60,29.48,29.51,29.22,28.95,28.94,28.98,28.44,27.90,27.72,28.39,28.70,27.81,28.09,29.01,28.73,28.66,29.13,29.28,29.37,29.06,28.94,28.51,28.72,28.32,27.62,27.53,27.71,26.78,28.05,28.34,26.52,27.78,28.13,28.83,29.21,29.62,29.69,29.31,29.28,28.76,29.11,27.64,28.67,28.59,28.82,28.91,28.54,27.10,27.33,26.27,26.39,25.79,25.91,26.84,27.65,27.94,27.50,28.06,27.49,27.14,28.17,27.08,28.50,28.20,26.73,27.00,27.76,26.88,25.73,26.58,26.90,25.66,25.42,26.42,26.33,25.77,26.31,25.72,25.75,24.94,25.55,25.31,25.69,25.84,26.86,27.09,27.34,26.91,27.21,25.63,26.22,26.92,26.05,25.65,26.68,27.01,25.88,26.32,27.76,28.60,28.93,28.39,28.66,28.84,28.14,27.75,26.18,27.47,27.46,28.04,27.17,26.44,27.09,26.35,27.37,27.00,27.51,27.94,27.57,28.02,27.86,28.37,27.98,28.14,27.14,27.75,27.64,27.31,26.75,27.57,27.68,26.98,26.86,27.61,27.64,27.60,27.69,27.20,27.06,25.73,26.54,25.81,26.62,26.37,26.73,26.37,27.39,26.80,27.45,27.24,26.02,26.87,27.17,26.81,25.88,26.81,26.79,26.27,25.99,26.94,27.06,26.95,26.81,27.25,26.55,25.68,26.26,25.36,25.91,25.66,26.51,26.93,27.13,27.16,26.63,26.97,27.01,26.10,26.74,26.67,26.30,25.72,25.35,25.59,25.20,25.82,25.92,26.70,27.22,28.16,28.27,28.49,28.65,27.48,27.68,28.90,28.62,27.47,28.24,29.07,28.21,27.94,28.50,29.13,29.48,29.00,29.62,29.38,29.77,28.95,28.69,29.07,28.84,28.17,27.34,28.30,27.17,26.93,26.45,26.56,25.89,26.04,26.23,26.60,27.10,26.96,27.24,27.86,27.92,27.72,28.07,28.35,28.90,29.20,29.67,28.99,29.31,28.74,29.06,29.05,28.03,27.57,26.40,27.06,27.53,27.18,26.51,27.35,27.64,26.59,26.70,27.72,27.87,27.82,28.33,28.09,28.01,27.27,27.74,27.20,26.24,26.47,26.71,25.81,25.58,25.94,25.87,25.00,25.09,25.21,24.48,23.65,23.73,24.54,24.25,24.75,25.02,25.10,24.82,24.21,25.58,25.52,25.17,25.91,25.08,25.36,26.22,25.58,25.22,26.44,26.61,26.17,27.20,27.51,27.13,27.36,26.15,26.70,26.93,25.93,25.64,26.44,25.90,25.30,25.74,26.10,25.64,25.21,26.22,26.15,24.84,25.43,24.88,23.82,23.86,22.58,23.30,23.66,23.01,24.48,23.90,24.99,24.02,24.53,23.71,24.86,25.30,24.72,24.50,25.55,25.55,25.03,25.27,25.88,25.72,25.19,26.16,26.65,26.21,26.89,25.98,26.50,26.64,25.66,25.51,26.40,25.84,24.87,25.07,25.90,25.47,24.99,25.05,24.26,23.60,24.56,24.55,23.63,24.43,24.62,24.08,23.66,24.51,24.54,23.79,23.70,24.41,23.80,24.21,24.72,25.27,25.47,24.52,24.70,25.55,25.11,24.24,25.01,25.48,24.30,24.29,25.43,25.05,25.59,25.12,24.57,23.93,24.44,24.12,23.60,23.37,23.86,23.75,23.49,22.69,23.43,23.98,22.90,22.69,23.78,23.53,22.70,23.21,23.77,23.36,23.56,23.83,24.12,23.49,23.99,24.43,23.31,23.42,24.35,24.05,23.29,23.80,24.31,23.61,23.20,24.01,24.46,23.79,23.72,23.04,23.33,22.68,22.52,22.56,22.38,21.56,21.24,22.13,21.98,22.45,21.86,21.08,22.25,22.62,21.88,21.24,22.56,22.55,21.84,22.05,22.86,22.23,22.45,22.85,22.87,23.39,22.78,22.34,22.78,23.18,22.70,22.18,22.57,22.88,22.21,22.05,22.64,22.28,21.79,21.97,22.29,21.43,21.19,21.28,20.56,20.63,19.25,19.44,19.77,20.47,21.12,21.14,20.23,20.59,21.39,21.25,20.28,21.40,20.89,20.76,20.64,20.58,20.51,21.26,21.78,22.05,22.63,22.32,22.48,21.83,22.61,22.25,21.37,21.65,22.49,21.98,21.43,21.87,22.41,21.67,21.24,22.38,22.24,23.03,22.12,21.97,21.30,21.65,21.35,20.96,21.20,21.27,20.50,20.20,21.06,20.55,20.03,20.90,20.50,20.09,20.06,19.95,20.63,18.72,19.61,19.45,20.42,20.29,21.14,22.26,22.02,21.64,22.40,23.26,23.88,23.16,23.61,22.46,22.31,21.19,21.81,21.78,22.32,22.12,23.50,22.62,22.88,22.19,21.18,21.91,22.21,21.08,20.88,21.83,21.66,20.64,20.82,21.59,20.94,20.34,20.76,21.46,20.72,20.55,21.09,21.35,21.66,21.01,21.18,20.57,20.41,20.61,20.17,19.90,19.84,19.58,19.01,19.29,19.45,18.95,18.06,19.15,19.29,18.95,19.03,19.92,19.78,20.48,20.98,21.74,22.35,20.99,21.12,21.81,21.42,20.55,20.85,21.70,20.46,20.04,21.07,21.28,19.99,19.88,21.17,20.83,20.26,19.85,18.69,19.16,18.64,19.10,18.62,18.20,18.53,19.11,18.13,18.01,19.15,19.04,17.72,18.19,19.38,20.00,19.29,20.17,18.68,19.91,20.42,20.43,21.50,21.44,20.96,21.06,21.51,20.44,21.06,21.57,20.93,19.96,19.99,20.56,19.86,19.00,20.22,20.05,18.75,19.38,18.73,19.96,19.62,19.59,18.81,18.28,18.33,18.28,18.02,17.32,17.11,18.13,17.61,17.25,16.76,16.13,16.03,16.41,16.49,16.62,17.34,16.85,17.12,18.06,18.31,17.38,17.52,18.02,18.26,17.52,17.41,16.64,15.04,14.65,17.36,15.64,14.77,16.17,15.05,15.52,15.43,15.73,16.27,16.73,17.28,17.12,18.29,18.20,19.15,19.12,19.42,18.98,19.76,20.08,20.17,20.48,19.65,20.19,19.34,19.52,19.11,18.73,19.38,19.01,18.38,18.35,18.48,17.71,16.45,16.32,17.11,17.01,16.33,16.30,17.08,17.12,15.34,17.38,18.85,17.18,18.71,18.75,19.08,18.97,19.61,20.13,20.42,20.12,20.08,19.79,19.92,19.45,19.08,19.61,19.44,19.25,19.23,19.39,19.17,19.01,19.25,19.55,19.70,19.90,20.08,20.02,19.77,18.66,17.38,18.50,17.34,18.23,18.90,17.98,18.17,18.74,18.09,17.48,17.75,19.21,17.87,18.33,19.40,19.26,19.00,18.75,19.35,18.79,18.79,18.94,19.02,18.29,18.65,18.99,18.89,18.85,19.00,18.79,18.92,18.68,18.39,18.61,18.04,17.98,18.17,17.35,16.84,17.77,16.69,16.88,16.54,16.76,16.97,16.11,17.40,17.22,17.52,17.24,16.86,17.61,18.02,17.77,17.42,17.84,18.53,17.83,18.16,18.33,18.51,18.52,18.27,17.52,17.28,17.04,17.58,16.78,16.88,15.96,15.97,15.67,15.15,15.60,13.93,15.47,14.98,15.82,16.30,15.79,16.93,16.65,16.70,16.86,15.74,16.81,16.85,16.28,16.71,16.93,17.05,16.88,16.99,17.33,17.36,16.71,16.90,17.07,16.41,16.84,16.91,16.24,16.34,15.78,16.18,15.69,16.07,14.44,15.49,15.83,15.36,15.06,15.43,16.47,16.75,18.43,17.59,16.63,16.43,15.97,16.34,16.91,16.83,16.24,16.89,16.85,16.98,16.79,16.99,16.97,16.88,16.95,16.96,17.08,16.43,16.62,16.93,16.49,15.94,15.83,15.06,15.28,15.49,14.82,14.56,14.31,15.87,14.96,13.95,15.81,16.17,15.66,15.77,15.97,16.55,16.00,16.50,16.86,16.79,16.55,16.97,17.14,17.39,17.32,17.23,17.61,17.39,17.24,17.65,17.24,17.23,17.42,17.40,17.30,17.13,17.42,17.53,17.25,17.06,17.74,17.27,16.68,17.46,17.35,16.18,16.61,15.52,15.49,16.08,15.42,15.38,16.41,16.34,16.62,16.51,16.98,17.07,16.45,16.75,17.17,17.23,17.82,17.54,17.18,17.69,18.22,17.96,18.06,18.32,18.46,19.15,18.71,18.53,18.28,18.22,18.59,17.97,17.61,18.28,17.73,17.15,16.91,17.24,16.87,16.93,16.07,15.73,15.59,15.88,16.19,16.75,17.14,17.40,16.61,16.63,17.27,16.88,17.54,17.66,17.47,17.86,18.29,18.18,18.27,18.58,18.81,18.67,19.06,19.44,19.30,19.72,18.86,19.06,18.60,19.01,18.63,18.46,18.33,18.07,17.96,17.84,17.13,17.29,16.36,17.42,16.63,17.84,17.57,17.21,18.45,18.06,18.23,17.19,17.60,17.97,17.48,17.47,17.73,18.04,18.07,18.11,18.45,18.66,18.75,18.69,19.07,19.75,19.44,19.56,19.76,19.51,19.04,19.01,18.86,18.64,18.40,18.52,18.11,17.78,17.58,17.55,16.65,16.88,16.21,15.74,16.19,16.84,17.42,17.46,18.11,17.14,16.82,17.77,18.14,17.36,17.98,18.31,18.12,18.04,18.79,18.97,18.35,19.19,19.69,19.67,19.50,19.67,20.02,20.73,20.26,19.64,19.96,20.57,20.16,19.51,20.16,20.28,19.41,19.22,20.27,19.39,18.81,19.46,19.80,18.77,18.71,19.62,19.21,18.66,19.00,19.65,18.93,18.04,19.47,19.60,18.72,18.72,20.43,20.30,19.06,19.93,21.73,20.64,21.94,22.27,19.96,19.76,18.59,17.54,17.97,17.59,17.79,17.22,16.33,16.20,16.96,15.85,14.94,13.86,13.96,13.19,11.88,10.56,8.45,7.60,6.39,5.28,5.06,5.84,5.87,4.98,5.07,6.06,6.38,7.07,7.71,8.26,9.41,9.71,10.89,10.79,11.12,10.45,9.15,9.80,9.13,10.12,10.03,8.92,10.14,9.20,9.81,11.10,9.97,8.95,8.83,8.18,8.25,8.99,9.13,10.43,10.09,11.73,12.24,10.40,10.21,9.56,11.14,9.90,10.84,11.13,10.07,9.23,9.01,8.94,9.63,10.30,9.81,10.22,9.46,9.79,11.13,10.28,11.82,11.37,12.55,12.26,13.37,14.26,14.19,15.94,15.77,15.11,15.99,15.19,14.78,15.44,14.32,15.25,15.59,15.52,15.74,16.29,16.67,15.20,14.88,16.20,15.46,15.24,14.95,13.92,14.07,14.09,13.08,12.37,12.44,11.82,11.37,10.95,10.88,10.38,9.71,9.87,9.89,8.93,8.54,8.85,8.30,7.59,7.69,7.67,7.04,6.18,6.65,6.59,5.79,5.14,5.70,5.64,4.53,4.56,5.04,5.47,6.34,6.56,7.67,8.24,8.95,10.37,11.26,13.06,11.13,10.63,9.48,8.64,7.81,7.36,6.85,6.25,5.91,5.19,4.82,5.00,4.61,4.13,4.07,3.49,3.93,2.83,4.08,4.31,4.03,3.13,2.98,2.26,2.88,2.91,2.30,2.53,2.50,2.38,1.72,1.00,0.76,1.00,1.52,2.04,1.69,1.69,2.25,2.38,2.39,2.74,3.37,3.74,3.80,4.55,4.45,4.34,3.56,4.04,3.68,2.77,3.67,3.36,4.04,4.50,4.35,3.39,3.55,4.35,3.08,2.41,3.24,3.10,2.13,2.61,2.13,2.37,3.20,3.40,3.21,3.34,4.16,4.80,5.86,7.60,8.19,8.67,9.37,7.87,7.87,6.21,6.85,7.80,7.29,6.59,7.70,8.58,7.45,8.22,8.12,7.66,5.90,5.07,4.64,3.93,4.02,3.81,3.11,3.73,4.21,3.38,3.85,3.18,3.98,4.15,4.48,5.17,5.76,6.39,6.97,8.06,7.86,8.79,9.07,8.00,7.58,6.69,5.62,5.41,4.57,4.66,4.50,3.95,3.91,2.70,3.55,2.98,3.75,4.21,4.61,5.10,4.95,6.08,5.86,7.12,7.09,8.11,8.74,9.26,11.15,11.35,12.33,13.12,14.93,14.98,13.97,14.24,15.29,14.67,14.82,13.87,14.10,13.59,12.63,12.40,12.13,12.93,13.12,13.76,14.62,15.16,16.78,15.96,17.75,18.16,19.30,17.98,17.64,15.78,15.29,14.06,12.68,12.20,11.29,11.13,9.83,9.22,8.36,7.95,6.85,6.88,5.68,6.23,5.25,5.26,4.63,4.40,3.97,3.56,3.86,2.90,3.80,3.01,3.77],[28.95,29.07,28.65,28.40,29.05,29.14,29.46,29.62,29.74,29.40,29.34,29.68,29.37,29.32,29.67,29.86,29.66,29.22,29.49,29.72,29.05,29.01,29.39,29.19,28.22,28.76,29.08,28.51,28.11,28.84,28.98,28.34,28.19,28.94,28.93,29.27,29.25,28.83,29.37,29.45,29.28,29.90,29.33,29.95,29.82,29.66,29.70,29.99,30.39,30.07,30.43,30.46,30.48,30.20,29.97,29.57,29.94,29.52,29.83,29.63,29.90,29.80,30.17,29.95,29.86,29.49,29.65,29.60,29.05,29.38,29.80,29.94,29.91,30.00,29.73,30.06,29.57,30.10,29.89,30.13,29.86,30.26,30.25,30.28,30.52,30.58,30.79,30.45,30.36,30.55,30.55,30.36,30.46,30.68,30.60,30.63,30.56,30.60,30.71,30.54,30.68,30.37,30.43,30.57,30.50,30.25,30.45,30.56,30.27,30.27,30.23,29.96,30.17,29.83,30.10,29.74,30.13,29.70,30.11,30.17,30.08,30.30,30.43,30.25,30.51,30.36,30.14,30.32,30.53,30.32,30.21,30.49,30.51,30.29,30.37,30.61,30.61,30.51,30.62,30.69,30.62,30.74,30.59,30.52,30.58,30.35,30.35,30.08,30.24,30.04,30.10,29.62,29.97,29.72,29.86,29.60,29.48,29.37,29.39,29.04,28.82,28.81,28.75,28.34,27.89,27.73,28.30,28.51,27.80,27.95,28.82,28.64,28.57,29.02,29.19,29.24,28.99,29.00,28.44,28.60,28.23,27.38,27.47,27.71,26.77,28.04,28.14,26.27,27.64,27.86,28.66,28.95,29.22,29.37,29.06,29.01,28.57,28.95,27.54,28.55,28.56,28.71,28.72,28.36,26.96,27.14,25.96,26.12,25.43,25.44,26.52,27.46,27.43,27.25,27.60,27.18,26.95,28.00,27.05,28.31,28.05,26.51,26.88,27.61,26.72,25.62,26.57,26.68,25.54,25.13,26.14,26.03,25.37,26.05,25.46,25.18,24.61,25.11,25.02,25.22,25.64,26.67,26.93,27.35,26.80,27.09,25.62,26.08,26.75,25.95,25.52,26.54,26.87,25.96,26.31,27.73,28.45,28.75,28.30,28.50,28.60,27.74,27.67,26.25,27.29,27.38,27.96,27.05,26.41,27.05,26.08,27.08,26.78,27.25,27.73,27.35,27.83,27.83,28.25,27.84,27.93,26.84,27.55,27.45,27.20,26.62,27.32,27.63,27.00,26.57,27.36,27.70,27.38,27.54,27.00,26.90,25.70,26.27,25.64,26.24,26.14,26.44,25.93,27.10,26.60,27.31,26.99,25.61,26.41,26.80,26.53,25.36,26.45,26.45,26.00,25.84,26.62,26.82,26.75,26.39,26.96,26.31,25.40,25.94,25.17,25.41,25.39,26.32,26.64,27.00,26.90,26.44,26.79,26.69,25.82,26.37,26.30,25.94,25.11,25.02,25.03,24.91,25.43,25.58,26.46,27.06,28.05,28.29,28.55,28.65,27.63,27.66,28.70,28.51,27.36,28.06,28.86,28.02,27.73,28.32,28.84,29.16,28.81,29.42,29.14,29.61,28.73,28.53,28.95,28.63,27.98,27.28,28.08,26.92,26.63,26.17,26.49,25.54,25.79,25.84,26.22,26.89,26.74,26.98,27.61,27.73,27.52,27.83,28.17,28.53,28.76,29.36,28.68,29.05,28.40,28.76,28.76,27.81,27.40,26.38,26.87,27.28,26.74,26.25,26.98,27.28,26.25,26.29,27.31,27.39,27.17,27.75,27.39,27.50,26.70,27.22,26.87,25.87,26.08,26.34,25.70,25.48,25.78,25.71,24.86,25.09,25.19,24.55,23.71,23.76,24.34,24.12,24.48,24.60,24.55,24.20,23.60,24.98,24.88,24.71,25.46,24.89,25.17,25.87,25.35,25.11,26.19,26.26,25.97,26.85,27.09,26.80,26.95,25.82,26.56,26.59,25.75,25.32,26.21,25.72,25.11,25.55,25.72,25.44,24.83,25.71,25.79,24.60,25.06,24.56,23.67,23.66,22.42,23.05,23.43,22.88,24.27,23.84,24.82,23.95,24.42,23.64,24.83,25.19,24.72,24.62,25.49,25.42,24.99,25.28,25.77,25.56,25.17,26.09,26.41,25.91,26.65,25.92,26.29,26.38,25.53,25.47,26.18,25.73,24.96,25.09,25.59,25.28,24.77,24.91,24.27,23.62,24.55,24.53,23.73,24.40,24.67,24.19,23.72,24.56,24.57,23.91,23.77,24.53,23.97,24.81,24.86,25.45,25.44,24.59,24.94,25.53,25.08,24.21,25.06,25.34,24.37,24.38,25.27,24.93,25.44,25.06,24.57,24.07,24.52,24.17,23.72,23.57,24.03,23.86,23.70,22.90,23.53,24.01,23.23,22.89,23.79,23.68,22.98,23.25,23.85,23.48,23.67,23.99,24.22,23.74,24.00,24.49,23.47,23.55,24.30,24.12,23.58,23.89,24.42,23.78,23.53,24.17,24.46,23.90,23.91,23.22,23.46,22.92,22.69,22.71,22.36,21.67,21.46,22.27,22.18,22.74,22.24,21.41,22.49,22.92,22.14,21.31,22.71,22.85,21.80,22.11,23.04,22.25,22.46,23.20,23.05,23.62,22.91,22.49,22.95,23.43,22.82,22.14,22.80,23.17,22.41,22.30,23.08,22.61,22.04,22.26,22.47,21.66,21.17,21.20,20.41,20.79,19.02,19.79,20.08,20.71,21.52,21.25,19.91,20.81,21.44,20.61,20.06,21.47,20.86,20.64,20.48,20.95,20.84,21.25,21.63,21.88,22.80,22.18,22.74,21.73,22.76,22.43,21.37,21.69,22.74,21.91,21.29,21.99,22.49,21.80,21.47,22.57,22.27,23.24,22.38,22.10,21.61,22.04,21.81,21.03,21.31,21.04,20.59,20.11,20.73,20.48,19.59,20.43,20.35,19.77,19.44,19.71,20.17,18.20,19.70,19.34,20.60,20.52,21.20,22.34,22.08,21.67,22.44,23.22,23.91,23.47,23.89,22.48,22.49,21.37,21.43,21.56,22.00,21.83,23.50,22.81,22.94,22.09,21.48,21.89,22.09,21.15,20.86,21.99,21.39,20.48,20.72,21.65,20.94,20.02,20.90,21.64,20.78,20.49,21.08,21.03,21.39,21.06,20.88,20.59,20.49,20.65,19.68,19.71,19.86,19.57,18.86,19.09,19.22,18.61,17.48,18.56,18.94,18.24,18.67,19.73,19.66,20.49,20.83,21.70,22.07,20.96,21.16,21.89,21.17,20.24,20.75,21.64,20.30,19.76,21.22,21.20,20.11,19.90,21.11,20.80,20.13,19.66,18.70,18.40,18.23,18.47,18.19,17.51,18.15,18.74,17.68,17.38,18.54,18.59,17.53,17.40,18.80,19.22,18.48,19.78,18.25,19.32,20.10,20.04,21.44,21.39,20.49,21.13,21.52,20.22,20.85,21.53,20.98,19.82,20.02,20.65,19.94,19.04,19.85,19.94,18.70,18.49,17.82,18.98,18.93,18.63,18.62,18.04,17.20,17.19,17.49,16.70,16.35,16.90,17.45,16.53,16.34,15.41,14.88,15.75,15.21,16.18,16.64,15.85,16.83,17.70,17.73,17.00,17.23,17.19,17.62,16.45,16.28,15.81,14.53,13.68,15.95,14.68,13.05,14.61,14.80,14.42,14.05,14.88,16.05,16.12,15.98,16.75,17.40,16.86,17.67,18.08,18.39,17.68,18.41,19.15,19.12,19.89,19.21,19.80,18.86,19.56,19.25,18.31,19.24,18.97,18.11,18.17,18.48,17.64,16.47,16.32,16.21,15.37,15.47,16.22,16.51,16.66,15.62,17.01,17.80,16.86,17.60,17.62,17.97,18.03,18.58,19.00,19.63,19.63,19.01,19.64,19.82,18.65,18.52,19.69,19.48,18.76,19.11,19.76,19.28,19.02,19.50,19.85,19.66,20.01,20.10,19.87,19.37,18.56,17.12,18.16,17.09,17.83,18.24,17.13,17.38,18.04,17.73,16.66,17.56,18.09,17.49,17.84,18.31,18.76,18.30,18.78,18.63,18.11,18.37,18.92,18.27,17.64,18.50,18.87,18.21,18.51,19.08,18.59,19.15,18.81,18.20,18.73,17.80,17.41,17.77,16.55,15.93,17.14,16.39,16.65,15.58,17.18,16.85,16.28,17.17,17.14,17.73,16.87,16.90,17.62,17.65,17.36,17.27,18.01,18.46,17.86,18.35,18.60,18.85,18.70,18.39,17.40,16.72,16.35,16.64,16.34,15.76,15.44,15.81,15.29,14.48,14.10,13.75,14.55,14.98,15.48,16.28,15.93,16.85,16.68,16.72,16.85,16.48,16.88,17.09,16.46,16.72,17.18,17.33,16.85,17.23,17.55,17.73,17.17,16.90,16.77,16.54,16.32,16.27,16.37,16.27,14.85,15.63,16.11,15.41,13.88,15.42,15.20,14.96,13.10,14.80,15.57,16.36,17.69,17.02,16.55,15.71,15.68,16.31,17.10,17.06,16.58,16.83,17.01,17.13,16.71,17.16,17.26,16.85,17.00,17.10,17.37,16.71,16.74,17.30,16.86,16.42,16.19,15.41,15.35,15.58,14.64,14.41,13.64,16.10,15.37,13.82,15.31,16.20,15.47,15.30,16.07,16.45,15.70,16.17,16.83,16.88,16.62,17.31,17.48,17.57,17.49,17.47,18.12,17.83,17.54,17.90,17.67,17.43,17.46,17.68,17.43,17.34,17.51,17.89,17.54,17.31,17.91,17.71,17.17,17.75,17.44,16.57,17.00,15.81,15.86,16.10,15.84,15.51,16.69,16.43,16.74,16.62,17.02,16.98,16.72,16.98,17.29,17.29,18.04,17.89,17.30,17.58,18.18,17.92,17.73,18.23,18.68,19.19,18.87,18.59,18.54,18.34,18.50,18.26,17.91,18.20,17.71,17.28,17.16,17.30,17.04,17.20,16.44,16.05,15.61,16.13,16.62,16.76,17.16,17.19,16.67,16.98,17.12,17.35,17.48,18.17,17.74,17.66,18.28,18.38,18.13,18.25,18.88,18.76,18.75,19.67,19.20,19.66,18.89,18.66,18.29,18.89,18.37,17.94,18.00,17.89,17.89,17.51,17.28,17.13,16.43,17.52,16.44,17.72,17.45,17.16,18.41,17.84,17.93,16.89,17.52,17.51,17.28,17.75,17.79,17.67,17.80,18.16,18.13,18.22,18.71,18.51,18.75,19.63,19.29,19.23,19.51,19.38,18.45,18.58,18.83,18.41,18.01,18.35,18.30,17.53,17.35,17.61,16.70,16.86,16.10,15.88,15.98,16.75,17.16,17.23,17.75,16.99,16.80,17.45,17.79,17.07,17.55,17.87,17.98,17.68,18.09,18.59,18.39,18.69,19.37,19.62,19.15,19.71,19.71,20.54,19.99,19.18,19.63,20.35,19.71,19.04,19.94,20.10,18.96,18.77,20.10,19.18,18.47,19.19,19.67,18.59,18.34,19.49,19.02,18.43,18.68,19.48,18.88,17.83,19.16,19.22,18.67,18.46,19.98,19.83,19.00,19.69,21.18,20.38,21.61,22.18,20.24,19.98,18.56,17.41,18.07,17.31,17.89,17.31,16.29,16.07,16.86,15.72,15.06,14.09,14.11,13.36,11.85,10.57,8.54,7.67,6.52,5.53,5.31,5.98,6.12,5.19,5.13,6.00,6.38,7.06,7.64,8.46,9.28,9.66,10.96,10.84,10.92,10.25,8.78,9.79,8.93,10.10,10.04,9.00,10.16,9.25,9.71,10.88,9.92,8.92,8.75,8.29,8.46,8.87,9.19,10.28,10.02,11.82,12.41,10.56,10.59,9.59,11.15,10.02,11.00,11.26,9.79,9.21,8.93,8.82,9.41,10.09,9.71,9.87,9.27,9.73,10.86,10.23,11.61,11.10,12.18,12.15,13.38,14.26,14.24,15.95,16.01,15.06,15.79,15.34,14.60,15.51,14.58,15.18,15.61,15.39,15.60,16.20,16.66,15.27,15.02,16.06,15.55,15.41,15.22,14.14,14.27,14.26,13.58,12.63,12.76,12.09,11.72,11.04,11.19,10.66,9.96,9.77,9.96,9.25,8.65,8.78,8.44,7.98,7.82,7.66,7.22,6.33,6.73,6.52,5.82,5.41,5.69,5.52,4.58,4.78,5.22,5.35,6.21,6.43,7.81,8.00,8.98,10.26,11.08,12.41,10.95,10.38,9.47,8.43,7.77,7.38,6.53,6.01,5.81,5.17,4.92,5.23,4.50,4.12,4.27,3.38,3.92,3.09,4.03,4.48,4.20,3.34,3.11,2.37,3.18,3.30,2.64,2.77,2.72,2.68,2.24,1.52,1.05,0.77,1.12,1.70,1.51,1.44,1.90,2.09,2.18,2.35,2.99,3.28,3.49,4.43,4.16,4.06,3.15,3.81,3.65,2.96,3.71,3.24,4.20,4.50,4.24,3.24,3.51,3.72,3.13,2.46,3.38,3.10,2.13,2.68,1.96,2.35,3.14,3.14,3.07,3.28,4.08,4.84,5.58,7.34,7.84,8.52,9.33,8.01,7.76,6.21,6.80,8.24,7.50,6.71,7.86,8.75,7.67,8.49,8.25,7.98,5.99,5.13,4.91,4.09,4.18,3.80,2.92,3.59,3.91,3.46,3.84,3.39,4.11,4.14,4.82,5.33,5.65,6.27,6.89,7.84,7.84,8.82,8.68,7.84,7.22,6.40,5.82,5.68,4.87,5.02,4.77,3.88,4.03,2.94,3.72,2.97,3.61,4.13,4.68,5.13,5.04,6.12,5.73,7.00,7.13,7.74,8.82,8.76,11.10,11.39,12.16,13.09,14.84,15.08,13.78,14.21,15.66,14.94,14.78,13.78,13.95,13.54,12.63,12.21,12.13,13.00,13.07,13.76,14.77,15.03,16.63,15.80,17.93,17.68,18.82,17.69,17.53,15.47,15.32,13.86,12.99,12.34,11.24,11.24,9.82,9.11,8.32,7.85,6.90,6.56,5.50,6.14,5.33,5.23,4.58,4.46,3.98,3.24,3.79,3.22,3.75,3.11,3.77],[29.30,29.36,28.84,28.49,29.27,29.25,29.56,29.81,29.91,29.57,29.58,29.90,29.63,29.53,29.86,30.03,29.83,29.46,29.73,29.85,29.17,29.28,29.68,29.34,28.36,29.09,29.27,28.71,28.20,29.01,29.11,28.50,28.44,29.14,29.29,29.42,29.52,28.96,29.58,29.66,29.45,30.04,29.54,30.09,30.02,29.82,29.84,30.16,30.53,30.21,30.55,30.63,30.66,30.35,30.08,29.68,30.08,29.64,29.95,29.80,30.08,29.98,30.31,30.11,30.01,29.71,29.95,29.94,29.35,29.56,30.00,30.14,30.03,30.12,29.89,30.22,29.85,30.23,30.05,30.25,30.06,30.40,30.44,30.52,30.66,30.74,30.86,30.62,30.62,30.71,30.67,30.49,30.67,30.82,30.73,30.77,30.65,30.73,30.88,30.68,30.74,30.49,30.62,30.70,30.63,30.41,30.62,30.69,30.42,30.40,30.37,30.16,30.35,30.13,30.35,30.02,30.36,29.91,30.24,30.37,30.28,30.49,30.58,30.42,30.63,30.50,30.35,30.49,30.66,30.56,30.46,30.67,30.71,30.56,30.58,30.74,30.77,30.69,30.78,30.77,30.78,30.84,30.71,30.67,30.70,30.50,30.56,30.24,30.49,30.25,30.34,29.94,30.21,29.92,30.08,29.87,29.73,29.58,29.58,29.41,29.09,29.07,29.03,28.63,28.08,27.85,28.58,28.84,28.01,28.32,29.06,28.86,28.68,29.21,29.39,29.39,29.14,29.11,28.56,28.84,28.49,27.69,27.58,27.89,26.92,28.14,28.34,26.54,27.79,28.04,28.77,29.13,29.39,29.61,29.25,29.15,28.77,29.04,27.70,28.64,28.69,28.88,28.84,28.65,27.20,27.40,26.13,26.39,25.68,25.89,26.90,27.89,27.93,27.67,28.04,27.47,27.12,28.29,27.13,28.55,28.32,26.70,27.02,27.92,26.86,25.64,26.74,26.96,25.69,25.29,26.49,26.43,25.78,26.45,25.68,25.69,24.95,25.47,25.30,25.58,26.04,26.82,27.12,27.47,26.96,27.29,25.58,26.14,26.87,26.06,25.71,26.68,27.05,26.01,26.55,27.89,28.67,28.99,28.49,28.85,28.95,28.25,27.97,26.38,27.56,27.59,28.22,27.29,26.59,27.23,26.42,27.38,26.92,27.47,28.11,27.55,28.05,27.98,28.45,28.07,28.14,27.14,27.74,27.71,27.47,26.88,27.75,27.85,27.17,26.97,27.78,27.88,27.81,27.81,27.30,27.19,25.92,26.61,25.97,26.63,26.28,26.61,26.39,27.31,26.79,27.47,27.27,26.05,26.79,27.17,26.89,25.74,26.80,26.81,26.30,26.09,27.00,27.25,27.20,26.85,27.35,26.59,25.79,26.31,25.41,25.83,25.69,26.46,26.82,27.11,27.22,26.62,27.14,27.12,26.14,26.85,26.72,26.31,25.60,25.39,25.50,25.14,25.71,25.84,26.73,27.35,28.28,28.49,28.67,28.71,27.69,27.74,28.96,28.57,27.47,28.21,29.09,28.25,27.89,28.51,29.09,29.38,28.95,29.56,29.31,29.74,28.89,28.63,29.09,28.86,28.15,27.39,28.32,27.24,26.83,26.17,26.54,25.51,25.83,26.01,26.38,27.10,26.94,27.35,27.92,27.97,27.70,28.10,28.37,28.85,29.11,29.58,28.91,29.29,28.77,29.01,29.07,28.13,27.68,26.29,27.29,27.68,27.17,26.51,27.52,27.79,26.46,26.68,27.83,27.91,27.60,28.05,27.98,28.00,27.21,27.74,27.26,26.27,26.46,26.75,25.92,25.51,25.90,25.96,24.97,25.18,25.19,24.56,23.54,23.79,24.46,24.23,24.72,24.86,24.94,24.61,23.86,25.42,25.17,25.00,25.78,25.03,25.32,26.17,25.65,25.15,26.42,26.60,26.18,27.09,27.59,27.14,27.44,26.15,26.92,27.01,25.91,25.67,26.39,25.89,25.31,25.73,26.02,25.54,25.13,25.80,26.00,24.65,25.23,24.79,23.72,23.69,22.51,23.27,23.57,22.81,24.44,23.90,24.88,23.95,24.52,23.58,24.61,25.12,24.75,24.41,25.25,25.49,25.03,25.22,25.83,25.71,25.24,26.17,26.75,26.15,26.96,26.01,26.50,26.58,25.60,25.47,26.39,25.86,24.98,25.10,25.79,25.40,24.69,25.10,24.15,23.41,24.60,24.57,23.49,24.41,24.65,24.06,23.52,24.44,24.47,23.71,23.53,24.29,23.60,24.14,24.75,25.36,25.52,24.52,24.82,25.47,25.01,24.26,24.94,25.36,24.34,24.29,25.20,24.94,25.40,25.08,24.52,23.85,24.46,23.84,23.54,23.26,23.78,23.76,23.47,22.65,23.34,23.92,22.80,22.56,23.61,23.46,22.55,23.04,23.69,23.27,23.42,23.78,24.10,23.60,23.95,24.42,23.29,23.44,24.24,24.03,23.29,23.81,24.25,23.58,23.20,23.95,24.33,23.57,23.73,22.95,23.30,22.41,22.37,22.59,22.28,21.70,21.24,22.11,21.91,22.35,21.78,20.86,22.23,22.45,21.57,20.90,22.40,22.35,21.48,21.76,22.82,22.10,22.29,22.91,22.93,23.20,22.80,22.49,22.80,23.09,22.77,22.14,22.73,22.84,21.96,22.12,22.68,22.03,21.78,22.02,22.24,21.43,21.29,21.45,20.48,20.75,19.08,19.47,19.79,20.57,21.11,21.19,20.08,20.48,21.34,20.85,20.04,21.38,20.85,20.73,20.83,20.54,20.65,21.51,21.80,22.10,22.59,22.22,22.51,21.74,22.73,22.23,21.58,21.83,22.58,21.84,21.59,22.03,22.40,21.68,21.59,22.41,22.34,23.15,22.22,22.29,21.58,21.74,21.73,21.23,21.28,21.11,20.65,20.32,20.75,20.76,20.00,20.44,20.45,19.93,19.99,19.96,20.33,18.09,19.64,19.14,20.60,20.34,21.27,22.25,21.97,21.72,22.23,23.26,23.78,23.20,23.55,22.38,22.52,21.32,21.89,21.68,22.17,22.14,23.32,22.72,22.78,22.03,21.51,22.01,22.09,21.21,21.05,22.04,21.57,20.79,20.94,21.58,21.13,20.40,20.96,21.51,21.01,20.72,21.06,21.33,21.51,21.10,21.26,20.86,20.61,20.80,20.15,20.20,20.12,19.69,19.18,19.58,19.48,19.23,18.03,19.03,19.20,18.03,18.57,19.70,19.68,20.12,20.82,21.82,22.20,20.98,21.05,21.65,21.14,20.32,20.74,21.62,20.34,20.07,21.04,21.09,20.09,19.82,21.08,20.81,20.36,19.67,18.63,18.88,18.60,18.95,18.53,17.91,18.31,18.84,17.95,17.37,18.65,18.41,17.31,17.17,19.06,19.70,18.52,19.69,18.20,19.80,20.34,20.27,21.31,21.25,20.90,20.96,21.11,20.09,20.85,21.28,20.66,19.73,19.83,20.37,19.83,19.02,19.61,19.83,18.83,18.62,18.12,19.08,19.20,18.81,19.07,18.04,17.55,18.07,17.75,16.85,16.41,16.86,17.83,16.89,16.71,15.62,15.23,15.84,15.03,16.46,16.90,15.73,16.92,18.07,18.37,17.25,17.62,17.85,18.27,17.15,17.60,17.14,15.18,14.86,17.51,16.28,14.72,14.73,15.62,15.88,14.64,15.72,16.72,16.81,16.92,17.20,18.63,17.73,18.61,19.59,19.05,18.96,19.54,19.78,19.89,20.07,19.91,20.26,19.81,19.70,19.34,19.11,19.54,19.23,18.40,19.01,18.92,18.19,16.71,16.53,16.99,15.32,15.86,15.29,16.78,17.14,16.10,17.32,18.38,17.75,18.37,19.04,19.56,19.31,19.83,20.21,20.17,20.07,20.18,19.78,20.09,19.95,19.69,19.74,19.75,19.84,19.58,19.57,19.69,19.32,19.46,19.62,20.00,20.06,20.07,19.95,19.77,18.89,17.60,18.72,17.92,18.21,18.92,18.34,18.05,19.01,18.89,18.13,18.64,19.40,18.41,18.85,19.49,19.63,19.35,18.95,19.53,19.12,18.89,19.16,19.47,18.73,18.91,19.31,19.15,19.01,19.10,19.17,18.89,18.83,18.68,18.89,18.13,18.36,18.42,17.80,17.29,18.08,17.80,17.83,17.21,18.18,18.24,17.27,17.79,17.51,17.98,17.54,17.64,17.95,18.47,18.08,17.66,18.27,18.77,18.05,18.38,18.50,18.54,18.75,18.43,17.94,17.59,17.14,17.66,17.15,17.33,16.46,16.67,16.28,15.58,15.52,15.48,16.19,15.97,16.62,17.11,16.25,17.34,17.09,17.05,17.20,16.49,17.03,17.24,17.04,17.46,17.27,17.46,17.49,17.31,17.68,17.72,17.20,17.25,17.39,16.91,17.14,17.20,16.98,16.77,16.14,16.49,16.25,16.37,14.95,16.11,15.97,15.85,15.11,15.42,16.38,16.66,18.22,17.97,16.68,16.60,16.41,16.72,17.04,17.08,16.95,17.36,17.19,17.33,17.46,17.29,17.33,17.53,17.39,17.35,17.45,16.90,16.91,17.26,16.98,16.43,16.10,15.43,15.46,15.59,14.45,14.40,14.22,16.33,15.32,14.27,15.99,16.45,15.77,16.09,16.73,16.81,16.16,16.55,17.13,16.95,16.81,17.11,17.42,17.62,17.52,17.29,17.97,17.73,17.53,17.96,17.85,17.53,17.69,17.68,17.63,17.46,17.65,17.90,17.47,17.26,17.75,17.44,16.90,17.63,17.31,16.37,16.81,15.78,15.67,16.10,15.64,15.50,16.78,16.47,16.72,16.71,17.14,17.12,16.70,17.03,17.35,17.50,18.00,17.87,17.34,17.83,18.30,18.19,17.98,18.33,18.42,19.05,18.52,18.24,18.11,18.18,18.45,17.89,17.71,18.40,17.71,17.05,17.00,17.37,16.93,16.78,16.13,15.60,15.45,15.91,16.20,16.75,17.24,17.40,16.69,16.74,17.28,17.06,17.56,17.84,17.82,17.94,18.21,18.32,18.31,18.59,18.83,18.81,18.96,19.44,19.13,19.50,18.61,18.96,18.57,18.80,18.47,18.37,18.20,17.94,17.94,17.72,17.03,17.23,16.27,17.42,16.63,17.94,17.61,17.17,18.55,18.23,18.15,17.07,17.60,17.79,17.41,17.43,17.79,18.01,17.84,18.16,18.36,18.43,18.69,18.63,18.96,19.57,19.17,19.38,19.31,19.30,18.75,18.71,18.57,18.43,18.21,18.19,18.00,17.47,17.29,17.30,16.37,16.75,16.00,15.61,16.01,16.62,16.86,17.06,17.61,16.64,16.49,17.44,17.77,16.96,17.77,17.94,17.85,17.84,18.46,18.73,18.10,18.95,19.47,19.50,19.34,19.58,19.88,20.62,20.06,19.38,19.81,20.23,19.86,19.19,19.73,19.95,19.01,18.84,19.93,19.04,18.47,19.06,19.53,18.32,18.30,19.26,18.75,18.19,18.53,19.22,18.53,17.53,18.92,19.05,18.37,18.25,19.93,19.80,18.94,19.58,21.25,20.29,21.30,21.98,19.80,19.41,18.00,16.85,17.41,16.86,17.41,16.74,15.72,15.75,16.54,15.38,14.84,13.82,13.96,13.31,12.07,10.58,8.39,7.54,6.30,5.27,4.95,5.64,5.70,4.85,4.80,5.60,5.88,6.38,7.05,7.67,8.75,9.16,10.07,10.18,10.34,9.92,8.47,9.15,8.21,9.39,9.25,8.14,9.64,8.76,9.28,10.57,9.39,8.28,8.06,7.49,7.61,8.32,8.54,9.76,9.70,11.38,12.03,10.26,10.09,9.15,10.71,9.54,10.61,10.75,9.54,8.54,8.23,8.26,8.74,9.63,9.13,9.52,8.97,9.46,10.48,9.94,11.29,11.06,12.16,11.93,12.98,13.97,13.76,15.54,15.40,14.84,15.74,15.09,14.57,15.26,14.28,15.17,15.51,15.41,15.61,16.14,16.58,15.04,14.71,15.97,15.13,14.92,14.61,13.75,13.65,13.81,12.96,12.20,12.22,11.65,11.13,10.65,10.58,10.11,9.47,9.48,9.55,8.74,8.23,8.62,8.12,7.51,7.37,7.45,6.96,5.97,6.26,6.16,5.45,4.99,5.35,5.09,4.33,4.36,4.69,4.93,5.63,5.89,7.13,7.69,8.49,9.76,10.68,12.43,10.71,9.96,8.99,8.03,7.17,6.67,6.04,5.34,5.24,4.64,4.34,4.66,4.14,3.63,3.79,3.26,3.74,2.82,3.98,4.24,4.23,3.26,3.15,2.15,3.22,3.31,2.70,2.85,2.79,2.82,2.58,1.85,1.40,0.93,0.76,1.02,1.28,1.31,1.52,1.62,1.81,2.06,2.51,2.88,3.11,3.93,3.85,3.78,3.13,3.66,3.55,2.63,3.56,3.44,4.02,4.43,4.40,3.40,3.57,4.03,3.23,2.51,3.48,3.29,2.26,2.91,2.27,2.37,3.31,3.27,3.09,3.48,4.12,4.98,5.64,7.31,7.87,8.42,9.01,7.66,7.50,6.20,6.76,7.51,7.07,6.44,7.62,8.48,7.29,8.23,8.44,7.82,5.92,5.24,4.71,4.24,4.11,3.76,2.81,3.48,3.85,3.22,3.67,3.31,3.95,4.20,4.39,5.33,5.67,6.31,6.63,7.80,7.83,8.59,8.76,7.97,7.35,6.50,5.88,5.38,4.57,4.80,4.56,3.95,3.81,2.67,3.45,2.69,3.46,3.87,4.41,4.77,4.68,5.54,5.35,6.25,6.58,7.31,8.32,8.60,10.51,10.68,11.70,12.67,14.38,14.47,13.57,13.72,15.10,14.31,14.41,13.41,13.54,13.12,12.18,11.74,11.83,12.56,12.75,13.27,14.25,14.76,16.35,15.53,17.66,18.21,19.08,17.95,17.46,15.31,14.98,13.71,12.46,11.98,11.16,10.76,9.53,8.78,7.91,7.43,6.39,6.09,5.15,5.37,4.78,4.76,4.15,4.05,3.70,2.99,3.57,2.69,3.66,3.12,3.85],[29.21,29.07,28.49,28.22,29.00,29.20,29.40,29.67,29.82,29.47,29.48,29.82,29.59,29.49,29.87,30.06,29.88,29.52,29.77,29.91,29.22,29.25,29.70,29.33,28.47,29.07,29.27,28.69,28.22,29.03,29.12,28.47,28.31,29.02,29.24,29.35,29.46,28.88,29.49,29.63,29.44,30.03,29.52,30.18,29.96,29.88,29.78,30.15,30.54,30.25,30.54,30.61,30.59,30.43,30.17,29.75,30.08,29.68,29.95,29.82,30.07,29.97,30.30,30.10,29.99,29.70,29.82,29.82,29.23,29.57,29.96,30.18,30.06,30.18,29.94,30.28,29.88,30.30,30.05,30.29,30.11,30.43,30.48,30.46,30.72,30.84,30.87,30.64,30.68,30.80,30.74,30.58,30.73,30.88,30.78,30.82,30.75,30.79,30.90,30.77,30.77,30.59,30.73,30.78,30.70,30.54,30.73,30.77,30.50,30.45,30.42,30.20,30.46,30.14,30.43,30.05,30.32,29.87,30.24,30.40,30.28,30.47,30.58,30.36,30.69,30.61,30.38,30.62,30.76,30.65,30.51,30.78,30.76,30.61,30.63,30.81,30.85,30.79,30.86,30.85,30.85,30.90,30.78,30.77,30.76,30.55,30.63,30.30,30.49,30.22,30.37,29.85,30.16,30.02,30.02,29.85,29.70,29.55,29.48,29.37,29.07,28.91,28.87,28.45,27.75,27.67,28.48,28.75,27.91,28.34,29.01,28.82,28.74,29.22,29.30,29.32,29.02,28.99,28.47,28.80,28.38,27.61,27.58,27.83,26.83,28.19,28.47,26.71,27.87,28.25,28.87,29.24,29.52,29.62,29.28,29.23,28.78,29.14,27.78,28.70,28.62,28.83,28.90,28.69,27.24,27.50,26.30,26.57,25.77,25.98,26.91,27.75,27.97,27.64,28.10,27.63,27.25,28.32,27.17,28.49,28.31,26.78,27.09,27.91,27.05,25.78,26.72,27.03,25.72,25.44,26.37,26.31,25.81,26.26,25.67,25.73,25.05,25.67,25.52,25.76,26.17,27.00,27.28,27.60,27.13,27.49,25.91,26.40,27.05,26.31,25.85,26.92,27.14,26.14,26.51,27.76,28.56,28.89,28.39,28.71,28.84,28.14,27.81,26.38,27.40,27.48,28.08,27.16,26.65,27.11,26.51,27.38,27.14,27.58,28.06,27.67,28.15,27.84,28.42,27.89,28.09,27.05,27.67,27.56,27.23,26.64,27.46,27.57,26.96,26.67,27.61,27.64,27.70,27.65,27.12,27.08,25.85,26.58,26.07,26.65,26.57,26.87,26.41,27.49,26.94,27.62,27.29,26.08,26.84,27.24,26.89,25.81,26.85,26.85,26.33,26.05,27.08,27.07,26.94,26.72,27.31,26.54,25.75,26.27,25.55,25.91,25.89,26.61,26.93,27.25,27.23,26.71,26.99,26.99,26.14,26.80,26.63,26.34,25.63,25.48,25.60,25.23,25.89,26.04,26.92,27.42,28.37,28.51,28.67,28.67,27.57,27.87,29.00,28.56,27.71,28.49,29.11,28.24,28.03,28.66,29.11,29.50,29.14,29.71,29.31,29.76,29.08,28.74,29.07,28.99,28.34,27.53,28.38,27.49,27.27,26.59,26.77,25.98,26.24,26.39,26.85,27.37,27.16,27.57,28.24,28.24,27.89,28.38,28.63,29.01,29.27,29.75,29.10,29.44,29.00,29.25,29.22,28.54,28.02,26.86,27.69,28.01,27.60,26.97,27.90,28.07,27.02,27.20,28.21,28.33,28.20,28.71,28.63,28.59,27.66,28.32,27.79,26.72,27.00,27.19,26.39,25.99,26.35,26.46,25.48,25.57,25.66,24.96,23.81,24.11,25.01,24.62,25.30,25.48,25.50,25.26,24.59,26.06,26.04,25.70,26.42,25.57,25.99,26.77,26.10,25.72,26.90,27.15,26.74,27.64,28.04,27.63,27.92,26.70,27.46,27.42,26.49,26.33,26.94,26.44,25.84,26.28,26.50,25.95,25.56,26.57,26.59,25.23,25.75,25.27,24.03,24.17,22.67,23.57,24.05,23.21,24.83,24.22,25.32,24.54,24.75,23.95,25.11,25.49,25.15,24.83,25.84,25.80,25.49,25.69,26.25,26.13,25.67,26.64,27.09,26.69,27.34,26.57,26.99,27.08,26.13,25.98,26.96,26.34,25.38,25.60,26.48,26.03,25.40,25.62,24.70,23.80,25.03,24.96,23.81,24.71,25.02,24.46,23.88,24.86,24.91,24.24,23.84,24.71,24.35,24.82,25.17,25.98,25.86,24.94,25.22,25.90,25.40,24.62,25.27,25.84,24.76,24.72,25.78,25.64,26.13,25.72,25.15,24.44,25.14,24.64,24.15,23.80,24.33,24.26,23.99,22.95,23.66,24.43,23.25,22.83,24.03,23.85,23.10,23.34,24.23,23.74,23.92,24.35,24.70,24.00,24.40,24.79,23.69,23.79,24.74,24.51,23.60,24.29,24.69,24.06,23.71,24.49,24.90,24.33,24.19,23.45,23.90,23.24,22.75,23.02,22.98,22.06,21.77,22.61,22.42,22.97,22.28,21.26,22.70,23.01,22.06,21.57,22.91,23.12,22.08,22.22,23.39,22.92,22.82,23.53,23.66,23.89,23.26,23.07,23.46,23.63,23.40,22.83,23.28,23.46,22.55,22.86,23.20,22.52,22.28,22.59,22.65,21.87,21.81,21.52,20.64,21.06,19.47,19.71,20.12,20.98,21.68,21.39,20.38,21.07,22.19,22.05,20.68,22.23,22.08,21.46,21.25,20.91,20.77,22.11,22.34,22.68,23.21,23.31,23.48,22.67,23.10,23.17,22.51,22.67,23.22,22.75,22.67,22.76,22.97,22.68,22.32,22.77,23.15,23.45,22.58,22.65,21.89,22.53,22.17,21.33,21.92,22.45,21.32,20.60,22.18,21.71,20.59,21.32,21.58,20.74,20.44,20.18,20.95,18.09,19.97,19.20,20.88,20.70,21.31,22.52,22.50,21.92,22.66,23.67,24.25,23.75,23.81,22.83,22.83,21.30,22.38,22.27,22.27,22.62,23.75,23.01,23.26,22.92,21.82,22.60,23.01,21.88,21.60,22.84,22.73,22.03,21.84,22.37,22.22,21.27,22.02,22.26,21.92,21.46,21.99,22.30,22.21,21.62,21.74,20.99,21.43,21.52,20.40,20.42,20.99,20.32,19.23,19.94,20.32,19.40,18.26,19.62,19.91,18.61,19.83,20.55,20.50,20.69,21.50,22.58,23.23,21.84,22.02,22.84,22.46,21.17,21.83,22.79,21.64,20.97,22.18,22.19,21.20,20.91,21.93,21.52,20.87,20.60,19.83,19.47,18.86,19.64,19.19,18.29,18.87,19.49,18.84,18.02,19.25,18.83,17.71,17.45,19.66,20.16,19.08,20.28,18.53,19.94,20.51,20.05,21.35,21.15,20.67,21.42,21.72,20.88,21.78,22.09,21.88,20.64,20.51,21.32,20.87,20.01,20.48,20.66,19.70,19.51,18.81,20.05,19.38,19.29,19.10,18.42,18.21,18.36,18.03,17.57,16.87,18.00,18.16,17.38,17.09,16.02,15.26,16.29,15.76,16.92,17.40,16.60,17.09,18.16,18.39,16.94,17.70,17.60,18.64,16.19,16.52,15.61,13.73,14.05,16.43,15.53,14.29,13.67,15.10,15.88,15.37,16.54,17.23,17.00,17.31,17.65,18.79,17.84,19.09,19.80,19.54,18.93,19.70,20.25,20.04,20.31,19.81,20.38,20.07,19.92,19.47,19.32,19.88,19.76,18.57,19.14,19.01,18.19,17.20,16.79,17.50,16.91,16.34,16.54,17.31,17.79,17.12,17.70,19.20,18.73,19.48,19.25,19.88,20.00,20.40,20.49,20.71,20.55,20.39,20.37,20.56,20.06,19.88,20.29,20.23,20.18,20.13,20.09,20.07,19.85,19.91,20.19,20.09,20.22,20.33,20.38,19.93,19.39,18.07,18.90,18.00,18.88,19.26,19.00,19.09,19.40,19.27,18.82,19.74,19.90,18.93,19.59,20.35,20.22,19.78,19.89,19.93,20.05,19.47,19.65,19.76,19.24,19.32,19.61,19.67,19.53,19.57,19.79,19.54,19.30,19.28,19.45,18.67,18.38,19.00,18.37,17.18,18.67,17.87,18.57,16.90,18.69,18.51,17.41,18.51,18.22,18.59,18.42,18.35,18.65,18.85,18.65,18.44,18.77,19.12,18.57,18.80,18.94,19.03,19.09,18.87,17.86,17.80,17.16,17.47,17.56,17.15,16.95,17.08,16.54,15.73,16.17,15.50,16.38,16.35,16.93,17.48,17.18,17.86,17.41,17.86,17.92,17.24,17.91,18.01,17.69,17.95,18.00,18.07,17.73,17.88,18.19,18.11,17.52,17.16,17.52,17.27,16.72,17.23,17.32,16.76,16.23,16.41,16.74,16.01,15.05,16.27,16.29,15.64,14.84,15.74,16.92,16.98,18.39,17.99,17.51,16.92,16.94,17.24,17.91,17.78,17.47,17.85,17.97,17.77,17.55,17.78,18.09,17.65,17.64,17.87,17.97,17.14,17.46,17.90,17.39,16.65,16.52,15.62,15.24,15.56,14.72,14.23,14.17,15.82,15.20,14.60,15.84,16.68,15.88,16.52,16.70,17.25,16.47,16.98,17.76,17.48,17.16,17.76,17.96,17.95,18.17,18.09,18.65,18.13,18.08,18.73,18.35,17.82,18.16,18.41,18.25,17.90,18.08,18.27,17.81,17.55,18.26,17.77,17.00,17.94,17.40,16.52,16.98,15.88,15.71,16.59,15.83,15.64,16.91,17.07,16.98,16.87,17.74,17.74,17.06,17.36,18.09,18.15,18.69,18.53,17.85,18.53,19.04,18.70,18.52,18.92,18.98,19.54,19.32,19.21,18.91,18.83,19.08,18.28,18.11,18.70,18.10,17.31,17.30,17.68,17.16,17.26,16.25,15.78,15.57,16.14,16.29,17.10,17.73,17.96,16.88,16.89,17.85,17.54,18.17,18.44,18.38,18.60,18.94,19.02,18.93,19.22,19.51,19.48,19.72,20.26,19.94,20.42,19.39,19.59,19.25,19.41,18.88,18.91,18.66,18.31,18.14,18.21,17.34,17.62,16.54,17.73,16.83,18.29,17.84,17.38,18.92,18.57,18.70,17.52,17.99,18.50,17.79,18.20,18.24,18.44,18.68,18.82,18.93,19.08,19.41,19.32,19.61,20.30,19.97,20.04,20.19,20.03,19.36,19.23,19.22,18.73,18.61,18.75,18.31,17.80,17.69,17.48,16.53,17.10,16.20,15.81,16.09,16.96,17.31,17.31,18.11,17.15,16.63,17.78,18.47,17.47,17.95,18.62,18.60,18.49,19.15,19.41,18.90,19.59,20.13,20.24,20.15,20.24,20.72,21.36,20.91,20.11,20.49,21.12,20.53,19.87,20.59,20.72,19.63,19.51,20.69,19.78,19.00,19.72,20.06,18.72,18.84,20.02,19.25,18.65,19.15,19.90,18.63,18.01,19.58,19.58,18.59,18.60,20.57,20.40,19.36,19.92,22.02,20.86,21.98,22.62,20.03,20.13,18.83,17.58,18.07,17.60,17.91,17.47,16.40,16.41,16.93,15.93,15.22,14.08,14.07,13.39,12.12,10.66,8.72,7.92,6.59,5.57,5.22,6.02,6.16,5.14,5.09,5.92,6.21,7.00,7.78,8.22,9.45,9.85,10.53,10.57,10.65,10.24,9.11,9.41,8.79,9.60,9.49,8.70,9.72,8.77,9.38,10.54,9.29,8.22,8.18,7.85,7.65,8.51,8.61,9.82,9.64,11.22,11.84,9.93,9.75,8.88,10.53,9.31,10.16,10.43,9.49,8.52,8.39,8.53,9.03,9.68,9.52,9.86,9.59,9.77,10.88,10.57,11.59,11.72,12.77,12.64,13.79,14.60,14.44,16.36,16.31,15.47,16.29,15.38,15.11,15.63,14.80,15.84,16.11,15.97,16.24,16.60,17.31,15.54,15.17,17.10,16.30,15.96,15.98,14.90,14.75,14.94,13.76,13.35,12.87,12.23,12.29,11.72,11.38,10.88,10.57,10.46,10.32,9.69,9.15,9.27,8.80,8.31,8.17,7.87,7.44,6.49,6.59,6.48,5.63,5.18,5.35,5.17,4.36,4.35,4.64,5.03,5.66,6.18,7.31,8.18,8.76,10.04,10.74,12.14,10.78,10.06,9.27,8.30,7.38,6.99,6.19,5.55,5.06,4.51,4.24,4.47,3.83,3.51,3.64,2.79,3.66,2.82,4.13,4.42,4.56,3.47,3.37,2.39,3.57,3.75,3.04,3.63,3.30,3.59,3.52,2.73,2.25,1.59,0.94,0.77,1.02,1.20,1.56,1.42,1.55,1.88,2.41,2.79,2.96,3.83,3.78,3.61,2.90,3.53,3.57,2.73,3.79,3.71,4.22,4.81,4.65,3.63,3.90,4.90,3.69,2.91,3.85,3.77,2.62,3.40,2.69,2.82,3.53,3.64,3.28,3.44,4.15,4.85,5.62,7.36,7.93,8.28,8.89,7.48,7.41,6.03,6.58,7.62,7.13,6.52,7.85,8.67,7.56,8.32,8.49,7.85,6.09,4.99,4.71,4.25,4.07,3.68,2.64,3.47,3.73,3.05,3.75,3.47,4.13,4.41,4.75,5.31,6.03,6.97,7.27,8.51,8.35,9.23,9.21,8.45,8.15,6.92,5.71,5.54,4.71,4.80,4.53,4.09,3.80,2.70,3.35,2.50,3.48,3.72,4.34,4.76,4.74,5.61,5.65,7.00,7.37,8.17,9.00,9.40,11.00,11.09,11.86,13.16,15.01,15.23,14.24,14.31,15.43,14.76,15.10,14.06,13.95,13.59,12.56,12.15,12.06,13.00,13.16,13.73,14.99,15.28,17.01,16.13,18.34,18.96,19.81,18.47,18.01,15.93,15.54,14.26,12.92,12.33,11.52,11.06,10.04,9.13,8.44,7.73,6.61,6.60,5.37,5.61,4.67,4.60,3.95,3.87,3.62,2.79,3.57,2.64,3.57,3.23,4.07],[29.07,29.11,28.68,28.40,29.12,29.14,29.45,29.64,29.77,29.44,29.39,29.74,29.45,29.41,29.77,29.95,29.71,29.34,29.48,29.72,29.03,28.93,29.32,29.19,28.11,28.67,29.07,28.44,28.09,28.79,29.00,28.44,28.32,29.03,29.09,29.31,29.32,28.83,29.39,29.54,29.31,29.90,29.36,30.05,30.01,29.92,29.80,30.11,30.52,30.20,30.57,30.54,30.50,30.25,30.04,29.53,29.85,29.51,29.80,29.71,29.97,29.90,30.25,30.03,29.92,29.58,29.76,29.65,29.10,29.40,29.85,29.96,29.92,30.01,29.72,30.02,29.54,30.11,29.98,30.18,29.94,30.32,30.29,30.37,30.61,30.66,30.89,30.52,30.46,30.69,30.59,30.40,30.51,30.75,30.71,30.72,30.59,30.68,30.77,30.63,30.69,30.40,30.46,30.62,30.50,30.24,30.50,30.59,30.32,30.33,30.25,29.98,30.11,29.79,30.15,29.75,30.21,29.77,30.18,30.26,30.15,30.39,30.52,30.33,30.60,30.47,30.23,30.36,30.65,30.45,30.24,30.52,30.61,30.35,30.35,30.65,30.69,30.56,30.67,30.73,30.68,30.78,30.64,30.55,30.64,30.39,30.35,30.07,30.23,30.03,30.16,29.60,30.05,29.75,29.90,29.61,29.50,29.36,29.33,29.02,28.88,28.80,28.74,28.31,27.89,27.71,28.29,28.48,27.74,27.97,28.83,28.63,28.65,29.08,29.27,29.33,29.10,29.09,28.35,28.63,28.25,27.38,27.41,27.71,26.68,28.08,28.19,26.17,27.73,28.08,28.82,29.06,29.37,29.51,29.25,29.05,28.68,28.96,27.53,28.51,28.53,28.65,28.68,28.39,26.97,27.22,25.83,26.18,25.35,25.65,26.72,27.61,27.52,27.33,27.78,27.26,27.00,27.98,26.95,28.34,28.08,26.61,26.86,27.76,26.84,25.43,26.54,26.92,25.38,24.93,26.21,26.19,25.55,26.26,25.36,25.26,24.36,24.91,24.80,25.19,25.66,26.61,26.93,27.28,26.71,27.01,25.26,25.88,26.56,25.64,25.31,26.42,26.78,25.74,26.22,27.65,28.45,28.74,28.25,28.58,28.69,28.01,27.70,26.17,27.39,27.29,27.82,27.09,26.40,26.91,25.97,26.99,26.72,27.41,27.90,27.41,28.03,27.89,28.30,27.87,28.05,26.93,27.52,27.44,27.12,26.51,27.23,27.64,27.02,26.73,27.39,27.73,27.54,27.57,27.11,27.05,25.54,26.23,25.41,26.17,25.97,26.32,25.97,27.27,26.64,27.41,27.03,25.45,26.54,26.91,26.38,25.49,26.61,26.54,26.22,26.02,26.84,27.13,27.05,26.64,27.07,26.30,25.49,25.79,24.78,25.30,25.19,26.34,26.66,27.06,27.07,26.47,26.87,26.75,25.84,26.65,26.45,26.08,25.38,24.96,25.01,24.53,25.31,25.30,26.30,27.09,28.02,28.23,28.39,28.52,27.34,27.54,28.67,28.36,27.11,27.98,28.80,27.90,27.66,28.31,28.91,29.24,28.84,29.45,29.14,29.56,28.77,28.38,28.85,28.57,27.86,26.93,27.88,26.70,26.45,26.13,26.43,25.36,25.57,25.61,26.05,26.59,26.48,26.92,27.45,27.53,27.35,27.66,28.18,28.50,28.78,29.51,28.66,29.00,28.46,28.77,28.73,27.77,27.13,25.86,26.52,27.03,26.39,25.79,26.67,27.01,25.95,25.97,27.07,27.33,27.18,27.82,27.40,27.58,26.75,27.07,26.53,25.42,25.70,25.94,25.34,25.02,25.34,25.29,24.53,24.71,24.74,24.15,23.27,23.28,23.93,23.59,23.97,24.29,24.30,23.94,23.54,25.14,24.83,24.57,25.09,24.52,24.75,25.47,25.03,24.60,25.85,25.96,25.61,26.80,26.95,26.63,26.71,25.48,26.22,26.24,25.43,25.03,25.78,25.43,24.76,25.05,25.25,25.00,24.47,25.20,25.34,24.20,24.69,24.32,23.22,23.10,21.80,22.43,22.87,22.39,23.81,23.41,24.50,23.55,24.10,23.22,24.44,24.66,24.42,24.11,24.82,25.01,24.66,24.72,25.27,25.10,24.70,25.59,26.06,25.54,26.28,25.50,25.84,25.92,25.05,25.08,25.76,25.27,24.55,24.70,25.36,24.95,24.51,24.56,23.97,23.18,24.12,24.27,23.36,24.05,24.18,23.93,23.34,24.17,24.17,23.60,23.46,24.03,23.67,24.18,24.34,25.02,24.96,24.18,24.45,25.06,24.60,23.84,24.57,24.91,24.02,24.05,24.80,24.63,25.08,24.73,24.26,23.86,24.17,23.93,23.59,23.47,23.90,23.65,23.51,22.68,23.10,23.76,22.96,22.49,23.53,23.46,22.60,22.93,23.46,23.24,23.38,23.62,23.81,23.43,23.51,23.99,23.32,23.31,23.87,23.76,23.32,23.56,23.92,23.51,23.30,23.82,24.07,23.74,23.59,23.16,23.43,22.93,22.54,22.70,22.29,21.58,21.09,22.08,21.92,22.63,21.93,21.07,22.18,22.65,21.86,20.87,22.52,22.72,21.64,21.83,22.95,22.19,22.23,22.71,22.73,23.23,22.59,22.36,22.62,22.99,22.76,22.03,22.61,22.95,22.34,22.23,22.64,22.32,21.94,21.91,22.21,21.53,21.17,21.11,20.05,20.74,18.77,19.37,19.76,20.39,21.31,21.32,19.85,20.74,21.64,21.12,20.49,21.61,21.24,20.89,20.66,20.77,20.72,21.60,21.71,21.93,22.49,22.02,22.44,21.71,22.45,22.29,21.59,21.74,22.27,21.73,21.45,21.64,22.02,21.71,21.25,22.07,22.05,22.81,21.93,21.77,21.38,21.69,21.57,20.93,21.19,21.05,20.37,20.12,20.91,20.82,19.73,20.54,20.69,19.42,19.31,19.74,20.67,18.00,19.63,18.99,20.48,20.45,21.07,22.22,21.93,21.22,22.12,22.91,23.65,23.15,23.39,22.13,22.13,20.95,21.69,21.76,21.97,22.05,23.03,22.51,22.62,22.02,21.46,21.76,22.04,21.16,21.12,21.97,21.54,20.78,20.76,21.35,20.81,20.26,20.62,21.12,20.52,20.39,20.80,20.90,21.09,20.73,20.60,20.30,20.31,20.38,19.51,19.51,19.61,19.07,18.77,18.98,18.95,18.56,17.52,18.40,18.79,17.92,18.81,19.42,19.44,19.73,20.99,21.50,21.93,21.04,20.97,21.43,21.10,20.33,20.62,21.31,20.20,19.70,20.90,20.81,19.80,19.72,20.71,20.53,19.92,19.35,18.56,18.48,17.95,18.62,18.06,17.44,18.08,18.88,17.25,17.32,18.35,18.53,17.08,16.90,18.21,18.98,18.31,19.27,17.85,19.10,19.96,19.37,20.70,20.44,19.95,20.47,20.76,19.90,20.54,21.12,20.67,19.70,19.57,20.34,19.75,18.87,19.31,19.61,18.63,18.10,17.84,18.74,18.43,18.13,18.19,17.60,17.29,17.32,17.47,16.71,16.67,17.35,17.57,16.67,16.25,14.84,14.15,15.51,14.77,15.88,16.56,16.01,16.52,17.48,17.55,16.59,16.71,17.07,17.12,16.64,17.51,16.63,13.85,13.94,16.98,15.87,13.40,15.59,15.79,15.19,15.51,16.81,16.79,16.48,17.39,17.62,18.05,17.41,18.08,18.53,18.11,17.68,18.40,18.85,18.84,19.53,18.59,19.34,18.44,18.97,18.46,18.23,18.86,18.59,18.10,18.31,18.34,17.63,16.32,16.01,16.17,15.68,15.80,17.10,16.84,17.50,17.23,17.37,18.40,17.83,18.31,17.83,18.27,18.68,18.85,18.94,19.41,19.30,18.81,19.26,19.38,18.35,18.28,19.14,18.86,18.70,18.69,19.06,18.68,18.67,18.92,19.59,19.11,19.26,19.43,19.36,19.07,18.61,17.67,18.19,17.32,18.15,18.23,18.29,18.46,18.16,17.82,18.35,18.24,18.38,17.75,18.74,18.62,18.75,18.76,18.74,18.39,18.43,18.12,18.36,18.22,17.75,18.08,18.36,18.29,18.13,18.68,18.31,18.72,18.39,18.25,18.32,17.68,17.51,17.71,17.08,16.66,17.72,17.05,17.76,16.69,18.06,17.80,16.92,17.51,17.16,17.53,17.09,17.01,17.32,17.40,17.42,17.04,17.66,17.89,17.29,18.41,18.02,18.51,18.24,17.79,16.84,16.46,16.26,16.69,16.15,16.62,15.94,16.04,15.98,14.87,15.34,14.58,15.73,15.82,16.31,16.93,16.50,17.08,16.91,16.98,16.70,16.65,16.60,16.73,16.37,16.61,16.67,16.92,16.53,16.50,17.23,16.95,16.65,16.09,16.25,15.80,15.96,16.11,15.94,15.79,15.14,16.04,15.69,15.08,14.13,15.44,15.17,14.55,14.23,15.47,16.28,16.66,17.75,17.25,16.60,16.27,15.94,16.47,16.87,16.77,16.39,16.60,16.64,16.36,16.15,16.41,16.57,16.18,16.01,16.45,16.60,15.96,15.94,16.93,16.41,15.84,15.59,14.87,14.55,14.86,14.19,13.70,13.47,15.42,14.63,13.28,15.19,15.54,15.14,15.08,15.88,15.77,15.74,16.32,16.30,16.11,16.31,16.83,17.25,17.52,16.97,17.06,17.55,17.08,16.90,17.24,17.05,16.62,16.75,17.26,16.91,16.67,17.08,17.50,17.01,16.66,17.32,17.05,16.35,16.80,16.54,15.50,16.10,14.96,14.88,15.32,14.80,14.83,15.86,15.44,15.66,15.96,16.12,16.08,16.18,16.52,16.72,16.66,17.38,17.23,16.66,17.02,17.80,17.65,17.49,17.91,18.28,18.86,18.29,18.01,17.96,17.87,18.07,17.46,17.07,17.79,17.09,16.23,16.35,16.61,16.31,16.35,15.42,15.01,14.85,15.29,15.65,15.86,16.38,16.52,15.93,16.36,16.43,16.90,16.80,17.30,17.13,16.99,17.56,17.76,17.47,17.80,18.26,18.32,18.46,19.03,18.78,19.14,18.47,18.39,17.80,18.43,18.05,17.52,17.30,17.25,16.94,16.79,16.51,16.30,15.49,16.85,15.76,17.17,16.99,16.64,17.88,17.37,17.38,16.20,16.83,16.79,16.80,16.99,17.31,16.92,17.14,17.42,17.39,17.49,17.96,18.06,18.23,18.84,18.75,18.70,18.88,18.92,17.99,17.90,18.19,17.77,17.37,17.64,17.56,16.71,16.49,16.50,15.48,15.90,15.11,14.67,14.99,15.86,16.15,16.19,16.68,15.91,15.58,16.37,16.93,16.24,16.83,17.14,17.09,16.98,17.59,17.91,17.63,18.16,18.60,18.76,18.63,18.70,19.00,19.65,19.35,18.58,19.06,19.58,19.19,18.50,19.11,19.34,18.41,18.12,19.24,18.64,17.83,18.39,18.79,17.80,17.61,18.68,18.20,17.71,17.89,18.59,18.07,16.90,18.35,18.37,17.83,17.61,19.19,18.95,18.28,18.97,20.43,19.68,20.79,21.69,19.31,18.99,17.43,16.31,16.87,16.27,16.63,16.03,14.84,14.90,15.67,14.64,13.88,12.96,13.10,12.13,10.83,9.60,7.53,6.53,5.26,4.58,4.26,4.62,4.86,4.29,4.14,4.60,5.17,5.65,6.35,6.86,7.62,8.18,8.93,9.02,8.96,8.55,7.40,8.17,7.56,8.66,8.41,7.57,8.79,8.18,8.60,9.86,8.90,7.83,7.54,6.95,6.72,7.63,7.64,8.86,8.67,10.40,11.09,9.51,9.17,8.07,9.71,8.52,9.64,9.66,8.70,7.82,7.60,7.41,7.89,8.48,8.19,8.23,7.96,8.44,9.31,8.94,9.79,9.68,10.51,10.44,11.49,12.35,12.44,14.26,14.00,13.44,14.11,13.80,13.35,13.78,13.19,14.29,14.41,13.91,14.12,14.76,15.06,13.55,13.40,14.36,13.62,13.37,13.02,12.09,12.08,11.93,11.11,10.57,10.66,9.82,9.53,9.38,9.06,8.65,8.29,8.06,8.08,7.44,7.18,7.55,6.97,6.51,6.58,6.62,5.85,5.00,5.28,5.25,4.60,4.31,4.58,4.44,3.86,3.76,4.20,4.38,4.80,5.13,6.35,6.81,7.69,8.83,9.41,10.78,9.68,8.79,7.91,7.14,6.14,5.91,5.12,4.72,4.58,4.06,3.96,4.10,3.37,2.91,2.90,2.36,2.67,2.36,3.25,3.84,3.80,2.91,2.68,2.03,2.92,3.03,2.50,2.94,2.84,2.99,2.77,2.07,1.70,1.41,1.17,0.94,0.76,0.87,1.31,1.25,1.28,1.52,2.04,2.12,2.46,3.42,3.26,3.21,2.41,3.01,2.86,2.44,3.12,2.81,3.44,4.39,4.14,3.16,3.10,4.29,2.86,2.26,3.30,3.02,2.38,3.06,2.77,2.43,3.35,3.30,3.10,3.16,3.87,4.54,5.20,7.01,7.39,8.08,8.50,7.30,6.92,5.69,6.09,6.72,6.57,6.04,6.93,7.54,6.60,7.42,7.42,6.97,5.18,4.43,3.93,3.66,3.61,3.20,2.61,3.14,3.41,2.68,3.12,2.86,3.35,3.67,3.93,4.79,4.76,5.41,5.73,6.80,7.19,7.72,7.57,7.19,6.63,5.50,4.98,4.46,3.88,4.15,4.01,3.29,3.12,2.34,2.92,2.14,2.82,3.45,3.69,4.15,4.14,4.82,4.54,5.52,5.67,6.49,7.11,7.62,9.27,9.48,10.46,10.90,12.70,12.93,11.87,12.49,13.54,12.87,13.20,12.28,12.34,12.04,10.97,10.67,10.34,11.12,11.35,11.79,12.79,13.26,14.82,13.99,16.20,16.74,17.67,16.55,15.77,13.92,13.22,12.32,11.10,10.61,9.97,9.55,8.46,7.97,7.03,6.66,5.63,5.33,4.48,4.81,4.25,4.17,3.74,3.61,3.17,2.40,2.90,2.37,2.65,2.72,3.27],[28.71,28.80,28.41,28.13,28.84,28.89,29.26,29.51,29.63,29.27,29.20,29.63,29.29,29.21,29.60,29.76,29.54,29.18,29.43,29.59,28.88,28.84,29.28,29.00,27.98,28.61,28.85,28.33,27.74,28.59,28.78,28.05,27.89,28.75,28.71,29.07,29.07,28.53,29.18,29.31,29.12,29.76,29.26,29.89,29.81,29.79,29.66,29.99,30.38,30.10,30.43,30.47,30.45,30.19,29.89,29.38,29.77,29.28,29.72,29.49,29.82,29.73,30.09,29.88,29.72,29.36,29.57,29.43,28.92,29.24,29.73,29.86,29.76,29.88,29.56,29.92,29.44,30.00,29.82,30.07,29.80,30.19,30.24,30.24,30.52,30.54,30.80,30.40,30.36,30.56,30.47,30.26,30.42,30.63,30.60,30.62,30.46,30.55,30.65,30.48,30.58,30.28,30.37,30.48,30.38,30.13,30.34,30.46,30.19,30.22,30.11,29.87,30.02,29.68,30.06,29.63,30.09,29.63,30.04,30.16,30.00,30.29,30.40,30.20,30.46,30.28,30.10,30.25,30.48,30.30,30.15,30.44,30.46,30.23,30.25,30.54,30.55,30.43,30.56,30.59,30.55,30.63,30.53,30.47,30.49,30.28,30.24,29.99,30.13,29.95,30.08,29.51,29.92,29.63,29.79,29.47,29.40,29.28,29.27,28.94,28.71,28.71,28.62,28.12,27.64,27.45,28.13,28.37,27.60,27.79,28.64,28.45,28.35,28.93,29.14,29.02,28.86,28.73,28.23,28.41,27.94,27.25,27.21,27.40,26.43,27.73,27.88,25.95,27.36,27.71,28.45,28.81,29.18,29.36,29.00,28.84,28.37,28.69,27.10,28.21,28.19,28.39,28.46,27.96,26.55,26.92,25.53,25.58,24.89,25.01,26.10,27.01,27.10,26.76,27.34,27.00,26.74,27.68,26.55,27.94,27.80,26.12,26.44,27.38,26.50,25.08,26.24,26.28,25.00,24.40,25.63,25.66,24.93,25.67,24.96,24.71,24.02,24.68,24.49,24.92,25.05,26.35,26.52,26.87,26.28,26.49,25.07,25.56,26.29,25.44,25.02,26.06,26.38,25.46,25.90,27.39,28.17,28.57,27.92,28.18,28.45,27.60,27.29,25.86,27.02,27.04,27.65,26.69,26.00,26.69,25.85,26.87,26.51,27.12,27.52,27.30,27.67,27.60,28.08,27.55,27.75,26.67,27.18,27.11,26.99,26.41,26.99,27.40,26.84,26.33,26.96,27.59,27.10,27.35,26.84,26.56,25.23,26.03,25.24,26.04,25.65,26.08,25.82,26.91,26.28,27.12,26.85,25.23,26.15,26.50,26.19,25.00,26.18,26.22,25.61,25.48,26.31,26.69,26.47,26.05,26.63,25.75,24.98,25.57,24.74,25.10,25.02,26.12,26.47,26.76,26.86,26.19,26.46,26.33,25.47,26.20,26.08,25.43,24.77,24.47,24.54,24.20,24.97,24.99,26.02,26.62,27.82,28.01,28.39,28.33,27.13,27.17,28.47,28.16,27.00,27.74,28.72,27.79,27.49,28.16,28.79,29.09,28.63,29.28,29.10,29.58,28.52,28.24,28.67,28.43,27.64,26.74,27.75,26.66,25.85,25.77,25.91,24.82,25.00,25.21,25.70,26.16,26.25,26.55,27.26,27.23,27.21,27.58,27.97,28.45,28.77,29.28,28.65,28.96,28.33,28.65,28.72,27.65,27.31,25.94,26.75,27.22,26.43,25.98,27.00,27.17,25.97,26.28,27.44,27.42,27.09,27.82,27.33,27.47,26.80,27.31,26.89,25.95,26.10,26.43,25.84,25.08,25.61,25.60,24.63,24.64,24.79,24.15,23.40,23.26,24.10,23.65,24.33,24.27,23.85,23.77,23.21,24.81,24.52,24.37,25.26,24.57,24.98,25.78,25.31,24.75,25.93,26.33,25.96,26.92,27.11,26.84,27.04,25.87,26.64,26.65,25.75,25.38,26.11,25.66,24.91,25.37,25.64,25.15,24.52,25.37,25.45,24.18,24.63,24.31,23.17,23.25,21.96,22.41,23.10,22.53,23.93,23.43,24.41,23.45,23.95,23.18,24.15,24.73,24.27,24.22,25.08,25.11,24.57,25.01,25.51,25.25,25.05,25.98,26.47,25.91,26.61,25.84,26.03,26.29,25.24,25.35,26.05,25.62,24.64,24.80,25.54,25.08,24.49,24.89,24.10,23.28,24.21,24.24,23.31,23.83,24.27,23.71,23.40,24.19,24.11,23.13,23.48,23.99,23.48,24.41,24.58,25.32,25.25,24.14,24.73,25.25,24.77,23.72,24.70,25.02,23.96,24.00,24.86,24.71,25.10,24.67,24.27,23.71,24.01,23.93,23.42,23.43,23.93,23.62,23.57,22.83,23.19,23.59,22.95,22.66,23.36,23.24,22.55,22.91,23.34,22.95,23.11,23.55,23.76,23.31,23.55,24.08,23.00,23.13,23.96,23.71,23.03,23.42,23.96,23.26,22.92,23.74,24.02,23.49,23.59,22.79,23.45,22.72,22.57,22.70,22.32,21.60,21.24,22.13,21.90,22.50,21.96,20.94,22.13,22.39,21.76,21.06,22.26,22.18,21.62,21.63,22.50,21.81,22.07,22.76,22.52,23.27,22.44,22.09,22.64,22.83,22.28,21.87,22.53,22.39,21.81,21.97,22.55,22.00,21.67,21.95,22.05,21.16,20.82,20.95,20.03,20.51,18.50,19.22,19.69,20.17,21.01,20.58,19.84,20.56,20.89,20.54,20.08,20.91,20.54,20.39,20.42,20.61,20.42,21.40,21.28,21.63,22.35,21.68,22.05,21.47,22.63,22.02,21.32,21.62,22.45,21.55,21.20,21.85,22.17,21.46,21.16,22.18,21.84,22.62,21.88,21.64,21.24,21.59,21.48,20.73,20.64,20.83,20.28,20.16,20.25,20.55,19.63,19.74,19.99,19.70,19.07,19.28,20.00,17.65,19.88,18.56,20.30,20.25,20.83,22.14,21.58,21.20,22.03,22.57,23.60,23.22,23.55,22.09,22.11,21.07,20.89,21.58,22.07,21.70,23.23,23.11,22.90,21.96,21.26,21.87,21.94,21.07,20.80,21.68,21.16,20.44,20.63,21.35,20.74,20.10,20.48,21.16,20.41,20.21,20.35,20.47,20.67,20.32,20.39,20.27,20.16,20.00,19.33,19.54,19.61,18.88,18.59,18.92,19.07,18.33,17.34,18.52,18.89,17.81,18.22,19.49,19.63,19.78,20.65,21.39,21.59,20.63,21.02,21.46,20.70,20.05,20.46,21.13,19.90,19.33,20.43,20.43,19.40,18.99,20.07,19.85,19.35,18.69,17.82,18.22,17.71,18.19,17.69,17.32,17.74,18.38,17.47,17.03,18.20,18.60,17.15,16.74,18.50,19.40,18.26,19.39,17.76,19.26,19.81,19.33,21.04,20.69,20.05,20.69,20.76,20.08,20.71,21.33,20.70,19.78,20.02,20.38,19.24,18.54,19.35,19.29,17.96,17.52,17.08,18.02,18.10,17.70,17.77,17.04,16.32,16.86,16.80,16.33,16.23,16.74,17.28,16.27,15.98,14.64,14.79,14.86,14.55,15.80,16.44,15.98,16.59,17.39,17.25,15.82,16.51,16.35,17.41,15.97,17.18,17.52,14.28,15.00,17.08,16.16,13.57,15.28,16.25,15.59,15.07,16.18,16.90,16.04,16.61,17.31,16.94,16.13,17.34,17.93,17.69,17.29,18.32,18.71,18.46,19.38,18.59,19.13,18.51,18.67,18.41,17.83,18.57,18.44,17.57,18.23,18.27,17.36,16.30,16.54,16.09,15.33,15.65,16.33,16.17,17.24,17.10,16.95,18.08,17.85,17.68,17.58,18.43,18.51,18.74,19.02,19.57,19.39,19.01,19.38,19.35,18.43,18.30,19.13,18.79,18.85,18.78,18.97,18.64,18.99,18.90,19.07,19.59,19.48,19.63,19.47,18.87,18.40,17.33,18.02,17.02,17.63,18.18,17.49,17.84,17.87,17.87,18.31,18.00,18.31,17.71,19.03,18.88,18.96,18.68,18.76,18.46,18.51,18.15,18.50,18.16,17.80,18.11,18.34,18.30,18.21,18.58,18.21,18.74,18.87,18.02,18.42,17.79,17.63,17.64,17.24,16.58,17.21,16.69,17.71,16.68,18.70,17.93,16.64,17.26,17.17,17.66,16.94,17.09,17.37,17.47,17.41,17.12,17.63,18.30,17.81,18.14,18.15,18.71,18.80,18.01,17.59,17.09,16.55,16.81,16.56,16.47,16.32,15.90,15.99,15.10,15.30,15.25,15.94,15.81,16.27,16.57,15.96,17.11,17.05,16.97,16.68,16.57,16.64,16.86,16.47,17.04,16.98,17.03,16.94,17.00,17.38,17.50,17.35,16.92,16.88,16.31,16.56,16.26,16.46,16.16,15.56,15.80,16.04,15.57,14.76,15.56,15.07,15.99,15.32,15.33,15.91,16.64,17.88,17.64,16.61,16.56,16.15,16.34,16.88,16.66,16.68,16.60,16.64,16.72,16.82,16.51,16.81,16.79,16.49,16.53,17.11,16.64,16.25,17.02,17.02,16.31,15.99,15.35,15.36,15.47,14.57,14.37,14.10,15.91,15.32,13.91,15.52,15.84,15.40,15.23,16.06,15.64,15.47,16.26,16.54,16.14,16.70,16.90,17.54,17.50,17.17,17.02,17.59,17.26,16.81,17.31,17.20,16.58,16.81,17.28,17.03,16.62,17.03,17.44,17.20,16.81,17.61,17.52,17.16,17.21,16.77,16.24,16.72,15.38,15.59,15.59,15.29,15.39,16.08,15.61,15.98,15.99,16.22,16.23,16.12,16.57,16.66,16.71,17.53,17.34,16.49,16.91,17.77,17.75,17.46,18.06,18.47,18.97,18.40,18.21,18.24,18.10,18.30,17.95,17.82,17.89,17.56,16.86,16.61,16.87,16.54,16.61,15.81,15.21,14.75,15.58,16.16,16.22,16.60,16.59,16.18,16.68,16.50,17.10,17.00,17.48,17.19,17.06,17.67,17.79,17.65,17.93,18.32,18.39,18.51,19.24,18.88,19.19,18.52,18.50,17.95,18.50,18.27,17.53,17.34,17.31,17.52,16.97,16.87,16.54,15.72,17.04,15.96,17.47,16.96,16.86,18.16,17.42,17.40,16.38,17.08,17.04,17.08,17.33,17.57,17.13,17.40,17.63,17.58,17.66,18.19,18.11,18.33,19.11,18.83,18.82,18.97,18.91,18.01,18.10,18.41,18.16,17.47,17.84,17.80,17.06,16.66,16.82,16.10,16.27,14.99,14.89,14.86,15.87,16.38,16.51,17.05,16.26,15.98,16.71,17.28,16.48,17.23,17.27,17.48,17.09,17.79,17.86,18.05,18.26,18.73,19.04,18.78,19.15,19.19,20.05,19.55,18.69,19.14,19.67,19.20,18.51,19.30,19.44,18.45,18.29,19.52,18.68,18.01,18.65,19.00,18.02,17.67,18.97,18.48,17.98,18.10,19.00,18.32,17.06,18.57,18.56,18.08,17.92,19.20,18.92,18.50,19.18,20.51,19.72,20.66,21.42,18.74,18.57,17.10,15.93,16.43,15.55,16.33,15.75,14.86,15.00,15.69,14.42,13.69,12.99,12.98,12.29,10.99,9.83,7.55,6.59,5.07,4.46,4.07,4.44,4.64,3.97,3.89,4.28,4.86,5.27,5.89,6.40,7.24,7.64,8.41,8.44,8.40,8.09,6.91,7.72,6.92,8.15,8.06,7.05,8.58,7.79,7.97,9.43,8.41,7.10,6.96,6.28,6.48,7.05,7.20,8.48,8.26,10.11,10.78,9.19,9.14,7.89,9.57,8.48,9.58,9.54,8.03,7.34,7.17,6.96,7.46,8.25,7.74,7.80,7.43,8.07,9.03,8.65,9.61,9.36,10.63,10.49,11.54,12.19,12.38,14.12,14.23,13.24,14.48,13.67,13.39,14.21,13.20,14.20,14.45,13.91,14.11,14.82,15.12,13.39,13.43,14.35,13.50,13.50,12.89,11.96,12.11,11.87,11.18,10.43,10.63,9.89,9.64,9.25,9.09,8.75,8.33,8.09,8.01,7.49,6.94,7.28,6.64,6.24,6.31,6.20,5.50,4.71,5.11,5.05,4.26,4.05,4.26,4.08,3.57,3.66,4.05,4.23,4.56,4.99,6.01,6.27,7.37,8.39,9.06,10.54,9.26,8.53,7.69,6.74,5.78,5.54,4.78,4.32,4.27,3.85,3.66,3.99,3.34,2.68,2.96,2.45,2.94,2.41,3.39,3.71,3.85,3.05,2.65,2.14,2.88,3.30,2.62,3.01,2.77,3.02,2.70,2.06,1.82,1.41,1.32,1.23,0.86,0.77,0.94,1.16,1.23,1.33,1.75,1.99,2.14,2.99,2.93,2.82,2.18,2.72,2.88,2.17,3.02,2.97,3.37,3.92,3.94,2.89,3.18,3.77,2.83,2.26,3.17,3.18,2.43,3.13,2.62,2.56,3.20,3.29,3.02,3.05,3.75,4.40,5.12,7.02,7.32,8.04,8.57,7.23,6.93,5.48,6.13,6.85,6.50,6.01,6.94,7.73,6.59,7.52,7.72,6.87,5.02,4.30,3.87,3.52,3.34,3.04,2.53,3.00,3.19,2.46,2.95,2.90,3.32,3.51,3.85,4.50,4.73,5.24,5.49,6.61,6.62,7.64,7.59,6.76,6.19,5.34,4.91,4.41,3.83,4.06,4.11,3.26,3.06,2.29,2.75,2.03,2.79,2.86,3.35,3.84,3.63,4.49,4.21,5.16,5.38,5.80,6.78,6.88,8.71,9.16,10.16,10.88,12.58,12.80,11.44,12.18,13.64,12.66,12.46,11.75,11.78,11.47,10.60,10.29,10.36,10.99,11.18,11.83,12.69,13.40,14.95,14.04,16.37,16.51,17.69,16.47,15.79,13.91,13.46,12.30,11.35,10.42,9.59,9.27,8.12,7.45,6.31,6.03,5.24,4.98,4.13,4.48,4.04,3.85,3.37,3.26,3.04,2.27,2.71,2.28,2.76,2.69,3.34],[29.21,29.19,28.75,28.40,29.23,29.29,29.53,29.82,29.91,29.60,29.60,29.95,29.61,29.63,29.91,30.10,29.89,29.60,29.85,29.94,29.32,29.35,29.76,29.45,28.61,29.21,29.42,28.77,28.37,29.07,29.15,28.56,28.44,29.10,29.16,29.35,29.33,28.96,29.47,29.60,29.51,30.05,29.56,30.13,29.93,29.88,29.82,30.15,30.54,30.26,30.60,30.59,30.57,30.38,30.15,29.78,30.08,29.71,29.98,29.78,30.04,29.94,30.26,30.07,29.96,29.69,29.82,29.77,29.33,29.62,30.00,30.11,30.05,30.17,29.94,30.24,29.97,30.29,30.12,30.37,30.17,30.43,30.51,30.54,30.70,30.80,30.83,30.66,30.66,30.80,30.67,30.56,30.71,30.81,30.75,30.79,30.69,30.76,30.88,30.71,30.76,30.52,30.67,30.74,30.65,30.46,30.65,30.70,30.44,30.40,30.35,30.17,30.42,30.19,30.45,30.11,30.35,29.95,30.30,30.47,30.22,30.48,30.54,30.37,30.63,30.57,30.45,30.59,30.73,30.66,30.53,30.72,30.74,30.64,30.58,30.78,30.81,30.75,30.82,30.81,30.80,30.84,30.74,30.71,30.68,30.52,30.57,30.25,30.53,30.29,30.46,30.00,30.23,30.07,30.09,29.98,29.85,29.66,29.60,29.47,29.18,29.07,29.00,28.65,28.13,27.95,28.80,28.83,28.16,28.45,29.13,29.02,28.84,29.34,29.43,29.30,29.15,29.10,28.59,28.83,28.47,27.72,27.71,28.01,26.88,28.10,28.34,26.37,27.70,28.11,28.82,29.21,29.52,29.58,29.30,29.22,28.71,29.04,27.56,28.55,28.55,28.68,28.78,28.53,27.11,27.53,26.07,26.34,25.70,25.87,26.56,27.46,27.60,27.27,27.98,27.54,27.22,28.26,27.07,28.45,28.34,26.82,27.06,27.99,27.05,25.72,26.73,27.02,25.63,25.23,26.43,26.25,25.67,26.35,25.58,25.42,24.60,25.35,25.11,25.50,26.02,26.80,27.08,27.40,26.80,27.20,25.48,26.10,26.77,25.79,25.58,26.66,26.91,25.97,26.45,27.87,28.67,28.96,28.40,28.69,28.88,28.18,27.91,26.44,27.50,27.50,28.13,27.35,26.71,27.24,26.44,27.41,27.05,27.67,28.05,27.64,28.16,28.15,28.53,28.26,28.48,27.33,27.89,28.02,27.43,26.84,27.77,28.01,27.22,26.89,27.98,28.04,27.91,27.87,27.31,27.27,25.79,26.60,25.91,26.56,26.29,26.66,26.41,27.53,26.83,27.60,27.30,25.75,26.75,27.13,26.71,25.57,26.86,26.87,26.27,26.08,27.17,27.21,27.08,26.74,27.36,26.70,25.68,26.20,25.22,25.78,25.56,26.51,26.71,27.11,27.17,26.54,26.87,26.84,26.06,26.84,26.81,26.27,25.37,25.15,25.22,24.81,25.68,25.60,26.68,27.24,28.22,28.42,28.63,28.55,27.46,27.67,28.85,28.44,27.38,28.28,28.99,28.05,27.87,28.54,29.10,29.50,28.99,29.71,29.29,29.73,28.96,28.59,28.97,28.88,28.11,27.18,28.16,27.23,26.88,26.17,26.33,25.53,25.78,25.97,26.37,26.94,26.85,27.28,28.02,27.92,27.58,28.20,28.51,28.99,29.29,29.71,29.10,29.51,28.90,29.20,29.14,28.34,28.00,26.48,27.57,27.95,27.24,26.60,27.83,28.03,26.61,26.93,28.17,28.26,28.13,28.43,28.41,28.42,27.43,28.28,27.56,26.54,26.80,27.08,26.19,25.70,26.06,26.23,24.99,25.26,25.37,24.65,23.31,23.60,24.54,24.14,24.94,25.16,25.11,24.82,24.09,25.78,25.58,25.26,26.16,25.10,25.69,26.55,25.91,25.33,26.65,26.99,26.50,27.41,27.76,27.15,27.57,26.53,27.22,27.22,26.17,26.10,26.63,26.07,25.57,25.92,26.20,25.57,25.20,26.14,26.22,24.93,25.39,24.93,23.44,23.72,22.18,23.08,23.58,22.56,24.41,23.76,24.91,23.85,24.38,23.50,24.41,25.09,24.69,24.25,25.52,25.48,25.06,25.53,26.14,25.91,25.44,26.54,27.00,26.44,27.28,26.37,26.78,26.83,25.82,25.82,26.77,26.14,24.99,25.41,26.26,25.82,25.15,25.39,24.39,23.33,24.73,24.70,23.25,24.18,24.77,24.08,23.25,24.50,24.63,23.61,23.28,24.31,23.71,24.45,24.90,25.80,25.66,24.69,25.03,25.79,25.17,24.36,25.15,25.62,24.37,24.52,25.49,25.19,25.58,25.46,24.80,23.91,24.77,24.23,23.64,23.32,23.95,23.76,23.61,22.56,23.20,23.92,22.62,22.47,23.57,23.26,22.24,22.77,23.77,23.17,23.33,24.02,24.43,23.78,24.25,24.71,23.35,23.63,24.69,24.34,23.24,24.21,24.52,23.72,23.30,24.30,24.37,23.85,23.77,22.94,23.45,22.77,22.28,22.79,22.76,21.97,21.51,22.24,21.87,22.54,21.69,20.82,22.12,22.42,21.75,20.85,22.46,22.60,21.51,21.66,23.04,22.35,22.22,23.11,23.31,23.64,23.06,22.86,23.24,23.38,22.93,22.62,23.06,23.13,22.34,22.65,23.03,22.26,21.93,22.33,22.36,21.62,21.60,21.39,20.27,20.94,19.07,19.45,19.62,20.55,21.38,21.34,20.05,20.76,21.74,21.14,20.51,21.85,21.49,21.17,21.04,20.43,20.51,21.95,21.77,22.51,22.59,22.79,22.86,22.30,23.05,22.87,22.22,22.42,22.97,22.41,21.89,22.58,22.71,22.19,21.80,22.65,22.75,23.13,22.27,22.42,21.64,22.16,21.92,20.91,21.41,21.43,20.76,20.20,21.03,21.02,19.99,20.25,20.71,19.90,19.98,19.67,19.76,17.97,19.78,18.88,20.41,20.43,21.00,21.95,21.82,21.22,22.02,23.07,23.56,23.24,23.24,22.09,21.94,21.08,21.93,21.97,21.61,22.33,22.95,22.55,22.82,22.41,21.52,22.20,22.37,21.52,21.00,22.09,22.11,21.10,21.20,21.87,21.37,20.64,21.21,21.64,21.07,20.85,21.28,21.51,21.49,21.06,21.32,20.57,20.60,20.82,20.17,20.34,20.30,19.94,19.23,19.67,19.68,18.90,17.77,19.03,19.11,17.79,18.36,19.71,19.65,19.55,20.76,21.67,22.25,21.16,21.05,21.75,21.32,20.62,20.89,21.59,20.64,20.11,20.96,21.03,20.53,20.23,21.07,20.86,20.47,19.96,19.23,19.16,18.38,19.05,18.47,17.29,18.16,18.96,17.42,17.56,18.41,18.63,17.36,17.84,18.79,19.49,18.67,20.19,18.15,19.77,20.46,20.09,21.37,20.84,20.46,20.75,20.90,20.30,20.86,21.04,20.72,19.72,20.14,20.60,19.86,19.53,20.05,20.19,19.32,18.79,18.60,19.97,19.53,19.25,19.58,18.58,18.30,18.68,18.02,17.29,17.20,17.54,17.94,17.17,17.13,15.54,14.62,15.84,15.70,16.33,16.35,16.16,17.50,18.77,19.09,17.45,17.82,18.14,18.43,17.35,17.16,17.46,14.66,14.57,17.65,16.21,15.18,14.65,16.37,15.66,15.32,16.32,17.36,17.50,17.44,17.93,19.07,18.02,19.05,20.23,19.90,19.34,20.27,20.59,20.10,20.34,20.00,20.22,19.96,19.59,19.63,19.57,19.55,19.09,18.38,19.08,18.91,18.60,17.74,16.91,16.98,16.05,15.98,15.82,17.26,18.27,17.18,17.68,19.41,19.15,19.28,19.61,20.09,20.56,20.55,20.63,20.71,20.61,20.52,20.30,20.42,20.20,19.85,19.96,20.15,20.16,19.78,19.66,19.85,19.48,19.52,19.70,19.84,19.92,19.98,19.99,19.66,19.21,18.23,19.09,18.25,18.88,19.20,19.15,19.07,19.45,19.10,19.67,19.88,19.98,19.09,20.52,20.77,20.45,19.99,19.94,19.97,20.04,19.46,19.65,19.77,19.11,19.26,19.43,19.19,19.22,19.21,19.27,19.30,19.18,19.03,18.93,18.78,18.88,18.43,18.44,17.98,18.74,18.00,19.32,17.69,19.81,19.03,17.99,18.48,18.38,18.77,18.33,18.70,18.70,19.08,18.68,18.70,18.80,19.02,18.77,18.87,18.89,18.91,19.02,18.87,18.49,18.24,17.70,18.02,17.83,18.50,17.65,17.52,17.35,16.38,17.23,16.35,16.96,17.01,17.20,17.58,17.74,17.99,17.65,18.12,18.40,17.97,18.31,18.41,18.20,18.47,18.49,18.56,18.21,18.38,18.42,18.30,17.73,17.49,18.14,17.72,17.52,17.52,18.03,17.56,16.22,17.27,17.21,17.16,15.96,16.90,16.99,16.79,15.93,15.92,16.75,17.14,18.37,17.84,17.50,17.28,17.72,17.25,17.96,18.22,18.00,18.24,18.22,18.26,18.20,17.99,18.31,18.13,18.01,17.80,18.14,17.88,17.54,17.92,17.66,17.14,16.87,16.14,16.11,16.15,14.78,14.67,14.58,16.47,16.18,14.55,16.52,17.29,16.43,16.99,17.42,17.50,16.81,17.20,17.94,17.54,17.33,17.59,18.05,17.86,18.21,18.16,18.75,18.29,18.07,18.68,18.20,17.93,18.11,18.27,18.08,17.94,18.07,18.21,17.98,17.69,17.99,17.60,17.23,18.15,17.37,16.76,17.27,16.38,16.29,16.82,16.46,16.09,17.25,17.12,17.06,17.16,17.61,17.41,17.05,17.47,17.98,17.82,18.64,18.56,17.67,18.20,18.86,18.49,18.42,18.70,19.00,19.43,19.04,18.89,18.75,18.67,18.89,18.26,18.16,18.69,17.88,17.37,17.40,17.62,17.05,17.04,16.39,15.74,15.84,16.34,16.60,17.12,17.66,17.71,16.58,17.36,17.55,17.35,17.78,18.23,18.14,18.24,18.56,18.87,18.50,18.86,19.33,19.40,19.49,20.12,19.80,20.04,19.21,19.27,18.73,19.08,18.72,18.56,18.34,18.20,18.07,17.85,17.33,17.22,16.20,17.41,16.48,17.92,17.65,17.11,18.55,18.10,18.03,17.10,17.38,18.08,17.60,17.72,18.04,18.04,18.21,18.54,18.53,18.79,19.18,19.10,19.25,20.22,19.73,19.71,19.97,19.73,19.07,18.96,19.02,18.43,18.37,18.40,18.13,17.42,17.29,17.25,16.29,17.10,16.28,15.57,15.73,16.51,16.50,16.91,17.60,16.55,16.10,17.22,18.09,16.91,17.65,18.19,18.10,18.00,18.91,18.89,18.59,19.38,19.93,20.00,19.97,20.15,20.69,21.25,20.78,19.88,20.26,20.86,20.26,19.54,20.27,20.45,19.37,18.91,20.32,19.54,18.67,19.25,19.75,18.57,18.42,19.46,19.10,18.38,18.63,19.45,18.60,17.35,19.00,19.15,18.18,17.91,19.66,19.61,18.53,19.26,21.24,19.94,20.89,22.08,19.71,19.45,18.10,16.77,16.75,16.13,16.69,16.01,15.17,15.36,16.09,15.07,14.48,13.46,13.60,13.11,11.67,10.21,8.22,7.23,5.83,4.72,4.34,5.05,4.96,4.10,3.96,4.78,5.00,5.32,6.22,6.67,7.69,8.12,8.55,8.87,8.84,8.63,7.25,8.00,7.16,8.26,8.05,7.16,8.59,7.55,8.02,9.34,8.26,6.96,6.91,6.48,6.39,7.36,7.43,8.42,8.63,10.02,10.98,9.29,9.14,7.92,9.30,8.22,9.31,9.28,8.38,7.50,7.18,7.19,7.58,8.43,8.02,8.30,8.02,8.64,9.51,9.60,10.27,10.86,11.66,11.42,12.69,13.39,13.48,15.30,15.17,14.58,15.58,14.79,14.59,15.11,14.21,15.15,15.63,14.91,15.27,15.77,15.85,14.36,14.29,15.60,14.57,14.34,13.80,13.13,13.30,12.91,12.29,11.74,11.67,11.04,10.74,10.65,10.30,9.69,9.40,9.46,9.26,8.45,8.19,8.51,7.57,7.38,7.40,7.09,6.24,5.74,5.82,5.30,4.72,4.45,4.58,4.15,3.58,3.76,3.90,4.07,4.65,5.19,6.35,6.94,7.87,8.90,9.62,11.21,9.77,8.81,7.96,7.10,6.06,5.70,4.92,4.55,4.28,3.72,3.65,3.99,3.25,2.84,3.29,2.54,3.38,2.72,3.86,4.16,4.21,3.30,3.44,2.39,3.36,3.72,3.08,3.50,3.41,3.46,3.21,2.45,2.34,1.70,1.54,1.57,1.22,0.85,0.77,0.94,1.22,1.34,1.63,1.92,2.14,3.00,3.09,2.99,2.25,3.00,2.76,2.43,3.29,3.51,4.17,4.66,4.74,3.37,4.19,4.64,3.40,2.62,3.98,3.62,2.72,3.42,3.06,2.93,3.63,3.75,3.60,3.58,4.11,4.85,5.53,7.33,7.75,8.21,8.75,7.36,7.17,5.79,6.31,7.04,6.74,6.19,7.28,8.09,6.96,8.15,8.47,7.91,5.72,5.06,4.42,4.75,3.86,3.46,2.84,3.40,3.58,2.73,3.26,3.20,3.99,4.74,4.42,5.12,5.58,6.87,6.69,7.90,7.83,8.80,8.69,7.96,7.56,6.53,5.90,5.01,4.33,4.28,4.23,3.73,3.41,2.35,2.72,2.01,2.54,3.05,3.55,4.02,3.78,4.50,4.41,5.34,5.70,6.38,7.31,7.57,9.36,9.52,10.51,11.49,13.19,13.47,12.52,12.54,13.66,13.30,13.36,12.74,12.47,12.04,11.39,10.88,11.02,11.69,12.03,12.25,13.68,14.05,15.80,15.23,17.38,18.21,19.14,17.88,17.06,14.97,14.07,13.06,11.59,11.14,10.34,9.76,8.84,8.00,7.33,6.33,5.48,5.16,4.20,4.53,4.12,3.85,3.35,3.09,2.79,2.33,3.02,2.39,3.43,2.94,3.77],[28.66,28.58,28.18,27.83,28.61,28.80,29.06,29.46,29.55,29.21,29.21,29.67,29.30,29.20,29.64,29.82,29.56,29.21,29.46,29.59,28.87,28.80,29.29,29.02,27.88,28.53,28.93,28.19,27.81,28.52,28.71,28.00,27.96,28.75,28.85,29.07,29.06,28.50,29.22,29.39,29.14,29.78,29.21,29.93,29.81,29.75,29.62,29.93,30.38,30.04,30.43,30.42,30.39,30.21,29.96,29.45,29.79,29.40,29.73,29.54,29.87,29.77,30.15,29.94,29.78,29.41,29.66,29.49,28.93,29.24,29.75,29.90,29.80,29.94,29.66,30.02,29.54,30.08,29.89,30.17,29.90,30.31,30.40,30.41,30.61,30.72,30.82,30.53,30.52,30.72,30.57,30.41,30.53,30.69,30.64,30.65,30.55,30.61,30.73,30.57,30.57,30.31,30.50,30.54,30.47,30.24,30.45,30.59,30.28,30.26,30.16,29.93,30.19,29.88,30.28,29.72,30.21,29.63,30.07,30.27,30.05,30.33,30.46,30.23,30.55,30.41,30.19,30.38,30.68,30.51,30.29,30.61,30.62,30.46,30.39,30.72,30.67,30.61,30.71,30.69,30.64,30.71,30.59,30.53,30.59,30.34,30.37,30.06,30.32,30.04,30.28,29.58,29.96,29.72,29.77,29.54,29.36,29.20,29.21,28.94,28.63,28.51,28.54,28.03,27.29,27.28,28.05,28.27,27.45,27.79,28.62,28.34,28.32,28.93,29.08,28.95,28.69,28.62,27.99,28.30,27.89,27.22,27.01,27.39,26.33,27.71,27.92,25.87,27.37,27.70,28.54,28.88,29.16,29.32,29.02,28.90,28.43,28.68,27.13,28.22,28.28,28.47,28.50,28.17,26.69,27.05,25.62,25.80,25.13,25.39,26.32,27.14,27.47,27.07,27.68,27.14,26.89,27.86,26.68,28.16,28.04,26.34,26.57,27.63,26.38,25.15,26.33,26.52,25.06,24.58,25.99,25.89,25.20,25.91,25.27,24.95,24.18,24.80,24.73,25.07,25.33,26.38,26.59,27.02,26.45,26.72,24.94,25.48,26.24,25.46,25.08,26.16,26.43,25.52,26.05,27.36,28.20,28.63,28.02,28.35,28.66,27.86,27.38,25.93,26.97,27.02,27.55,26.79,26.12,26.54,25.89,26.81,26.47,27.20,27.48,27.09,27.72,27.51,27.98,27.24,27.68,26.55,27.07,26.90,26.65,26.10,26.86,27.06,26.51,26.12,27.03,27.26,27.17,27.26,26.76,26.64,25.23,25.97,25.32,25.93,25.80,26.06,25.84,27.02,26.44,27.32,26.81,25.30,26.26,26.67,26.18,25.19,26.33,26.35,25.76,25.61,26.59,26.75,26.67,26.27,26.78,25.89,24.98,25.51,24.76,25.18,25.13,26.12,26.41,26.76,26.83,26.19,26.49,26.48,25.64,26.43,26.42,25.87,25.14,24.82,24.88,24.22,25.11,25.20,26.21,26.82,27.89,27.97,28.11,28.10,27.07,27.13,28.47,28.05,26.94,27.85,28.66,27.66,27.33,28.15,28.70,29.06,28.65,29.23,28.98,29.45,28.66,28.17,28.52,28.43,27.69,26.63,27.59,26.62,26.19,25.90,25.93,25.16,25.39,25.41,25.91,26.49,26.32,26.74,27.48,27.44,27.25,27.69,28.03,28.50,28.84,29.34,28.66,28.98,28.48,28.70,28.75,27.84,27.33,25.85,26.84,27.38,26.63,25.92,27.13,27.23,26.03,26.29,27.48,27.61,27.49,27.90,27.70,27.85,26.93,27.47,26.93,25.71,25.93,26.23,25.48,24.99,25.37,25.42,24.45,24.63,24.67,24.00,23.31,23.22,23.91,23.43,24.13,24.32,24.39,24.05,23.44,25.17,24.85,24.62,25.33,24.45,24.87,25.74,25.13,24.65,25.86,26.11,25.60,26.82,27.00,26.72,27.02,25.82,26.58,26.57,25.52,25.31,26.14,25.52,24.85,25.26,25.52,24.94,24.65,25.53,25.54,24.21,24.66,24.32,23.20,23.05,21.98,22.52,23.04,22.30,23.74,23.32,24.31,23.69,24.03,23.33,24.14,24.50,24.20,24.04,24.79,24.83,24.56,24.69,25.24,25.09,24.68,25.75,26.09,25.58,26.38,25.48,25.90,25.97,24.98,25.05,25.82,25.19,24.37,24.67,25.29,25.04,24.41,24.54,23.76,22.97,24.05,24.16,23.24,23.86,24.15,23.72,23.33,23.99,24.03,23.41,23.16,23.75,23.36,23.79,24.18,24.88,24.87,24.00,24.29,24.95,24.40,23.89,24.43,24.80,23.93,23.96,24.66,24.51,25.00,24.65,24.17,23.62,24.12,23.85,23.42,23.24,23.70,23.48,23.31,22.49,22.83,23.48,22.78,22.34,23.29,23.26,22.39,22.75,23.37,23.06,23.12,23.47,23.68,23.24,23.44,23.91,23.14,23.22,23.79,23.78,23.18,23.55,23.86,23.37,23.23,23.65,23.98,23.61,23.57,23.04,23.40,22.68,22.43,22.66,22.31,21.38,21.25,21.88,21.82,22.28,21.57,20.66,21.95,22.55,21.72,20.81,22.39,22.60,21.57,21.65,22.71,22.30,22.14,22.80,22.80,23.07,22.56,22.47,22.59,23.00,22.87,22.37,22.63,23.05,22.27,22.40,22.78,22.30,21.82,22.12,22.26,21.40,21.20,21.09,19.95,20.52,18.76,19.27,19.47,20.19,21.22,21.25,20.10,20.50,21.55,21.23,20.50,21.74,21.39,20.97,20.96,20.58,20.52,21.91,21.80,22.10,22.39,22.45,22.40,21.87,22.35,22.51,21.97,21.94,22.22,22.29,21.90,21.91,22.17,22.10,21.56,21.99,22.46,22.62,22.12,22.12,21.70,22.24,21.96,20.97,21.36,21.44,20.74,20.48,21.43,20.94,19.95,20.46,20.39,19.94,20.13,20.10,19.72,17.73,19.88,18.62,20.47,20.50,20.72,21.89,21.89,21.15,22.02,22.60,23.27,23.02,23.11,22.02,21.83,20.92,21.72,21.86,21.66,22.01,22.66,22.38,22.38,22.09,21.54,21.68,22.09,21.61,21.02,21.86,21.75,21.02,20.90,21.61,21.23,20.40,20.77,21.54,20.94,20.45,21.00,21.46,21.51,21.08,21.12,20.52,20.77,20.59,19.65,19.87,19.87,19.43,18.94,19.73,19.40,18.65,17.70,19.17,18.94,18.01,18.49,19.65,19.54,19.31,20.88,21.57,21.87,20.89,21.05,21.18,20.98,20.19,20.56,21.33,20.32,19.84,20.76,20.97,20.13,19.86,20.95,20.83,20.06,19.61,18.90,18.72,18.23,18.59,18.28,17.78,18.02,18.45,17.63,17.42,18.15,18.31,17.26,17.00,18.13,18.75,18.00,19.28,17.79,19.33,19.78,19.39,20.51,20.01,19.79,20.02,20.41,19.62,20.31,20.94,20.26,19.26,19.56,20.14,19.60,18.90,19.65,19.72,18.55,18.45,18.04,19.29,18.98,18.67,18.56,17.85,17.75,17.85,17.59,16.96,17.38,17.53,17.50,16.89,16.81,15.67,15.00,16.09,15.30,15.69,16.70,16.53,17.41,18.08,18.47,16.78,17.16,17.47,17.42,16.87,17.37,16.52,15.49,15.02,17.91,16.50,15.43,16.31,17.09,16.71,16.40,17.11,18.19,17.16,17.62,18.32,19.32,18.02,18.74,19.29,18.92,18.53,19.19,19.65,19.42,19.76,19.17,19.72,19.26,19.22,18.96,18.47,19.13,18.94,18.06,18.54,18.35,17.86,16.59,16.36,16.75,16.54,16.47,17.09,17.00,18.24,17.90,17.99,18.72,18.99,18.91,18.76,19.11,19.40,19.64,19.68,20.12,20.05,19.79,19.84,20.08,19.40,19.24,19.67,19.58,19.27,19.35,19.42,19.33,19.06,19.22,19.53,19.45,19.54,19.62,19.75,19.36,19.03,17.52,18.23,17.68,18.32,18.41,18.63,18.46,18.77,18.33,19.04,18.83,19.13,18.41,19.19,19.67,19.67,19.12,19.56,19.29,18.91,18.93,19.11,18.96,18.52,18.81,19.02,18.75,18.85,18.99,18.96,18.97,18.56,18.35,18.75,18.05,17.66,18.16,17.71,17.08,17.82,17.46,18.28,17.22,18.39,17.84,17.37,17.96,17.89,18.16,17.86,18.09,18.20,18.57,18.03,18.04,18.22,18.54,18.11,18.50,18.39,18.67,18.53,18.20,17.14,17.12,16.59,16.96,17.02,16.80,16.81,16.82,16.56,15.84,16.61,16.04,16.36,16.45,16.70,17.01,17.40,17.49,17.14,17.59,17.59,17.21,17.63,17.67,17.42,17.54,17.41,17.75,17.31,17.60,17.76,17.53,17.12,16.31,17.08,16.59,16.20,16.64,16.93,16.31,15.85,16.42,16.47,15.63,15.04,16.18,16.23,16.08,15.36,15.63,16.23,16.57,17.65,17.20,16.87,16.64,16.90,16.74,17.46,17.45,17.12,17.52,17.56,17.44,17.05,17.22,17.63,17.09,16.89,17.15,17.46,16.73,16.89,17.53,17.04,16.32,15.93,15.24,14.86,15.13,14.46,14.06,13.93,15.44,14.88,13.89,15.66,16.06,15.38,16.18,16.35,16.47,15.94,16.56,17.24,16.92,16.80,17.20,17.49,17.74,17.61,17.56,18.30,17.88,17.56,18.13,17.87,17.37,17.59,17.93,17.65,17.28,17.47,17.52,17.03,16.46,17.47,17.11,16.16,17.22,16.66,15.94,16.13,15.17,15.39,15.99,15.25,14.97,16.13,16.35,16.19,16.27,16.86,16.81,16.55,16.90,17.48,17.45,18.08,18.14,17.37,17.91,18.45,18.18,18.01,18.33,18.53,18.95,18.61,18.40,18.15,18.00,18.34,17.58,17.26,17.99,17.33,16.42,16.44,17.08,16.60,16.49,15.50,14.90,14.74,15.47,15.85,16.35,17.05,17.37,16.28,16.41,17.19,16.95,17.37,17.73,17.82,17.79,18.09,18.35,18.13,18.43,18.92,19.00,18.95,19.58,19.14,19.55,18.67,18.93,18.38,18.77,18.25,18.30,17.93,17.68,17.47,17.47,16.59,16.73,15.65,16.90,15.83,17.40,17.02,16.56,17.94,17.67,17.53,16.47,17.12,17.47,17.08,17.35,17.62,17.42,17.64,18.07,17.90,18.10,18.53,18.40,18.66,19.54,19.20,19.08,19.33,19.27,18.54,18.45,18.55,18.14,17.90,17.86,17.64,16.82,16.75,16.52,15.49,16.04,15.02,14.50,14.81,15.64,15.97,16.09,16.87,15.90,15.44,16.46,17.29,16.29,16.93,17.56,17.39,17.33,18.18,18.21,17.93,18.64,18.90,19.33,19.12,19.39,19.83,20.38,20.01,19.04,19.52,20.13,19.57,18.80,19.61,19.69,18.70,18.33,19.69,18.82,18.04,18.58,19.02,17.86,17.70,18.92,18.24,17.69,18.00,18.80,17.80,16.86,18.42,18.51,17.62,17.44,19.27,18.97,18.31,18.87,20.51,19.54,20.66,21.75,19.17,18.77,17.26,16.15,16.52,15.78,16.35,15.80,14.71,14.86,15.44,14.51,14.00,12.98,13.12,12.44,11.01,9.72,7.78,6.90,5.23,4.62,4.04,4.69,4.89,3.98,3.79,4.40,5.00,5.36,6.11,6.52,7.44,7.90,8.51,8.75,8.64,8.33,7.02,7.90,6.87,8.17,8.05,7.08,8.45,7.72,8.11,9.31,8.13,7.04,6.73,5.92,5.87,6.64,6.69,7.84,7.66,9.61,10.50,8.77,8.47,7.28,8.80,7.92,9.09,8.99,7.97,7.31,6.78,6.79,7.27,8.20,7.63,7.89,7.45,7.93,8.77,8.53,9.45,9.70,10.65,10.58,11.61,12.29,12.35,14.19,14.07,13.49,14.36,13.80,13.54,14.14,13.14,14.38,14.48,14.14,14.17,14.94,15.13,13.56,13.40,14.82,13.89,13.55,13.34,12.34,12.36,12.17,11.54,10.96,10.79,10.16,9.83,9.53,9.26,8.83,8.45,8.28,8.15,7.63,7.25,7.44,6.95,6.42,6.36,6.12,5.49,4.83,4.93,4.65,4.21,3.91,4.03,3.82,3.34,3.42,3.76,3.92,4.22,4.63,5.53,6.19,7.05,8.22,8.80,10.40,9.09,8.14,7.13,6.51,5.44,4.97,4.48,4.22,4.10,3.45,3.40,3.58,2.84,2.53,2.90,2.29,3.01,2.62,3.63,4.12,4.10,3.14,3.08,2.38,3.42,3.70,3.14,3.56,3.51,3.69,3.25,2.66,2.52,1.83,1.56,1.53,1.39,1.08,0.89,0.76,0.92,1.24,1.62,1.72,2.06,2.92,3.00,2.87,2.16,2.88,2.85,2.36,3.07,3.12,3.65,4.15,4.19,3.23,3.47,4.27,3.32,2.56,3.89,3.66,2.78,3.51,2.87,2.82,3.75,3.79,3.36,3.50,4.07,4.70,5.50,7.38,7.85,8.07,8.62,7.27,7.01,5.68,6.27,6.95,6.71,6.07,7.36,7.82,6.88,7.78,7.93,7.29,5.46,4.64,4.14,3.99,3.73,3.34,2.87,3.20,3.39,2.67,3.30,3.07,3.45,3.79,3.90,4.64,4.95,5.56,5.61,6.91,6.87,7.65,7.92,7.13,6.64,5.53,4.72,4.43,3.86,4.12,4.11,3.59,3.11,2.27,2.72,1.96,2.78,3.04,3.54,3.96,3.71,4.46,4.31,5.08,5.44,6.17,6.97,7.34,8.85,9.20,10.03,10.79,12.58,12.73,11.67,12.08,13.30,12.67,12.92,11.96,11.94,11.73,10.73,10.30,10.07,10.93,11.14,11.62,12.85,13.36,14.74,14.06,16.42,16.86,17.99,16.90,16.07,13.94,13.09,12.11,10.90,10.41,9.68,9.17,8.07,7.49,6.59,5.90,4.96,4.75,3.97,4.41,3.99,3.67,3.22,3.08,2.81,2.02,2.78,2.12,3.13,2.90,3.54],[28.54,28.71,28.15,27.86,28.71,28.78,29.19,29.37,29.53,29.20,29.11,29.54,29.28,29.12,29.56,29.78,29.51,29.15,29.31,29.52,28.81,28.75,29.13,28.89,27.84,28.47,28.76,28.12,27.64,28.49,28.65,27.93,27.81,28.67,28.68,29.04,28.98,28.36,29.08,29.24,29.00,29.69,29.13,29.86,29.72,29.69,29.57,29.90,30.35,30.04,30.39,30.39,30.39,30.12,29.92,29.38,29.67,29.23,29.61,29.42,29.78,29.72,30.12,29.88,29.67,29.34,29.55,29.33,28.82,29.12,29.67,29.81,29.68,29.80,29.50,29.83,29.36,30.01,29.84,30.08,29.83,30.27,30.30,30.31,30.52,30.52,30.72,30.44,30.33,30.61,30.53,30.30,30.42,30.64,30.61,30.61,30.47,30.53,30.62,30.49,30.53,30.24,30.31,30.45,30.33,30.06,30.29,30.45,30.16,30.16,30.03,29.78,29.96,29.65,30.00,29.56,30.05,29.60,30.01,30.17,29.92,30.27,30.43,30.25,30.52,30.37,30.12,30.30,30.55,30.33,30.13,30.44,30.48,30.22,30.18,30.55,30.56,30.41,30.55,30.59,30.51,30.62,30.50,30.42,30.49,30.26,30.16,29.91,30.05,29.91,30.05,29.40,29.89,29.52,29.68,29.40,29.30,29.12,29.09,28.79,28.59,28.49,28.43,27.95,27.25,27.27,28.07,28.26,27.52,27.78,28.60,28.38,28.34,28.91,29.06,28.95,28.75,28.62,28.07,28.25,27.74,27.25,27.15,27.29,26.46,27.56,27.80,26.06,27.21,27.69,28.39,28.76,29.15,29.10,28.93,28.84,28.22,28.57,26.97,28.04,28.13,28.19,28.37,27.76,26.66,26.87,25.51,25.66,25.17,25.23,26.25,27.05,27.11,26.82,27.45,27.01,26.72,27.69,26.64,27.95,27.83,26.18,26.52,27.48,26.34,25.12,26.29,26.41,25.16,24.63,25.97,25.92,25.30,26.00,25.31,25.05,24.39,24.97,24.74,24.77,25.01,26.41,26.60,26.88,26.35,26.38,25.11,25.53,26.25,25.54,25.17,26.15,26.27,25.67,26.00,27.30,28.13,28.47,27.79,28.11,28.42,27.70,27.23,25.92,27.01,26.90,27.55,26.72,26.09,26.71,25.82,26.69,26.52,27.03,27.27,27.31,27.72,27.42,27.90,27.37,27.59,26.46,26.96,26.57,26.94,26.40,26.84,27.36,26.69,26.36,27.11,27.61,27.15,27.28,26.78,26.42,25.19,26.04,25.42,25.90,25.75,26.10,25.64,26.86,26.39,27.24,26.79,25.45,26.28,26.62,26.28,25.29,26.34,26.36,25.99,25.74,26.66,26.83,26.71,26.39,26.78,25.97,25.14,25.66,24.82,25.17,25.13,26.17,26.52,26.78,26.69,26.34,26.56,26.58,25.85,26.31,26.19,25.73,25.22,24.94,24.85,24.42,24.82,25.23,25.95,26.69,27.71,27.76,28.21,28.34,27.14,27.22,28.42,28.22,26.94,27.64,28.62,27.77,27.56,28.05,28.75,29.00,28.53,29.11,29.07,29.48,28.49,28.16,28.51,28.37,27.63,26.63,27.74,26.75,26.13,26.17,26.03,25.41,25.47,25.70,26.01,26.47,26.46,26.73,27.39,27.25,27.37,27.62,27.91,28.41,28.70,29.23,28.60,28.90,28.29,28.62,28.73,27.66,27.36,26.28,26.87,27.39,26.49,26.02,26.97,27.09,26.08,26.21,27.38,27.40,27.14,27.85,27.33,27.59,26.93,27.18,26.86,25.77,26.19,26.35,25.65,25.15,25.76,25.48,24.76,24.83,24.95,24.30,23.57,23.35,24.11,23.65,24.10,24.37,24.08,24.03,23.76,25.04,24.91,24.61,25.33,24.68,24.99,25.81,25.37,24.78,25.88,26.31,25.77,26.86,27.10,26.76,27.04,25.77,26.65,26.62,25.54,25.28,26.03,25.59,24.77,25.19,25.47,25.06,24.49,25.45,25.41,24.42,24.80,24.42,23.48,23.30,22.16,22.50,23.09,22.64,23.88,23.44,24.65,23.74,24.28,23.58,24.46,24.85,24.41,24.37,25.18,25.24,24.82,25.04,25.59,25.21,25.04,26.08,26.38,25.82,26.57,25.69,26.04,26.25,25.16,25.35,26.05,25.51,24.69,24.91,25.55,25.26,24.73,24.83,24.23,23.30,24.27,24.40,23.51,23.92,24.40,24.01,23.55,24.48,24.39,23.63,23.66,24.24,24.10,24.61,24.72,25.41,25.26,24.35,24.85,25.43,24.74,24.02,24.94,25.18,24.19,24.28,25.08,24.92,25.39,24.76,24.47,23.95,24.11,24.21,23.67,23.68,24.21,23.89,23.69,23.00,23.21,23.74,23.24,22.75,23.60,23.67,22.64,23.08,23.59,23.46,23.52,23.84,23.95,23.70,23.73,24.26,23.56,23.57,24.28,24.02,23.53,23.80,24.38,23.72,23.54,24.08,24.47,23.89,24.14,23.37,23.83,23.15,22.99,23.17,22.66,21.81,21.55,22.52,22.24,22.78,22.31,21.24,22.29,22.78,22.37,21.29,22.67,22.92,22.22,22.14,23.11,22.52,22.83,23.13,23.05,23.76,22.91,22.87,22.94,23.24,22.94,22.55,22.69,22.93,22.89,22.68,22.87,22.74,22.25,22.46,22.65,21.78,21.43,21.24,20.24,20.91,18.57,19.66,20.20,20.30,21.78,21.38,19.75,21.00,22.23,20.58,20.46,22.07,21.53,21.00,20.49,20.81,21.05,22.19,22.03,22.56,22.97,22.41,22.74,22.23,22.85,22.47,22.40,21.82,22.55,22.00,21.79,21.89,22.12,21.75,21.46,22.45,22.17,23.17,22.37,22.03,21.88,21.90,21.77,20.91,21.71,21.20,20.37,19.91,21.20,20.91,19.29,19.57,20.88,19.46,19.17,19.50,20.11,18.45,19.47,18.94,20.73,20.63,21.19,22.48,22.19,21.58,22.50,22.94,23.69,23.61,23.78,22.55,22.70,21.34,21.96,22.70,22.47,22.41,23.21,22.44,22.64,22.33,21.54,21.62,21.99,21.64,20.82,21.58,21.22,20.83,20.42,21.15,20.66,19.98,20.29,21.14,20.35,20.20,20.50,20.70,20.91,20.58,20.51,20.44,20.23,20.01,19.29,19.61,19.54,18.90,19.02,18.75,18.74,18.35,17.35,18.30,18.75,18.07,18.07,19.29,19.05,19.45,20.58,21.23,21.47,20.56,20.40,21.01,20.38,19.65,19.88,20.64,19.57,18.90,19.83,20.09,19.29,18.71,19.93,19.85,19.25,18.68,17.90,18.32,17.91,18.17,17.92,17.39,17.73,17.91,17.13,17.33,18.07,17.68,17.21,16.92,18.19,18.80,18.33,19.29,17.78,19.10,19.89,19.27,20.77,19.99,19.60,20.25,20.25,19.54,20.00,20.32,19.92,18.97,19.00,19.46,18.85,18.36,18.83,18.73,17.77,17.96,17.88,18.71,18.39,18.32,17.95,17.49,17.66,17.29,17.31,16.97,17.07,17.24,17.28,16.45,16.46,14.94,14.55,15.02,14.56,15.77,16.84,16.47,17.76,18.20,18.43,17.12,17.42,18.56,18.46,16.68,17.65,16.73,15.47,15.57,17.13,15.80,14.83,15.80,16.62,14.84,15.80,16.77,17.63,17.05,17.84,18.09,18.57,17.63,18.19,18.68,18.68,17.84,18.41,19.12,18.76,19.69,18.82,19.13,18.31,18.67,18.29,17.91,18.59,18.58,17.90,18.21,18.36,18.18,16.88,16.29,16.05,15.36,15.50,16.63,16.95,17.63,17.57,17.29,18.12,18.25,18.43,17.80,18.33,18.70,19.07,18.96,19.70,19.60,18.88,19.49,19.53,18.34,18.19,19.15,18.80,18.48,18.47,19.00,18.54,18.62,18.98,19.55,19.34,19.57,19.90,19.89,19.29,19.05,17.64,18.20,17.51,17.68,17.94,17.73,18.55,17.71,18.01,18.42,18.22,18.40,18.11,18.94,19.08,19.17,18.88,19.62,18.55,18.57,18.12,18.59,18.07,17.92,18.40,18.44,18.31,18.26,18.85,18.36,19.14,18.71,18.11,18.43,18.12,17.84,17.65,17.42,17.39,17.55,17.24,18.06,17.69,18.65,18.43,17.43,17.78,17.83,18.09,17.41,17.33,17.71,17.56,17.48,17.37,18.11,18.06,17.71,19.36,18.59,19.22,19.07,18.10,17.69,17.24,16.91,17.09,16.71,16.92,16.87,16.50,16.35,15.65,16.54,16.48,16.95,16.05,17.41,17.14,17.15,17.54,17.33,17.72,17.24,17.11,17.10,17.35,16.70,17.08,17.06,17.33,16.93,17.10,17.90,17.54,17.69,16.97,17.04,16.55,16.84,16.97,16.47,16.29,15.95,16.32,16.11,15.45,15.11,15.73,15.66,16.05,15.88,16.53,17.33,17.75,18.16,17.78,16.96,17.12,16.76,16.84,17.26,17.21,16.76,16.90,16.97,16.95,16.82,16.71,17.07,16.81,16.55,16.71,17.33,16.74,16.53,17.54,17.35,16.65,16.21,15.74,15.62,16.17,14.80,14.70,14.71,16.27,15.57,14.35,15.84,16.04,15.55,15.44,16.21,15.83,15.88,16.49,16.73,16.35,16.77,17.28,17.95,18.06,17.42,17.60,18.22,17.47,17.21,17.86,17.47,16.84,17.01,17.88,17.27,16.89,17.43,17.90,17.24,16.96,17.91,17.69,17.18,17.61,17.19,16.67,16.67,15.80,15.91,15.86,15.68,15.75,16.37,15.78,16.15,16.38,16.40,16.38,16.50,16.89,17.08,16.86,17.83,17.80,16.81,17.23,18.30,17.94,17.74,18.48,18.85,19.50,19.02,18.84,18.75,18.58,18.77,18.27,17.84,18.07,17.69,16.85,16.71,16.87,16.74,16.62,16.02,15.66,15.58,15.92,16.38,16.19,16.76,16.68,16.26,16.87,16.66,17.32,17.01,17.78,17.40,17.16,17.76,18.19,17.86,18.13,18.63,18.77,18.93,19.63,19.33,19.65,18.98,18.64,18.18,18.72,18.41,17.70,17.36,17.55,17.34,16.98,16.97,16.47,15.74,17.44,16.30,17.98,17.40,17.18,18.67,17.95,17.68,16.38,17.17,17.08,17.13,17.53,17.63,16.91,17.32,17.75,17.51,17.57,18.34,18.21,18.45,19.32,19.28,18.97,19.23,19.17,18.08,18.08,18.64,18.05,17.53,17.90,18.00,16.91,16.79,16.94,16.00,16.44,15.27,15.07,15.05,16.18,16.65,16.92,17.11,16.39,15.93,16.67,17.21,16.35,16.97,17.26,17.42,16.97,17.69,17.88,18.09,18.37,18.94,19.18,18.97,19.21,19.36,20.07,19.73,18.81,19.34,19.83,19.34,18.60,19.36,19.59,18.48,18.26,19.46,18.87,18.00,18.56,19.07,18.07,17.74,18.96,18.39,17.95,17.94,19.02,18.33,17.19,18.72,18.70,18.17,17.88,19.42,19.06,18.70,19.22,20.47,19.93,20.98,21.85,18.78,18.64,17.45,16.13,16.60,15.57,16.27,15.84,14.64,14.79,15.63,14.65,13.87,13.12,13.30,12.40,11.22,9.91,7.93,6.90,5.26,4.61,4.13,4.52,4.74,4.11,3.69,4.18,4.90,5.14,5.86,6.27,7.14,7.58,8.24,8.24,8.21,7.95,6.75,7.45,6.35,7.99,7.93,6.95,8.39,7.87,7.97,9.35,8.36,7.02,6.64,5.87,5.87,6.38,6.33,7.93,7.61,9.58,10.64,9.19,8.59,7.13,8.78,7.86,8.77,8.97,7.76,7.16,6.57,6.63,7.20,8.04,7.53,7.78,7.21,8.09,9.05,8.85,9.58,9.70,10.51,10.45,11.65,12.29,12.56,14.23,14.09,13.62,14.46,14.06,13.69,14.32,13.35,14.37,14.52,14.18,14.14,14.98,15.05,13.60,13.71,14.47,13.52,13.35,12.89,11.96,12.22,11.88,11.27,10.66,10.65,9.92,9.58,9.49,9.09,8.74,8.37,8.12,8.09,7.53,7.15,7.53,6.82,6.39,6.32,5.97,5.42,4.69,4.91,4.66,4.15,3.84,4.18,3.92,3.43,3.44,3.73,4.02,4.40,4.50,5.43,5.87,7.36,8.47,8.82,10.04,9.10,8.19,7.22,6.34,5.24,5.01,4.53,4.15,3.93,3.36,3.19,3.38,2.81,2.32,2.54,2.30,2.84,2.44,3.42,4.11,3.97,3.20,2.96,2.45,3.51,3.92,3.08,4.03,3.65,3.94,3.48,2.68,2.57,1.99,1.95,1.81,1.27,1.25,1.21,0.88,0.77,0.94,1.44,1.61,1.75,2.76,2.81,3.02,2.39,2.91,2.97,2.52,3.15,3.08,3.58,4.55,4.27,3.22,3.61,4.38,3.46,2.79,3.87,3.91,3.07,4.17,3.45,2.98,4.35,4.25,3.65,3.71,4.42,5.02,5.64,7.44,7.69,8.47,8.54,7.56,7.21,5.88,6.48,6.96,6.74,6.15,7.24,7.81,6.94,7.82,7.90,7.46,5.51,4.95,4.21,4.26,3.99,3.49,3.05,3.40,3.48,2.80,3.34,3.25,3.70,3.89,4.04,4.86,4.83,5.38,5.57,6.63,6.92,7.79,7.59,6.99,6.26,5.56,5.06,4.41,3.89,4.07,4.33,3.58,3.04,2.31,2.66,1.97,2.74,3.06,3.54,4.30,3.55,4.23,3.92,4.93,5.22,5.67,6.60,7.18,8.85,9.18,10.02,10.91,12.24,12.48,11.32,12.08,12.98,12.48,12.61,11.83,11.71,11.56,10.53,10.16,10.40,10.97,11.21,11.79,12.69,13.17,14.71,14.16,16.24,16.43,17.55,16.38,15.82,13.89,13.20,12.17,11.26,10.32,9.94,9.33,8.30,7.64,6.38,5.70,4.81,4.74,4.08,4.25,3.96,3.51,2.99,2.97,2.75,1.85,2.48,2.10,2.81,2.68,3.39],[28.67,28.84,28.42,28.21,28.92,29.03,29.35,29.59,29.76,29.39,29.33,29.81,29.44,29.37,29.74,29.94,29.72,29.30,29.54,29.72,28.99,28.88,29.38,29.21,28.04,28.67,29.08,28.35,28.00,28.71,28.94,28.20,28.12,28.90,28.88,29.20,29.11,28.63,29.26,29.46,29.33,29.92,29.38,30.04,29.90,29.81,29.77,30.01,30.43,30.12,30.50,30.53,30.53,30.27,30.08,29.62,29.92,29.50,29.84,29.64,29.92,29.77,30.17,29.95,29.81,29.43,29.63,29.52,29.00,29.41,29.82,29.94,29.90,30.03,29.74,30.08,29.61,30.15,30.00,30.19,29.96,30.32,30.37,30.34,30.51,30.48,30.70,30.46,30.43,30.59,30.55,30.39,30.57,30.71,30.65,30.65,30.55,30.62,30.74,30.58,30.65,30.39,30.49,30.57,30.48,30.26,30.45,30.56,30.29,30.27,30.25,30.00,30.17,29.89,30.21,29.81,30.22,29.78,30.16,30.26,30.04,30.29,30.41,30.21,30.50,30.43,30.11,30.28,30.56,30.33,30.24,30.51,30.53,30.39,30.41,30.64,30.66,30.57,30.65,30.66,30.63,30.71,30.61,30.52,30.55,30.37,30.33,30.05,30.28,30.05,30.14,29.63,30.01,29.74,29.84,29.60,29.51,29.37,29.30,29.01,28.81,28.76,28.73,28.31,27.72,27.63,28.30,28.48,27.71,27.81,28.74,28.58,28.56,29.08,29.22,29.23,28.92,28.85,28.29,28.53,28.17,27.21,27.38,27.54,26.70,27.93,28.00,26.09,27.47,27.85,28.56,28.94,29.34,29.36,29.07,28.99,28.51,28.77,27.25,28.33,28.32,28.42,28.58,28.07,26.85,27.11,25.67,25.88,25.45,25.55,26.37,27.09,27.41,26.93,27.60,27.12,26.99,27.87,26.80,28.18,28.04,26.57,26.81,27.74,26.65,25.39,26.58,26.65,25.43,24.86,26.33,26.10,25.60,26.22,25.55,25.36,24.55,25.07,24.92,25.13,25.23,26.54,26.74,27.09,26.51,26.70,25.31,25.75,26.56,25.68,25.38,26.35,26.57,25.80,26.23,27.60,28.38,28.76,28.08,28.37,28.68,27.97,27.60,26.24,27.23,27.21,27.73,27.02,26.33,26.88,26.04,26.99,26.82,27.47,27.68,27.44,27.89,27.69,28.05,27.46,27.80,26.74,27.33,27.16,27.08,26.59,27.23,27.53,26.84,26.60,27.40,27.79,27.48,27.70,27.02,26.94,25.64,26.18,25.60,26.16,26.08,26.42,26.06,27.14,26.66,27.45,27.01,25.60,26.51,26.85,26.38,25.50,26.61,26.59,26.17,25.91,26.76,27.02,26.90,26.46,27.08,26.32,25.42,25.90,25.01,25.35,25.35,26.56,26.75,26.86,26.99,26.42,26.70,26.77,25.99,26.64,26.70,26.06,25.47,25.17,25.02,24.52,25.23,25.40,26.30,26.88,27.95,28.04,28.33,28.47,27.42,27.31,28.57,28.26,27.08,27.68,28.78,27.76,27.57,28.18,28.91,29.27,28.73,29.39,29.17,29.64,28.73,28.29,28.73,28.51,27.71,26.85,27.76,26.83,26.31,26.15,26.08,25.39,25.51,25.72,26.16,26.53,26.48,26.92,27.45,27.42,27.40,27.71,28.15,28.69,29.03,29.58,28.82,29.20,28.47,28.92,29.04,27.87,27.82,26.30,27.10,27.58,26.94,26.36,27.19,27.36,26.43,26.60,27.71,27.73,27.70,28.20,27.93,27.98,27.15,27.84,27.30,26.18,26.37,26.74,26.06,25.67,25.99,25.96,25.06,25.25,25.30,24.67,23.72,23.68,24.61,24.10,24.81,24.80,24.54,24.36,23.86,25.27,25.06,24.90,25.77,24.96,25.45,26.19,25.62,25.24,26.39,26.66,26.30,27.22,27.61,27.04,27.49,26.23,27.13,27.10,25.99,25.74,26.66,25.95,25.37,25.75,26.02,25.54,25.04,25.86,25.89,24.81,25.29,24.82,23.62,23.73,22.18,22.86,23.54,22.92,24.36,23.92,25.00,23.95,24.35,23.63,24.41,25.25,24.71,24.62,25.62,25.54,25.11,25.59,25.92,25.74,25.39,26.35,26.87,26.22,26.93,26.27,26.31,26.51,25.50,25.50,26.32,25.80,24.92,25.13,25.82,25.42,24.88,25.03,24.40,23.48,24.66,24.59,23.53,24.19,24.61,24.04,23.55,24.53,24.45,23.65,23.82,24.41,23.87,24.81,25.02,25.82,25.60,24.57,25.02,25.59,24.96,24.17,25.12,25.34,24.30,24.36,25.21,25.00,25.39,25.00,24.54,24.01,24.42,24.30,23.78,23.76,24.32,23.89,23.75,22.84,23.36,23.90,22.99,22.74,23.60,23.59,22.62,23.13,23.75,23.28,23.41,23.97,24.19,23.72,24.17,24.44,23.41,23.47,24.44,24.08,23.41,23.99,24.42,23.78,23.41,24.26,24.55,23.99,24.18,23.22,23.98,22.95,22.75,23.18,22.58,21.67,21.48,22.39,21.84,22.64,21.99,20.94,22.10,22.70,21.92,21.20,22.53,22.69,21.59,21.97,22.82,22.18,22.37,23.03,23.15,23.79,22.89,22.52,23.13,23.23,22.67,22.16,22.99,22.92,22.27,22.43,23.07,22.60,21.70,22.48,22.60,21.53,21.38,21.27,20.20,20.85,18.42,19.42,19.67,20.27,21.13,20.81,19.70,20.64,21.35,20.59,20.30,21.35,21.13,20.78,20.72,20.32,20.70,21.43,21.48,21.95,22.68,22.15,22.69,21.88,23.29,22.65,21.79,22.00,22.97,21.98,21.36,22.25,22.61,21.78,21.47,22.74,22.34,23.06,22.39,22.03,21.52,21.99,21.79,20.66,20.89,21.00,20.34,20.00,20.55,20.65,19.72,20.10,20.24,19.70,19.29,19.21,19.23,17.02,19.75,18.52,20.57,20.48,21.10,22.34,21.84,21.59,22.33,22.72,23.48,23.29,23.18,22.19,22.23,21.29,21.41,22.02,21.77,21.97,22.68,22.32,22.69,22.16,21.08,21.85,22.06,21.28,20.71,21.85,21.40,20.65,20.73,21.65,20.99,19.94,20.73,21.51,20.59,20.01,20.86,20.85,21.06,20.87,20.93,20.48,20.37,20.26,19.54,19.51,19.58,19.20,18.81,19.14,19.24,18.24,16.96,18.68,18.86,17.59,17.78,18.99,19.40,18.92,20.12,20.85,21.20,20.42,20.53,21.28,20.75,19.76,20.33,21.20,19.88,19.30,20.72,20.78,19.58,19.47,20.76,20.48,19.99,19.54,18.58,18.30,17.96,18.41,18.27,17.33,17.49,18.64,17.16,16.65,18.03,17.75,16.68,17.03,18.37,18.85,18.03,19.43,17.82,19.62,20.41,19.76,21.01,20.36,19.79,20.20,20.69,19.86,20.27,21.12,20.45,19.40,19.94,20.51,19.50,18.90,20.07,20.05,18.50,18.72,18.14,19.50,19.28,19.35,19.13,18.09,17.96,18.01,17.46,17.30,17.40,17.38,17.77,16.71,16.61,15.62,16.38,16.10,15.47,15.76,16.10,16.33,17.28,18.50,18.84,17.07,17.53,18.40,18.53,17.08,17.65,17.45,15.71,15.02,16.64,16.81,15.09,14.61,17.46,17.02,15.93,17.50,18.16,17.96,17.62,18.31,18.70,18.15,18.44,19.93,19.88,18.94,19.46,19.93,19.49,20.38,19.61,19.77,19.38,19.38,19.42,18.77,19.01,18.66,17.72,18.50,18.41,17.79,16.92,16.57,16.71,15.83,15.96,17.00,16.95,18.16,18.29,18.06,18.59,18.80,18.74,18.84,19.15,19.96,19.80,19.65,20.46,20.37,19.80,20.07,20.28,19.44,19.22,19.67,19.62,19.18,19.20,19.60,19.45,18.99,19.42,19.65,19.54,19.88,19.82,19.78,19.44,18.87,17.54,18.03,17.72,18.19,18.22,18.24,18.50,18.74,18.47,18.87,19.22,19.14,18.21,19.19,19.83,19.88,19.26,19.60,19.45,19.03,18.88,19.31,19.08,18.52,18.96,19.19,18.43,18.80,19.40,18.97,19.26,18.93,18.36,18.83,18.42,17.78,17.92,17.69,17.11,17.73,17.26,18.54,17.58,18.85,18.52,17.27,18.14,18.45,18.69,18.04,18.34,18.53,18.78,18.24,18.32,18.74,18.71,18.49,19.14,18.93,19.34,19.35,18.44,18.02,17.83,17.29,17.58,17.62,17.55,17.02,17.30,17.00,16.11,16.68,16.28,16.33,16.54,16.56,17.33,17.61,18.12,17.67,18.19,18.13,17.49,18.14,18.39,17.78,17.80,18.12,18.37,17.86,17.94,18.40,18.01,18.02,16.88,17.53,17.21,16.82,17.34,17.47,16.56,16.22,16.62,16.59,15.98,15.30,16.27,15.68,16.13,15.99,16.11,16.57,17.13,18.39,17.92,17.09,16.71,16.84,16.93,18.11,18.03,17.33,17.77,18.01,17.85,17.29,17.56,17.97,17.55,17.18,17.50,17.90,17.21,17.08,17.82,17.73,16.98,16.40,15.72,15.34,15.66,14.47,14.66,14.41,16.13,15.31,14.23,16.01,16.34,15.49,16.22,16.53,16.65,15.91,16.31,17.24,16.94,16.80,17.39,18.03,17.82,17.68,18.28,18.68,18.14,17.87,18.63,18.38,17.53,17.87,18.22,17.82,17.44,17.94,18.30,17.61,17.10,17.95,17.79,17.22,17.74,16.93,16.60,16.61,15.77,15.44,16.04,15.28,15.13,16.34,16.33,16.08,16.39,16.95,16.77,16.24,17.15,17.60,17.50,18.42,18.40,17.42,17.93,18.51,18.34,17.99,18.67,18.66,19.20,18.99,18.77,18.63,18.53,18.71,18.18,17.88,18.34,17.86,16.99,16.93,17.11,16.84,16.48,15.88,15.31,14.86,15.65,15.58,16.24,16.82,17.00,15.94,16.42,17.13,17.21,17.40,18.07,18.01,17.80,18.42,18.70,18.46,18.56,19.12,18.99,18.92,19.80,19.33,19.69,18.98,18.91,18.71,18.74,18.43,18.21,17.91,17.66,17.47,17.39,16.69,16.93,16.03,17.07,16.17,17.79,17.44,17.22,18.74,17.91,17.90,16.67,17.31,17.55,17.10,17.62,17.70,17.59,17.95,18.36,18.36,18.42,18.96,18.74,18.72,19.73,19.40,19.34,19.65,19.37,18.64,18.60,18.84,18.29,18.11,18.05,18.19,17.08,17.06,16.96,15.93,16.35,15.18,15.06,15.07,15.99,16.55,16.76,17.32,16.39,15.96,17.03,17.76,16.72,17.29,17.85,18.09,17.52,18.37,18.52,18.53,18.94,19.46,19.77,19.32,19.78,20.10,20.72,20.18,19.32,19.84,20.38,19.87,19.03,20.04,20.07,18.89,18.74,20.07,19.31,18.46,19.17,19.50,18.41,18.16,19.48,18.86,18.30,18.51,19.36,18.67,17.34,19.05,18.99,18.09,17.81,19.69,19.33,18.57,19.38,20.83,20.10,21.13,21.89,19.02,18.94,17.50,16.36,16.73,15.72,16.71,16.19,15.13,15.35,16.18,15.10,14.24,13.53,13.80,12.92,11.70,10.40,8.14,7.00,5.52,4.88,4.36,4.88,4.99,4.29,3.83,4.50,5.01,5.33,6.13,6.38,7.40,7.78,8.51,8.61,8.61,8.21,6.73,7.74,6.58,7.92,8.15,6.84,8.59,7.91,8.10,9.36,8.30,6.91,6.75,6.07,6.17,6.76,6.79,8.32,8.06,10.01,10.79,9.04,8.81,7.52,9.38,8.22,9.34,9.45,8.04,7.36,6.94,6.78,6.97,8.08,7.30,7.93,7.16,8.24,9.15,8.80,9.96,9.90,11.01,10.93,12.24,12.76,13.10,14.86,14.77,14.00,14.99,14.30,14.06,14.72,13.79,15.09,15.34,14.70,14.88,15.52,15.63,14.24,14.06,15.08,14.31,14.01,13.72,12.76,12.79,12.60,12.01,11.17,11.37,10.57,10.33,10.06,9.95,9.37,8.99,8.80,8.74,8.09,7.70,7.92,7.30,6.65,6.67,6.41,5.80,5.13,5.42,5.07,4.55,4.38,4.52,4.20,3.57,3.78,4.00,4.20,4.62,4.81,6.07,6.17,7.51,8.68,9.34,10.89,9.42,8.60,7.52,6.63,5.64,5.43,4.81,4.36,4.27,3.59,3.48,3.85,3.20,2.58,3.09,2.55,3.50,2.92,3.92,4.26,4.23,3.50,3.56,2.84,3.69,3.96,3.36,3.73,3.65,3.82,3.59,2.97,2.66,2.25,2.19,2.03,1.52,1.58,1.44,1.18,0.87,0.77,1.08,1.46,1.65,2.52,2.71,2.83,2.21,3.00,3.03,2.97,3.51,3.41,4.09,4.81,4.69,3.72,4.13,4.88,3.96,3.13,4.42,4.23,3.23,4.11,3.51,3.37,4.40,4.45,3.95,4.05,4.59,5.29,5.83,7.42,7.76,8.27,8.66,7.21,6.97,5.76,6.41,7.05,6.56,6.28,7.35,8.16,6.88,8.35,8.58,8.11,5.73,5.35,4.80,4.81,4.40,3.67,3.33,3.59,3.65,3.07,3.32,3.72,3.95,4.59,4.39,5.25,5.28,5.97,6.24,7.46,7.47,8.33,8.51,7.94,7.18,6.13,5.33,4.78,4.28,4.66,4.66,4.09,3.65,2.70,2.97,2.18,2.86,3.41,3.61,4.07,3.87,4.49,4.41,4.91,5.55,5.76,6.93,7.17,9.10,9.48,10.34,11.35,12.92,13.02,11.86,12.46,13.66,13.17,13.22,12.37,12.29,11.72,11.07,10.15,10.40,11.44,11.65,12.10,13.11,13.77,15.29,14.57,16.79,17.08,18.21,17.15,16.19,14.44,13.94,12.66,11.66,10.74,10.11,9.58,8.34,7.74,6.52,5.95,4.97,4.74,4.13,4.48,4.06,3.83,3.30,3.20,2.89,2.25,2.91,2.39,3.39,3.04,4.03],[29.38,29.27,28.83,28.51,29.26,29.44,29.58,29.95,30.02,29.76,29.75,30.11,29.87,29.78,30.07,30.20,30.00,29.76,29.97,30.01,29.44,29.46,29.81,29.49,28.69,29.24,29.37,28.85,28.48,29.11,29.13,28.66,28.57,29.17,29.20,29.37,29.42,28.97,29.53,29.64,29.52,30.01,29.58,30.25,30.17,30.08,29.92,30.19,30.62,30.34,30.64,30.70,30.68,30.44,30.28,29.81,30.03,29.70,29.95,29.78,30.05,29.95,30.28,30.11,30.01,29.68,29.93,29.82,29.34,29.60,30.02,30.09,30.01,30.13,29.97,30.24,30.00,30.41,30.26,30.52,30.33,30.60,30.66,30.59,30.82,30.85,30.93,30.71,30.73,30.80,30.79,30.66,30.76,30.85,30.79,30.80,30.71,30.80,30.89,30.76,30.73,30.52,30.71,30.70,30.61,30.50,30.59,30.71,30.43,30.38,30.35,30.18,30.49,30.29,30.53,30.23,30.48,30.12,30.46,30.56,30.35,30.56,30.64,30.49,30.73,30.70,30.46,30.62,30.80,30.71,30.54,30.78,30.80,30.68,30.61,30.86,30.85,30.81,30.88,30.84,30.81,30.84,30.73,30.73,30.70,30.52,30.54,30.26,30.56,30.35,30.52,30.10,30.35,30.19,30.10,30.02,29.91,29.78,29.62,29.48,29.26,29.09,29.08,28.64,28.13,28.05,28.74,28.89,28.22,28.56,29.23,29.10,29.00,29.52,29.51,29.44,29.28,29.26,28.65,28.90,28.59,27.92,27.83,28.05,27.11,28.31,28.55,26.70,28.11,28.22,29.05,29.36,29.54,29.69,29.41,29.29,29.01,29.16,27.77,28.70,28.64,28.86,28.90,28.64,27.38,27.59,26.44,26.53,26.05,26.24,26.90,27.80,27.84,27.70,28.10,27.67,27.39,28.37,27.33,28.55,28.51,27.01,27.31,28.12,26.96,26.17,27.18,27.07,25.93,25.72,26.78,26.50,26.10,26.68,26.09,26.01,25.39,25.99,25.72,25.86,26.02,27.00,27.22,27.54,27.16,27.38,25.90,26.27,26.99,26.35,26.06,27.00,27.13,26.43,26.76,27.92,28.64,28.99,28.51,28.78,29.03,28.38,28.00,26.75,27.63,27.64,28.17,27.44,26.96,27.45,26.72,27.49,27.09,27.75,28.11,27.61,28.24,28.21,28.60,28.25,28.37,27.39,27.86,27.95,27.56,27.24,27.72,28.01,27.36,27.18,28.00,28.11,28.03,28.00,27.36,27.21,26.13,26.89,26.34,26.86,26.50,26.77,26.62,27.61,27.19,27.83,27.49,26.37,27.11,27.41,27.12,26.10,27.18,27.26,26.81,26.59,27.46,27.57,27.42,27.04,27.48,26.88,25.97,26.66,25.90,26.25,26.04,26.72,26.88,27.17,27.23,26.58,26.91,27.04,26.41,27.18,27.13,26.66,26.11,25.58,25.87,25.29,25.99,26.00,26.81,27.44,28.37,28.42,28.69,28.63,27.56,27.75,28.79,28.52,27.46,28.32,29.05,28.12,27.88,28.64,29.11,29.45,29.10,29.63,29.37,29.80,29.14,28.62,28.97,28.97,28.21,27.23,28.09,27.42,27.02,26.31,26.37,25.76,25.99,26.22,26.66,27.07,26.93,27.42,28.08,27.97,27.79,28.31,28.65,29.09,29.37,29.77,29.29,29.60,29.00,29.22,29.38,28.52,28.11,26.83,27.73,28.35,27.55,26.87,28.01,28.13,26.87,27.14,28.41,28.52,28.45,28.75,28.52,28.73,27.70,28.40,27.92,26.87,27.09,27.44,26.60,26.05,26.40,26.57,25.43,25.60,25.69,25.07,24.06,24.24,24.94,24.75,25.50,25.58,25.49,25.14,24.41,26.06,25.89,25.77,26.44,25.54,26.11,26.97,26.27,25.76,26.93,27.27,26.93,27.68,27.89,27.63,28.09,26.98,27.49,27.83,26.70,26.40,27.23,26.59,25.99,26.19,26.74,25.98,25.76,26.48,26.64,25.23,25.60,25.35,24.03,24.23,22.86,23.65,24.29,23.41,24.93,24.35,25.28,24.38,24.68,23.99,24.71,25.46,25.09,24.94,25.81,25.89,25.53,25.84,26.42,26.22,25.79,26.87,27.18,26.81,27.38,26.87,26.98,27.11,26.15,26.11,26.88,26.44,25.32,25.75,26.53,26.10,25.46,25.64,24.87,23.96,25.11,25.18,24.04,24.70,25.07,24.59,24.01,24.92,24.96,24.13,23.92,24.65,24.19,24.86,25.21,26.14,26.05,25.07,25.40,26.05,25.45,24.91,25.40,25.80,24.81,24.95,25.71,25.51,25.87,25.74,25.14,24.40,25.21,24.74,24.24,24.03,24.44,24.26,24.04,23.22,23.69,24.36,23.38,23.07,24.06,23.89,22.75,23.43,24.27,23.83,23.80,24.53,24.65,24.33,24.68,24.90,23.83,24.11,24.76,24.74,23.96,24.61,24.83,24.16,23.93,24.69,24.71,24.41,24.25,23.51,24.15,23.45,23.03,23.44,23.13,22.51,22.16,22.92,22.50,23.02,22.43,21.48,22.55,23.03,22.37,21.23,22.84,23.20,22.17,22.06,23.35,22.72,22.63,23.32,23.60,23.82,23.35,23.23,23.52,23.65,23.46,22.99,23.56,23.73,22.88,22.98,23.54,22.86,22.69,22.79,22.90,22.18,22.08,21.87,20.92,21.23,19.21,20.05,20.25,21.01,21.87,21.98,20.44,21.18,22.06,21.83,21.00,21.74,21.82,21.50,20.93,20.38,20.17,22.10,21.86,22.35,22.93,22.96,22.95,22.33,23.24,23.03,22.17,22.47,23.11,22.70,22.10,22.57,22.97,22.34,21.94,22.95,22.94,23.18,22.81,22.60,22.33,22.51,22.01,21.75,22.04,21.86,21.36,20.89,21.44,21.07,19.76,20.47,20.85,20.04,19.45,19.27,18.87,17.25,19.60,18.76,20.62,21.00,21.22,22.21,22.21,21.76,22.53,23.27,23.77,23.58,23.11,22.38,22.06,21.17,21.80,22.02,21.95,22.33,23.01,22.65,23.00,22.44,21.36,22.19,22.35,21.49,20.97,22.14,21.96,21.23,21.24,21.92,21.27,20.43,21.23,21.88,21.22,20.87,21.35,21.78,22.02,21.67,21.57,21.27,20.92,20.94,20.16,20.50,20.40,19.76,19.05,19.50,19.53,19.03,17.62,18.92,19.33,18.09,18.13,19.25,19.63,19.13,20.20,21.19,21.74,20.95,21.07,21.72,21.29,20.20,20.80,21.57,20.48,20.21,20.90,21.09,20.49,20.06,21.15,21.01,20.23,20.07,19.22,19.36,18.58,19.00,18.72,18.16,18.38,18.78,17.49,17.44,18.84,18.49,16.38,16.15,19.24,19.54,17.52,19.32,16.99,19.04,19.60,19.52,20.96,20.71,20.12,20.18,20.67,20.21,20.66,21.91,20.85,19.51,20.42,20.84,20.14,19.21,20.60,20.30,19.17,19.48,19.29,20.61,20.16,19.96,19.75,19.31,19.34,19.39,18.57,18.36,18.45,18.48,18.30,17.47,16.94,16.11,15.07,16.18,15.00,16.00,17.11,17.35,17.60,19.35,19.45,18.24,17.51,17.92,18.28,17.69,17.66,17.16,15.40,14.74,17.74,17.28,14.87,15.82,18.00,17.47,16.41,17.98,18.93,18.67,18.70,19.44,20.37,19.52,19.86,20.34,20.72,20.01,20.74,21.05,20.92,21.01,20.65,20.79,20.40,20.08,19.96,19.69,19.93,19.76,18.87,19.47,19.19,18.63,17.65,16.83,17.74,17.04,17.34,17.52,17.89,18.91,18.96,18.94,19.81,19.39,20.05,19.98,20.39,20.57,21.13,21.03,21.29,21.08,20.80,21.00,21.04,20.72,20.41,20.59,20.74,20.35,20.52,20.30,20.48,19.87,20.12,20.35,20.21,20.59,20.51,20.71,20.27,19.76,18.43,19.13,18.65,19.20,19.37,19.45,19.65,19.86,19.55,19.48,19.84,20.43,19.44,20.11,20.68,20.88,20.18,20.85,20.64,20.35,20.08,20.46,20.26,19.76,20.18,20.34,19.92,20.17,20.36,20.11,20.10,19.37,19.40,19.69,19.08,18.51,19.27,18.81,18.15,18.95,18.79,19.40,18.28,19.55,19.21,18.54,19.22,19.60,19.69,19.26,19.59,19.79,19.89,19.39,19.75,19.83,19.84,19.58,20.00,19.72,19.91,19.85,19.52,18.87,18.94,17.92,18.36,18.68,18.32,18.25,18.49,18.22,17.21,17.95,17.03,17.39,17.85,17.94,18.24,18.93,19.02,18.64,19.29,19.36,18.66,19.20,19.56,19.00,19.08,19.27,19.23,18.86,19.00,19.25,19.01,18.71,18.19,18.84,18.27,17.98,17.83,18.50,17.79,16.67,17.47,17.82,16.47,16.18,17.47,16.69,17.22,16.26,16.56,17.46,18.35,19.08,18.26,18.76,17.74,18.44,18.51,19.25,19.30,18.68,18.81,19.05,18.72,18.81,18.78,19.02,18.71,18.57,18.49,18.70,18.11,18.19,18.72,18.65,17.94,17.57,17.00,16.90,17.24,16.21,15.91,15.19,17.29,16.55,15.32,16.59,17.93,16.87,17.03,17.78,18.08,17.31,17.80,18.50,18.47,18.03,18.37,19.37,19.32,19.31,19.67,19.67,19.11,18.98,19.58,19.16,18.66,18.98,19.12,18.78,18.43,18.83,18.78,18.38,18.11,18.81,18.66,18.01,19.06,18.21,17.69,17.64,17.24,17.06,17.44,17.04,16.62,17.64,17.77,18.02,17.75,18.34,18.41,17.88,18.18,19.09,18.89,19.62,19.45,18.52,19.20,19.77,19.07,19.19,19.72,19.91,20.46,20.18,20.18,19.80,19.47,19.81,19.09,19.03,19.22,18.63,18.24,17.85,18.35,18.07,17.87,17.45,16.96,16.85,17.24,17.42,17.92,18.28,18.74,17.71,17.98,18.57,18.20,18.84,19.24,19.36,19.28,19.53,19.79,19.52,19.79,20.37,20.41,20.45,21.25,20.70,21.06,20.12,20.17,19.68,20.02,19.46,19.44,19.24,19.17,19.05,18.85,18.45,18.44,17.48,18.52,17.46,19.22,18.60,18.08,19.50,19.26,19.05,18.12,18.48,19.03,18.54,18.57,19.01,19.03,19.19,19.56,19.45,19.73,20.16,20.11,20.16,21.29,20.76,20.58,20.91,20.62,19.93,19.84,20.00,19.24,19.26,19.35,19.08,18.29,18.23,18.06,17.24,18.05,17.26,16.57,16.67,17.14,17.58,18.18,18.50,17.47,17.24,18.19,18.79,17.73,18.51,19.22,18.89,18.74,19.75,19.89,19.51,20.30,20.71,21.12,20.83,21.35,21.72,22.22,21.80,20.63,21.17,21.83,21.18,20.37,21.34,21.44,20.19,19.87,21.29,20.54,19.63,20.17,20.77,19.61,19.36,20.42,20.00,19.33,19.55,20.53,19.63,18.51,20.04,20.10,19.21,18.77,20.58,20.22,19.35,19.87,21.73,20.74,21.62,22.48,20.91,20.26,19.01,17.88,17.88,17.42,17.71,17.50,16.67,16.64,17.22,16.38,15.88,14.63,14.88,14.39,12.98,11.48,9.59,8.58,7.16,6.08,5.56,6.19,6.14,5.09,4.74,5.62,5.80,6.07,7.39,7.61,8.93,9.39,9.91,9.89,10.04,9.71,8.33,8.87,7.50,8.60,8.86,7.51,9.18,8.11,8.39,9.39,8.16,7.25,6.93,6.73,6.50,7.78,7.80,9.41,9.60,11.11,11.86,10.22,10.18,8.68,10.38,9.07,10.01,10.32,8.96,8.23,7.42,7.62,7.80,8.87,8.59,9.20,9.16,9.62,10.99,10.95,11.94,12.23,13.19,12.91,14.07,15.04,14.77,16.69,16.54,16.09,16.92,16.25,16.05,16.64,15.36,16.45,16.68,16.39,16.16,17.16,16.93,15.73,15.80,17.24,16.05,15.94,15.71,14.73,14.96,14.92,14.12,13.29,13.46,13.13,12.40,12.20,12.18,11.65,10.96,11.04,10.95,10.07,9.62,10.05,9.29,8.78,8.63,8.54,7.55,6.85,6.99,6.11,5.52,5.47,5.20,4.94,4.32,4.43,4.92,4.75,5.25,6.17,7.21,7.83,9.26,10.40,11.17,12.60,10.76,9.89,9.08,7.99,6.60,6.35,5.30,4.97,4.64,4.00,3.49,4.22,3.23,2.79,3.77,2.84,4.36,3.70,4.86,5.20,5.25,4.26,4.48,3.71,4.55,4.99,4.56,4.87,4.70,5.05,4.80,3.95,3.67,2.75,2.81,2.71,2.37,1.80,1.96,1.78,1.34,0.90,0.77,1.20,1.49,2.39,2.66,2.98,2.35,3.47,3.63,3.22,4.04,4.18,4.89,5.50,5.48,4.70,5.00,5.58,4.62,3.59,5.27,4.86,4.39,4.81,4.51,4.09,5.20,5.05,4.64,4.66,5.31,6.36,7.02,8.65,8.99,9.23,9.63,8.03,7.84,6.41,7.36,8.05,7.52,7.27,8.40,8.89,8.05,9.20,9.60,8.92,6.80,6.70,5.91,5.44,5.20,4.51,4.00,4.17,4.14,3.40,4.29,4.35,4.87,5.24,5.20,6.20,6.64,7.60,7.91,9.50,9.38,10.24,10.31,9.44,8.95,7.62,6.26,6.01,5.26,5.45,5.42,4.88,4.38,3.21,3.46,2.46,3.28,3.52,4.28,4.60,4.19,5.06,5.06,5.95,6.65,7.19,8.83,8.97,10.49,11.17,12.00,13.17,14.72,15.17,14.06,13.88,15.28,14.83,14.55,13.91,13.67,13.06,12.51,11.97,12.43,13.20,13.73,14.04,15.41,15.54,17.43,16.41,18.71,18.92,19.86,18.92,18.21,16.33,15.85,14.62,13.41,12.75,11.83,11.36,10.33,9.58,8.75,7.20,6.41,5.71,4.65,4.94,4.27,4.02,3.51,3.25,3.15,2.48,3.71,3.04,4.30,4.24,4.90],[29.09,29.06,28.73,28.42,29.15,29.24,29.55,29.73,29.91,29.57,29.50,29.93,29.71,29.54,29.97,30.13,29.83,29.51,29.67,29.82,29.16,29.07,29.41,29.27,28.30,28.79,29.06,28.43,28.15,28.77,28.96,28.39,28.18,28.98,28.82,29.27,29.26,28.78,29.37,29.50,29.29,29.92,29.38,30.12,29.98,29.93,29.85,30.13,30.52,30.26,30.60,30.57,30.55,30.33,30.21,29.67,29.88,29.49,29.85,29.64,29.97,29.85,30.21,29.98,29.87,29.50,29.68,29.58,29.08,29.41,29.84,29.96,29.88,30.01,29.71,30.09,29.65,30.26,30.15,30.38,30.18,30.48,30.49,30.51,30.77,30.74,30.95,30.60,30.54,30.68,30.70,30.54,30.63,30.78,30.70,30.72,30.62,30.72,30.77,30.68,30.68,30.43,30.54,30.59,30.49,30.28,30.46,30.59,30.36,30.30,30.23,30.00,30.22,29.92,30.29,29.96,30.36,29.97,30.37,30.42,30.22,30.43,30.56,30.37,30.65,30.57,30.30,30.46,30.67,30.57,30.35,30.60,30.66,30.49,30.42,30.68,30.74,30.64,30.72,30.73,30.67,30.76,30.64,30.56,30.62,30.40,30.36,30.09,30.32,30.14,30.26,29.68,30.13,29.88,29.94,29.68,29.63,29.45,29.41,29.06,28.99,28.89,28.83,28.37,27.70,27.77,28.41,28.57,28.00,28.16,28.91,28.76,28.84,29.29,29.38,29.34,29.21,29.02,28.54,28.78,28.44,27.57,27.73,27.85,26.95,28.13,28.35,26.60,27.88,28.16,28.93,29.22,29.57,29.56,29.31,29.24,28.75,28.98,27.68,28.60,28.55,28.71,28.82,28.47,27.32,27.33,26.20,26.18,25.71,25.72,26.60,27.41,27.64,27.19,27.86,27.35,27.19,28.21,27.30,28.45,28.24,26.74,27.13,27.87,26.69,25.80,26.82,26.82,25.61,25.28,26.29,26.28,25.74,26.42,25.68,25.69,25.08,25.45,25.29,25.57,25.85,26.84,27.24,27.45,27.11,27.19,25.73,26.25,26.93,26.15,25.77,26.81,27.01,26.08,26.55,27.79,28.52,28.87,28.37,28.55,28.82,28.05,27.89,26.41,27.41,27.47,27.90,27.08,26.53,26.95,26.40,27.22,27.04,27.54,27.92,27.73,28.29,28.05,28.44,27.91,28.09,27.01,27.50,27.36,27.25,26.86,27.25,27.74,27.09,26.81,27.58,27.94,27.52,27.71,27.16,26.93,25.79,26.41,25.83,26.38,26.42,26.79,26.27,27.48,26.99,27.62,27.26,26.07,26.84,27.09,26.70,25.88,26.86,26.91,26.46,26.18,27.07,27.20,27.14,26.82,27.17,26.55,25.71,26.14,25.44,25.75,25.66,26.72,26.77,27.01,27.08,26.66,26.85,26.94,26.29,26.93,26.98,26.36,25.88,25.36,25.45,24.99,25.51,25.81,26.47,27.26,28.23,28.21,28.47,28.67,27.66,27.67,28.79,28.51,27.46,28.14,28.99,28.01,27.86,28.48,29.04,29.44,29.00,29.53,29.38,29.81,29.07,28.54,28.92,28.98,28.19,27.14,28.25,27.28,26.86,26.36,26.37,25.96,26.05,26.24,26.61,26.97,26.87,27.38,27.90,27.72,27.67,28.10,28.46,28.95,29.17,29.70,29.07,29.46,28.86,29.12,29.25,28.29,27.93,26.70,27.42,27.99,27.22,26.73,27.63,27.73,26.87,27.06,28.11,28.17,28.04,28.46,28.23,28.37,27.45,28.11,27.58,26.65,26.86,27.10,26.51,26.14,26.40,26.32,25.55,25.72,25.67,25.17,24.27,24.19,25.06,24.68,25.23,25.43,25.34,25.00,24.43,25.65,25.63,25.67,26.28,25.53,25.99,26.62,26.09,25.76,26.75,27.03,26.71,27.58,27.69,27.41,27.72,26.70,27.28,27.35,26.46,26.19,27.00,26.44,25.86,26.16,26.43,26.12,25.68,26.40,26.44,25.31,25.74,25.44,24.32,24.35,22.94,23.63,24.27,23.46,24.81,24.32,25.47,24.58,24.88,24.29,25.01,25.50,25.15,25.09,25.86,25.97,25.54,25.86,26.33,26.12,25.76,26.68,27.03,26.59,27.06,26.54,26.69,26.82,25.96,25.93,26.59,26.20,25.39,25.65,26.19,25.92,25.46,25.57,25.00,24.05,25.10,25.15,24.15,24.74,25.02,24.68,24.16,25.11,24.97,24.35,24.25,24.81,24.43,25.15,25.32,26.05,25.85,25.07,25.42,25.90,25.31,24.80,25.44,25.69,24.80,24.93,25.58,25.43,25.83,25.45,25.13,24.64,24.89,24.86,24.45,24.34,24.77,24.53,24.21,23.26,23.81,24.43,23.64,23.20,24.25,24.32,23.25,23.75,24.44,23.92,24.02,24.51,24.61,24.48,24.47,24.78,24.09,24.00,24.76,24.61,23.94,24.37,24.80,24.32,24.03,24.56,24.87,24.62,24.53,23.75,24.46,23.64,23.30,23.54,23.20,22.19,21.96,22.85,22.51,23.30,22.68,21.58,22.85,23.45,22.66,21.69,23.15,23.43,22.35,22.66,23.60,22.85,23.12,23.63,23.57,24.01,23.52,23.17,23.41,23.75,23.50,23.01,23.47,23.70,23.18,23.23,23.74,23.25,22.68,23.12,23.24,22.24,21.96,21.49,20.57,21.12,18.92,19.86,20.35,20.77,22.07,21.66,20.31,21.43,22.12,20.99,21.00,22.08,21.36,21.06,20.85,20.85,21.06,22.21,22.61,22.72,23.07,22.85,23.06,22.40,23.35,22.92,22.51,22.46,23.01,22.60,22.04,22.57,22.84,22.63,22.06,22.90,23.18,23.36,23.08,22.74,22.59,22.95,22.73,21.36,21.98,21.49,20.87,20.30,21.28,20.70,19.45,20.08,20.37,19.59,18.94,19.35,19.28,17.35,19.76,19.05,21.00,20.90,21.57,22.93,22.58,22.21,23.15,23.29,23.91,23.79,23.89,22.80,22.59,21.57,22.03,22.48,22.17,22.24,22.95,22.59,22.87,22.34,21.45,22.18,22.37,21.56,20.95,22.21,21.94,20.97,20.92,22.03,21.51,20.33,21.25,22.00,21.32,20.79,21.68,21.94,22.04,21.68,21.55,21.26,21.41,21.15,20.00,20.05,19.99,19.69,18.88,19.54,19.58,18.68,17.25,18.57,18.98,17.37,17.91,19.40,19.31,18.99,20.46,21.15,21.68,20.89,20.98,21.57,21.19,20.15,20.67,21.55,20.43,19.86,21.05,21.26,20.38,20.05,21.27,21.30,20.62,20.03,19.28,18.75,18.74,18.63,18.96,18.25,18.15,19.05,17.88,16.80,18.34,18.06,16.74,17.10,18.09,18.46,17.64,19.15,17.72,19.31,20.10,19.54,20.87,20.12,19.44,19.96,20.35,19.77,20.32,21.29,20.67,19.49,20.15,20.59,19.72,19.17,20.56,20.11,18.87,19.26,18.83,20.23,19.89,19.82,19.66,19.08,19.00,18.72,18.52,18.17,18.59,18.43,18.14,17.56,16.92,15.54,15.27,15.91,15.89,16.52,17.36,17.07,17.97,19.07,19.26,18.23,18.61,18.61,18.96,17.75,18.18,17.90,16.10,15.88,17.05,17.12,15.64,15.29,17.80,17.52,16.43,17.87,18.81,18.37,18.52,18.93,19.71,19.06,19.43,19.90,19.82,19.51,19.94,20.49,20.27,21.35,20.29,20.73,20.38,20.65,20.34,19.59,20.11,19.95,18.93,19.58,19.62,18.81,17.63,17.07,17.11,16.68,16.49,18.01,17.89,18.33,18.52,18.86,19.45,18.58,19.46,19.50,19.76,20.00,20.29,20.40,21.37,21.37,20.59,21.34,21.53,20.34,20.43,21.15,21.04,20.45,20.52,21.06,20.71,20.24,20.54,20.90,20.62,20.81,20.69,20.49,20.27,19.90,18.28,19.08,18.20,19.19,19.33,18.62,19.04,19.68,19.22,18.86,19.36,19.89,18.97,19.56,20.44,20.79,20.01,21.10,20.56,19.78,19.81,20.57,20.12,19.48,20.39,20.69,19.85,20.04,20.87,20.32,20.48,19.88,19.69,20.01,19.21,18.34,19.28,18.59,17.76,18.88,18.46,18.81,18.50,19.18,19.04,18.36,19.00,19.60,19.77,18.95,19.21,19.74,19.70,19.16,19.33,20.00,19.77,19.30,20.32,19.98,20.25,20.03,19.48,18.45,18.51,17.58,18.26,18.32,18.04,17.66,17.97,17.57,17.30,17.54,17.41,17.11,17.48,17.77,18.23,18.40,19.12,18.64,19.28,19.13,18.19,18.90,19.28,18.63,18.59,19.19,19.09,18.56,18.74,19.34,18.78,18.66,17.85,18.46,18.01,17.70,17.94,18.16,17.53,16.93,17.37,17.34,16.95,16.29,17.04,16.78,17.02,17.03,17.13,18.23,18.34,19.10,18.44,18.16,17.44,17.92,18.17,18.84,18.96,18.04,18.37,18.76,18.52,18.36,18.35,18.73,18.42,18.22,18.36,18.50,18.18,18.06,18.78,18.33,17.60,17.36,16.71,16.46,16.56,15.94,15.48,15.53,16.74,16.29,15.85,16.87,17.46,16.84,17.36,17.52,17.56,17.15,17.54,18.19,17.81,17.65,18.29,19.01,19.20,18.81,19.32,19.49,19.04,18.71,19.42,19.05,18.58,18.72,19.17,18.67,18.30,18.71,18.84,18.43,17.92,18.78,18.51,18.12,18.78,18.28,17.62,17.45,16.70,16.59,17.15,16.72,16.57,17.40,17.52,17.32,17.54,17.97,17.75,17.41,17.94,18.60,18.38,19.39,19.28,18.44,19.01,19.44,19.11,19.14,19.62,19.80,20.49,20.12,20.00,19.86,19.56,19.81,19.31,18.79,19.16,18.78,17.97,17.85,18.30,18.12,17.69,17.26,16.51,16.23,16.79,17.08,17.57,17.99,18.28,17.26,17.86,18.07,18.09,18.24,18.85,18.93,18.80,19.29,19.59,19.32,19.46,19.99,20.07,20.03,20.77,20.46,20.73,20.13,19.86,19.54,19.80,19.41,19.24,18.73,18.88,18.52,18.34,18.15,17.96,17.05,18.28,17.07,18.65,18.13,17.93,19.09,18.63,18.43,17.61,18.11,18.34,18.08,18.41,18.57,18.39,18.63,18.97,19.13,19.27,19.66,19.55,19.69,20.68,20.58,20.18,20.62,20.40,19.55,19.50,19.78,19.20,19.07,18.96,19.02,18.32,17.89,17.82,16.96,17.49,16.41,16.47,16.37,17.07,17.35,17.89,18.05,17.14,17.14,17.84,18.38,17.34,18.21,18.66,18.41,18.26,19.04,19.36,19.03,19.78,20.39,20.40,20.24,20.57,20.85,21.58,21.09,20.21,20.71,21.27,20.71,19.95,20.92,21.06,19.86,19.52,20.90,20.36,19.24,19.85,20.49,19.42,18.81,20.16,19.78,18.98,19.11,20.21,19.58,18.25,19.77,19.83,19.15,18.61,20.56,20.23,19.39,19.97,21.50,20.92,21.83,22.72,20.73,20.30,19.17,17.99,18.23,17.50,17.99,17.73,16.83,16.58,17.37,16.54,15.73,14.76,14.84,13.92,12.56,11.29,9.39,8.55,7.13,6.30,5.60,6.16,6.58,5.57,4.99,5.87,6.36,6.53,7.69,7.72,9.20,9.38,10.27,10.12,9.91,9.37,8.09,8.81,7.73,8.94,9.05,7.77,9.35,8.44,8.38,9.73,8.42,7.32,7.35,7.20,6.94,7.82,7.91,9.51,9.15,11.37,12.13,10.33,10.25,8.90,10.42,9.44,10.16,10.50,8.94,8.41,7.64,7.68,7.96,8.83,8.54,9.42,8.79,9.70,11.05,10.72,11.75,12.00,12.84,12.86,13.89,14.60,14.64,16.34,16.15,15.81,16.68,16.22,15.70,16.44,15.14,16.35,16.56,16.45,16.28,17.20,16.97,15.94,16.00,16.77,15.94,15.56,15.48,14.65,14.73,14.59,14.15,13.31,13.29,12.70,12.32,11.82,11.78,11.38,10.80,10.81,10.86,10.21,9.49,9.69,9.14,8.53,8.19,7.96,7.08,6.69,6.65,6.15,5.68,5.61,5.68,5.04,4.27,4.85,5.02,4.66,5.65,6.43,7.07,7.62,8.96,10.43,11.26,12.49,10.71,10.07,8.90,7.72,7.07,6.34,5.65,4.83,4.76,4.23,3.38,4.43,3.32,2.54,4.22,3.29,4.72,4.67,5.21,5.93,6.00,4.77,5.49,5.30,6.10,6.60,5.87,6.37,6.04,6.34,5.90,5.45,4.59,3.90,3.52,3.38,3.17,2.60,2.41,2.11,2.12,1.44,1.07,0.76,1.12,2.03,2.95,3.77,3.01,4.11,4.08,3.95,4.39,5.05,6.05,6.29,6.57,5.65,5.90,6.42,6.22,5.03,6.23,6.14,5.61,6.20,5.42,5.29,6.40,6.17,5.43,5.62,6.07,7.00,7.95,9.28,9.50,9.45,9.87,8.52,8.32,7.15,7.99,8.60,7.81,7.64,9.02,9.30,8.35,9.24,9.72,8.82,7.13,6.86,6.29,6.14,5.69,5.25,4.74,4.81,4.72,4.01,4.91,5.02,5.05,5.92,6.04,6.85,6.47,7.36,7.44,9.11,8.82,10.01,9.64,9.36,9.09,7.61,6.73,6.08,5.86,6.21,6.58,6.03,4.99,4.28,4.28,3.39,3.78,3.91,5.10,5.39,4.42,5.42,5.47,5.79,7.02,7.29,8.93,9.07,10.84,11.38,12.08,13.34,14.66,15.04,13.93,14.16,15.44,15.01,14.69,13.96,13.68,13.24,12.58,11.83,12.43,13.14,13.60,13.82,15.01,15.25,16.97,16.36,18.38,18.49,19.42,18.51,17.78,16.20,15.59,14.50,13.51,12.60,12.32,11.52,10.31,9.38,8.36,7.11,6.33,5.87,4.62,5.12,4.22,3.87,2.79,3.28,3.83,2.58,3.93,3.53,4.84,5.20,5.47],[28.85,28.98,28.56,28.38,29.03,29.19,29.48,29.69,29.91,29.56,29.54,29.96,29.71,29.54,29.97,30.12,29.86,29.50,29.72,29.88,29.16,29.05,29.47,29.26,28.21,28.75,29.07,28.41,28.10,28.77,28.96,28.24,28.21,28.98,28.79,29.22,29.15,28.71,29.24,29.46,29.30,29.95,29.40,30.15,29.92,29.85,29.77,30.01,30.43,30.17,30.56,30.55,30.59,30.35,30.21,29.71,29.96,29.52,29.86,29.66,29.91,29.80,30.20,29.97,29.86,29.52,29.62,29.56,29.08,29.41,29.82,30.00,29.90,30.07,29.80,30.17,29.68,30.31,30.18,30.35,30.17,30.47,30.51,30.43,30.77,30.58,30.84,30.57,30.45,30.65,30.64,30.53,30.66,30.78,30.68,30.68,30.64,30.69,30.80,30.68,30.73,30.46,30.58,30.66,30.56,30.34,30.53,30.64,30.35,30.33,30.26,30.08,30.28,29.97,30.27,29.98,30.32,29.98,30.31,30.40,30.12,30.36,30.48,30.31,30.56,30.54,30.21,30.41,30.65,30.58,30.34,30.60,30.62,30.54,30.48,30.73,30.75,30.67,30.74,30.77,30.71,30.83,30.68,30.59,30.65,30.43,30.42,30.12,30.38,30.16,30.22,29.74,30.11,29.83,29.88,29.70,29.62,29.45,29.37,29.06,28.93,28.83,28.76,28.37,27.75,27.89,28.41,28.60,27.95,28.03,28.90,28.75,28.76,29.31,29.41,29.41,29.21,29.03,28.52,28.75,28.37,27.44,27.71,27.84,27.06,28.13,28.30,26.53,27.72,28.16,28.76,29.16,29.56,29.55,29.20,29.13,28.64,28.82,27.51,28.43,28.33,28.51,28.62,28.21,27.01,27.17,26.05,26.19,25.79,25.73,26.64,27.32,27.65,27.06,27.69,27.17,27.18,28.00,27.12,28.27,28.08,26.68,27.02,27.80,26.73,25.71,26.80,26.84,25.77,25.21,26.48,26.31,25.81,26.43,25.69,25.58,24.95,25.43,25.15,25.31,25.54,26.61,26.93,27.27,26.76,27.02,25.64,26.14,26.84,26.09,25.69,26.78,26.97,26.04,26.60,27.81,28.48,28.86,28.27,28.48,28.77,28.12,27.85,26.45,27.46,27.48,27.92,27.15,26.86,27.08,26.42,26.94,27.01,27.37,27.70,27.64,28.09,27.89,28.28,27.71,27.70,26.79,27.19,27.02,27.14,26.65,27.11,27.62,26.94,26.67,27.29,27.89,27.50,27.78,27.18,26.94,25.82,26.38,25.77,26.18,26.31,26.57,26.15,27.16,26.70,27.50,27.07,25.95,26.58,26.94,26.49,25.73,26.67,26.72,26.36,26.12,26.93,27.07,27.06,26.82,27.19,26.51,25.80,26.08,25.39,25.51,25.49,26.59,26.71,26.84,26.92,26.54,26.93,27.02,26.30,26.84,26.99,26.37,25.75,25.39,25.42,24.95,25.50,25.60,26.27,26.83,27.80,27.84,28.20,28.42,27.35,27.35,28.60,28.31,27.08,27.74,28.87,27.71,27.58,28.24,28.90,29.34,28.80,29.46,29.21,29.74,28.91,28.41,28.78,28.58,27.77,26.73,27.90,26.73,26.61,26.15,26.18,25.70,25.86,25.92,26.32,26.49,26.48,27.01,27.45,27.48,27.48,27.75,28.24,28.81,29.11,29.70,29.02,29.41,28.63,29.01,29.15,27.96,27.72,26.50,26.97,27.49,26.89,26.45,27.16,27.28,26.49,26.62,27.84,28.01,27.97,28.43,28.18,28.19,27.36,28.10,27.60,26.42,26.49,27.01,26.48,26.04,26.19,26.25,25.49,25.62,25.63,25.10,24.39,24.46,25.16,24.88,25.44,25.67,25.48,25.17,24.74,25.86,25.73,25.73,26.30,25.56,26.04,26.62,26.14,25.76,26.81,27.10,26.73,27.53,27.76,27.25,27.78,26.67,27.36,27.37,26.51,26.25,27.02,26.50,25.86,26.30,26.47,26.10,25.61,26.33,26.26,25.28,25.66,25.35,24.33,24.51,23.10,23.87,24.39,23.79,24.88,24.53,25.43,24.45,24.81,24.24,24.85,25.50,25.16,25.08,25.76,25.82,25.46,25.89,26.07,26.00,25.66,26.56,26.97,26.53,27.13,26.61,26.80,26.96,25.99,26.01,26.80,26.30,25.43,25.77,26.35,26.12,25.65,25.55,25.05,24.26,25.14,25.11,24.25,24.77,25.04,24.52,24.24,24.96,24.91,24.13,24.19,24.78,24.34,25.09,25.30,25.94,25.80,24.99,25.44,26.07,25.43,24.59,25.64,25.86,24.89,24.90,25.87,25.57,26.06,25.61,25.21,24.64,24.98,24.98,24.39,24.25,24.80,24.40,24.31,23.41,23.98,24.56,23.66,23.40,24.22,24.15,23.27,23.80,24.16,23.86,23.97,24.27,24.67,24.29,24.54,24.98,23.96,23.98,25.02,24.69,24.00,24.50,25.06,24.45,24.08,24.73,25.12,24.60,24.63,23.85,24.41,23.55,23.31,23.51,22.92,21.94,21.96,22.78,22.51,23.28,22.36,21.47,22.79,23.30,22.32,21.67,23.09,23.21,21.99,22.50,23.40,22.61,23.00,23.51,23.33,24.12,23.53,22.94,23.54,23.93,23.21,22.59,23.47,23.44,22.76,22.89,23.64,23.23,22.13,23.01,23.16,21.99,21.86,21.62,20.58,21.14,18.50,19.77,20.31,20.44,21.60,21.17,19.78,20.91,21.71,20.75,20.26,21.66,21.20,20.55,20.36,19.75,20.01,21.40,21.71,22.58,22.93,22.38,22.77,21.94,23.09,22.66,22.01,22.16,23.13,22.30,21.70,22.53,22.98,22.22,22.00,23.10,22.95,23.79,23.15,22.66,22.17,22.56,22.31,21.17,21.31,21.37,20.70,20.06,20.97,20.70,19.62,20.00,20.09,19.38,18.99,18.93,18.63,17.21,18.91,18.55,20.43,20.68,21.41,22.33,22.27,22.05,23.08,23.36,23.73,23.76,23.34,22.48,22.17,20.88,21.75,22.11,21.44,21.90,22.47,21.92,22.71,22.21,20.94,21.80,22.16,21.17,20.67,21.93,21.47,20.67,20.78,21.72,21.15,20.20,21.19,21.69,21.05,20.66,21.54,21.65,22.07,21.74,21.69,21.21,21.17,21.04,20.02,19.90,19.91,19.47,19.10,19.19,19.37,18.18,17.15,18.33,18.56,17.07,17.70,19.10,18.96,18.44,19.91,20.65,21.38,20.52,20.85,21.69,21.13,20.16,20.97,21.68,20.35,19.96,21.38,21.31,20.33,20.38,21.49,21.33,20.73,20.56,19.29,18.97,18.60,18.97,19.08,18.05,17.63,18.81,17.80,16.90,17.68,18.02,16.52,16.51,17.75,18.32,17.45,19.21,17.45,19.53,19.87,19.39,20.64,20.22,19.37,19.95,20.65,20.10,20.62,21.72,21.30,19.73,20.48,21.38,20.07,19.45,20.93,20.79,19.31,19.85,19.57,20.93,20.68,20.76,20.35,19.73,19.90,19.39,18.88,18.39,18.61,18.99,18.60,17.73,17.60,16.19,16.38,16.62,15.78,16.50,17.18,17.42,18.59,19.41,19.97,18.31,18.99,18.47,19.36,18.23,17.96,18.44,16.86,16.29,17.64,17.06,16.22,16.31,18.13,18.19,17.20,18.80,19.43,19.36,19.11,19.98,20.82,19.73,20.03,20.95,21.16,20.46,20.93,21.59,21.20,22.08,21.15,21.37,20.87,21.05,20.85,20.14,20.31,20.02,19.01,19.98,20.04,19.01,18.57,17.61,17.82,17.63,17.61,18.15,18.89,19.22,19.57,19.31,19.92,19.93,20.41,20.41,20.70,21.07,21.39,21.33,22.16,22.37,21.59,22.28,22.32,21.24,21.14,21.85,21.66,20.87,21.07,21.59,21.21,20.47,21.29,21.45,20.77,21.12,20.99,20.91,20.58,20.14,19.02,19.58,19.28,19.96,20.10,19.84,19.94,20.68,20.14,20.25,20.54,20.86,20.05,20.67,21.44,21.74,20.92,21.61,21.57,20.56,20.75,21.65,20.84,20.25,21.19,21.32,20.12,20.65,21.57,20.77,21.13,20.23,20.00,20.52,19.54,19.23,19.83,19.35,18.63,19.58,19.37,19.96,19.17,20.25,19.89,19.21,19.85,20.35,20.69,19.71,20.07,20.47,20.33,19.92,20.11,20.76,20.32,20.05,20.93,20.59,20.63,20.49,19.92,18.78,19.07,18.27,18.71,19.26,18.57,18.48,18.92,18.20,17.54,18.06,18.26,18.01,18.31,18.40,18.95,19.00,19.83,19.28,20.17,19.84,18.84,19.67,20.13,19.38,19.23,19.93,19.70,19.07,19.46,20.06,19.35,19.08,18.26,18.73,18.43,18.09,18.56,18.84,18.25,17.17,18.10,18.02,17.06,16.31,17.39,16.91,17.07,17.75,17.57,18.38,18.69,19.48,18.60,18.77,17.55,18.08,18.54,19.34,19.70,18.64,19.01,19.49,19.32,18.53,18.93,19.48,18.71,18.55,18.83,19.08,18.37,18.31,19.04,18.61,18.12,17.56,17.02,16.62,16.96,15.36,15.65,15.49,17.41,16.81,15.66,17.35,17.97,17.17,17.60,18.15,17.94,17.46,17.48,18.66,18.42,17.96,18.82,19.56,19.63,19.19,19.76,20.07,19.63,19.23,19.84,19.48,18.77,19.08,19.43,19.00,18.73,19.10,19.31,18.78,18.44,19.16,18.94,18.27,18.84,18.25,17.73,17.80,17.01,16.76,17.40,16.88,16.85,17.89,17.78,17.62,17.77,18.32,18.09,17.70,18.40,18.93,18.74,19.63,19.54,18.67,19.06,19.69,19.58,19.11,19.97,20.14,20.79,20.30,20.23,19.92,19.79,20.08,19.42,19.08,19.41,18.99,18.36,18.31,18.52,18.26,17.75,17.56,17.03,16.62,17.08,17.15,17.81,18.21,18.44,17.36,17.87,18.45,18.42,18.58,19.18,19.22,19.05,19.55,19.84,19.60,19.70,20.26,20.18,20.30,20.99,20.70,21.04,20.37,20.02,19.88,20.07,19.67,19.36,19.06,19.04,18.78,18.73,18.16,18.31,17.58,18.26,17.48,18.85,18.47,18.30,19.69,19.08,18.88,17.81,18.43,18.76,18.19,18.76,18.87,18.72,19.13,19.41,19.48,19.60,20.12,19.79,19.99,20.95,20.91,20.54,20.91,20.62,19.80,19.89,20.20,19.58,19.47,19.41,19.43,18.70,18.52,18.32,17.58,17.74,16.77,17.01,16.58,17.60,18.11,18.26,18.77,17.90,17.76,18.62,19.04,17.96,18.75,19.05,19.15,18.64,19.55,19.70,19.66,20.07,20.60,20.72,20.39,20.83,21.12,21.92,21.48,20.50,20.96,21.69,21.15,20.20,21.22,21.48,20.25,20.12,21.39,20.71,19.82,20.40,20.87,19.85,19.40,20.82,20.32,19.56,19.92,20.98,19.94,18.95,20.54,20.65,19.50,19.29,21.18,20.76,19.61,20.38,21.91,21.16,22.08,22.79,21.05,20.86,19.37,18.32,18.68,17.65,18.25,18.23,17.29,16.82,17.82,16.96,15.95,15.29,15.64,14.66,13.61,12.57,10.32,9.06,7.87,7.41,6.38,7.26,7.35,6.14,5.35,6.34,6.86,6.87,7.98,7.97,9.19,9.25,10.58,10.36,10.64,9.83,8.11,8.98,8.18,9.42,9.40,7.64,9.65,8.88,9.08,10.30,9.07,8.16,8.22,7.80,7.93,8.59,8.61,10.29,9.95,11.89,12.69,10.89,10.62,9.35,11.04,9.97,10.80,11.18,9.52,8.96,8.51,8.12,8.44,9.26,8.94,9.69,8.77,9.95,11.40,10.98,12.19,12.48,13.43,13.36,14.78,15.57,15.26,17.04,16.77,16.48,17.14,16.78,16.19,16.95,15.86,16.83,17.01,16.72,16.67,17.67,17.43,16.53,16.48,17.11,16.64,16.37,16.32,15.41,15.44,15.46,14.70,13.95,14.24,13.62,12.95,12.59,12.64,12.25,11.46,11.40,11.64,10.53,9.96,10.39,9.79,8.90,9.12,8.56,7.92,7.61,7.74,7.09,6.40,6.45,6.60,5.56,4.87,5.57,5.67,5.20,6.16,6.93,7.78,8.01,9.68,11.03,12.09,13.14,11.37,10.74,9.53,8.12,7.77,7.10,6.43,5.28,5.36,4.49,4.11,4.89,3.93,3.05,4.31,3.80,5.39,5.30,6.21,6.47,6.73,6.35,6.47,6.81,7.15,7.53,6.62,7.74,8.06,8.38,7.77,6.57,6.38,5.59,5.00,4.46,4.10,3.88,3.67,3.08,2.54,2.65,2.00,1.19,0.77,1.27,2.18,3.48,3.31,4.73,4.91,5.07,5.19,6.09,6.97,7.46,7.73,6.85,7.30,7.92,7.22,6.70,7.58,7.82,7.11,8.05,7.33,7.11,8.10,7.95,7.15,7.25,7.40,8.26,8.86,10.22,10.33,10.39,10.50,8.74,8.54,7.34,8.85,9.05,8.09,8.22,9.59,10.11,8.76,10.38,11.13,9.80,8.17,7.82,7.71,7.69,7.35,6.63,6.38,5.92,5.65,5.26,5.52,6.06,6.04,7.27,6.82,8.03,7.46,8.46,8.58,10.14,9.77,11.08,11.14,10.63,9.77,8.60,7.83,7.73,6.79,7.14,7.36,6.87,5.72,4.86,4.78,3.94,3.92,4.12,5.34,4.95,4.41,5.43,5.49,6.73,7.59,7.26,8.60,8.84,10.90,11.56,12.49,13.76,15.19,15.45,13.99,14.57,15.92,15.32,15.09,14.43,13.97,13.18,12.57,11.48,12.67,13.54,13.83,14.36,15.56,15.76,17.78,17.20,19.14,19.50,20.29,19.36,18.48,16.85,16.56,15.11,14.19,13.13,12.64,11.77,10.27,9.34,8.52,7.71,7.24,6.52,4.62,4.97,4.22,4.36,3.65,3.32,3.57,3.28,4.45,4.44,5.66,6.04,6.45],[29.17,29.12,28.79,28.64,29.16,29.39,29.58,29.90,30.02,29.70,29.71,30.10,29.89,29.76,30.08,30.23,29.91,29.67,29.88,29.97,29.31,29.26,29.62,29.40,28.47,29.00,29.20,28.61,28.32,28.88,29.01,28.41,28.33,29.04,28.89,29.32,29.26,28.82,29.36,29.54,29.40,29.96,29.51,30.20,30.05,30.02,29.82,30.12,30.53,30.28,30.64,30.60,30.60,30.43,30.29,29.80,29.99,29.62,29.87,29.69,29.93,29.86,30.24,30.05,29.96,29.57,29.77,29.66,29.18,29.50,29.90,30.04,29.91,30.07,29.87,30.21,29.85,30.41,30.28,30.47,30.29,30.56,30.58,30.60,30.79,30.67,30.87,30.65,30.61,30.70,30.71,30.64,30.76,30.83,30.73,30.75,30.72,30.74,30.85,30.75,30.73,30.53,30.66,30.70,30.58,30.40,30.57,30.70,30.41,30.35,30.31,30.14,30.34,30.06,30.37,30.10,30.45,30.11,30.38,30.54,30.22,30.49,30.60,30.39,30.64,30.64,30.40,30.52,30.65,30.60,30.45,30.65,30.73,30.62,30.49,30.76,30.81,30.73,30.78,30.81,30.79,30.86,30.73,30.66,30.71,30.47,30.49,30.17,30.43,30.22,30.36,29.86,30.21,29.97,30.03,29.84,29.81,29.61,29.54,29.24,29.18,29.00,28.91,28.58,27.95,27.97,28.62,28.82,28.21,28.44,29.13,28.92,28.93,29.50,29.56,29.42,29.34,29.15,28.70,28.97,28.64,27.88,28.01,28.07,27.34,28.25,28.49,26.92,28.00,28.23,28.96,29.27,29.60,29.59,29.26,29.24,28.83,29.01,27.69,28.63,28.36,28.45,28.63,28.34,27.30,27.48,26.42,26.50,26.00,25.94,26.80,27.48,27.85,27.37,28.01,27.49,27.40,28.26,27.30,28.44,28.39,26.98,27.23,28.00,26.96,26.16,27.00,26.96,26.07,25.72,26.66,26.56,26.15,26.68,25.89,25.98,25.53,25.80,25.65,25.90,26.01,26.82,27.02,27.31,26.95,27.13,25.88,26.33,27.05,26.32,26.07,27.02,27.12,26.40,26.81,27.94,28.63,28.93,28.31,28.49,28.84,28.25,27.95,26.77,27.69,27.72,28.18,27.48,27.05,27.43,26.71,27.30,27.14,27.61,27.68,27.82,28.16,28.07,28.58,28.11,27.92,27.22,27.49,27.34,27.50,27.07,27.38,27.84,27.38,27.06,27.60,28.15,27.81,27.90,27.45,27.25,26.23,26.77,26.18,26.62,26.59,26.77,26.57,27.44,27.03,27.68,27.41,26.39,26.92,27.20,26.92,26.16,26.98,27.10,26.75,26.50,27.32,27.49,27.47,27.21,27.47,26.92,26.17,26.54,25.98,26.05,25.87,26.86,26.76,26.99,27.15,26.73,27.06,27.27,26.63,27.01,27.15,26.70,26.18,25.74,25.87,25.41,25.86,26.04,26.65,27.03,27.92,27.75,28.16,28.40,27.39,27.47,28.55,28.27,27.26,28.05,28.86,27.85,27.76,28.42,28.91,29.34,28.92,29.45,29.16,29.71,28.96,28.35,28.62,28.70,28.05,26.76,28.02,26.86,26.77,26.26,26.15,25.70,25.99,26.12,26.37,26.64,26.59,27.20,27.58,27.58,27.55,27.97,28.28,28.89,29.19,29.71,29.06,29.51,28.88,29.02,29.28,28.15,27.79,26.66,27.08,27.82,27.05,26.31,27.38,27.51,26.48,26.76,28.06,28.26,28.35,28.60,28.49,28.41,27.61,28.26,27.80,26.56,26.70,27.15,26.54,26.04,26.26,26.35,25.49,25.56,25.64,25.21,24.49,24.58,25.23,25.15,25.65,25.97,25.87,25.46,24.99,26.06,26.08,26.03,26.72,25.79,26.22,26.89,26.34,25.85,27.05,27.28,26.92,27.72,27.88,27.50,27.91,26.98,27.45,27.53,26.61,26.41,27.25,26.59,26.01,26.44,26.58,26.06,25.92,26.51,26.39,25.38,25.64,25.55,24.60,24.78,23.46,24.30,24.72,23.99,25.15,24.51,25.28,24.57,24.88,24.16,24.67,25.45,25.01,24.96,25.80,25.78,25.42,25.92,26.25,26.11,25.66,26.68,27.18,26.70,27.29,26.77,27.04,27.12,26.18,26.24,27.03,26.53,25.63,26.07,26.74,26.50,25.97,25.83,25.42,24.52,25.38,25.43,24.61,25.01,25.20,24.72,24.42,24.95,24.97,24.28,24.13,24.71,24.42,25.13,25.35,26.14,26.01,25.05,25.60,26.23,25.59,24.92,25.77,26.19,25.17,25.23,26.11,25.96,26.33,25.95,25.58,24.91,25.47,25.46,24.81,24.77,25.35,24.85,24.87,23.79,24.23,24.96,24.05,23.69,24.45,24.41,23.48,24.02,24.40,23.94,23.91,24.46,24.79,24.33,24.77,25.15,24.22,24.20,25.21,24.94,24.32,24.90,25.30,24.90,24.50,25.25,25.48,25.10,24.96,24.19,24.75,24.06,23.60,23.94,23.42,22.43,22.38,23.32,23.00,23.84,22.72,21.72,22.97,23.58,22.53,21.80,23.25,23.41,22.29,22.69,23.50,22.87,23.13,23.43,23.38,24.09,23.75,23.19,23.70,24.20,23.44,22.90,23.88,23.83,22.92,23.17,24.22,23.48,22.47,23.57,23.63,22.56,22.26,21.86,21.14,21.68,19.07,20.42,20.64,20.83,21.93,21.56,19.99,21.25,22.18,21.07,20.77,22.18,21.43,21.05,20.42,19.96,19.96,21.62,21.84,22.63,22.84,22.55,22.84,22.10,23.09,22.63,22.32,22.26,23.23,22.63,21.97,22.86,23.26,22.52,22.24,23.42,23.35,24.13,23.69,23.03,22.68,22.97,22.66,21.48,21.91,21.70,20.97,20.43,21.39,21.05,19.98,20.54,20.55,19.76,19.15,18.62,18.69,17.33,18.85,18.55,20.50,20.71,21.35,22.48,22.49,22.09,23.11,23.28,23.64,23.67,23.32,22.50,22.32,20.91,21.84,22.25,21.35,21.91,22.79,22.31,23.21,22.22,20.92,22.18,22.55,21.28,20.86,22.40,21.73,21.11,21.30,22.21,21.50,20.72,21.53,22.09,21.53,20.99,21.95,22.10,22.59,22.18,22.29,21.80,21.66,21.45,20.46,20.22,20.46,20.01,19.20,19.48,19.89,18.55,17.34,18.58,19.03,17.37,17.51,19.16,19.42,19.04,19.90,21.47,22.10,20.88,21.21,22.70,21.89,20.68,21.49,22.43,20.95,20.41,21.86,21.83,20.84,20.62,22.09,21.64,21.16,20.71,19.82,19.06,19.06,19.19,19.34,18.26,18.13,18.66,17.98,16.77,18.09,18.60,17.07,17.00,18.18,18.80,18.13,19.59,18.28,20.25,20.53,19.43,21.38,21.07,19.76,20.51,21.52,20.62,21.37,22.59,21.93,19.93,20.93,21.97,20.71,19.70,21.43,21.28,19.78,20.06,19.71,21.74,21.21,21.08,20.82,20.13,20.10,19.95,19.66,18.70,19.02,19.45,19.28,17.24,17.50,16.07,15.60,16.62,16.73,16.97,17.87,17.84,19.12,19.94,20.35,18.63,19.70,18.93,20.10,19.03,19.17,19.05,17.14,16.51,18.02,18.88,16.94,16.79,18.96,19.04,17.86,18.59,20.49,19.87,19.58,20.63,21.23,20.35,20.62,21.53,21.45,21.00,21.74,22.17,21.94,22.56,21.83,22.09,21.69,21.69,21.51,20.86,21.08,20.70,19.62,20.76,20.59,19.73,18.50,17.50,17.74,17.16,17.94,19.22,19.13,19.62,19.69,20.21,20.64,20.37,20.91,21.40,21.45,21.67,22.13,22.25,22.81,22.79,22.40,22.81,22.65,22.11,22.01,22.47,22.37,21.66,21.89,21.97,21.84,21.26,21.66,21.75,21.48,21.50,21.53,21.21,20.94,20.55,18.93,20.02,19.38,20.56,20.98,20.47,20.36,21.57,21.02,20.57,21.18,21.83,20.98,21.26,22.00,22.40,21.96,22.25,22.30,21.47,21.82,22.38,21.81,21.17,21.78,21.93,21.04,21.37,21.82,21.42,21.31,20.80,20.82,21.33,20.04,19.56,20.78,20.30,19.25,20.53,20.41,20.58,19.62,21.01,20.70,20.29,20.93,21.17,21.18,20.76,21.07,21.05,21.15,20.72,21.04,21.16,21.00,20.75,21.33,20.96,21.16,20.88,20.54,19.41,19.76,18.47,19.67,19.95,19.07,18.81,19.87,19.35,17.95,18.71,19.21,19.10,19.38,19.41,19.61,20.03,20.38,20.12,20.57,20.59,19.91,20.30,20.53,20.22,19.98,20.35,20.29,19.91,20.03,20.32,20.04,19.75,19.15,19.43,19.35,19.08,19.10,19.60,19.08,17.74,18.58,18.94,17.56,16.97,18.44,17.67,17.61,17.78,17.83,18.86,19.11,19.56,18.54,19.38,18.62,18.92,19.23,19.90,20.07,19.49,19.58,19.86,19.68,19.37,19.54,19.91,19.43,19.20,19.52,19.67,19.26,19.04,19.45,19.11,18.45,18.27,17.60,17.32,17.56,16.40,16.30,16.13,17.94,17.58,16.52,17.58,18.80,17.67,17.76,18.74,18.51,18.12,18.29,19.05,18.87,18.54,19.29,19.89,19.96,19.90,20.11,20.16,20.15,19.79,20.15,20.05,19.46,19.88,19.95,19.62,19.27,19.79,19.66,19.26,19.20,19.72,19.36,18.86,19.48,18.88,18.54,18.50,17.73,17.50,18.25,17.59,17.54,18.50,18.47,18.30,18.32,18.91,18.72,18.39,18.99,19.57,19.48,20.00,20.01,19.29,19.84,20.21,20.05,19.94,20.38,20.35,21.03,20.63,20.71,20.35,20.30,20.52,19.91,19.72,20.07,19.50,19.00,19.05,19.08,18.79,18.54,18.28,17.83,17.51,17.80,18.06,18.50,18.76,19.05,18.20,18.64,19.26,19.03,19.37,19.74,20.07,19.95,20.23,20.32,20.13,20.32,20.75,20.59,20.73,21.34,21.10,21.47,20.81,20.55,20.57,20.61,20.18,20.05,19.71,19.43,19.26,19.36,19.13,18.99,18.34,19.10,18.27,19.32,19.06,18.71,19.97,19.59,19.42,18.68,19.07,19.57,19.34,19.20,19.78,19.48,19.96,20.12,20.33,20.43,20.69,20.56,20.62,21.50,21.40,21.12,21.50,21.25,20.54,20.53,20.82,20.02,20.08,20.08,20.05,19.31,19.04,18.88,18.16,18.63,18.02,17.96,17.56,18.10,18.68,19.15,19.32,18.69,18.55,19.05,19.66,18.79,19.59,19.78,19.73,19.36,20.35,20.42,20.34,20.74,21.17,21.14,21.09,21.22,21.74,22.51,22.05,21.18,21.44,22.25,21.62,20.86,21.69,22.12,20.88,20.61,21.88,21.47,20.41,20.87,21.50,20.63,19.92,21.15,20.98,20.07,20.39,21.37,20.58,19.35,21.00,20.92,20.10,19.68,21.51,21.04,19.95,20.94,22.27,21.47,22.37,23.02,21.53,21.34,20.32,19.53,19.60,18.55,19.06,19.16,18.33,17.67,18.73,17.86,17.00,16.28,16.59,15.63,14.76,13.62,11.64,10.25,9.37,8.22,7.66,8.46,8.28,7.09,6.37,7.61,7.61,7.80,9.07,9.25,10.68,10.50,12.02,11.51,12.01,10.48,9.70,10.04,8.67,10.11,10.35,8.88,10.41,8.95,9.24,10.33,9.06,7.81,8.54,8.90,9.11,10.08,10.10,11.41,11.38,13.14,13.64,11.87,11.73,10.75,12.04,10.92,11.92,12.34,10.88,10.20,9.62,9.79,9.45,10.15,9.73,11.03,10.75,12.01,13.30,13.34,14.01,14.58,15.01,15.04,15.96,16.97,16.64,18.42,18.03,17.82,18.35,18.05,17.58,18.38,16.99,17.80,18.09,18.44,18.01,18.80,18.49,18.00,17.85,18.56,18.18,18.18,18.10,17.08,17.07,17.25,16.46,15.70,15.60,15.31,14.75,14.25,14.33,14.09,13.27,13.22,13.48,12.75,12.46,12.23,11.55,11.08,11.23,10.27,9.40,9.11,9.40,8.24,8.03,7.84,8.03,6.23,5.93,6.61,7.04,6.10,7.43,8.33,9.72,9.66,11.66,12.58,13.89,14.63,12.76,12.29,11.37,9.62,9.52,8.54,7.54,5.64,6.11,4.87,4.88,6.26,5.17,4.05,5.28,4.64,6.84,6.64,7.29,7.87,8.44,7.31,7.77,7.54,8.56,9.08,8.46,9.59,9.63,10.44,9.76,8.44,8.17,6.94,6.82,6.93,5.24,5.02,5.31,4.88,3.94,3.51,3.87,2.32,1.20,0.77,1.34,3.00,3.53,4.67,5.32,5.35,6.04,6.80,7.44,8.71,8.41,7.53,7.76,9.07,8.01,7.35,8.98,9.45,8.53,9.96,8.65,8.10,9.92,9.99,8.28,8.10,8.25,9.60,10.34,11.12,10.88,10.54,10.82,9.02,8.51,7.92,9.04,9.53,8.49,8.91,10.16,10.45,9.83,11.05,12.01,10.60,8.98,8.91,8.15,7.89,7.63,7.33,6.86,6.73,6.19,5.40,6.44,6.77,6.54,7.70,7.58,9.15,8.95,10.10,10.57,11.95,11.70,12.35,12.97,11.77,11.55,10.59,9.40,8.75,7.81,7.85,8.30,7.22,6.83,5.59,5.55,4.28,4.47,4.07,5.83,5.21,4.83,5.88,6.28,7.19,9.08,8.48,10.52,10.53,12.23,13.00,13.74,15.28,16.63,16.96,15.57,15.59,17.27,16.65,15.83,15.33,14.70,13.97,13.57,12.89,14.19,14.71,15.31,15.91,16.97,17.22,19.15,18.34,20.08,20.49,21.32,20.47,19.85,18.31,17.88,16.39,15.64,14.62,14.48,13.38,12.32,11.23,10.26,8.75,8.55,6.84,4.89,5.45,4.18,4.38,3.25,3.10,4.11,3.71,5.59,5.32,6.85,6.95,7.26],[29.60,29.35,29.13,28.93,29.45,29.61,29.84,30.03,30.27,29.87,29.84,30.20,30.01,29.88,30.20,30.30,30.09,29.79,29.94,29.97,29.45,29.38,29.69,29.53,28.66,29.07,29.34,28.84,28.63,29.16,29.25,28.78,28.69,29.26,29.28,29.41,29.42,29.15,29.58,29.65,29.56,30.08,29.61,30.36,30.22,30.09,29.89,30.21,30.64,30.32,30.68,30.72,30.72,30.49,30.36,29.84,30.07,29.74,29.98,29.86,30.02,29.90,30.29,30.12,30.06,29.78,29.89,29.89,29.32,29.66,30.03,30.15,30.08,30.17,29.96,30.24,29.79,30.39,30.31,30.49,30.31,30.60,30.63,30.56,30.76,30.76,30.91,30.69,30.59,30.74,30.74,30.60,30.72,30.87,30.78,30.84,30.81,30.85,30.87,30.77,30.79,30.56,30.68,30.76,30.63,30.45,30.65,30.76,30.44,30.41,30.42,30.23,30.38,30.13,30.41,30.14,30.40,30.23,30.46,30.57,30.41,30.57,30.68,30.41,30.68,30.68,30.37,30.55,30.70,30.60,30.45,30.71,30.72,30.56,30.56,30.78,30.80,30.74,30.86,30.89,30.84,30.94,30.79,30.73,30.80,30.53,30.56,30.25,30.48,30.26,30.38,29.90,30.28,30.07,30.16,29.93,29.85,29.82,29.69,29.38,29.30,29.26,29.21,28.79,28.45,28.54,28.78,29.04,28.55,28.59,29.32,29.20,29.24,29.60,29.73,29.77,29.58,29.47,29.04,29.34,29.01,28.19,28.33,28.40,27.73,28.70,28.89,27.47,28.49,28.71,29.22,29.49,29.76,29.77,29.48,29.38,29.14,29.25,28.11,28.94,28.72,28.92,28.98,28.70,27.69,27.84,26.85,26.92,26.47,26.38,27.10,27.73,28.22,27.70,28.34,27.79,27.75,28.52,27.65,28.68,28.65,27.35,27.66,28.28,27.34,26.56,27.42,27.35,26.48,26.19,27.08,26.79,26.49,26.86,26.25,26.35,26.01,26.23,26.19,26.32,26.53,27.35,27.66,27.96,27.55,27.85,26.58,27.02,27.53,26.86,26.66,27.58,27.63,26.91,27.33,28.28,28.86,29.19,28.70,28.82,29.00,28.48,28.31,27.27,28.10,28.11,28.46,27.86,27.48,27.79,27.24,27.83,27.72,28.00,28.30,28.23,28.58,28.51,28.96,28.55,28.37,27.59,27.83,27.92,27.84,27.40,27.81,28.21,27.71,27.31,28.01,28.42,28.15,28.27,27.71,27.66,26.72,27.22,26.78,27.11,27.22,27.40,26.96,27.84,27.30,27.88,27.73,26.71,27.14,27.51,27.28,26.45,27.23,27.32,27.00,26.66,27.49,27.64,27.61,27.30,27.81,27.36,26.58,26.98,26.49,26.49,26.51,27.35,27.33,27.38,27.44,26.87,27.26,27.43,26.70,27.22,27.10,26.84,26.52,26.03,26.17,25.81,26.38,26.49,27.08,27.55,28.32,28.37,28.66,28.65,27.88,27.84,28.81,28.55,27.57,28.22,29.02,28.03,27.90,28.47,29.14,29.53,28.99,29.65,29.37,29.84,29.15,28.60,28.95,29.02,28.27,27.26,28.27,27.30,27.09,26.61,26.63,26.16,26.40,26.44,26.76,27.04,26.89,27.39,27.81,27.95,27.81,28.19,28.54,29.14,29.43,29.90,29.28,29.68,29.17,29.35,29.65,28.52,28.28,27.17,27.60,28.33,27.47,26.93,27.76,27.83,26.92,27.12,28.41,28.51,28.64,28.85,28.75,28.62,27.83,28.46,28.15,27.04,27.30,27.68,27.13,26.56,26.88,26.98,26.24,26.10,26.41,25.92,25.10,25.21,25.99,25.73,26.34,26.57,26.29,26.15,25.50,26.46,26.60,26.57,27.16,26.40,26.75,27.45,26.93,26.50,27.45,27.82,27.45,28.12,28.21,27.96,28.44,27.41,27.95,28.08,27.15,26.95,27.83,27.07,26.64,26.96,27.16,26.68,26.40,27.18,27.03,25.93,26.31,26.15,25.20,25.49,23.90,24.76,25.37,24.78,25.96,25.27,26.06,25.25,25.41,24.77,25.38,26.16,25.69,25.71,26.55,26.45,26.11,26.47,26.79,26.67,26.34,27.45,27.62,27.24,27.92,27.46,27.67,27.68,26.77,26.82,27.61,27.10,26.29,26.61,27.32,27.05,26.55,26.48,25.84,25.10,26.05,25.95,25.07,25.44,25.91,25.33,24.97,25.71,25.74,24.94,24.94,25.58,25.19,25.91,26.09,26.89,26.76,25.73,26.35,26.88,26.28,25.58,26.47,26.73,25.88,25.82,26.78,26.58,27.08,26.49,26.23,25.61,25.98,25.96,25.37,25.14,25.71,25.33,25.25,24.10,24.90,25.58,24.39,24.07,25.04,25.02,24.03,24.65,25.20,24.75,24.70,25.33,25.62,25.00,25.52,25.89,24.98,25.05,26.09,25.60,24.99,25.62,25.95,25.41,24.92,25.79,26.10,25.52,25.46,24.65,25.10,24.61,24.17,24.23,23.74,22.95,22.76,23.86,23.30,24.32,23.28,22.22,23.53,24.20,23.24,22.40,24.05,24.08,23.01,23.32,24.41,23.51,23.76,24.19,23.98,24.98,24.57,23.86,24.51,25.00,24.00,23.49,24.62,24.36,23.52,23.51,24.49,23.90,22.82,23.70,24.00,22.89,22.53,22.17,21.25,22.23,19.40,20.65,21.16,21.26,22.49,21.83,20.48,21.96,23.09,21.65,21.40,22.91,22.17,21.37,20.59,20.25,20.22,22.14,22.41,23.25,23.46,23.03,23.37,22.48,23.71,23.51,22.70,22.78,23.76,23.06,22.36,23.38,23.82,22.64,22.46,23.85,23.47,24.56,23.88,23.16,22.74,23.14,22.78,21.39,22.10,21.84,21.24,20.73,21.81,21.43,19.96,20.84,20.75,19.80,18.99,18.41,18.80,16.81,19.16,18.85,20.47,21.00,21.65,22.74,22.95,22.59,23.89,23.81,24.46,24.55,23.98,23.21,22.82,21.28,22.36,22.83,21.70,22.06,22.90,22.17,23.35,22.69,21.15,22.20,22.82,21.62,20.90,22.41,22.19,21.46,21.50,22.66,22.00,20.78,22.05,22.54,21.82,21.14,22.52,22.44,22.96,22.54,22.52,21.88,21.92,21.76,20.65,20.44,20.81,20.09,19.12,19.51,19.97,18.44,16.42,18.52,18.95,17.33,16.76,19.39,19.52,18.65,19.95,21.08,21.91,21.03,21.37,22.79,22.04,20.80,21.53,22.92,21.11,20.70,22.20,22.50,21.09,21.06,22.92,22.33,21.86,21.51,20.21,19.22,19.06,18.93,19.28,18.04,17.66,18.75,17.63,16.64,18.33,18.36,17.07,16.32,18.43,19.31,18.48,20.35,17.85,19.94,20.58,20.03,21.78,21.22,20.10,20.51,21.58,20.75,21.39,22.72,22.13,20.24,21.29,22.58,20.62,19.73,21.69,21.87,20.03,20.31,19.97,22.70,22.55,22.07,21.62,20.76,20.71,20.63,19.84,19.13,19.49,19.93,19.76,18.32,17.41,15.86,15.63,16.27,16.35,15.94,17.16,17.87,19.00,19.65,20.38,18.57,19.48,18.92,20.01,18.94,19.49,19.43,17.84,16.03,18.75,19.91,17.70,17.81,20.22,20.06,18.55,19.61,21.25,20.39,20.01,21.30,22.17,21.05,21.47,22.38,22.75,21.62,22.37,23.20,22.83,23.50,22.67,22.72,22.24,22.30,22.25,21.27,21.13,20.71,19.90,20.97,20.52,19.80,18.46,17.76,18.18,17.58,18.26,19.11,19.37,20.04,20.57,20.55,21.19,20.94,21.64,21.87,21.98,22.56,22.98,22.79,23.81,23.61,23.04,23.38,23.27,22.55,22.24,22.81,22.73,21.96,21.96,22.36,21.99,21.13,22.07,22.18,21.29,21.46,21.32,21.07,20.73,20.34,19.16,20.33,19.89,21.05,21.23,20.82,20.82,21.96,21.43,20.87,21.88,22.26,21.37,21.97,22.92,23.19,22.54,23.36,22.92,21.89,22.33,23.02,22.15,21.60,22.34,22.34,21.36,21.61,22.49,21.57,21.63,20.80,20.98,21.31,19.91,19.62,20.89,20.32,19.30,20.72,20.59,20.97,19.76,21.14,21.45,20.40,21.47,21.95,21.91,21.24,21.29,21.65,21.52,20.99,21.30,21.59,21.14,20.95,21.77,21.35,21.36,20.91,20.68,19.11,19.67,18.40,19.55,19.95,19.06,18.81,20.09,19.24,17.91,18.28,18.92,18.92,19.63,19.86,20.47,20.61,21.26,20.99,21.49,21.11,20.42,20.95,21.25,20.49,20.37,20.96,20.96,20.09,20.42,20.90,20.27,19.72,18.93,19.49,19.52,18.65,19.04,19.82,18.90,17.78,18.31,19.04,17.71,17.08,18.54,17.78,17.69,17.92,18.37,19.04,19.69,20.69,19.85,20.25,19.27,19.43,20.07,21.10,20.98,20.12,20.55,20.83,20.31,19.91,20.40,20.67,19.84,19.89,20.36,20.32,19.59,19.61,20.38,19.75,18.87,18.88,18.07,17.65,17.84,16.67,16.79,16.50,17.85,17.70,16.69,17.83,18.90,18.14,18.09,19.14,19.33,19.12,19.19,19.95,20.02,19.96,20.49,21.24,20.99,20.54,21.46,21.54,20.98,20.89,21.46,21.19,20.46,20.89,21.23,20.50,20.23,21.14,20.65,20.08,20.00,20.91,20.44,19.64,20.48,19.68,19.49,18.72,18.49,17.93,18.54,18.32,18.05,19.05,19.21,19.44,19.54,20.19,20.04,19.89,20.44,20.85,20.94,21.55,21.56,20.65,21.32,21.66,21.62,21.20,21.67,21.54,21.94,21.94,22.00,21.49,21.41,21.80,21.08,20.86,21.35,20.89,20.22,19.74,20.25,20.01,19.72,19.36,19.13,18.48,18.71,18.72,19.55,19.80,20.33,19.51,19.81,20.64,20.44,20.79,21.34,21.46,21.36,21.59,21.78,21.48,21.71,22.18,21.94,21.85,22.70,22.21,22.63,22.04,21.62,22.13,21.92,21.38,21.41,21.22,20.68,20.60,20.84,20.22,20.60,20.04,20.54,19.82,20.72,19.82,19.67,20.94,20.86,20.97,20.37,20.72,21.14,20.87,20.84,21.36,21.06,21.59,21.74,21.75,22.00,22.43,22.13,21.81,22.79,22.74,22.55,22.98,22.50,21.96,22.16,22.32,21.43,21.77,21.70,21.48,20.81,20.95,20.57,19.76,19.82,18.91,19.47,18.94,19.10,20.42,20.73,21.27,20.40,20.13,20.81,21.64,20.56,21.36,21.49,21.56,21.12,22.11,22.31,22.08,22.35,22.98,22.93,22.65,23.07,23.38,23.82,23.38,22.59,22.84,23.59,22.93,22.34,23.30,23.47,22.34,22.42,23.45,23.02,22.01,22.75,23.19,22.05,21.87,23.05,22.67,21.85,22.42,23.26,21.89,21.23,22.77,22.71,21.37,21.26,23.16,22.40,21.18,22.15,23.33,22.50,23.49,23.71,22.13,22.15,21.34,20.55,20.63,19.73,19.86,20.06,19.56,18.80,19.44,18.67,18.00,16.53,17.13,16.34,15.33,13.78,11.67,10.15,9.34,8.07,7.48,8.60,8.34,6.65,6.29,7.45,7.45,8.23,10.02,10.26,11.80,11.90,13.71,13.03,13.79,11.78,10.26,11.28,9.43,11.21,11.84,9.72,11.03,9.52,10.07,11.08,9.76,9.05,9.60,9.62,9.64,10.89,10.71,12.89,12.27,14.20,14.93,12.71,12.77,11.25,13.13,11.34,12.67,13.29,11.40,11.02,10.11,10.11,10.11,10.71,9.91,12.37,11.32,12.90,14.66,14.21,15.47,15.60,16.79,16.64,17.66,18.56,18.41,19.66,19.44,18.86,19.58,19.05,18.29,19.20,17.51,18.24,18.49,19.54,19.05,19.98,19.76,19.12,19.03,19.88,19.70,19.65,19.47,18.54,18.49,19.06,17.86,17.37,17.15,16.98,16.11,15.98,15.89,15.49,14.63,15.22,14.50,13.54,13.38,13.37,11.91,11.76,12.17,10.84,10.17,9.65,10.20,9.09,8.20,8.25,8.63,7.36,6.29,7.10,7.66,6.73,7.95,8.75,10.80,10.11,12.71,13.79,15.58,16.11,14.17,13.89,12.71,10.38,9.87,9.43,8.10,7.01,6.68,5.57,5.46,6.60,5.87,4.98,6.53,5.80,7.84,7.89,8.79,9.26,9.80,8.63,9.29,8.74,9.80,10.43,9.66,10.56,10.13,10.71,10.48,9.35,8.54,7.86,6.89,7.17,6.63,5.20,5.39,5.83,5.23,3.58,4.62,3.82,2.28,1.54,0.78,1.47,2.26,3.05,4.28,4.77,6.22,6.98,8.50,9.20,8.99,8.18,8.01,9.26,8.71,7.47,8.56,9.77,8.86,9.78,8.65,8.08,9.20,8.86,7.31,7.27,6.85,8.42,8.51,9.97,10.00,9.95,10.28,8.63,8.00,7.08,8.10,9.02,8.21,8.57,9.72,10.14,9.43,10.79,11.93,10.38,8.43,8.39,7.50,7.33,6.98,6.09,5.67,5.49,4.58,4.43,5.16,6.19,6.38,7.80,7.67,9.86,9.27,11.19,11.23,13.13,12.90,14.25,14.54,13.52,13.05,11.47,10.08,9.00,8.08,8.99,9.33,8.68,7.60,6.45,6.18,4.04,3.96,3.29,4.95,4.80,4.57,6.05,6.50,7.90,9.36,8.90,11.84,11.75,13.84,14.82,15.88,17.21,18.65,18.99,16.84,17.29,19.13,18.40,16.98,16.57,16.44,14.86,14.59,13.82,14.73,16.07,16.21,17.74,18.59,18.62,20.89,20.12,21.80,21.88,22.96,21.85,21.49,20.05,19.72,17.92,17.14,15.80,15.20,14.58,13.39,12.28,11.31,9.79,8.93,8.04,6.48,6.12,4.64,5.28,4.02,3.28,4.57,4.47,6.38,6.18,7.88,8.25,8.75],[29.34,28.88,28.58,28.25,29.00,29.18,29.41,29.77,29.89,29.56,29.54,29.90,29.65,29.50,29.93,30.09,29.86,29.51,29.66,29.80,29.21,29.16,29.53,29.32,28.37,28.95,29.21,28.58,28.33,28.96,29.02,28.45,28.45,29.17,29.20,29.30,29.33,28.88,29.50,29.62,29.40,29.99,29.48,30.19,30.08,29.87,29.78,30.11,30.54,30.25,30.58,30.61,30.59,30.38,30.17,29.68,30.00,29.62,29.91,29.74,30.01,29.86,30.29,30.09,29.92,29.71,29.85,29.78,29.16,29.48,29.94,30.06,29.98,30.10,29.88,30.17,29.77,30.21,30.08,30.29,30.10,30.43,30.56,30.49,30.69,30.70,30.81,30.61,30.56,30.63,30.61,30.49,30.67,30.76,30.66,30.70,30.65,30.72,30.80,30.66,30.72,30.48,30.63,30.67,30.58,30.38,30.55,30.67,30.38,30.33,30.30,30.12,30.29,30.05,30.28,30.01,30.29,29.91,30.30,30.39,30.19,30.39,30.58,30.30,30.61,30.52,30.23,30.43,30.69,30.54,30.39,30.63,30.66,30.57,30.51,30.69,30.72,30.69,30.78,30.74,30.74,30.80,30.68,30.64,30.65,30.44,30.50,30.18,30.42,30.19,30.29,29.85,30.10,29.88,29.94,29.72,29.65,29.57,29.45,29.25,29.04,28.94,28.91,28.48,27.95,27.99,28.50,28.68,28.06,28.19,29.04,28.82,28.83,29.26,29.39,29.34,29.04,29.04,28.52,28.87,28.47,27.71,27.81,27.93,27.20,28.25,28.46,26.90,28.05,28.23,28.87,29.25,29.54,29.64,29.23,29.14,28.91,29.02,27.78,28.73,28.54,28.81,28.81,28.54,27.39,27.55,26.35,26.67,26.02,26.16,26.98,27.58,27.97,27.46,28.13,27.58,27.39,28.26,27.33,28.51,28.39,26.92,27.31,28.08,27.15,26.07,26.96,27.21,26.05,25.66,26.69,26.71,26.17,26.69,26.00,25.98,25.52,25.75,25.72,25.82,25.97,27.07,27.27,27.60,27.22,27.45,26.08,26.57,27.09,26.43,26.22,27.10,27.24,26.43,26.90,28.01,28.63,28.99,28.44,28.69,28.93,28.39,27.96,26.73,27.62,27.64,28.11,27.44,26.90,27.31,26.76,27.48,27.30,27.71,27.86,27.65,28.08,28.00,28.47,27.93,28.01,27.14,27.44,27.43,27.34,26.92,27.36,27.60,27.15,26.70,27.40,27.78,27.82,27.79,27.29,27.35,26.27,26.75,26.42,26.85,26.76,26.90,26.51,27.42,26.87,27.50,27.34,26.09,26.75,27.13,26.92,26.00,26.94,26.95,26.62,26.46,27.28,27.27,27.36,27.05,27.49,26.90,26.04,26.54,25.95,26.10,26.06,26.85,26.82,27.00,27.19,26.41,26.96,27.11,26.32,27.05,26.95,26.53,26.03,25.63,25.82,25.29,25.93,26.04,26.63,27.37,28.14,28.20,28.55,28.47,27.49,27.60,28.66,28.24,27.19,27.99,28.85,27.81,27.58,28.22,28.91,29.26,28.80,29.43,29.15,29.60,28.88,28.41,28.65,28.63,27.92,26.94,27.92,26.98,26.59,26.09,26.21,25.55,25.82,25.82,26.36,26.67,26.46,27.08,27.50,27.62,27.36,27.88,28.33,28.79,29.10,29.60,28.98,29.40,28.90,29.03,29.23,28.17,27.91,26.52,27.33,28.00,27.02,26.47,27.44,27.56,26.48,26.75,28.06,28.25,28.33,28.58,28.42,28.39,27.45,28.17,27.60,26.51,26.69,27.13,26.31,25.90,26.20,26.27,25.34,25.47,25.63,25.10,24.18,24.23,25.07,24.69,25.39,25.42,25.18,24.96,24.20,25.60,25.56,25.53,26.33,25.51,25.86,26.70,26.19,25.65,26.73,27.24,26.77,27.54,27.74,27.38,27.83,26.60,27.40,27.54,26.40,26.12,27.13,26.35,25.72,26.14,26.44,25.87,25.48,26.27,26.21,25.11,25.51,25.29,24.20,24.48,22.82,23.63,24.15,23.44,24.98,24.42,25.15,24.35,24.72,23.99,24.71,25.44,24.98,24.85,25.74,25.78,25.42,25.80,26.18,26.02,25.72,26.78,27.01,26.63,27.25,26.77,26.88,27.01,26.11,26.09,27.09,26.34,25.44,25.75,26.45,26.09,25.48,25.55,24.81,23.79,25.13,25.16,24.01,24.61,25.18,24.59,24.07,24.89,24.97,24.17,23.95,24.72,24.43,25.10,25.27,26.17,26.05,25.00,25.59,26.25,25.50,24.91,25.75,25.97,25.00,25.09,26.04,25.68,26.12,25.59,25.24,24.69,25.03,24.85,24.47,24.18,24.71,24.41,24.26,23.17,23.89,24.49,23.54,23.24,24.26,24.13,23.23,23.63,24.38,23.85,23.91,24.59,24.79,24.21,24.73,25.15,24.16,24.26,25.46,24.93,24.15,24.83,25.34,24.58,24.05,25.01,25.38,24.52,24.71,23.76,24.35,23.66,23.45,23.62,23.28,22.47,22.28,22.95,22.54,23.20,22.43,21.49,22.72,23.32,22.37,21.70,23.19,23.20,22.25,22.54,23.52,22.68,22.92,23.54,23.36,24.28,23.73,23.05,23.69,24.22,23.26,22.74,23.83,23.59,22.67,22.77,23.73,23.02,22.28,22.80,23.20,22.17,21.91,21.91,21.09,21.43,19.19,19.99,20.41,20.87,21.67,21.56,20.01,21.11,22.13,21.54,20.83,22.09,21.55,21.04,20.31,19.93,19.89,21.73,21.83,22.53,22.88,22.45,22.78,21.92,23.21,22.88,22.10,22.22,23.14,22.41,21.86,22.90,23.15,22.22,22.13,23.36,22.82,23.72,23.03,22.78,22.25,22.45,22.34,21.42,21.66,21.28,21.34,20.78,21.16,21.04,20.04,20.58,20.26,19.61,19.21,19.01,18.96,17.57,19.14,18.70,20.13,20.62,21.19,22.34,22.21,21.83,22.96,23.26,23.73,23.78,23.31,22.40,22.32,20.91,21.88,22.32,21.56,22.07,22.73,21.98,22.87,22.29,20.93,21.87,22.40,21.07,20.43,22.19,21.74,20.89,21.06,22.16,21.63,20.73,21.67,22.20,21.51,21.21,22.28,22.37,22.61,22.40,22.42,21.89,21.55,21.45,20.79,20.39,20.57,20.09,18.71,19.25,19.52,17.91,16.55,18.49,18.71,17.44,17.51,19.05,19.17,18.61,19.70,20.95,21.44,20.59,20.91,22.39,21.58,20.27,21.21,22.43,20.94,20.50,21.66,21.97,20.87,20.66,22.55,22.21,21.95,21.11,19.85,19.14,18.54,19.14,18.27,17.22,17.81,18.81,17.44,16.79,18.28,18.31,17.68,17.07,18.36,19.22,18.80,20.54,18.80,20.44,20.92,20.23,21.79,21.13,20.19,20.58,21.28,20.58,21.23,22.48,21.96,19.79,20.92,22.05,20.51,19.69,21.33,21.23,19.99,19.89,19.92,22.24,22.08,21.48,21.27,20.61,20.22,20.03,19.65,18.38,18.63,19.16,19.50,17.45,17.29,15.89,16.12,16.61,15.66,16.09,17.28,17.40,18.41,19.71,20.40,18.24,19.51,19.28,20.18,19.29,19.50,19.23,17.54,16.56,18.66,19.15,16.99,17.93,19.50,18.88,17.94,18.96,20.78,19.80,19.69,20.86,21.92,20.58,21.40,22.12,22.45,21.15,22.06,22.59,22.22,22.60,21.98,22.32,21.74,21.82,21.84,20.97,21.15,20.82,20.06,20.77,20.35,19.74,18.72,17.72,17.60,16.92,17.88,18.44,19.51,19.95,20.37,20.01,21.07,20.48,21.64,21.52,21.63,22.01,22.70,22.23,22.92,22.56,22.18,22.16,22.21,21.90,21.52,21.85,22.31,21.72,21.14,21.70,21.59,21.05,21.08,21.65,21.18,21.31,21.16,21.20,20.96,20.27,19.26,20.17,19.41,20.34,20.60,20.81,20.72,21.12,20.54,20.85,21.12,21.37,20.38,21.39,21.87,22.11,21.31,21.78,21.67,20.88,21.09,21.45,21.20,20.41,21.00,21.17,20.24,20.33,21.06,20.37,20.61,20.40,20.14,19.90,19.36,19.82,19.35,19.45,19.47,20.01,19.43,20.81,19.87,20.71,20.47,19.46,20.24,20.32,20.52,20.02,20.12,20.32,20.56,19.73,19.83,20.29,19.96,19.63,20.34,20.02,20.12,19.98,19.43,18.72,18.56,18.21,18.72,18.75,18.71,18.73,18.84,18.05,17.46,18.47,18.34,18.64,18.63,18.88,19.35,19.40,19.75,19.39,19.86,19.79,19.22,19.44,19.67,19.27,19.37,19.27,19.39,18.90,19.15,19.31,18.78,18.31,17.58,18.29,18.00,17.62,18.25,18.30,17.27,17.16,17.65,17.57,16.77,16.51,17.33,16.67,17.18,17.26,17.05,17.66,18.38,19.51,18.60,18.78,18.02,18.28,18.45,19.65,19.58,18.93,19.08,19.41,19.04,18.83,19.02,19.19,18.61,18.55,18.82,18.81,17.94,18.16,18.81,18.25,17.36,17.59,16.72,15.94,16.63,15.61,15.35,15.06,16.46,16.19,15.43,16.52,17.21,16.46,16.89,17.63,17.76,17.26,17.77,18.42,18.40,18.36,18.75,19.76,19.29,19.24,19.90,19.95,19.45,19.36,19.95,19.52,18.84,19.22,19.58,19.07,18.84,19.17,19.14,18.57,18.48,19.08,18.66,18.03,18.93,18.18,17.78,17.73,17.13,16.48,16.88,16.92,16.47,17.32,17.71,17.88,17.79,18.44,18.24,18.04,18.50,19.08,18.99,19.83,19.77,18.84,19.32,19.82,19.61,19.41,19.86,19.95,20.32,20.31,20.30,19.81,19.78,19.95,19.35,18.93,19.56,18.77,18.31,18.16,18.34,17.97,18.00,17.43,17.16,16.85,17.24,17.14,17.77,18.12,18.50,17.83,18.10,18.67,18.61,19.02,19.49,19.55,19.41,19.75,20.13,19.63,19.79,20.55,20.35,20.14,21.14,20.61,21.04,20.30,20.01,20.23,19.95,19.56,19.46,19.07,18.79,18.80,18.87,18.25,18.46,17.99,18.72,18.11,19.34,18.91,18.40,19.84,19.49,19.54,18.64,19.05,19.16,19.02,18.98,19.30,19.24,19.54,19.90,19.70,19.98,20.60,20.37,19.99,21.12,20.91,20.69,21.08,20.55,20.01,20.09,20.28,19.34,19.41,19.56,19.31,18.61,18.66,18.41,17.81,18.27,17.54,17.43,17.35,17.92,18.28,18.81,19.05,18.48,17.98,18.63,19.67,18.66,19.23,19.64,19.88,19.29,20.02,20.30,20.28,20.40,21.05,21.39,20.96,21.45,21.68,22.19,21.63,20.81,21.13,22.04,21.06,20.41,21.64,21.50,20.35,20.49,21.69,20.96,19.93,20.73,21.20,20.03,19.75,21.15,20.63,19.90,20.32,21.23,20.10,19.13,20.77,20.65,19.67,19.48,21.04,20.65,19.77,20.51,21.85,20.76,21.81,22.44,20.76,20.46,19.34,18.27,18.79,17.90,18.24,18.14,17.10,16.76,17.55,16.53,15.87,14.56,14.75,13.92,12.73,11.19,9.12,7.67,6.51,5.48,5.32,5.98,5.86,4.57,4.68,5.66,5.78,6.27,7.48,7.67,9.35,9.86,11.28,11.46,11.87,10.63,8.89,9.35,8.12,9.08,9.56,7.90,9.39,8.46,8.67,9.55,8.60,7.87,7.97,7.99,7.91,9.48,9.43,11.16,11.09,12.49,13.06,11.39,11.11,10.07,11.62,9.94,11.12,11.68,10.04,9.37,8.48,8.59,8.52,9.62,9.51,10.61,10.36,11.23,12.78,12.30,13.78,13.55,14.42,14.01,14.36,15.59,15.25,16.93,16.76,16.58,17.17,16.60,16.20,16.85,15.07,16.27,16.27,16.82,16.74,17.49,17.45,16.38,16.14,17.34,16.89,16.26,16.56,15.43,14.91,15.17,14.73,13.73,13.45,13.36,12.71,12.36,12.54,12.17,11.12,11.49,11.90,10.59,9.99,10.71,9.95,8.81,9.02,9.26,7.95,7.00,7.43,7.40,6.06,5.59,6.38,5.54,4.47,5.03,5.62,5.36,6.23,7.46,8.88,9.32,10.65,12.12,13.21,14.02,12.55,11.79,10.92,9.59,8.40,7.80,6.47,5.81,5.57,4.97,4.68,5.50,4.73,3.96,4.81,4.45,5.60,5.27,6.98,7.49,7.70,6.42,6.52,5.88,6.80,7.23,6.84,7.46,6.64,7.53,7.51,6.32,5.92,5.02,4.87,5.27,4.48,3.73,4.10,4.33,3.77,2.82,3.80,3.57,2.18,2.31,1.09,0.77,1.23,1.98,2.37,2.68,3.74,4.30,5.30,5.96,6.00,5.25,4.92,5.84,5.51,4.81,5.28,6.25,5.52,6.58,6.01,5.45,6.18,6.41,5.51,4.87,5.21,5.69,6.50,8.24,8.53,9.00,9.28,7.62,7.44,6.05,6.55,7.51,6.75,6.49,7.75,8.35,7.37,8.72,9.35,8.20,5.93,5.38,4.77,4.68,4.32,4.28,3.89,4.20,3.74,2.77,3.32,3.55,3.76,5.12,5.21,6.37,6.15,7.82,8.39,10.03,10.34,11.28,11.65,10.30,9.76,8.52,7.21,6.30,5.36,6.42,6.58,5.77,4.87,3.88,3.85,2.66,2.30,2.31,3.54,3.82,3.55,4.71,4.92,6.22,6.73,7.55,9.28,9.97,12.05,12.59,13.93,15.13,16.56,16.60,15.25,15.74,17.02,16.51,15.52,14.93,14.72,13.76,13.26,12.28,13.30,14.40,14.56,15.69,16.25,16.58,18.10,17.85,19.26,19.95,20.93,19.77,19.07,16.86,16.45,15.40,14.53,14.18,13.45,13.00,11.38,10.64,9.57,8.24,6.91,6.29,4.98,5.08,4.29,4.78,3.59,2.85,3.57,3.42,4.21,4.11,5.19,5.46,6.39],[28.53,28.59,28.31,28.07,28.70,28.90,29.13,29.41,29.58,29.26,29.24,29.65,29.34,29.25,29.62,29.79,29.54,29.13,29.36,29.56,28.80,28.71,29.15,28.99,27.86,28.47,28.87,28.17,27.79,28.58,28.72,27.99,27.96,28.73,28.74,28.97,28.97,28.51,29.12,29.27,29.09,29.76,29.20,29.91,29.77,29.64,29.61,29.87,30.35,30.01,30.42,30.40,30.47,30.17,29.94,29.41,29.77,29.33,29.70,29.49,29.78,29.67,30.11,29.87,29.71,29.35,29.51,29.41,28.92,29.21,29.71,29.87,29.76,29.90,29.57,29.92,29.44,30.01,29.87,30.09,29.83,30.23,30.29,30.28,30.46,30.44,30.64,30.40,30.35,30.49,30.47,30.32,30.47,30.61,30.51,30.54,30.49,30.54,30.63,30.48,30.58,30.30,30.38,30.51,30.41,30.16,30.36,30.50,30.20,30.20,30.11,29.86,30.03,29.70,30.05,29.67,30.11,29.72,30.12,30.17,29.91,30.16,30.28,30.11,30.36,30.27,30.02,30.21,30.50,30.30,30.14,30.41,30.45,30.29,30.32,30.53,30.56,30.49,30.58,30.61,30.57,30.66,30.53,30.48,30.48,30.29,30.24,29.98,30.19,29.95,30.04,29.49,29.86,29.55,29.71,29.38,29.32,29.26,29.16,28.81,28.67,28.63,28.57,28.08,27.56,27.47,28.01,28.33,27.53,27.58,28.58,28.35,28.38,28.92,29.13,28.99,28.63,28.70,28.10,28.31,27.95,27.13,27.10,27.34,26.52,27.79,27.86,25.87,27.35,27.69,28.41,28.75,29.14,29.16,28.92,28.79,28.38,28.55,27.12,28.24,28.10,28.29,28.36,27.99,26.84,26.94,25.63,25.84,25.32,25.35,26.33,27.06,27.31,26.83,27.53,27.04,26.90,27.76,26.75,27.98,27.92,26.32,26.73,27.52,26.52,25.29,26.37,26.55,25.29,24.75,26.00,26.03,25.41,26.05,25.23,24.96,24.36,24.82,24.75,24.83,25.10,26.33,26.44,26.98,26.35,26.60,25.18,25.68,26.38,25.64,25.22,26.23,26.46,25.64,26.09,27.46,28.16,28.54,27.93,28.21,28.46,27.71,27.44,26.00,27.03,27.05,27.59,26.78,26.13,26.57,25.83,26.81,26.54,27.15,27.31,27.14,27.56,27.52,27.86,27.26,27.37,26.46,26.98,26.51,26.83,26.21,26.81,27.09,26.54,26.19,26.87,27.46,27.16,27.41,26.72,26.52,25.20,25.88,25.37,25.88,25.86,26.09,25.65,26.81,26.20,27.11,26.70,25.21,26.15,26.59,26.09,25.14,26.25,26.31,25.86,25.64,26.50,26.69,26.67,26.42,26.87,26.00,25.12,25.60,24.88,24.93,25.02,26.20,26.35,26.59,26.68,26.19,26.55,26.62,25.77,26.48,26.49,25.83,25.17,24.98,24.89,24.44,25.08,25.20,25.95,26.67,27.72,27.72,28.12,28.13,27.13,27.12,28.20,27.92,26.78,27.46,28.51,27.45,27.20,27.83,28.56,28.94,28.43,29.12,28.88,29.37,28.41,28.07,28.34,28.14,27.38,26.51,27.51,26.27,25.88,25.59,25.73,24.87,25.14,25.16,25.69,26.03,26.05,26.50,26.96,27.01,26.96,27.29,27.85,28.28,28.65,29.22,28.51,28.92,28.21,28.55,28.78,27.41,27.19,25.73,26.55,27.06,26.36,25.86,26.71,27.01,25.89,26.07,27.40,27.59,27.26,27.93,27.66,27.64,26.67,27.51,26.92,25.59,25.82,26.22,25.55,25.17,25.45,25.40,24.57,24.81,24.83,24.21,23.33,23.27,24.06,23.68,24.25,24.33,23.99,23.82,23.46,24.76,24.54,24.50,25.33,24.47,24.93,25.75,25.22,24.73,25.88,26.27,25.94,26.80,27.14,26.61,27.03,25.73,26.68,26.65,25.59,25.18,26.09,25.50,24.84,25.28,25.47,25.00,24.46,25.39,25.29,24.20,24.76,24.31,23.09,23.22,21.61,22.31,23.00,22.32,23.91,23.43,24.39,23.37,23.88,23.24,23.98,24.70,24.29,24.16,25.05,25.07,24.66,25.08,25.41,25.23,24.94,25.90,26.27,25.67,26.31,25.72,25.98,26.05,25.06,25.05,25.98,25.37,24.52,24.71,25.44,25.21,24.63,24.60,23.95,22.91,24.10,24.13,23.12,23.73,24.14,23.63,23.33,24.05,24.01,23.37,23.36,23.82,23.64,24.42,24.45,25.30,25.07,24.11,24.67,25.15,24.48,23.76,24.83,24.89,23.83,24.00,24.92,24.62,25.22,24.57,24.14,23.62,23.98,23.98,23.48,23.33,23.85,23.36,23.29,22.38,22.85,23.42,22.61,22.36,23.20,23.16,22.41,22.73,23.34,23.00,23.01,23.47,23.69,23.31,23.74,23.92,23.04,23.04,24.07,23.64,23.05,23.65,24.19,23.45,23.05,23.96,24.34,23.63,23.99,22.93,23.50,22.83,22.64,22.95,22.46,21.37,21.08,22.05,21.56,22.34,21.49,20.66,21.75,22.36,21.46,20.89,22.15,22.23,21.28,21.55,22.41,21.71,22.01,22.60,22.45,23.27,22.53,21.98,22.55,23.06,22.21,21.67,22.52,22.49,21.63,21.81,22.69,22.02,21.18,21.95,22.15,21.03,20.75,20.87,19.77,20.38,18.09,19.05,19.40,19.67,20.70,20.26,18.99,20.12,20.82,20.00,19.72,20.89,20.20,20.12,19.87,19.29,19.49,21.00,21.01,21.60,22.14,21.51,21.85,20.89,22.18,21.74,20.99,21.01,21.94,21.21,20.54,21.33,21.80,20.99,20.73,21.81,21.74,22.63,21.95,21.40,20.88,21.35,21.01,20.06,20.13,20.16,19.46,19.33,19.72,19.51,18.90,18.96,19.15,18.59,18.41,18.66,18.46,16.77,18.69,17.73,19.68,19.84,20.71,21.87,21.59,21.12,21.99,22.41,23.05,22.90,22.86,21.73,21.55,20.27,21.11,21.43,20.86,21.39,22.05,21.56,22.17,21.38,20.26,21.23,21.32,20.47,19.82,21.16,20.53,19.71,19.90,20.73,20.07,19.26,20.03,20.71,19.92,19.66,20.37,20.38,20.80,20.44,20.79,20.20,19.85,19.69,18.94,18.75,18.66,18.48,17.65,17.97,18.27,17.56,15.98,17.68,17.98,17.17,17.16,18.32,18.76,18.36,19.41,20.30,20.76,19.91,20.25,20.93,20.29,19.35,20.15,20.76,19.39,18.94,20.26,20.33,19.20,19.16,20.33,20.04,19.74,19.08,18.21,18.12,17.39,17.74,18.03,17.21,16.92,18.15,16.97,16.68,17.57,17.92,17.06,17.08,17.98,18.80,18.20,19.73,18.33,19.96,20.41,19.81,21.17,20.26,19.68,19.90,20.65,20.04,20.23,21.16,20.53,19.25,20.08,20.45,19.35,18.82,20.17,19.73,18.40,18.81,18.60,19.64,19.46,19.02,18.70,18.16,18.32,18.00,17.44,17.44,17.42,17.59,17.78,16.38,15.87,15.45,15.92,15.36,14.97,16.17,16.28,16.19,17.89,18.82,19.14,17.79,18.46,18.50,18.96,18.28,18.75,18.36,16.17,15.42,17.62,17.77,16.02,16.25,18.52,17.04,16.67,18.32,19.22,18.25,18.35,19.08,20.06,18.19,18.89,20.01,20.03,18.66,19.66,20.25,19.94,20.62,19.84,19.95,19.38,19.48,19.31,18.32,18.90,18.60,17.67,18.39,18.35,17.82,16.35,15.56,15.84,15.17,16.13,17.49,17.40,18.13,18.65,18.00,19.01,19.27,19.25,18.92,19.60,20.12,20.15,20.12,20.75,20.59,20.14,20.48,20.51,19.64,19.57,20.03,19.93,19.38,19.27,19.69,19.46,18.98,19.37,19.77,19.48,19.93,19.86,19.75,19.42,18.70,17.17,18.13,18.07,18.40,18.54,18.74,19.10,19.13,18.91,19.67,19.61,19.48,18.86,19.79,20.20,20.23,19.68,20.02,19.92,19.42,19.31,19.31,19.24,18.68,19.05,19.23,18.52,18.60,19.30,18.72,19.05,18.71,18.23,18.54,17.80,17.54,17.76,17.37,17.22,17.69,17.54,19.26,18.34,19.69,19.04,17.84,18.52,18.46,18.76,18.00,18.14,18.55,18.62,18.06,17.91,18.32,18.31,18.10,18.75,18.47,18.95,18.76,17.88,17.08,16.84,16.39,16.69,16.85,16.49,16.80,16.73,16.03,15.52,16.59,16.44,17.10,16.21,17.23,17.74,17.45,18.04,17.69,18.11,17.83,17.36,17.59,17.85,17.26,17.15,17.58,17.45,16.87,17.16,17.65,17.38,17.09,16.23,16.42,16.17,16.18,16.01,16.44,15.96,15.36,15.41,15.58,14.82,14.43,15.24,14.86,15.66,16.23,15.96,16.81,17.05,18.05,17.32,16.90,16.37,16.30,16.79,17.59,17.50,16.76,17.05,17.36,17.15,16.54,16.79,17.24,16.52,16.36,16.97,17.11,16.29,16.33,17.30,16.95,16.06,15.92,14.83,14.65,14.83,13.70,13.57,13.68,15.37,14.50,13.48,15.17,15.68,14.85,15.07,15.66,15.65,15.28,15.68,16.45,16.26,16.39,17.06,17.80,17.40,17.25,17.59,18.02,17.58,17.30,17.72,17.78,16.88,17.17,17.68,17.28,16.82,17.51,17.73,17.30,16.94,17.71,17.56,16.88,17.09,16.68,16.05,16.21,15.20,14.79,15.38,14.72,14.55,15.78,15.59,15.50,15.57,16.23,16.03,15.69,16.48,16.84,16.73,17.59,17.64,16.66,17.19,17.80,17.87,17.57,18.27,18.39,18.98,18.83,18.66,18.35,18.25,18.35,17.85,17.54,18.08,17.43,16.66,16.72,16.69,16.33,16.03,15.56,15.06,14.65,15.17,15.38,15.78,16.20,16.41,15.62,15.87,16.46,16.81,16.83,17.46,17.30,17.09,17.86,17.99,17.80,17.96,18.45,18.33,18.24,19.29,18.97,19.25,18.69,18.47,18.30,18.33,18.07,17.67,17.28,17.13,16.91,16.86,16.11,16.30,15.66,16.57,15.89,17.60,17.07,17.08,18.66,17.75,17.62,16.28,16.99,17.11,16.63,17.40,17.25,17.07,17.53,17.96,17.77,17.95,18.49,18.22,18.28,19.22,19.10,18.91,19.17,18.83,18.31,18.22,18.38,17.85,17.72,17.59,17.69,16.78,16.64,16.49,15.71,16.03,14.97,14.90,14.78,15.93,16.31,16.55,17.06,16.29,15.98,16.80,17.44,16.55,17.11,17.43,17.80,17.24,17.93,18.05,18.27,18.55,19.00,19.27,18.88,19.27,19.50,20.23,19.66,18.96,19.33,20.02,19.28,18.61,19.59,19.58,18.43,18.40,19.61,18.84,18.07,18.66,19.03,18.06,17.83,19.09,18.51,17.83,18.16,18.96,18.11,17.14,18.62,18.68,17.85,17.54,19.17,19.01,18.19,19.00,20.24,19.39,20.30,21.15,18.83,18.64,17.14,15.77,16.51,15.53,16.54,15.98,14.61,14.75,16.01,14.59,13.77,12.99,13.33,12.15,10.73,9.70,7.14,6.03,4.69,3.89,3.47,3.89,3.87,3.01,2.87,3.67,4.08,4.64,5.45,5.87,6.93,7.48,8.60,8.78,8.89,8.39,6.83,7.70,6.81,7.90,8.07,6.75,8.37,7.73,8.04,9.27,8.41,7.24,7.22,6.53,6.77,7.37,7.56,8.75,8.67,10.49,11.36,9.70,9.49,8.22,9.99,8.84,9.90,10.00,8.67,7.92,7.37,7.16,7.36,8.14,7.65,8.11,7.32,8.44,9.08,8.81,9.94,9.82,10.69,10.64,11.46,12.24,12.33,13.97,14.13,13.19,14.61,13.57,13.23,14.19,13.03,14.49,14.39,13.96,14.18,15.23,15.19,13.45,13.57,14.69,13.54,13.30,13.08,12.08,11.89,11.72,11.18,10.51,10.45,9.83,9.58,9.37,9.05,8.78,8.14,8.06,8.16,7.38,6.85,7.17,6.77,5.98,6.01,6.11,5.27,4.54,5.02,4.92,3.85,3.92,4.43,3.93,3.19,4.01,4.42,4.22,4.95,5.22,6.50,6.61,7.89,8.89,9.85,11.14,9.57,9.19,8.15,7.16,6.26,5.88,5.28,4.69,4.62,3.90,4.01,4.76,4.15,3.19,3.93,3.59,4.80,4.68,5.66,6.09,6.25,5.41,5.40,4.82,5.52,5.86,5.44,5.92,5.59,5.97,5.79,5.23,4.72,3.86,3.50,3.97,3.43,2.82,3.00,3.34,3.00,2.48,3.29,3.13,2.31,2.53,1.73,1.21,0.76,1.03,1.54,2.13,2.64,3.39,4.02,4.47,4.89,4.26,4.00,4.88,4.81,3.78,4.37,5.14,4.63,5.26,4.79,4.08,4.97,4.93,4.13,3.69,3.95,4.55,5.19,6.88,7.15,7.76,8.05,6.65,6.23,4.72,5.44,6.33,5.74,5.19,6.60,7.30,6.23,7.17,7.35,6.69,4.68,3.95,3.15,3.32,3.06,2.60,2.75,2.83,2.46,1.95,2.03,2.73,2.64,3.65,3.37,4.53,4.48,5.28,5.54,6.71,7.18,8.19,8.08,7.45,6.64,5.81,4.88,4.51,4.01,4.84,4.99,4.75,3.95,3.18,2.75,2.05,1.83,1.87,2.22,2.80,2.72,3.84,3.75,4.76,4.91,5.72,6.60,7.24,9.12,9.70,10.33,11.43,13.26,13.32,12.05,12.61,14.10,13.39,13.20,12.33,11.96,11.48,10.88,10.20,10.29,11.43,11.62,12.06,13.00,13.68,15.15,14.44,16.82,17.24,18.28,16.97,16.20,14.16,13.45,12.04,11.37,10.47,10.07,9.74,8.28,7.57,6.58,6.10,4.95,4.87,3.88,4.18,3.52,3.75,3.15,2.59,2.67,2.69,3.36,3.42,4.44,4.41,5.33],[28.49,28.42,28.21,27.95,28.57,28.85,29.13,29.41,29.61,29.19,29.20,29.65,29.30,29.18,29.64,29.78,29.55,29.12,29.36,29.55,28.81,28.79,29.22,29.04,27.92,28.56,28.94,28.26,27.95,28.63,28.81,28.18,28.13,28.95,28.95,29.14,29.15,28.55,29.27,29.46,29.16,29.85,29.26,29.95,29.91,29.80,29.68,29.97,30.45,30.08,30.50,30.56,30.56,30.27,30.00,29.43,29.86,29.45,29.82,29.61,29.95,29.81,30.22,30.02,29.79,29.52,29.73,29.65,28.92,29.27,29.78,29.99,29.86,30.01,29.68,30.02,29.49,30.05,29.81,30.09,29.83,30.27,30.40,30.30,30.62,30.58,30.77,30.49,30.42,30.57,30.58,30.36,30.57,30.70,30.60,30.66,30.55,30.64,30.73,30.57,30.66,30.37,30.51,30.64,30.50,30.24,30.48,30.61,30.35,30.31,30.26,29.96,30.16,29.76,30.12,29.66,30.16,29.64,30.09,30.21,29.94,30.23,30.36,30.14,30.44,30.32,30.09,30.32,30.57,30.42,30.25,30.50,30.56,30.35,30.39,30.61,30.63,30.59,30.68,30.69,30.67,30.74,30.64,30.57,30.60,30.41,30.38,30.04,30.26,30.02,30.13,29.51,29.90,29.56,29.73,29.43,29.32,29.24,29.18,28.86,28.65,28.59,28.58,28.10,27.59,27.44,28.04,28.29,27.51,27.73,28.61,28.38,28.42,28.91,29.12,28.94,28.58,28.66,28.08,28.37,28.01,27.21,27.20,27.41,26.55,27.81,27.98,26.07,27.43,27.77,28.47,28.81,29.12,29.24,28.96,28.76,28.39,28.70,27.25,28.31,28.27,28.38,28.40,28.18,26.81,27.09,25.74,25.97,25.34,25.48,26.50,27.26,27.49,26.95,27.64,27.10,26.92,27.87,26.76,28.14,28.02,26.53,26.80,27.67,26.77,25.53,26.56,26.83,25.62,25.02,26.31,26.20,25.63,26.36,25.56,25.44,24.68,24.92,24.75,25.04,25.21,26.30,26.41,27.00,26.37,26.73,25.22,25.71,26.36,25.58,25.36,26.25,26.57,25.79,26.25,27.52,28.33,28.71,28.06,28.41,28.67,27.95,27.58,26.13,27.23,27.17,27.76,26.91,26.24,26.59,25.98,27.02,26.60,27.31,27.29,27.08,27.45,27.65,27.85,27.24,27.36,26.77,26.96,26.43,26.74,26.39,26.65,26.89,26.57,26.15,26.63,27.23,27.26,27.36,26.95,26.82,25.50,26.12,25.59,26.29,25.92,26.06,26.00,26.82,26.20,27.09,26.87,25.38,26.26,26.59,26.42,25.44,26.39,26.33,26.06,25.81,26.62,26.61,26.86,26.60,26.98,26.29,25.36,26.04,25.01,25.44,25.22,26.07,26.30,26.46,26.59,25.93,26.40,26.48,25.67,26.52,26.43,26.01,25.35,25.10,25.09,24.54,25.22,25.26,26.00,26.70,27.70,27.96,28.26,28.20,27.18,27.15,28.25,27.93,26.74,27.51,28.49,27.46,27.19,27.80,28.51,28.75,28.35,29.07,28.75,29.33,28.29,28.04,28.39,28.07,27.34,26.64,27.40,26.12,25.76,25.41,25.77,24.77,25.07,25.00,25.41,26.03,25.90,26.24,26.82,26.97,26.70,27.04,27.71,28.03,28.42,29.09,28.21,28.76,28.20,28.50,28.52,27.21,26.81,25.46,26.18,26.74,26.10,25.41,26.25,26.69,25.48,25.60,26.96,27.17,26.99,27.58,27.28,27.20,26.21,27.01,26.40,25.00,25.18,25.56,24.79,24.61,24.75,24.81,24.00,24.16,24.23,23.82,22.82,22.71,23.52,23.10,23.66,23.76,23.56,23.33,22.95,24.18,24.07,23.96,24.75,24.00,24.35,25.13,24.74,24.09,25.34,25.62,25.24,26.21,26.46,26.04,26.43,25.15,26.14,26.02,24.93,24.71,25.57,24.93,24.37,24.77,24.92,24.46,24.08,24.88,24.84,23.76,24.19,23.84,22.77,22.58,21.16,21.88,22.41,21.60,23.29,22.83,23.77,22.98,23.66,22.98,23.76,24.18,23.76,23.75,24.56,24.48,24.13,24.54,24.81,24.61,24.32,25.36,25.63,25.07,25.84,25.11,25.55,25.52,24.50,24.53,25.61,24.90,24.03,24.26,24.93,24.80,24.14,24.17,23.59,22.51,23.74,23.93,22.90,23.34,23.83,23.39,22.95,23.56,23.57,23.08,22.86,23.34,23.22,23.95,23.90,24.92,24.56,23.63,24.26,24.88,24.04,23.49,24.38,24.53,23.50,23.58,24.60,24.32,24.97,24.09,23.85,23.39,23.65,23.68,23.27,23.33,23.53,23.20,23.07,22.09,22.68,23.20,22.44,22.06,23.00,23.02,22.18,22.49,23.04,22.81,22.84,23.13,23.41,23.10,23.54,23.67,22.90,22.88,24.05,23.28,22.85,23.34,24.15,23.21,22.93,23.79,24.34,23.59,23.82,22.99,23.55,22.68,22.59,22.88,22.22,21.44,21.01,22.06,21.46,22.14,21.62,20.59,21.53,22.28,21.37,20.69,22.09,22.19,21.19,21.46,22.42,21.80,22.01,22.58,22.53,23.35,22.47,22.00,22.49,22.94,22.19,21.67,22.44,22.43,21.57,21.83,22.71,21.90,21.45,22.07,22.18,21.32,21.29,21.18,20.17,20.53,18.04,18.83,19.22,19.87,20.89,20.64,18.94,20.15,20.99,20.56,19.89,20.96,20.54,20.10,19.94,19.52,19.57,21.01,21.12,21.54,22.06,21.60,22.05,21.14,22.41,21.81,21.04,21.38,22.22,21.33,20.96,21.88,22.13,21.34,21.21,22.33,22.12,22.90,22.31,22.14,21.51,21.45,21.28,20.84,20.54,20.81,20.29,19.81,20.07,19.91,19.04,19.71,19.45,18.89,18.69,18.60,18.88,17.04,18.88,17.76,19.46,19.69,20.59,21.52,21.51,20.83,21.80,22.17,22.68,22.72,22.69,21.47,21.48,20.21,21.14,21.51,20.95,21.51,22.39,21.58,22.54,21.49,20.49,21.28,21.54,20.64,20.14,21.41,20.94,20.06,20.34,21.20,20.70,19.69,20.64,21.31,20.53,20.30,21.01,21.29,21.33,21.08,21.59,21.13,20.53,20.29,19.77,19.63,19.65,19.04,17.66,18.59,18.80,17.58,16.19,18.05,18.08,17.31,17.58,18.72,18.89,18.65,19.75,20.58,21.07,20.12,20.30,20.88,20.58,19.68,20.23,20.93,19.98,19.54,20.43,20.62,19.87,19.69,20.78,20.60,20.71,19.95,19.08,18.67,17.75,18.31,18.05,17.14,17.55,18.59,17.35,17.03,18.25,18.51,17.46,17.48,18.27,18.92,18.53,19.82,18.75,20.17,20.81,19.98,21.39,20.90,19.95,20.34,20.34,19.97,20.14,20.67,20.45,19.40,19.76,20.26,19.55,18.87,19.90,19.71,18.92,18.87,18.99,20.01,19.62,19.12,19.24,18.67,18.65,18.51,17.94,17.63,17.72,17.56,17.64,16.17,15.42,14.94,15.52,15.31,15.78,17.18,16.61,16.55,18.32,19.10,19.27,18.48,18.57,18.91,19.33,18.58,18.75,18.43,16.33,15.67,17.18,17.49,16.45,16.46,17.88,17.51,17.15,18.07,19.00,18.19,18.19,19.02,19.63,18.64,19.32,19.69,19.60,19.18,19.73,19.87,19.94,20.53,19.56,20.12,19.81,19.64,19.29,19.21,19.48,19.05,18.36,18.81,18.69,17.48,16.52,15.69,15.75,15.44,16.21,16.65,17.33,18.50,18.52,17.95,19.23,18.66,19.35,19.38,19.61,19.51,20.20,20.27,20.51,20.37,20.10,20.08,20.10,19.72,19.76,19.93,20.05,19.84,19.58,19.72,19.85,19.39,19.58,19.74,19.97,19.88,19.86,20.08,19.41,18.97,16.98,18.34,18.06,18.64,19.15,18.41,19.29,19.52,18.64,19.45,18.99,19.46,18.60,19.12,19.49,19.77,19.24,19.53,19.55,19.35,18.99,19.09,19.43,18.56,18.79,19.14,18.70,18.50,18.97,18.86,18.89,19.06,18.57,18.39,17.91,17.66,17.81,17.53,17.09,18.09,17.47,18.86,18.26,19.22,18.45,17.55,18.10,17.87,18.13,17.92,17.66,18.08,18.28,17.94,17.49,17.97,18.07,17.69,18.33,18.17,18.72,18.71,17.75,17.19,16.50,15.72,16.78,16.32,16.21,16.28,16.62,15.46,15.14,16.33,16.08,16.85,16.23,16.99,17.47,17.04,17.60,17.22,17.43,17.49,16.84,17.07,17.18,16.80,16.69,17.00,16.78,16.36,16.70,17.19,17.06,16.78,16.29,16.09,15.70,16.03,15.97,15.84,15.44,14.54,15.03,15.00,14.20,13.99,14.94,14.36,14.95,15.40,15.37,15.89,16.65,17.64,16.79,16.48,15.75,15.53,16.13,16.64,16.86,16.23,16.52,16.66,16.64,16.14,16.26,16.70,15.95,15.79,16.34,16.55,15.73,15.69,16.76,16.37,15.54,15.23,14.33,14.04,14.46,13.13,12.91,12.99,14.68,14.14,12.74,14.68,14.97,14.06,14.22,15.06,15.10,14.62,15.11,15.95,15.79,15.57,16.27,16.89,17.02,16.79,16.98,17.26,17.04,16.80,17.12,16.67,16.30,16.55,17.03,16.62,16.14,16.79,17.16,16.52,16.08,17.09,16.89,16.14,16.43,16.01,15.23,15.40,14.22,14.22,14.61,13.72,13.85,14.96,14.72,14.92,14.89,15.60,15.44,15.08,15.72,16.28,16.20,16.95,17.02,15.96,16.69,17.28,17.12,16.98,17.65,17.66,18.55,18.10,17.92,17.64,17.79,17.79,16.97,16.82,17.45,16.65,15.83,15.89,16.00,15.38,15.27,14.51,13.98,13.47,14.09,14.09,15.25,15.54,15.81,14.85,15.08,15.87,16.14,16.35,16.75,16.90,16.55,17.33,17.26,17.34,17.49,17.84,17.68,17.79,18.49,18.27,18.54,17.95,17.96,17.82,17.68,17.50,17.14,16.76,16.55,16.36,16.27,15.41,15.70,14.96,16.21,15.55,17.35,17.16,16.65,18.42,17.66,17.26,15.86,16.61,16.77,16.22,16.50,16.75,16.69,17.14,17.35,17.41,17.62,17.96,17.67,17.78,18.47,18.31,18.39,18.45,18.22,17.85,17.76,17.60,17.19,17.06,16.97,16.79,15.93,15.99,15.70,14.75,15.16,14.12,13.94,14.10,14.91,15.47,15.72,16.24,15.47,15.13,16.07,16.93,15.93,16.41,16.99,17.23,16.84,17.67,17.64,17.63,18.29,18.57,18.69,18.60,18.79,19.01,19.76,19.08,18.63,18.87,19.40,18.80,18.40,18.99,18.93,17.97,18.09,18.99,18.13,17.46,18.07,18.41,17.23,17.24,18.33,17.77,17.06,17.48,18.15,17.48,16.13,17.80,17.78,17.20,16.74,18.32,18.24,17.51,18.37,19.56,18.91,19.57,20.91,18.02,17.79,16.12,14.93,15.86,14.60,15.97,15.33,13.47,13.90,15.35,13.63,12.91,12.12,12.43,11.37,9.94,8.96,6.40,5.47,3.96,3.23,2.86,3.44,3.35,2.51,2.36,3.23,3.53,4.08,4.69,5.15,6.24,6.82,7.62,8.04,8.19,7.86,6.21,7.03,6.60,7.34,7.47,6.18,7.81,7.24,7.66,9.02,7.97,6.84,6.81,6.20,6.37,6.93,7.42,8.41,8.45,10.08,10.70,9.05,9.29,8.09,9.62,8.49,9.53,9.58,8.12,7.47,7.04,6.85,6.91,7.74,7.19,7.63,6.89,7.60,8.61,7.94,9.25,8.97,9.87,9.62,10.76,11.36,11.61,13.37,13.37,12.61,14.05,12.96,12.68,13.78,12.16,13.88,13.89,13.47,13.47,14.55,14.63,13.03,12.94,13.89,12.95,12.41,12.25,11.48,11.19,10.77,10.46,9.69,9.68,9.02,8.54,8.50,8.23,7.77,7.04,7.20,7.32,6.31,5.95,6.34,5.98,5.09,5.17,5.32,4.45,3.96,4.42,4.25,3.36,3.40,3.84,3.55,2.89,3.41,3.81,3.84,4.60,4.96,5.98,6.28,7.31,8.09,8.94,10.27,8.88,8.51,7.67,6.79,5.97,5.34,4.90,4.28,4.27,3.78,3.80,4.30,3.89,3.06,3.41,3.23,3.90,3.86,4.91,5.34,5.56,4.71,4.43,4.00,4.58,5.19,4.58,5.09,4.56,5.09,4.94,4.33,3.99,3.44,3.17,3.56,3.37,2.51,3.05,3.28,2.75,2.39,3.25,3.09,2.33,2.78,2.17,1.65,0.92,0.76,1.01,1.39,1.89,2.34,3.05,3.37,3.62,3.14,2.91,3.52,3.57,3.04,3.42,3.90,3.78,4.28,3.96,3.37,4.01,4.09,3.43,2.98,3.31,3.82,4.68,6.35,6.66,7.42,8.12,6.50,6.32,4.46,5.27,6.02,5.64,5.04,6.22,6.87,5.62,6.60,6.27,5.87,4.09,3.13,2.36,2.48,2.21,1.92,2.33,2.49,2.15,1.57,1.41,1.84,1.79,2.61,2.66,3.50,3.56,4.38,4.82,5.87,6.20,7.37,7.25,6.57,5.48,4.97,4.07,3.68,3.22,3.80,4.04,3.48,3.08,2.44,2.13,1.84,1.47,1.66,1.94,2.55,2.46,3.44,3.48,4.34,4.47,5.18,6.00,6.54,8.30,8.80,9.31,10.35,12.06,12.31,10.91,11.62,12.95,12.30,11.85,11.35,11.02,10.55,9.95,9.25,9.32,10.72,10.65,11.18,11.97,12.83,14.33,13.57,15.60,15.88,17.11,15.90,15.30,13.43,12.55,11.19,10.25,9.77,9.01,8.96,7.44,7.06,5.87,5.55,4.37,4.37,3.47,3.83,3.32,3.54,3.05,2.31,2.26,2.40,2.92,2.90,3.58,3.42,4.56],[28.19,28.06,27.65,27.48,28.16,28.37,28.70,29.15,29.32,28.79,28.79,29.34,28.89,28.70,29.30,29.49,29.24,28.65,29.01,29.21,28.37,28.28,28.83,28.61,27.33,28.06,28.50,27.74,27.35,28.28,28.38,27.73,27.68,28.59,28.49,28.83,28.78,28.08,28.89,29.10,28.77,29.58,28.96,29.72,29.59,29.59,29.51,29.79,30.23,29.93,30.34,30.35,30.34,30.10,29.75,29.13,29.62,29.05,29.64,29.27,29.75,29.62,30.05,29.84,29.47,29.30,29.46,29.21,28.62,28.91,29.58,29.78,29.58,29.80,29.38,29.76,29.18,29.76,29.48,29.86,29.56,30.08,30.17,30.07,30.47,30.37,30.70,30.30,30.18,30.39,30.37,30.15,30.35,30.49,30.46,30.49,30.44,30.46,30.52,30.34,30.50,30.14,30.28,30.44,30.30,30.02,30.26,30.41,30.15,30.15,30.00,29.70,29.93,29.46,29.84,29.32,29.91,29.32,29.89,30.04,29.76,30.15,30.26,30.04,30.35,30.23,29.92,30.14,30.44,30.19,29.99,30.33,30.36,30.06,30.14,30.46,30.43,30.33,30.53,30.56,30.49,30.61,30.48,30.42,30.43,30.26,30.16,29.88,30.03,29.77,29.85,29.19,29.68,29.30,29.48,29.16,28.99,28.89,28.87,28.49,28.19,28.24,28.17,27.55,26.89,26.82,27.41,27.80,26.89,27.09,28.13,27.88,27.88,28.45,28.68,28.55,28.21,28.18,27.64,27.84,27.38,26.61,26.57,26.75,25.95,27.25,27.44,25.41,26.85,27.33,28.07,28.44,28.91,28.96,28.67,28.58,27.99,28.35,26.83,27.94,27.91,28.02,28.18,27.63,26.29,26.71,25.22,25.53,24.91,25.10,26.22,26.88,27.23,26.65,27.30,26.77,26.57,27.57,26.25,27.79,27.73,25.96,26.28,27.26,26.35,24.96,26.12,26.40,25.07,24.40,25.81,25.82,25.13,25.99,25.17,24.66,24.04,24.35,24.14,24.54,24.54,25.88,25.95,26.50,25.86,26.12,24.50,24.99,25.81,25.09,24.65,25.57,26.07,25.09,25.65,27.06,27.91,28.31,27.61,27.99,28.33,27.55,27.04,25.56,26.71,26.64,27.24,26.26,25.68,26.03,25.31,26.29,26.01,26.51,26.67,26.64,26.99,26.84,27.21,26.59,26.56,25.82,26.27,25.53,26.01,25.62,25.97,26.31,25.88,25.58,26.04,26.83,26.73,26.82,26.34,26.09,25.45,25.54,24.95,25.39,25.23,25.57,25.22,26.32,25.76,26.64,26.30,24.83,25.81,26.02,25.64,24.75,26.03,25.81,25.40,25.50,26.35,26.21,26.44,26.26,26.56,25.46,24.75,25.32,24.50,24.66,24.37,25.72,25.90,26.16,26.23,25.63,26.03,26.10,25.34,26.08,26.19,25.40,24.70,24.63,24.47,24.16,24.72,24.57,25.57,26.20,27.48,27.63,27.98,28.14,27.00,26.75,28.00,27.80,26.38,27.16,28.24,27.24,26.81,27.49,28.21,28.52,28.05,28.83,28.55,29.13,27.94,27.77,28.23,27.79,26.94,26.22,27.08,25.69,25.07,25.21,25.33,24.26,24.41,24.35,24.77,25.24,25.37,25.60,26.28,26.42,26.19,26.55,27.33,27.69,28.11,28.90,27.90,28.50,27.69,28.23,28.35,26.78,26.48,24.96,25.56,26.15,25.52,24.91,25.61,26.02,24.65,24.93,26.30,26.57,26.46,27.31,26.81,26.78,25.68,26.39,25.67,24.21,24.45,24.77,24.07,23.82,24.07,23.97,23.27,23.55,23.58,23.12,22.60,22.29,22.84,22.45,22.93,23.04,22.84,22.73,22.52,23.70,23.47,23.24,24.01,23.13,23.43,24.44,23.84,23.26,24.32,24.86,24.37,25.51,25.74,25.27,25.74,24.27,25.54,25.18,23.96,23.92,24.74,24.04,23.52,24.14,24.14,23.62,23.26,24.13,24.03,23.08,23.44,23.03,22.08,21.96,20.69,21.31,21.73,21.17,22.63,22.32,23.11,22.37,23.25,22.56,23.32,23.49,23.16,23.31,23.93,23.84,23.54,23.97,24.35,24.01,23.79,24.75,25.13,24.44,25.34,24.60,25.00,24.81,23.85,24.01,24.97,24.20,23.40,23.68,24.45,24.43,23.66,23.65,23.21,22.01,22.94,23.11,22.44,22.86,23.18,22.94,22.64,22.91,22.98,22.83,22.36,22.80,22.77,23.49,23.50,24.24,24.11,23.10,23.62,24.11,23.50,22.95,23.73,23.94,23.00,23.11,23.99,23.93,24.60,23.66,23.20,22.87,23.27,23.41,22.75,23.08,23.34,22.81,22.80,22.08,22.35,22.85,22.41,21.94,22.51,22.60,22.16,22.24,22.51,22.50,22.36,22.52,22.90,22.68,23.06,23.13,22.37,22.29,23.33,22.84,22.30,22.76,23.50,22.80,22.38,23.28,23.87,23.24,23.52,22.52,23.21,22.36,22.07,22.43,21.97,21.14,20.86,21.66,21.17,21.83,21.40,20.44,21.42,21.95,21.23,20.59,21.68,21.78,21.12,21.15,21.86,21.43,21.58,21.81,22.02,22.50,21.76,21.57,21.83,22.27,21.71,21.31,21.81,21.79,21.29,21.35,22.05,21.55,21.13,21.72,21.88,20.83,20.76,21.01,19.99,20.26,18.26,18.93,19.09,19.60,20.49,20.52,18.91,20.03,20.74,20.28,19.87,20.81,20.37,20.24,20.00,19.63,19.58,21.10,21.01,21.33,21.67,21.26,21.64,20.89,21.93,21.30,20.71,20.78,21.55,20.84,20.43,21.03,21.40,20.96,20.66,21.61,21.51,22.39,21.88,21.75,21.20,21.02,20.95,20.57,20.30,20.55,19.95,19.81,19.94,19.75,19.34,19.32,19.41,18.96,18.87,19.32,19.04,17.09,19.06,17.93,19.53,19.54,20.61,21.60,21.39,20.61,21.50,21.95,22.37,22.24,22.18,21.17,21.23,20.27,21.00,21.10,20.99,21.32,22.46,21.87,22.33,21.32,20.47,21.19,21.35,20.48,20.10,21.04,20.64,19.68,19.89,20.57,20.05,19.48,19.81,20.66,19.93,19.76,20.09,20.49,21.05,20.50,21.07,20.67,20.04,19.63,19.68,19.69,19.03,18.67,18.37,18.53,18.66,17.91,16.58,18.24,18.46,18.12,18.21,18.80,19.10,19.16,20.07,20.92,21.07,20.12,20.24,20.64,20.25,19.53,19.71,20.44,19.32,18.84,19.66,19.86,19.07,18.61,20.02,19.81,19.50,18.81,18.29,18.36,18.00,18.25,17.99,17.91,17.70,18.31,17.53,17.47,18.38,18.27,17.98,17.85,18.58,19.09,18.66,19.96,18.60,20.08,20.64,19.90,21.69,21.14,20.37,20.61,20.69,19.62,20.04,20.48,20.06,19.08,19.19,19.77,18.93,18.50,19.22,19.06,18.10,18.22,17.94,19.08,18.88,18.07,18.09,17.35,17.34,17.62,17.47,17.24,17.62,18.06,18.17,16.84,15.74,15.18,15.02,15.05,16.27,17.43,17.26,17.53,18.07,18.73,19.15,18.58,18.52,18.68,19.19,17.98,18.44,18.01,16.40,15.88,17.38,17.61,16.01,17.03,18.00,17.24,17.07,18.12,18.52,17.77,17.91,18.13,18.54,17.68,18.34,18.53,18.68,17.83,18.47,19.30,19.05,20.08,18.93,19.44,18.66,18.95,18.56,17.87,18.64,18.52,17.99,18.19,18.34,17.95,16.24,15.91,15.14,15.25,16.26,17.59,17.23,18.53,18.17,17.68,18.73,18.35,18.42,18.16,18.55,18.66,19.01,19.05,19.83,19.51,18.93,19.36,19.33,18.47,18.58,19.16,18.97,18.72,18.74,19.10,18.75,18.82,19.10,19.18,19.38,19.61,19.80,19.96,19.20,19.08,17.22,18.10,18.28,18.03,18.24,17.87,18.79,18.26,18.32,18.86,18.15,18.23,18.04,18.96,18.80,19.06,18.87,19.08,18.44,18.62,18.00,18.29,18.16,17.95,17.98,18.24,18.25,17.99,18.61,18.06,18.71,18.69,17.80,18.42,17.94,17.24,17.60,17.58,17.09,17.23,17.00,18.23,17.69,18.77,18.36,17.32,17.52,17.40,17.70,17.12,16.91,17.84,17.44,17.65,16.98,17.44,17.71,17.45,18.17,17.99,18.57,18.47,17.51,17.27,16.50,15.85,16.76,16.01,16.53,16.15,15.96,15.43,14.93,15.64,15.66,16.17,15.52,16.37,17.10,16.10,17.09,16.77,16.96,16.34,16.21,15.85,16.41,16.09,16.24,16.25,16.26,16.15,16.06,16.89,16.83,16.53,16.21,16.12,15.65,16.10,15.80,15.30,15.28,15.33,15.11,14.58,13.60,13.95,13.98,13.76,15.02,15.04,14.92,16.01,16.44,17.86,16.67,15.80,15.47,14.90,15.53,15.45,15.80,15.35,15.43,15.57,15.58,15.64,15.50,15.79,15.51,15.24,15.57,16.07,15.79,15.17,16.21,16.16,15.43,15.23,14.20,14.61,14.47,12.60,13.22,13.08,15.08,14.57,13.40,14.98,14.53,14.00,13.69,14.28,14.32,14.03,14.56,15.02,14.75,15.09,15.46,16.53,16.63,16.13,16.08,16.48,16.17,15.69,16.06,15.73,15.41,15.71,16.14,16.06,15.57,16.15,16.32,16.05,15.83,16.53,16.45,16.12,16.22,16.00,15.34,15.43,14.13,14.35,14.71,14.45,13.80,14.82,14.11,14.75,14.56,14.95,15.13,14.67,14.83,15.33,15.49,16.04,16.05,15.28,15.84,16.36,16.33,16.37,16.99,17.28,18.06,17.32,17.35,16.99,17.20,17.17,16.53,16.67,16.66,16.20,15.85,15.66,15.65,15.28,15.27,14.62,14.21,13.86,14.37,14.71,15.16,15.11,15.43,14.72,15.06,15.28,15.90,15.90,16.20,15.82,15.91,16.51,16.52,16.36,16.74,17.01,17.14,17.07,17.97,17.84,18.18,17.63,17.29,16.91,17.41,17.18,16.44,16.33,16.21,16.28,15.75,15.21,15.24,14.72,16.02,15.17,17.01,16.73,16.30,17.86,17.09,16.72,15.33,16.08,16.06,15.87,16.26,16.34,16.05,16.39,16.54,16.53,16.72,17.19,17.02,17.22,17.99,17.87,17.79,17.96,17.86,17.06,17.03,17.23,16.83,16.35,16.68,16.52,15.68,15.56,15.70,14.52,14.90,13.86,13.84,13.72,14.77,15.16,15.66,15.81,15.05,14.68,15.57,16.28,15.31,15.99,16.37,16.42,16.20,16.92,16.95,17.11,17.54,17.92,18.04,17.96,18.06,18.18,19.00,18.58,17.95,18.24,18.80,18.31,17.84,18.43,18.42,17.57,17.44,18.43,17.62,17.08,17.54,17.87,16.99,16.74,17.89,17.35,16.65,17.08,17.89,17.15,15.61,17.42,17.55,16.72,16.30,18.02,17.96,17.19,17.98,19.22,18.60,19.41,20.45,17.39,17.35,15.52,14.31,14.99,13.93,15.47,14.85,13.12,13.13,14.85,13.40,12.52,11.99,12.39,11.71,10.12,8.78,6.15,5.35,3.70,2.77,2.64,3.12,3.04,2.35,2.19,3.21,3.36,3.96,4.48,4.91,5.84,6.28,7.12,7.40,7.45,7.10,5.82,6.60,6.31,7.35,7.29,6.15,7.82,7.09,7.69,8.90,8.13,6.76,6.75,5.87,6.33,6.54,7.18,8.06,8.02,9.89,10.96,9.11,9.34,8.39,9.57,8.82,9.58,9.28,8.14,7.20,7.02,6.41,6.72,7.33,6.58,6.84,6.06,6.72,7.87,7.02,8.44,7.94,9.23,9.26,10.28,10.89,11.31,12.85,13.15,12.39,13.91,13.10,12.44,13.84,12.09,13.94,13.94,13.20,13.16,14.18,14.05,12.52,12.62,13.19,12.20,11.46,11.31,10.81,10.56,9.99,9.91,9.18,9.07,8.40,8.11,7.96,7.66,7.27,6.48,6.53,6.48,5.84,5.39,5.55,5.26,4.69,4.54,4.49,3.97,3.46,3.72,3.73,2.96,2.97,3.30,3.08,2.58,2.90,3.32,3.34,4.10,4.28,5.19,5.58,6.65,7.45,8.38,9.67,8.18,8.17,7.04,6.18,5.73,4.91,4.45,4.01,3.93,3.42,3.56,3.84,3.58,2.79,2.96,2.70,3.22,2.94,3.88,4.39,4.70,3.96,3.43,2.92,3.47,3.98,3.64,4.08,3.64,4.23,4.20,3.49,3.33,2.67,2.77,3.13,2.78,2.17,2.81,3.05,2.48,2.47,3.19,3.05,2.61,2.95,2.41,2.07,1.38,1.01,0.77,0.88,1.44,1.54,2.06,2.56,2.82,2.14,2.31,2.94,2.64,2.11,2.64,3.19,2.89,3.54,3.32,2.60,3.49,3.63,3.12,2.50,3.14,3.56,4.50,6.29,6.72,7.51,7.75,6.56,6.12,4.40,5.28,5.94,5.53,4.92,5.93,6.67,5.64,6.59,6.21,5.88,3.93,2.88,2.29,2.23,2.12,2.01,2.04,2.41,2.21,1.60,1.52,1.66,1.59,2.15,2.23,2.87,3.11,3.72,3.99,4.78,5.25,6.28,6.16,5.33,4.40,3.93,3.34,3.11,2.43,2.92,3.08,2.66,2.10,1.70,1.57,1.52,1.34,1.84,1.97,2.37,2.42,3.33,3.21,3.84,4.07,4.64,5.44,5.77,7.50,8.11,8.92,9.68,11.47,11.62,10.29,11.07,12.26,11.60,11.21,10.89,10.60,10.17,9.56,8.61,8.56,10.18,9.99,10.49,11.43,11.96,13.51,12.61,15.05,15.13,16.39,15.26,14.51,12.66,11.94,10.58,9.83,9.25,8.33,8.29,6.69,5.84,5.13,5.06,4.00,4.16,3.41,3.64,3.35,3.33,3.04,2.46,2.03,2.11,2.20,2.20,2.82,2.49,3.54],[28.40,28.20,27.84,27.58,28.37,28.42,28.79,29.04,29.27,28.75,28.64,29.23,28.86,28.62,29.24,29.37,29.16,28.59,28.84,29.09,28.25,28.18,28.73,28.45,27.25,27.96,28.40,27.66,27.26,28.14,28.32,27.63,27.54,28.43,28.37,28.74,28.74,28.04,28.84,29.03,28.71,29.46,28.83,29.61,29.50,29.51,29.47,29.74,30.13,29.85,30.25,30.24,30.23,29.97,29.63,29.00,29.47,28.95,29.49,29.15,29.66,29.56,29.99,29.76,29.42,29.16,29.35,29.14,28.55,28.87,29.47,29.62,29.50,29.66,29.22,29.60,29.06,29.64,29.38,29.74,29.44,29.96,29.98,29.92,30.34,30.28,30.65,30.16,30.07,30.30,30.31,30.03,30.19,30.43,30.42,30.41,30.35,30.38,30.40,30.25,30.41,30.05,30.10,30.29,30.22,29.86,30.11,30.30,30.03,30.05,29.87,29.55,29.72,29.29,29.69,29.22,29.75,29.17,29.77,29.84,29.71,30.05,30.27,30.02,30.37,30.12,29.83,30.02,30.29,30.06,29.90,30.22,30.23,29.96,30.00,30.34,30.32,30.19,30.37,30.44,30.34,30.51,30.35,30.29,30.35,30.11,30.00,29.73,29.87,29.68,29.72,29.14,29.55,29.13,29.50,29.08,28.93,28.91,28.93,28.45,28.20,28.32,28.20,27.58,27.06,26.75,27.47,27.93,26.96,27.00,28.09,27.90,27.81,28.41,28.61,28.62,28.25,28.16,27.64,27.82,27.27,26.46,26.35,26.60,25.72,27.13,27.25,25.07,26.72,27.26,27.94,28.29,28.85,29.03,28.58,28.46,27.83,28.24,26.58,27.74,27.81,27.93,28.00,27.48,25.99,26.41,24.91,25.21,24.56,24.77,25.91,26.66,27.01,26.50,27.12,26.61,26.30,27.31,25.96,27.55,27.49,25.63,25.89,26.99,26.11,24.49,25.70,26.07,24.62,23.95,25.40,25.60,24.75,25.49,24.66,24.44,23.60,24.01,23.61,24.21,24.37,25.71,25.87,26.35,25.58,25.80,24.13,24.69,25.54,24.73,23.98,25.18,25.69,24.71,25.24,26.72,27.67,28.08,27.35,27.75,28.08,27.23,26.76,25.21,26.53,26.40,27.14,26.16,25.38,26.03,24.91,26.10,25.71,26.46,26.80,26.63,27.12,26.80,27.35,26.66,26.87,25.92,26.60,25.90,26.34,25.77,26.42,26.56,26.09,25.64,26.45,26.98,26.68,26.86,26.33,25.87,24.58,25.63,24.47,25.31,24.85,25.36,25.14,26.27,25.79,26.70,26.25,24.73,25.75,25.99,25.65,24.66,25.83,25.80,25.17,25.16,26.16,26.22,26.12,25.88,26.41,25.22,24.39,25.04,24.05,24.29,24.06,25.41,25.98,26.09,26.16,25.75,25.98,25.97,25.15,25.89,26.02,25.16,24.50,24.26,24.17,23.64,24.31,24.30,25.47,25.92,27.38,27.52,27.83,27.95,26.71,26.45,27.70,27.66,26.26,27.07,28.06,27.11,26.66,27.30,28.14,28.57,27.91,28.70,28.47,29.05,27.71,27.52,28.00,27.54,26.60,25.88,26.89,25.41,24.74,25.13,25.13,23.97,24.14,23.92,24.52,24.99,25.30,25.32,25.97,26.16,26.12,26.28,27.08,27.71,28.11,28.79,27.82,28.34,27.29,28.10,28.18,26.53,26.40,24.62,25.38,26.00,25.07,24.38,25.29,25.63,24.29,24.66,26.07,26.29,26.16,27.10,26.52,26.53,25.59,26.06,25.42,23.95,24.09,24.55,23.90,23.34,23.80,23.75,23.06,23.28,23.20,22.72,22.18,21.84,22.53,22.02,22.54,22.59,22.31,22.50,22.37,23.51,23.21,22.78,23.58,22.91,23.12,23.96,23.54,23.00,23.94,24.64,24.20,25.38,25.70,25.17,25.48,24.05,25.25,24.89,23.91,23.60,24.42,23.92,23.19,23.92,23.87,23.31,22.98,23.85,23.54,22.53,22.94,22.61,21.74,21.54,20.28,20.86,21.44,20.93,22.29,21.99,22.84,21.99,22.72,22.13,22.96,23.11,22.89,22.94,23.46,23.55,23.25,23.52,23.86,23.58,23.41,24.50,24.93,24.14,25.12,24.17,24.55,24.45,23.42,23.55,24.37,23.75,22.99,23.18,23.88,23.90,23.31,23.14,22.84,21.87,22.49,22.76,22.10,22.49,22.69,22.36,22.24,22.71,22.54,22.28,22.17,22.55,22.45,23.27,23.09,23.87,23.63,22.70,23.23,23.61,23.13,22.47,23.13,23.37,22.43,22.58,23.34,23.24,23.89,23.21,22.82,22.30,22.64,22.79,22.19,22.44,22.90,22.39,22.51,21.61,21.89,22.36,21.84,21.60,21.95,21.98,21.56,21.72,22.04,21.87,21.91,22.15,22.30,22.12,22.48,22.47,21.73,21.71,22.51,22.15,21.66,22.15,22.62,22.05,21.71,22.58,22.95,22.47,22.69,21.82,22.58,21.76,21.55,21.87,21.53,20.49,20.09,21.06,20.71,21.36,20.65,19.81,20.76,21.24,20.68,20.10,21.15,21.10,20.54,20.65,21.27,20.82,21.12,21.46,21.64,22.01,21.27,21.10,21.40,21.61,21.02,20.78,21.24,21.07,20.66,20.75,21.28,20.89,20.50,20.99,21.14,20.07,20.01,20.14,19.37,19.59,17.53,18.15,18.67,19.20,19.95,19.85,18.86,19.56,20.12,19.69,19.37,20.13,19.89,19.81,19.90,19.65,19.55,20.55,20.51,20.79,21.37,20.89,21.29,20.48,21.52,21.05,20.27,20.42,21.05,20.33,19.93,20.52,20.75,20.28,20.03,20.76,20.72,21.47,20.91,20.73,20.26,20.34,20.15,19.74,19.53,19.73,19.35,19.19,19.37,19.23,18.91,19.09,19.22,18.84,18.65,19.02,18.83,16.83,18.93,17.67,19.46,19.38,20.13,21.44,20.87,20.41,21.07,21.48,22.26,21.88,22.22,21.01,21.16,20.42,20.45,20.92,21.07,21.21,22.54,22.02,22.22,20.96,20.43,20.97,20.95,20.09,19.86,20.73,20.20,19.28,19.47,20.19,19.57,19.02,19.25,19.96,19.27,19.21,19.59,19.82,20.29,19.74,20.13,19.66,19.28,19.04,18.87,18.71,18.45,18.18,17.90,18.10,18.21,17.49,16.73,17.93,18.28,17.71,17.87,18.89,19.07,19.16,20.18,20.67,20.86,19.93,20.21,20.53,19.94,19.35,19.42,20.13,18.76,18.42,19.23,19.42,18.55,18.10,19.46,19.26,19.11,18.32,17.59,17.80,17.46,17.70,17.44,17.51,17.38,18.16,17.40,17.37,18.12,18.33,17.69,17.67,18.56,19.15,18.55,19.77,18.45,19.46,20.10,19.71,21.25,20.83,20.26,20.58,20.45,19.58,19.89,20.32,19.85,19.04,19.04,19.55,18.40,18.31,18.96,18.75,17.59,17.87,17.59,18.68,18.68,17.70,17.72,17.13,16.85,16.64,16.80,16.62,16.79,17.06,17.11,16.47,16.16,14.56,14.36,15.46,15.65,17.12,16.91,16.63,17.83,18.52,18.94,18.17,18.79,18.34,18.72,17.67,17.89,17.39,16.77,15.63,17.01,17.77,15.59,15.36,17.22,17.07,16.32,17.17,17.79,17.20,17.74,17.76,18.43,16.73,17.59,18.00,18.06,17.16,18.05,18.68,18.65,19.62,18.61,19.18,18.00,18.62,18.35,17.27,18.10,18.10,17.24,17.64,17.84,17.48,16.43,15.58,14.76,14.71,15.50,16.77,16.47,17.38,17.73,16.77,17.92,18.12,17.77,17.28,18.14,18.29,18.57,18.66,19.27,19.09,18.38,18.91,19.08,17.98,17.91,18.77,18.52,18.06,18.23,18.73,18.20,18.19,18.45,18.87,18.74,18.89,19.06,18.57,18.48,17.91,16.62,17.61,17.21,17.20,17.63,17.26,17.91,17.43,17.56,18.50,17.88,17.84,17.67,18.53,18.36,18.34,18.25,18.47,18.11,18.21,17.78,18.08,17.71,17.44,17.57,17.93,17.37,17.59,18.24,17.37,18.15,18.21,17.26,17.77,17.26,16.90,17.07,16.84,16.16,17.17,16.60,17.70,17.18,18.13,17.79,16.76,17.23,17.02,17.31,16.82,16.47,17.23,16.90,16.73,16.47,17.05,17.42,17.16,17.62,17.52,17.83,17.86,17.09,16.67,16.21,15.54,16.28,15.58,16.09,15.95,15.52,15.40,15.18,15.55,15.16,16.10,15.58,16.08,16.54,15.86,16.65,16.33,16.52,15.90,15.78,15.66,15.98,15.46,15.74,16.01,16.02,15.84,15.73,16.53,16.47,16.03,15.65,15.60,15.33,15.60,15.46,15.25,15.46,14.73,14.96,15.16,14.63,14.46,14.81,14.26,15.92,14.40,14.49,15.03,15.42,16.68,15.77,15.52,15.37,14.80,15.05,15.53,15.57,15.11,15.29,15.47,15.32,14.96,15.02,15.48,15.19,14.87,15.18,15.65,15.27,14.67,15.71,15.63,14.77,14.55,13.50,13.79,13.67,12.88,12.70,12.37,14.86,14.17,11.97,15.42,14.86,14.43,14.05,14.69,13.78,13.96,14.48,14.59,14.56,14.83,15.21,16.12,16.10,15.70,15.69,15.94,15.88,15.40,15.79,15.72,14.95,15.24,15.72,15.50,14.90,15.64,15.84,15.63,15.32,16.26,16.22,15.81,15.41,15.28,14.39,15.05,13.39,13.96,14.43,13.98,14.15,14.69,13.89,14.29,14.57,14.42,14.58,14.39,14.78,15.04,15.05,15.78,15.75,14.93,15.46,15.94,16.01,15.82,16.67,16.85,17.59,16.79,16.94,16.81,16.93,17.01,16.17,16.40,16.45,16.05,15.11,15.23,14.94,14.47,14.72,13.88,13.45,13.08,13.65,14.01,14.37,14.71,14.87,14.20,14.85,14.83,15.57,15.35,15.76,15.47,15.44,16.27,16.16,16.18,16.43,16.67,16.71,16.83,17.36,17.37,17.56,17.28,16.88,16.63,16.94,16.50,15.84,15.64,15.25,15.43,15.16,14.74,14.62,13.96,15.38,14.26,16.21,15.66,15.59,17.04,16.17,15.85,14.58,15.25,15.36,15.48,15.63,15.88,15.35,15.78,16.24,16.00,16.16,16.86,16.64,16.71,17.49,17.32,17.28,17.35,17.39,16.40,16.61,16.84,16.30,15.81,16.04,15.87,15.02,14.97,14.92,14.18,13.93,13.15,13.13,13.04,13.75,14.50,14.91,15.39,14.36,14.35,15.07,15.60,14.63,15.21,15.64,15.84,15.36,16.23,16.12,16.59,16.86,17.33,17.45,17.38,17.46,17.61,18.37,18.02,17.38,17.61,18.22,17.72,17.16,17.75,17.83,17.02,16.96,17.84,17.15,16.65,17.04,17.37,16.56,16.29,17.29,16.96,16.20,16.63,17.38,16.53,15.20,16.97,16.98,16.22,15.87,17.53,17.19,16.58,17.21,18.57,18.15,18.92,19.97,17.23,16.88,15.33,13.90,14.77,13.64,14.95,14.39,12.96,13.31,14.37,12.95,12.18,11.59,11.92,11.08,9.51,8.54,5.85,5.31,3.30,2.72,2.32,2.90,2.93,2.26,2.14,2.85,3.41,3.82,4.35,4.96,5.68,6.25,6.94,7.16,7.07,6.91,5.77,6.55,6.13,7.20,7.04,6.08,7.79,7.09,7.35,8.79,7.92,6.54,6.46,5.27,5.81,6.08,6.35,7.23,7.23,8.93,10.00,8.43,8.31,6.89,8.67,7.71,8.60,8.49,7.32,6.66,6.58,6.00,6.68,7.09,6.52,6.49,5.74,6.24,7.26,6.61,7.96,7.53,8.88,8.94,9.64,10.56,10.85,12.35,12.33,11.56,13.03,12.26,11.59,12.71,11.58,13.07,13.00,12.39,12.50,13.52,13.34,11.85,11.94,12.50,11.32,10.66,10.43,10.29,9.99,9.34,9.24,8.69,8.61,7.93,7.85,7.69,7.27,7.04,6.14,6.11,6.15,5.41,4.89,5.10,4.65,4.11,4.02,4.02,3.56,3.15,3.25,3.26,2.71,2.50,2.92,2.94,2.30,2.57,2.97,3.10,3.48,3.74,4.73,4.94,5.82,6.79,7.77,9.15,7.77,7.35,6.32,5.73,4.86,4.39,4.03,3.62,3.72,3.10,3.20,3.49,3.26,2.52,2.61,2.51,2.90,2.66,3.53,4.06,4.17,3.65,3.18,2.56,3.18,3.74,3.40,3.97,3.59,4.05,4.05,3.24,3.08,2.48,2.56,2.97,2.61,2.03,2.68,2.75,2.48,2.41,2.99,2.89,2.63,3.00,2.54,2.26,1.53,1.28,0.86,0.77,0.85,1.21,1.54,1.95,2.20,1.81,1.74,2.38,2.22,2.01,2.37,2.81,2.67,3.44,2.98,2.47,3.12,3.38,2.93,2.48,2.86,3.56,4.36,6.04,6.43,7.12,7.55,6.54,6.20,4.34,5.22,5.69,5.52,4.55,5.77,6.57,5.21,6.35,5.80,5.34,3.47,2.48,1.91,1.83,1.90,1.82,1.91,2.22,2.21,1.47,1.31,1.32,1.31,1.54,1.65,2.39,2.52,3.02,3.33,4.12,4.54,5.43,5.32,4.46,3.69,3.30,2.71,2.46,1.97,2.42,2.55,2.15,1.84,1.45,1.25,1.36,1.39,1.90,1.98,2.63,2.64,3.35,3.04,3.75,3.71,4.60,5.21,5.86,7.53,7.89,8.49,9.28,11.12,11.24,10.01,10.93,11.99,11.38,11.06,10.73,10.41,10.14,9.44,8.59,8.53,9.71,9.94,10.28,11.20,11.85,13.41,12.51,14.66,14.59,16.01,14.71,14.25,12.60,11.76,10.35,9.69,8.94,8.13,7.92,6.15,5.97,4.72,4.56,3.71,3.76,3.19,3.61,3.20,3.21,2.84,2.44,2.00,1.90,1.97,1.92,2.43,2.24,3.25],[27.77,27.59,27.23,27.04,27.84,27.97,28.46,28.75,29.03,28.47,28.37,29.07,28.65,28.30,29.11,29.30,29.01,28.38,28.73,28.97,28.10,27.98,28.61,28.33,27.02,27.80,28.27,27.53,27.04,28.04,28.14,27.45,27.38,28.34,28.25,28.62,28.60,27.78,28.64,28.88,28.53,29.37,28.68,29.49,29.33,29.39,29.34,29.60,30.06,29.75,30.18,30.17,30.14,29.90,29.54,28.86,29.44,28.79,29.47,29.06,29.64,29.51,29.96,29.74,29.29,29.16,29.27,28.94,28.37,28.67,29.35,29.60,29.42,29.65,29.14,29.58,28.98,29.56,29.19,29.67,29.31,29.92,29.96,29.83,30.34,30.26,30.63,30.13,30.00,30.25,30.24,29.98,30.13,30.32,30.32,30.31,30.36,30.33,30.38,30.19,30.36,29.98,30.10,30.28,30.16,29.88,30.14,30.27,30.00,30.05,29.86,29.53,29.70,29.21,29.63,28.99,29.63,28.91,29.62,29.73,29.48,29.89,30.25,29.94,30.32,30.12,29.71,30.03,30.31,30.04,29.81,30.24,30.22,29.84,29.99,30.37,30.29,30.18,30.38,30.45,30.34,30.51,30.35,30.26,30.32,30.12,30.01,29.74,29.86,29.62,29.61,28.91,29.38,28.98,29.24,29.00,28.70,28.61,28.72,28.30,27.85,28.02,27.90,27.27,26.36,26.53,27.16,27.54,26.61,26.78,27.85,27.60,27.48,28.21,28.41,28.37,27.99,27.76,27.32,27.54,26.81,26.37,26.11,26.29,25.53,26.76,26.93,24.97,26.32,26.94,27.72,28.18,28.74,28.80,28.46,28.36,27.66,28.07,26.52,27.62,27.64,27.78,28.02,27.35,25.87,26.33,24.90,25.17,24.57,24.77,25.91,26.62,27.05,26.45,27.07,26.36,26.29,27.29,25.75,27.51,27.52,25.59,25.83,27.02,26.04,24.77,25.83,26.13,24.66,24.25,25.40,25.56,24.74,25.50,24.90,24.26,23.67,24.04,23.81,24.17,24.05,25.51,25.43,26.10,25.43,25.48,23.94,24.32,25.19,24.61,24.73,24.97,25.45,24.80,25.29,26.56,27.61,28.03,27.18,27.66,28.17,27.31,26.64,25.23,26.31,26.19,26.83,25.62,25.42,25.79,25.08,25.70,25.42,25.92,26.17,26.31,26.79,26.16,27.01,25.92,26.31,25.40,25.97,25.24,25.68,25.08,25.47,25.77,25.52,24.93,25.74,26.41,26.22,26.43,25.80,25.55,24.99,25.43,25.00,25.05,24.78,24.86,24.81,25.86,25.49,26.33,26.00,24.45,25.45,25.66,25.32,24.22,25.81,25.42,24.99,25.26,26.15,25.84,26.09,25.82,26.05,25.04,24.38,24.83,24.68,24.46,24.05,25.22,25.52,25.79,25.98,25.33,25.69,25.84,25.10,25.81,26.06,25.28,24.37,24.29,24.13,23.80,24.31,24.11,25.22,25.77,27.31,27.34,27.66,27.94,26.63,26.29,27.74,27.57,26.00,26.89,28.02,26.89,26.40,27.21,27.92,28.30,27.79,28.59,28.41,29.03,27.67,27.40,27.99,27.44,26.59,25.50,26.62,25.22,24.62,24.96,25.13,23.97,24.19,23.80,24.32,24.75,24.96,25.07,25.76,25.91,25.72,25.98,26.91,27.29,27.73,28.51,27.59,28.13,27.14,28.00,28.09,26.29,26.02,24.39,24.99,25.61,24.85,24.19,24.86,25.18,24.09,24.29,25.58,25.83,25.92,26.74,26.12,26.05,25.01,25.61,24.92,23.43,23.72,24.08,23.27,23.07,23.42,23.20,22.59,22.94,22.91,22.44,22.16,21.78,22.24,21.83,22.04,22.30,22.13,22.09,21.98,23.17,22.97,22.54,23.25,22.39,22.54,23.65,23.03,22.48,23.52,24.15,23.74,24.97,25.07,24.39,25.00,23.51,24.88,24.39,23.05,23.29,24.05,23.30,22.80,23.38,23.32,22.91,22.59,23.40,23.26,22.44,22.84,22.37,21.61,21.40,20.32,20.81,21.15,20.79,21.96,21.83,22.51,21.88,22.81,22.06,22.87,22.86,22.51,22.80,23.28,23.24,22.90,23.30,23.69,23.32,23.21,24.17,24.55,23.87,24.95,24.01,24.45,24.23,23.28,23.55,24.27,23.56,22.81,23.16,23.75,23.81,23.14,22.94,22.83,21.74,22.29,22.61,22.07,22.30,22.55,22.41,22.27,22.41,22.51,22.37,22.09,22.29,22.32,23.07,23.00,23.69,23.52,22.64,23.11,23.68,22.92,22.49,23.21,23.43,22.56,22.59,23.51,23.27,23.97,23.20,22.71,22.49,22.78,22.97,22.30,22.64,22.92,22.44,22.41,21.74,21.99,22.45,22.04,21.74,22.03,22.28,21.91,21.87,22.10,22.17,22.05,22.15,22.41,22.40,22.63,22.55,22.09,21.93,22.71,22.35,21.93,22.24,22.84,22.33,21.97,22.54,23.07,22.70,22.72,21.96,22.65,21.94,21.51,21.84,21.41,20.61,20.35,21.04,20.76,21.40,20.82,20.04,21.05,21.50,20.82,20.36,21.48,21.44,20.99,21.01,21.64,21.21,21.46,21.52,21.63,21.93,21.27,21.36,21.31,21.61,21.31,20.87,21.22,21.30,20.84,20.74,21.34,21.07,20.66,20.97,21.27,20.14,20.01,20.14,19.02,19.55,17.43,18.25,18.79,19.05,19.99,19.93,18.65,19.89,20.26,19.84,19.70,20.60,20.01,20.18,20.05,19.86,19.53,20.83,21.00,21.16,21.41,21.09,21.32,20.68,21.39,20.81,20.54,20.45,20.86,20.35,19.81,20.32,20.47,20.20,19.82,20.40,20.56,21.22,20.74,20.45,20.34,20.19,19.96,19.71,19.67,19.56,18.99,19.01,19.39,19.19,18.73,19.21,19.49,18.92,18.79,19.11,19.20,17.07,19.15,17.65,19.29,19.35,20.25,21.49,21.25,20.67,21.24,21.62,22.13,21.92,22.02,20.99,21.05,20.43,20.86,21.00,20.98,21.25,22.49,22.10,22.15,21.23,20.80,21.11,21.18,20.60,20.21,20.83,20.34,19.59,19.64,20.01,19.54,18.93,19.12,19.68,19.13,18.82,19.12,19.58,19.97,19.30,19.67,19.48,19.18,18.68,18.23,18.41,18.35,17.68,17.69,17.91,18.18,17.35,16.66,18.24,18.16,17.88,18.14,19.01,19.08,19.42,20.30,21.09,21.27,20.34,20.41,20.53,20.08,19.38,19.51,20.02,18.92,18.34,19.20,19.14,18.47,17.94,19.32,18.94,18.66,18.00,17.30,17.15,17.33,17.68,17.01,17.08,17.58,17.92,17.00,17.33,18.14,18.02,17.79,17.30,18.92,19.18,18.61,20.01,18.62,19.89,20.70,20.07,21.57,21.22,20.59,20.73,20.66,19.48,20.00,20.41,19.92,18.93,19.03,19.53,18.73,18.13,18.78,18.71,17.56,17.74,17.25,18.48,18.32,17.66,17.46,16.93,16.59,16.54,16.63,16.13,16.18,16.34,16.50,15.67,16.09,14.87,14.60,15.81,15.89,16.79,16.67,16.10,17.12,18.46,18.58,17.80,18.65,18.42,19.02,17.60,17.84,17.54,16.10,15.57,16.98,16.71,14.97,15.61,16.59,16.32,15.48,16.74,16.89,16.52,16.51,17.08,17.47,16.75,17.36,17.79,17.80,17.24,17.90,18.74,18.59,19.63,18.41,19.06,17.96,18.43,17.92,16.99,17.97,17.86,16.90,17.34,17.59,17.13,16.35,15.81,15.47,15.54,15.65,16.20,16.15,17.09,16.74,16.44,17.50,17.28,17.43,17.28,17.67,17.74,18.30,18.42,19.36,19.24,18.30,19.05,19.09,17.93,17.79,18.75,18.53,17.89,18.05,18.67,18.12,18.07,18.54,18.59,18.61,19.01,19.32,18.99,18.63,17.96,16.80,17.05,17.07,16.74,17.50,16.87,17.30,17.38,17.36,17.75,17.10,17.48,17.09,17.91,18.04,18.33,18.11,18.47,17.85,17.78,17.53,17.81,17.35,17.24,17.48,17.63,17.50,17.40,17.95,17.30,18.10,17.96,17.21,17.91,17.39,16.70,16.91,16.79,16.48,16.59,16.09,16.98,16.45,17.36,17.34,16.52,16.71,16.85,17.13,16.24,16.40,16.85,16.72,16.80,16.47,16.86,17.15,17.08,17.57,17.29,17.86,17.75,16.92,16.24,16.06,15.59,15.82,15.68,16.15,15.84,15.35,15.28,15.00,15.24,15.02,15.38,14.75,15.25,15.83,15.61,16.23,16.03,16.31,15.63,15.54,15.29,15.79,15.54,15.79,15.75,15.92,15.61,15.55,16.34,16.23,15.77,15.50,15.36,15.24,15.86,15.36,15.04,15.76,14.59,14.94,14.88,14.84,14.79,14.42,13.96,15.44,13.98,14.13,14.85,15.18,16.60,15.27,15.13,14.75,14.31,14.78,15.03,15.23,15.00,14.79,15.13,15.07,15.03,14.80,15.26,15.10,15.08,15.06,15.33,15.10,14.82,15.52,15.45,14.55,14.33,13.62,14.20,13.63,12.57,12.32,13.30,15.22,14.27,11.68,15.50,14.68,14.27,14.28,14.79,13.77,14.02,14.20,14.15,13.96,14.39,14.75,15.75,15.76,15.47,15.39,15.76,15.51,15.11,15.48,15.12,14.90,15.03,15.42,15.36,14.88,15.48,15.56,15.37,15.15,15.53,15.71,15.47,15.29,15.41,13.96,14.43,13.40,13.94,14.21,13.76,13.95,14.79,13.55,14.02,14.39,14.18,14.11,13.94,14.27,14.74,14.77,15.41,15.29,14.67,15.14,15.50,15.58,15.50,16.01,16.39,17.09,16.39,16.40,16.18,16.27,16.24,15.55,15.60,15.88,15.32,14.82,15.00,14.63,14.33,14.17,13.57,13.04,12.58,13.40,13.63,14.10,14.27,14.50,13.72,14.08,14.43,15.00,15.01,15.27,15.04,15.15,15.73,15.70,15.73,15.85,16.09,16.29,16.29,16.90,16.90,17.16,16.85,16.33,16.09,16.38,16.05,15.43,15.19,15.17,15.12,14.70,14.08,14.07,13.23,14.76,13.64,15.53,15.20,15.13,16.72,15.73,15.44,14.11,14.79,14.80,15.04,15.08,15.43,14.98,15.25,15.50,15.46,15.72,16.20,16.02,16.22,16.95,16.96,16.73,16.91,16.82,15.95,16.06,16.21,15.74,15.22,15.56,15.44,14.66,14.63,14.77,13.71,13.64,12.60,12.90,12.67,13.76,14.30,14.57,14.89,14.06,13.92,14.60,15.09,14.25,14.80,15.16,15.30,15.07,15.62,15.81,16.03,16.30,16.85,16.93,16.82,16.89,17.13,17.78,17.49,16.81,17.18,17.71,17.12,16.74,17.32,17.31,16.47,16.51,17.27,16.65,15.97,16.51,16.86,16.08,15.83,16.81,16.58,15.67,16.13,17.08,16.21,14.71,16.78,16.94,16.18,15.70,17.46,17.31,16.36,17.24,18.70,18.23,19.13,20.11,16.93,16.69,15.15,14.07,14.83,13.77,15.16,14.44,12.64,13.05,14.42,13.01,12.21,11.66,11.75,11.39,9.60,8.32,5.66,5.17,3.21,2.56,2.10,2.77,2.78,2.25,2.19,2.88,3.38,3.89,4.23,4.88,5.54,5.88,6.88,7.05,6.93,6.63,5.53,6.52,6.23,7.53,7.32,6.26,8.25,7.51,7.87,9.22,8.34,6.79,6.67,5.52,6.03,6.06,6.48,7.43,7.23,9.30,10.41,8.48,8.87,7.75,9.03,8.40,9.15,8.86,7.77,6.96,6.93,6.19,6.78,7.12,6.13,6.40,5.66,6.05,7.27,6.31,7.88,7.19,8.77,8.72,10.01,10.57,10.86,12.21,12.50,11.73,13.35,12.44,11.82,13.16,11.58,13.53,13.44,12.78,12.52,13.44,13.45,11.92,12.15,12.67,11.40,10.72,10.59,10.33,10.21,9.49,9.55,8.91,8.65,8.01,7.64,7.42,7.13,6.74,5.89,5.77,5.84,5.17,4.81,4.99,4.60,4.08,3.92,4.01,3.49,2.84,3.41,3.34,2.66,2.42,2.78,2.78,2.23,2.47,2.88,3.22,3.58,3.75,4.59,4.85,5.69,6.80,8.01,9.21,7.70,7.36,6.14,5.69,4.93,4.35,4.07,3.77,3.76,3.20,3.34,3.50,3.34,2.57,2.64,2.45,2.81,2.46,3.47,3.96,4.08,3.64,3.06,2.45,3.01,3.54,3.27,3.66,3.28,3.78,3.74,3.20,3.11,2.43,2.68,2.95,2.63,2.07,2.84,2.87,2.46,2.62,3.10,2.99,2.75,3.20,2.88,2.52,1.72,1.58,1.15,0.88,0.77,0.86,1.27,1.60,1.84,1.53,1.51,2.08,2.01,1.79,2.30,2.67,2.50,3.14,3.04,2.39,3.11,3.44,3.04,2.47,3.12,3.63,4.43,6.21,6.57,7.31,7.57,6.80,6.69,4.88,5.37,5.98,5.62,4.77,5.84,6.29,5.35,6.29,5.92,5.49,3.65,2.45,1.97,1.85,2.04,2.09,1.99,2.43,2.47,1.72,1.54,1.40,1.27,1.37,1.45,2.15,2.39,2.80,3.23,3.93,4.19,5.12,4.89,4.10,3.59,3.12,2.55,2.39,1.76,2.19,2.21,1.92,1.59,1.34,1.21,1.41,1.56,2.19,2.18,2.80,2.78,3.52,3.15,3.92,3.76,4.48,5.12,5.24,7.29,7.83,8.54,9.20,11.13,11.17,9.94,10.83,11.97,11.13,10.98,10.72,10.34,9.99,9.20,8.31,8.31,9.75,9.46,10.13,11.20,11.72,13.21,12.35,14.61,14.68,15.90,14.59,13.98,12.39,11.62,10.17,9.53,8.76,7.57,7.48,6.19,5.52,4.53,4.54,3.60,3.94,3.25,3.74,3.39,3.31,3.01,2.66,2.02,1.97,1.82,1.82,2.21,1.97,3.21],[28.27,28.30,27.86,27.57,28.40,28.54,29.00,29.13,29.37,28.98,28.83,29.38,29.04,28.86,29.40,29.54,29.38,28.88,29.08,29.33,28.56,28.45,28.88,28.67,27.50,28.13,28.56,27.90,27.50,28.30,28.46,27.82,27.72,28.60,28.45,28.87,28.91,28.23,28.99,29.17,28.80,29.59,29.01,29.72,29.54,29.62,29.53,29.77,30.20,29.92,30.26,30.21,30.25,30.05,29.73,29.15,29.63,29.04,29.62,29.31,29.71,29.64,30.00,29.81,29.54,29.24,29.40,29.18,28.65,28.95,29.54,29.74,29.59,29.78,29.37,29.74,29.17,29.82,29.54,29.91,29.64,30.07,30.02,29.99,30.37,30.33,30.69,30.28,30.15,30.38,30.44,30.19,30.29,30.46,30.43,30.40,30.38,30.42,30.50,30.35,30.48,30.18,30.24,30.38,30.30,30.02,30.20,30.36,30.13,30.12,29.95,29.69,29.86,29.44,29.81,29.31,29.80,29.31,29.83,29.86,29.74,30.04,30.34,30.09,30.41,30.20,29.91,30.14,30.33,30.09,29.97,30.33,30.31,30.01,30.12,30.45,30.39,30.29,30.46,30.51,30.43,30.56,30.42,30.36,30.40,30.19,30.10,29.85,29.97,29.78,29.81,29.19,29.61,29.30,29.57,29.28,29.09,29.00,29.03,28.59,28.28,28.39,28.29,27.68,27.18,27.00,27.71,28.02,27.16,27.30,28.26,28.10,28.02,28.72,28.80,28.72,28.42,28.28,27.78,28.00,27.26,26.70,26.65,26.86,25.91,27.21,27.42,25.29,26.77,27.39,28.10,28.51,29.07,29.04,28.74,28.64,28.00,28.35,26.74,27.90,27.98,28.03,28.13,27.58,26.15,26.60,25.26,25.64,24.76,25.01,26.15,26.92,27.31,26.73,27.32,26.75,26.46,27.52,26.27,27.75,27.61,25.91,26.15,27.18,26.30,24.90,25.78,26.41,24.95,24.24,25.57,25.78,24.97,25.77,24.95,24.61,23.78,24.13,23.89,24.21,24.43,25.65,25.86,26.33,25.53,25.80,24.34,24.89,25.72,24.84,24.28,25.42,25.90,24.98,25.43,27.06,27.91,28.30,27.58,27.94,28.21,27.46,27.00,25.45,26.71,26.62,27.31,26.33,25.57,26.08,25.16,26.23,25.96,26.52,26.86,26.66,27.23,26.94,27.62,26.98,27.15,26.00,26.70,26.15,26.43,25.96,26.47,26.79,26.27,25.59,26.51,27.11,26.71,26.79,26.33,25.97,24.90,25.58,24.65,25.55,25.10,25.48,25.23,26.34,25.81,26.81,26.44,24.82,25.81,26.16,25.89,24.80,26.01,25.99,25.37,25.38,26.25,26.25,26.18,25.91,26.35,25.49,24.55,25.32,24.36,24.72,24.29,25.27,25.74,26.08,26.16,25.68,25.97,25.98,25.18,25.95,26.02,25.30,24.46,24.50,24.32,23.98,24.38,24.34,25.48,26.02,27.53,27.68,28.12,28.27,26.90,26.73,28.00,28.02,26.42,27.31,28.35,27.38,26.92,27.57,28.41,28.75,28.27,28.98,28.77,29.30,28.04,27.82,28.36,27.88,26.95,26.12,27.18,25.65,25.08,25.33,25.44,24.13,24.37,23.94,24.58,25.19,25.37,25.34,26.07,26.37,26.29,26.35,27.28,27.86,28.23,28.81,27.97,28.55,27.52,28.26,28.35,26.67,26.49,24.97,25.53,26.00,25.23,24.49,25.14,25.58,24.45,24.64,25.93,26.14,26.16,27.01,26.29,26.33,25.50,25.92,25.18,23.91,24.14,24.39,23.78,23.55,23.91,23.66,23.11,23.41,23.44,22.85,22.18,21.84,22.52,21.97,22.35,22.54,22.23,22.26,22.09,23.52,23.25,22.65,23.46,22.90,23.07,23.96,23.50,23.10,23.86,24.58,24.04,25.11,25.49,24.83,25.27,23.90,25.08,24.70,23.67,23.54,24.45,23.78,23.21,23.90,23.83,23.47,23.18,23.94,23.61,22.69,23.11,22.73,21.76,21.60,20.36,20.92,21.32,20.98,22.25,21.93,22.95,22.01,22.83,22.02,23.12,23.18,23.06,23.09,23.51,23.71,23.47,23.61,23.97,23.64,23.69,24.45,24.94,24.15,25.13,24.21,24.70,24.52,23.65,23.69,24.55,23.84,23.26,23.43,24.00,24.03,23.31,23.15,22.86,21.90,22.63,23.01,22.23,22.60,22.98,22.76,22.21,22.84,22.88,22.41,22.33,22.69,22.57,23.34,23.25,23.99,23.71,23.04,23.29,23.73,23.38,22.73,23.29,23.57,22.74,22.77,23.53,23.35,24.22,23.32,23.01,22.56,22.82,23.06,22.31,22.51,23.05,22.57,22.60,21.73,21.89,22.51,22.16,21.63,22.12,22.34,21.76,21.69,22.21,22.11,22.13,22.37,22.39,22.27,22.35,22.67,21.98,22.04,22.73,22.42,22.12,22.34,23.02,22.32,22.01,22.72,23.16,22.59,22.80,21.87,22.84,21.77,21.64,22.08,21.62,20.69,20.22,21.29,20.95,21.52,21.12,20.21,20.91,21.65,21.09,20.43,21.47,21.56,20.96,21.04,21.55,21.11,21.24,21.67,21.70,22.30,21.38,21.48,21.67,21.84,21.49,21.18,21.55,21.53,21.17,21.10,21.48,21.28,20.96,21.07,21.29,20.34,19.97,19.86,19.13,19.58,17.66,18.51,18.95,19.49,20.34,20.11,19.55,20.03,20.45,20.17,19.68,20.50,20.32,20.03,20.21,20.46,20.33,20.61,20.63,20.94,21.58,21.19,21.55,20.88,21.98,21.18,20.71,21.07,21.57,20.98,20.63,20.99,21.07,20.75,20.39,21.02,20.94,21.54,21.04,20.73,20.27,20.55,20.41,19.92,19.98,20.31,19.56,19.82,20.00,19.87,19.58,19.97,19.75,19.43,19.71,19.54,19.78,17.74,19.38,18.33,19.95,19.43,20.11,21.30,20.99,20.40,21.20,21.68,22.42,22.11,22.32,21.21,21.59,20.62,20.74,21.11,21.57,21.51,23.33,22.87,22.74,21.52,21.12,21.48,21.35,20.63,20.37,21.02,20.68,20.17,20.08,20.66,20.33,19.44,19.89,20.20,19.75,19.31,19.70,19.95,20.28,19.75,19.87,19.67,19.57,19.24,18.66,18.93,18.98,18.25,18.04,18.56,18.57,18.04,17.49,18.68,18.75,18.06,18.40,19.24,19.35,19.80,20.78,21.51,21.62,20.54,20.70,20.99,20.41,19.70,19.94,20.49,19.55,18.95,19.71,19.75,19.12,18.58,19.83,19.37,18.98,18.44,17.70,17.80,17.71,18.05,17.48,17.39,18.00,18.37,17.56,17.61,18.47,18.37,18.13,17.75,18.97,19.30,18.81,19.93,18.79,19.75,20.60,20.06,21.37,21.24,20.59,20.94,20.93,19.78,20.37,20.89,20.33,19.13,19.40,20.07,19.24,18.68,19.22,19.11,18.13,18.15,17.69,18.92,18.79,18.08,17.92,17.38,17.05,16.86,16.88,16.52,16.47,17.03,17.31,16.35,16.23,15.46,14.74,16.09,15.73,16.89,16.98,16.34,17.42,18.39,18.72,17.84,18.51,18.29,18.68,17.91,17.94,17.20,16.11,14.75,16.99,17.21,14.72,15.35,16.76,16.84,15.79,17.07,17.38,16.94,17.16,17.57,18.07,17.04,17.77,18.24,18.26,17.64,18.41,19.18,18.91,19.94,18.71,19.38,18.41,18.84,18.33,17.56,18.44,18.13,17.43,18.01,18.08,17.52,17.08,15.96,16.02,15.89,15.73,16.15,17.13,17.39,17.37,16.55,18.06,17.76,17.95,17.84,18.23,18.19,18.67,18.75,19.56,19.42,18.61,19.03,19.41,18.24,18.10,19.01,18.70,18.55,18.58,19.04,18.63,18.45,18.75,18.88,18.69,18.92,19.27,18.70,18.35,18.23,17.11,17.86,17.28,17.49,17.74,17.00,17.76,17.78,17.27,17.80,17.85,17.93,17.64,18.18,18.23,18.25,17.81,18.39,17.88,17.82,17.60,17.92,17.70,17.10,17.51,17.86,17.41,17.59,18.44,17.53,18.38,17.94,17.12,17.56,17.12,16.70,16.66,16.24,16.32,16.77,16.30,17.08,16.68,17.55,17.44,16.13,16.61,16.54,16.89,16.05,16.12,16.63,16.62,16.43,16.45,16.95,17.14,16.78,17.62,17.38,17.86,17.60,16.97,16.35,15.92,15.77,15.86,15.31,16.20,15.89,15.07,15.18,14.70,15.74,15.26,15.72,15.44,16.16,15.76,15.17,16.29,15.40,16.06,15.59,15.38,15.14,15.67,15.18,15.49,15.59,15.65,15.51,15.38,16.44,16.08,15.80,15.40,15.73,15.43,15.74,15.18,15.18,15.30,13.61,14.84,15.27,14.64,14.04,14.55,14.00,15.53,12.81,14.67,15.18,15.51,16.55,15.48,15.06,15.07,14.91,14.24,15.31,15.19,15.04,14.81,15.11,14.84,15.42,14.71,15.15,15.10,15.22,14.95,15.25,15.17,14.81,15.63,15.43,14.72,14.47,13.78,14.16,13.85,12.78,12.01,13.03,14.86,14.46,12.26,14.05,15.16,14.30,14.18,15.15,14.66,14.45,14.81,14.45,14.18,14.59,14.80,15.82,15.71,15.58,15.66,16.05,15.61,15.34,15.73,15.42,14.75,15.20,15.55,15.47,14.96,15.60,15.67,15.56,15.20,15.77,16.09,15.49,15.47,15.53,14.45,15.03,13.57,14.37,14.62,14.21,14.35,15.04,13.94,14.56,14.90,14.44,14.62,14.36,14.53,15.15,15.34,15.80,15.66,15.09,15.61,15.77,15.79,15.70,16.16,16.52,17.07,16.57,16.57,16.42,16.53,16.61,15.78,16.03,16.26,15.80,15.14,15.26,15.07,14.55,14.70,13.65,13.18,13.27,14.01,14.79,14.55,14.73,14.98,14.01,14.76,14.96,15.71,15.35,16.06,15.63,15.51,16.23,16.28,16.14,16.33,16.55,16.71,16.74,17.09,17.09,17.28,17.12,16.71,16.53,16.73,16.36,15.88,15.67,15.39,15.57,15.18,14.76,14.53,13.72,15.31,13.89,15.91,15.46,15.26,16.79,15.92,15.64,14.38,14.98,15.28,15.43,15.70,16.11,15.32,15.69,16.17,15.95,16.09,16.74,16.50,16.69,17.29,17.35,17.15,17.21,17.18,16.34,16.54,16.48,16.14,15.73,15.91,15.79,14.90,14.99,15.05,14.17,13.71,13.42,13.41,13.12,14.00,14.61,14.89,15.37,14.34,14.23,15.03,15.39,14.55,15.06,15.56,15.66,15.42,16.20,15.97,16.50,16.94,17.18,17.29,17.30,17.37,17.52,18.11,17.77,17.28,17.50,17.97,17.56,17.20,17.56,17.68,16.92,16.77,17.58,16.81,16.47,16.76,17.04,16.30,16.10,17.02,16.82,16.19,16.38,17.20,16.50,15.34,17.03,17.03,16.34,16.19,17.67,17.39,16.87,17.32,18.81,18.31,19.23,20.02,17.42,17.14,15.66,14.43,15.13,14.23,15.33,14.59,13.23,13.37,14.69,13.30,12.28,12.02,12.42,11.29,10.07,8.51,5.89,5.37,3.37,2.68,2.35,2.85,3.00,2.52,2.46,2.84,3.61,4.01,4.49,5.20,5.80,6.47,7.00,7.27,7.34,7.13,5.89,6.77,6.60,7.49,7.38,6.36,8.12,7.55,7.57,9.26,8.35,7.13,7.02,5.61,6.14,6.44,6.55,7.54,7.16,9.23,10.14,8.63,8.50,7.08,8.98,8.21,9.05,8.85,7.81,7.13,6.96,6.52,7.12,7.36,6.80,6.74,5.94,6.32,7.48,6.56,8.00,7.41,9.10,9.03,10.13,10.77,11.36,12.63,12.55,11.95,13.36,12.63,12.00,12.96,11.91,13.26,13.14,12.47,12.50,13.49,13.30,11.91,12.16,12.58,11.33,10.93,10.35,10.26,10.11,9.19,9.35,8.66,8.64,7.92,7.79,7.57,7.24,6.94,6.06,5.84,5.96,5.30,4.90,5.01,4.61,4.09,3.88,4.00,3.56,3.14,3.24,3.18,2.75,2.39,2.92,2.88,2.35,2.43,2.97,3.21,3.66,3.64,4.72,5.08,5.85,7.13,8.05,9.38,7.87,7.46,6.36,5.80,4.95,4.53,4.25,3.89,3.98,3.34,3.42,3.66,3.44,2.69,2.72,2.43,2.59,2.38,3.47,4.01,4.14,3.43,2.81,2.51,2.60,3.44,3.06,3.67,3.13,3.97,3.86,3.05,3.03,2.28,2.61,2.99,2.51,2.17,2.81,2.87,2.48,2.70,3.21,3.16,3.00,3.54,3.17,2.82,2.03,1.97,1.45,1.27,0.89,0.77,0.89,1.30,1.60,1.45,1.42,1.89,1.90,1.69,2.14,2.45,2.37,3.21,2.93,2.34,3.01,3.39,3.03,2.56,3.08,3.72,4.46,6.30,6.74,7.46,8.00,6.75,6.56,5.03,5.24,5.84,5.83,4.89,5.79,6.47,5.51,6.15,5.86,5.37,3.59,2.33,2.06,2.04,2.23,2.25,2.04,2.67,2.74,1.93,1.88,1.51,1.28,1.29,1.40,1.91,2.22,2.73,3.12,3.70,4.39,5.18,4.82,4.11,3.57,3.02,2.28,2.22,1.58,1.96,1.84,1.74,1.50,1.30,1.31,1.58,1.88,2.32,2.31,3.01,2.85,3.70,3.12,4.04,3.80,4.82,5.29,5.98,7.71,8.30,8.82,9.46,11.28,11.22,10.11,11.11,12.07,11.40,11.16,10.90,10.44,10.37,9.53,8.76,8.76,9.78,10.03,10.51,11.29,12.13,13.44,12.71,14.61,14.55,15.86,14.59,14.29,12.73,11.69,10.75,9.65,9.00,7.99,7.89,6.33,6.09,4.75,4.78,3.81,4.07,3.41,3.87,3.59,3.38,3.17,2.83,2.29,2.16,2.07,1.80,2.10,2.09,2.74],[28.14,28.03,27.50,27.26,28.10,28.31,28.70,28.93,29.23,28.81,28.62,29.27,28.93,28.74,29.40,29.63,29.36,28.83,29.01,29.34,28.49,28.33,28.81,28.67,27.38,28.03,28.51,27.80,27.37,28.26,28.43,27.74,27.72,28.63,28.52,28.86,28.89,28.15,28.94,29.19,28.82,29.62,28.91,29.75,29.57,29.50,29.40,29.77,30.23,29.87,30.32,30.30,30.35,30.02,29.77,29.15,29.58,29.09,29.59,29.29,29.76,29.66,30.06,29.86,29.54,29.27,29.41,29.19,28.52,28.88,29.54,29.72,29.61,29.76,29.39,29.72,29.05,29.75,29.52,29.87,29.58,30.06,30.00,29.95,30.35,30.33,30.67,30.27,30.10,30.36,30.41,30.14,30.25,30.51,30.46,30.49,30.53,30.45,30.52,30.36,30.51,30.15,30.21,30.40,30.30,29.96,30.19,30.40,30.13,30.14,30.05,29.73,29.79,29.37,29.75,29.23,29.77,29.18,29.78,29.79,29.60,29.93,30.26,29.97,30.41,30.21,29.80,30.15,30.39,30.08,29.94,30.37,30.32,29.96,30.13,30.48,30.41,30.28,30.50,30.58,30.46,30.61,30.45,30.37,30.45,30.22,30.10,29.85,29.96,29.76,29.69,28.94,29.48,29.08,29.35,29.13,28.92,28.79,28.92,28.44,28.06,28.19,28.13,27.53,26.69,26.89,27.54,27.71,26.82,27.17,28.12,27.90,27.97,28.61,28.69,28.59,28.22,28.22,27.54,27.75,27.14,26.55,26.53,26.79,25.86,27.18,27.34,25.22,26.67,27.14,27.97,28.39,28.93,28.88,28.59,28.48,27.92,28.33,26.70,27.83,28.00,27.97,28.02,27.57,26.10,26.46,25.02,25.36,24.62,24.93,26.24,26.91,27.36,26.76,27.24,26.50,26.31,27.38,26.15,27.71,27.65,25.86,26.13,27.20,26.18,24.77,25.78,26.17,24.83,24.06,25.56,25.76,25.01,25.76,25.10,24.47,23.72,23.98,23.66,24.16,24.41,25.45,25.58,26.13,25.57,25.73,24.18,24.80,25.54,24.74,24.43,25.48,25.83,24.92,25.44,26.97,27.87,28.27,27.64,28.05,28.34,27.55,27.01,25.48,26.66,26.50,27.18,26.06,25.64,25.69,24.99,26.04,25.82,26.19,26.52,26.43,27.08,26.50,27.38,26.21,26.82,25.62,26.36,25.61,25.90,25.47,25.82,26.11,25.73,25.22,25.94,26.64,26.34,26.64,26.25,25.74,24.86,25.20,24.44,25.21,24.94,25.31,24.90,26.06,25.56,26.63,26.19,24.59,25.67,26.05,25.55,24.63,25.98,25.83,25.21,25.31,26.21,26.08,26.31,26.03,26.22,25.32,24.59,24.81,24.18,24.44,24.07,25.24,25.52,25.91,25.98,25.58,25.86,25.90,25.09,25.89,25.92,25.16,24.49,24.44,24.18,23.76,24.25,24.16,25.35,26.01,27.33,27.51,27.80,28.10,26.80,26.57,27.92,27.80,26.20,26.96,28.21,27.18,26.63,27.31,28.06,28.40,27.96,28.68,28.57,29.14,27.94,27.64,28.25,27.72,26.69,25.86,26.98,25.43,24.89,25.25,25.28,24.21,24.36,24.02,24.44,24.99,25.11,25.09,25.76,26.08,25.89,26.09,26.90,27.37,27.78,28.40,27.57,28.09,27.09,27.90,27.94,26.05,25.91,24.67,24.89,25.45,24.95,24.25,24.64,25.18,24.14,24.10,25.34,25.70,25.63,26.49,25.77,25.76,25.02,25.32,24.67,23.45,23.66,23.99,23.38,23.23,23.48,23.30,22.74,23.17,23.08,22.65,22.08,21.75,22.26,21.95,22.30,22.53,22.27,22.28,22.12,23.27,23.00,22.69,23.47,22.80,22.81,23.84,23.39,22.77,23.54,24.20,23.67,24.78,24.94,24.24,24.84,23.60,24.71,24.34,23.26,23.27,24.13,23.41,23.03,23.60,23.57,23.15,22.80,23.79,23.49,22.57,23.04,22.54,21.71,21.58,20.33,20.79,21.31,20.89,22.14,21.84,22.78,21.96,22.85,21.89,22.85,23.08,22.78,22.92,23.40,23.42,23.17,23.43,23.53,23.31,23.23,23.97,24.45,23.79,24.87,23.97,24.55,24.44,23.38,23.62,24.39,23.71,23.03,23.39,23.87,23.88,23.34,23.13,22.88,21.91,22.51,22.88,22.00,22.46,22.78,22.53,22.15,22.82,22.86,22.25,22.12,22.63,22.44,23.03,23.08,23.75,23.45,22.87,23.18,23.69,23.15,22.61,23.24,23.65,22.82,22.59,23.56,23.31,24.18,23.32,22.99,22.52,22.97,23.09,22.24,22.49,23.02,22.42,22.55,21.69,21.99,22.48,21.93,21.67,22.12,22.14,21.70,21.68,22.17,21.98,22.18,22.30,22.39,22.38,22.24,22.71,21.98,22.02,22.71,22.45,21.90,22.33,23.03,22.43,22.05,22.82,23.40,22.87,23.08,22.01,22.96,22.03,21.60,22.09,21.66,20.65,20.18,21.20,20.92,21.54,20.98,20.28,20.91,21.54,20.86,20.43,21.31,21.32,20.65,21.04,21.54,21.01,21.50,21.79,21.76,22.14,21.59,21.41,21.64,21.74,21.35,20.97,21.57,21.49,20.90,21.05,21.73,21.23,20.79,21.36,21.52,20.53,20.17,20.17,19.32,19.73,17.93,18.50,19.03,19.52,20.37,20.27,19.50,19.96,20.48,20.23,19.59,20.51,20.19,20.01,20.09,20.58,20.35,20.55,20.71,21.04,21.69,21.20,21.67,20.99,21.74,21.24,20.80,21.01,21.69,20.84,20.53,21.24,21.38,20.73,20.58,21.48,21.34,22.15,21.44,21.10,20.59,21.00,20.79,20.07,20.30,20.33,19.84,19.94,20.01,19.93,19.62,20.08,19.83,19.40,19.33,19.39,19.69,17.84,19.29,18.42,19.79,19.48,20.37,21.20,20.95,20.53,21.28,21.63,22.22,21.97,22.23,21.16,21.27,20.47,20.81,21.13,21.24,21.54,23.04,22.57,22.66,21.60,21.08,21.49,21.48,20.68,20.42,21.21,20.86,20.13,20.23,20.99,20.50,19.64,20.13,20.89,20.05,19.51,20.28,20.45,20.85,20.28,20.20,20.05,19.91,19.69,18.84,19.11,19.37,18.70,18.25,18.86,19.00,18.20,18.01,18.85,18.93,18.43,18.63,19.40,19.52,19.59,20.60,21.39,21.44,20.62,20.71,21.27,20.61,19.83,20.28,20.91,19.71,19.20,20.40,20.29,19.14,18.99,20.46,20.13,19.54,19.12,18.13,17.77,17.96,18.20,17.85,17.45,18.21,18.66,17.68,17.89,18.76,18.80,18.10,17.97,19.13,19.52,19.07,20.33,18.87,20.03,20.98,20.26,21.61,21.40,20.63,20.87,21.15,20.07,20.57,21.21,20.57,19.52,19.86,20.38,19.30,18.90,19.67,19.62,18.30,18.54,18.00,19.22,18.89,18.50,18.20,17.77,17.30,17.05,17.23,16.72,16.96,17.49,17.20,16.51,16.69,16.08,15.68,16.50,16.39,17.27,17.15,16.76,17.65,18.76,19.01,17.95,19.19,18.84,19.40,18.47,18.19,17.73,16.44,15.17,17.00,17.04,15.03,15.79,16.77,16.84,15.93,17.00,17.39,17.06,16.90,17.37,18.04,17.13,17.75,18.35,18.43,17.58,18.32,19.10,18.99,19.95,18.85,19.40,18.49,19.14,18.77,17.62,18.40,18.15,17.38,17.63,17.78,17.38,17.52,16.39,16.63,16.01,16.40,16.55,16.76,17.05,17.06,17.06,17.71,17.67,17.74,17.50,17.98,18.34,18.67,18.67,19.50,19.29,18.59,19.30,19.29,18.39,17.91,19.17,18.92,18.16,18.42,19.18,18.60,17.96,18.90,19.21,18.48,19.14,19.35,18.90,18.68,18.29,16.92,17.67,17.04,17.24,17.47,17.04,17.44,17.67,17.19,17.59,17.46,17.65,17.53,18.10,18.20,18.48,18.11,18.44,18.03,17.68,17.43,17.60,17.48,16.89,17.39,17.84,17.16,17.19,18.17,17.43,18.15,17.61,17.14,17.28,17.05,16.35,16.38,16.13,15.89,16.47,16.01,16.95,16.14,17.03,17.19,15.99,16.65,16.49,16.85,16.13,15.88,16.34,16.57,15.99,16.00,16.50,16.59,16.17,17.02,16.83,17.59,17.17,16.36,15.80,15.67,14.47,15.39,15.08,15.42,14.86,14.88,14.82,14.81,14.91,14.46,15.39,15.28,15.44,15.80,15.19,16.15,15.82,15.95,15.64,15.32,15.33,15.54,14.87,15.41,15.59,15.58,15.20,14.97,15.97,15.49,15.30,15.08,15.05,14.71,14.94,14.54,14.58,15.39,14.01,14.04,14.02,14.42,14.26,14.43,13.20,15.63,12.61,14.05,14.33,14.88,16.19,15.48,14.91,15.18,14.39,14.72,15.01,15.06,14.96,14.89,14.83,14.76,14.66,14.65,14.82,14.56,14.66,14.60,14.84,14.66,14.57,15.16,14.85,14.16,14.28,13.46,13.35,13.36,12.33,12.20,13.51,14.50,13.40,11.62,14.69,14.04,12.90,12.99,14.03,13.36,13.46,13.90,14.30,14.00,14.03,14.49,15.38,15.45,15.03,15.42,15.69,15.18,14.75,15.47,15.25,15.02,14.74,15.31,14.95,14.79,15.08,15.46,14.95,14.93,15.35,15.51,15.33,15.41,15.43,14.06,14.52,13.48,13.54,13.70,13.46,12.89,14.63,14.08,13.94,14.02,14.25,14.28,13.76,14.10,14.42,14.61,15.72,15.31,14.71,15.17,15.73,15.55,15.31,15.96,16.16,16.69,16.34,16.41,16.17,16.17,16.22,15.55,15.46,15.81,15.37,14.63,14.79,14.62,14.36,14.13,13.50,13.01,13.08,13.45,13.28,14.11,14.45,14.55,13.62,13.72,14.57,14.83,15.11,15.98,15.45,15.27,16.18,16.35,15.88,16.15,16.58,16.73,16.52,16.91,16.78,17.04,16.86,16.49,16.29,16.47,16.05,15.67,15.38,15.17,15.25,14.88,14.10,14.35,13.45,14.83,13.82,15.48,15.04,14.73,16.46,15.92,15.57,14.37,15.16,15.15,14.88,15.43,15.53,15.45,15.63,16.04,15.86,15.94,16.62,16.52,16.56,17.02,17.14,16.97,17.11,16.97,16.31,16.32,16.36,15.78,15.54,15.72,15.58,14.80,14.69,14.82,13.78,14.02,13.07,13.09,12.89,14.11,14.27,14.58,14.87,14.04,14.04,14.69,15.19,14.44,14.79,15.46,15.60,15.35,15.88,16.11,16.47,16.68,17.08,17.18,17.13,17.21,17.28,17.58,17.37,16.92,17.29,17.80,17.31,16.82,17.45,17.48,16.70,16.65,17.44,16.83,16.10,16.71,17.06,16.12,15.87,16.92,16.67,15.63,16.26,17.18,16.31,14.88,16.93,17.10,16.18,16.00,17.73,17.51,16.79,17.49,18.82,18.41,19.28,20.11,17.64,17.33,15.86,14.67,15.45,14.53,15.70,14.89,13.20,13.56,14.91,13.53,12.75,12.29,12.77,11.69,10.18,8.98,6.12,5.72,3.66,2.98,2.61,3.12,3.38,3.02,3.01,3.24,4.09,4.64,4.92,5.53,6.16,6.64,7.70,7.89,7.76,7.49,6.20,7.27,6.90,8.06,7.94,6.80,8.55,8.09,8.08,9.81,9.06,7.51,7.22,5.96,6.23,6.46,6.50,7.75,7.16,9.55,10.31,8.62,8.55,7.19,9.05,8.22,9.41,9.32,7.92,7.40,7.18,6.77,7.28,7.86,6.90,7.06,6.29,6.59,7.56,6.51,8.05,7.58,8.94,8.74,10.04,10.73,11.44,12.82,13.32,12.23,13.50,12.66,12.06,13.11,12.06,13.43,13.80,12.63,12.88,13.77,13.74,12.13,12.42,13.22,11.82,11.62,10.89,10.49,10.31,9.79,9.73,8.75,8.79,8.17,7.84,7.40,7.33,7.03,6.16,6.01,6.08,5.43,5.11,5.25,4.87,4.44,4.11,4.24,3.74,3.09,3.50,3.50,2.97,2.50,3.17,3.20,2.66,2.70,3.30,3.55,4.00,3.92,4.90,5.28,6.03,7.27,8.21,9.86,8.02,7.87,6.24,5.99,5.09,4.79,4.51,4.32,4.50,3.87,4.14,4.45,4.29,3.27,3.14,2.91,2.99,2.93,4.07,4.44,4.60,3.95,3.24,2.59,2.85,3.58,3.42,3.76,3.32,3.82,3.96,3.36,3.37,2.90,3.27,3.54,3.09,2.80,3.58,3.60,3.06,3.37,4.40,3.90,3.68,4.33,3.94,3.75,2.75,2.80,2.02,1.70,1.29,0.96,0.77,0.91,1.29,1.14,1.21,1.49,1.75,1.83,2.13,2.43,2.53,3.24,3.16,2.60,3.18,3.66,3.49,2.92,3.63,4.12,4.98,6.55,7.07,7.89,8.25,7.10,6.85,5.38,5.88,6.46,6.38,5.30,6.32,7.05,5.98,6.71,6.26,5.72,4.07,2.61,2.50,2.16,2.65,2.90,2.57,3.28,3.56,2.62,2.45,2.04,1.78,1.42,1.51,1.88,2.18,2.75,3.13,3.97,4.53,5.41,5.15,4.38,3.68,3.17,2.34,2.26,1.66,2.03,1.91,1.69,1.75,1.66,1.69,2.21,2.40,3.09,3.10,3.80,3.48,4.37,3.53,4.55,4.28,5.15,5.70,6.06,7.64,8.07,8.97,9.66,11.34,11.62,10.19,11.14,12.33,11.65,11.38,10.81,10.61,10.40,9.42,8.50,8.73,10.00,9.71,10.36,11.30,12.02,13.49,12.74,14.87,14.89,16.17,14.79,14.32,12.49,11.93,10.55,9.40,8.83,7.77,7.79,6.42,6.07,5.08,5.13,4.01,4.44,3.92,4.47,4.22,3.98,3.82,3.52,2.68,2.73,2.39,2.30,2.39,2.10,3.05],[28.35,28.22,27.87,27.55,28.19,28.49,28.74,29.08,29.27,28.94,28.78,29.32,28.99,28.84,29.39,29.57,29.37,28.95,29.13,29.41,28.62,28.49,29.04,28.82,27.67,28.32,28.70,28.04,27.58,28.43,28.54,27.84,27.68,28.52,28.39,28.87,28.86,28.26,29.00,29.23,28.91,29.66,29.04,29.73,29.55,29.55,29.52,29.81,30.26,29.90,30.33,30.26,30.22,30.05,29.79,29.26,29.68,29.18,29.67,29.36,29.77,29.63,30.02,29.82,29.55,29.21,29.33,29.12,28.63,28.99,29.54,29.79,29.68,29.86,29.49,29.85,29.27,29.89,29.56,29.94,29.61,30.04,29.99,29.98,30.28,30.36,30.62,30.24,30.18,30.38,30.41,30.14,30.31,30.46,30.44,30.42,30.49,30.48,30.57,30.37,30.51,30.21,30.31,30.44,30.36,30.10,30.30,30.47,30.19,30.18,30.05,29.78,29.96,29.56,29.89,29.38,29.81,29.26,29.75,29.85,29.62,29.85,30.20,29.97,30.30,30.09,29.86,30.17,30.32,30.15,30.04,30.41,30.34,30.09,30.21,30.48,30.45,30.39,30.51,30.56,30.52,30.60,30.47,30.41,30.44,30.22,30.22,29.89,30.05,29.83,29.84,29.23,29.60,29.38,29.42,29.29,29.12,28.98,28.94,28.72,28.28,28.24,28.20,27.81,27.08,27.00,27.78,27.98,27.12,27.41,28.26,28.05,27.99,28.60,28.77,28.61,28.35,28.28,27.76,27.97,27.41,26.90,26.67,26.91,26.01,27.17,27.26,25.45,26.75,27.28,28.02,28.47,28.93,28.93,28.64,28.57,27.94,28.40,26.85,27.90,27.98,28.04,28.22,27.69,26.31,26.60,25.48,25.53,24.72,24.81,25.96,26.85,27.36,26.75,27.20,26.66,26.35,27.47,26.33,27.70,27.68,25.91,26.34,27.05,26.09,24.96,25.91,26.08,24.76,24.43,25.46,25.42,24.62,25.38,24.88,24.36,23.78,24.30,24.19,24.44,24.58,25.68,25.91,26.39,25.69,25.93,24.52,25.06,25.77,25.09,24.74,25.65,26.00,25.21,25.72,27.16,27.89,28.28,27.71,28.00,28.28,27.39,26.99,25.60,26.62,26.67,27.26,26.35,25.69,26.26,25.63,26.46,26.12,26.72,27.00,26.57,27.29,27.13,27.58,26.61,27.31,26.11,26.68,25.98,26.31,26.13,26.25,26.45,26.17,25.53,26.14,26.71,26.27,26.73,26.14,25.92,25.09,25.66,25.13,25.68,25.44,25.75,25.31,26.36,25.62,26.68,26.45,24.81,25.68,26.00,25.97,24.65,25.78,25.86,25.23,24.97,25.95,25.83,26.02,25.69,26.15,25.46,24.37,25.28,24.56,24.80,24.65,25.34,25.74,26.02,26.07,25.61,25.71,25.75,25.00,25.81,25.80,25.18,24.48,24.42,24.20,24.10,24.59,24.67,25.63,26.20,27.59,27.72,28.13,28.29,26.96,26.90,28.23,28.02,26.49,27.37,28.52,27.32,26.86,27.58,28.28,28.52,28.22,28.91,28.78,29.22,28.21,27.99,28.51,28.04,27.12,26.38,27.38,25.81,25.50,25.51,25.54,24.43,24.71,24.32,24.85,25.64,25.66,25.52,26.27,26.62,26.34,26.47,27.28,27.59,28.03,28.64,27.86,28.40,27.75,28.30,28.22,26.73,26.39,25.28,25.34,25.99,25.45,24.70,25.24,25.60,24.68,24.53,25.74,26.03,25.90,26.79,26.10,26.17,25.24,25.61,24.92,23.76,24.08,24.40,23.76,23.54,23.93,23.56,23.10,23.55,23.30,22.91,22.27,22.09,22.58,22.15,22.42,22.71,22.62,22.36,22.02,23.38,23.29,22.86,23.57,23.02,22.86,24.02,23.45,22.92,23.68,24.40,23.70,24.89,25.05,24.58,25.05,23.70,24.82,24.42,23.37,23.54,24.37,23.69,23.39,23.95,23.76,23.47,23.33,24.12,23.88,23.04,23.47,22.97,21.95,21.78,20.63,21.06,21.46,21.12,22.47,22.20,23.26,22.32,23.14,22.12,23.19,23.55,23.30,23.20,23.97,23.76,23.49,23.89,23.98,23.71,23.50,24.47,24.78,24.14,25.16,24.28,24.78,24.69,23.56,23.82,24.65,23.87,23.25,23.58,24.03,24.05,23.41,23.26,22.83,21.89,22.67,23.01,21.96,22.73,23.08,22.73,22.20,23.03,23.06,22.57,22.38,22.99,22.71,23.42,23.59,24.01,23.91,23.25,23.50,24.22,23.55,23.04,23.70,23.83,23.01,23.00,23.78,23.45,24.28,23.48,23.04,22.61,22.97,23.07,22.25,22.28,22.82,22.29,22.25,21.56,21.80,22.44,21.76,21.46,22.25,22.25,21.49,21.82,22.40,22.19,22.34,22.63,22.68,22.63,22.61,23.02,22.23,22.34,23.10,22.80,22.18,22.54,23.30,22.53,22.01,22.86,23.31,22.60,22.90,21.73,22.83,21.75,21.30,21.88,21.47,20.50,20.38,21.10,20.81,21.43,20.91,19.97,20.78,21.49,20.62,19.99,21.23,21.35,20.43,20.91,21.77,21.05,21.40,22.00,21.94,22.54,21.88,21.61,21.78,22.12,21.48,20.94,21.61,21.64,20.87,20.89,21.68,21.10,20.46,21.06,21.37,20.17,20.13,20.07,19.30,19.55,17.84,18.49,18.90,19.23,20.16,19.74,18.80,19.73,20.25,19.45,19.20,20.45,19.93,19.59,19.92,20.05,20.14,20.23,20.54,21.09,21.81,21.27,21.86,21.13,22.04,21.48,20.75,20.96,21.70,20.82,20.27,21.08,21.36,20.52,20.32,21.29,21.17,21.87,21.31,20.93,20.44,20.72,20.60,19.71,20.01,19.99,19.34,19.25,19.82,19.62,18.83,19.39,19.51,19.19,18.88,19.08,19.79,17.95,18.99,18.21,19.57,19.34,20.04,21.08,20.84,20.54,21.37,21.82,22.64,22.26,22.54,21.25,21.29,20.51,20.64,21.06,21.31,21.34,23.42,22.62,22.96,21.87,20.84,21.63,21.82,20.61,20.23,21.40,20.84,19.99,20.25,20.98,20.28,19.34,20.18,20.71,19.88,19.42,20.18,20.26,20.61,20.08,20.08,19.83,19.60,19.56,19.00,18.91,19.00,18.70,18.14,18.62,18.93,18.25,17.69,18.45,18.86,18.27,18.44,19.24,19.43,19.86,20.32,21.36,21.75,20.55,20.69,21.37,20.82,19.81,20.37,21.08,19.74,19.27,20.49,20.47,19.26,19.19,20.64,20.14,19.54,19.19,18.19,17.99,17.86,18.28,18.17,17.64,18.13,18.69,17.87,17.66,18.62,18.78,17.89,17.79,19.01,19.51,18.97,20.07,18.81,19.97,20.86,20.12,21.56,21.18,20.59,20.72,21.17,20.16,20.68,21.40,20.78,19.65,19.93,20.52,19.48,19.09,19.65,19.75,18.40,18.68,18.19,19.08,19.03,18.39,18.49,18.00,17.47,17.24,17.51,16.90,16.96,17.22,17.69,16.51,16.53,16.07,16.00,16.48,16.44,17.18,17.10,16.72,17.60,18.51,18.85,18.03,18.65,18.87,18.95,18.25,18.12,17.19,16.10,15.08,16.29,16.76,14.91,15.08,16.65,16.29,15.61,16.49,17.11,16.97,16.92,17.42,17.99,17.22,17.62,18.31,18.40,17.86,18.25,18.97,19.06,19.79,19.01,19.35,18.45,19.32,18.73,17.92,18.61,18.46,17.53,18.05,18.08,17.33,16.69,16.34,16.94,15.98,16.63,16.48,16.61,17.20,16.89,17.09,17.84,17.74,17.52,17.69,18.02,17.88,18.41,18.57,19.29,19.13,18.29,18.85,19.16,18.00,17.74,18.90,18.83,18.03,18.36,19.28,19.00,18.41,18.81,19.11,18.75,18.74,19.39,19.17,18.62,18.43,17.11,17.80,17.26,17.33,17.39,17.36,17.38,17.58,17.52,17.74,17.50,17.71,17.77,17.88,17.92,18.04,17.92,18.07,17.88,17.91,17.43,17.64,17.47,17.08,17.44,17.61,17.23,17.28,17.91,17.41,17.70,17.48,16.92,17.19,16.66,16.41,16.40,16.55,16.41,16.51,16.59,17.04,16.50,17.15,17.02,16.13,16.55,16.20,16.61,16.26,15.73,16.39,16.56,16.08,15.86,16.36,16.37,15.79,16.76,16.62,17.07,16.81,16.37,15.64,15.25,15.69,15.52,15.13,15.16,15.71,14.97,14.33,14.29,15.77,15.35,15.67,15.42,15.92,15.86,15.28,15.79,14.88,15.11,15.26,14.82,14.75,15.00,14.81,14.93,14.43,14.97,14.97,14.10,15.02,15.26,14.85,14.80,14.65,14.02,14.52,14.61,13.95,13.52,12.42,14.53,13.60,14.11,12.83,14.47,13.36,14.17,13.47,13.81,14.47,14.58,16.00,15.34,14.75,15.43,14.30,14.45,13.83,14.11,14.45,14.51,14.16,14.23,15.10,14.05,14.11,14.29,14.05,14.26,14.40,14.02,13.84,14.47,14.47,14.05,14.28,13.17,12.80,13.38,11.92,12.64,11.37,12.75,12.40,9.96,13.91,12.67,12.55,12.58,12.63,12.88,13.16,13.28,13.73,13.63,13.75,14.05,14.22,14.61,14.65,14.20,14.91,14.28,14.02,14.09,13.98,14.24,14.46,14.30,14.22,14.72,14.49,14.79,14.86,14.55,15.10,15.47,15.16,15.27,15.13,14.17,14.27,13.03,13.73,12.60,13.81,13.13,13.03,13.53,14.05,13.28,13.79,14.18,13.71,13.60,14.02,14.33,14.72,14.09,14.25,14.62,15.05,14.74,14.80,15.36,15.69,16.68,16.39,16.40,16.22,16.10,16.14,15.47,15.62,15.41,15.08,15.01,14.28,14.38,14.29,14.42,13.75,13.06,13.31,13.94,13.89,14.28,14.23,14.27,13.85,13.97,14.24,15.00,15.09,15.57,14.88,15.18,16.09,15.79,15.34,15.93,16.38,16.08,16.10,16.86,16.69,16.98,16.76,16.09,16.12,16.29,15.84,15.29,15.20,15.03,14.95,14.86,14.43,14.44,13.76,15.16,14.07,15.72,15.31,15.13,16.51,15.73,15.50,14.60,15.00,15.18,15.60,15.44,15.81,15.43,15.56,16.08,15.68,16.10,16.67,16.25,16.50,17.03,17.11,16.94,17.06,16.93,16.21,16.47,16.45,15.85,15.47,15.75,15.67,14.76,14.57,14.98,13.90,14.25,13.49,13.27,13.10,14.26,14.34,14.88,14.92,14.21,14.13,14.65,15.26,14.46,14.88,15.48,15.54,15.28,15.91,16.07,16.34,16.81,16.95,17.19,17.19,17.33,17.36,17.83,17.63,17.07,17.28,17.85,17.44,16.97,17.39,17.72,16.80,16.60,17.51,16.79,16.16,16.61,17.05,16.19,15.82,16.92,16.57,15.90,16.17,17.11,16.48,15.04,16.96,17.03,16.37,16.08,17.76,17.41,16.89,17.51,19.08,18.36,19.48,20.37,17.60,17.55,15.84,14.72,15.36,14.34,15.79,14.87,13.40,13.70,15.07,13.54,12.76,12.46,12.86,12.04,10.28,9.28,6.15,5.62,3.52,2.93,2.65,3.19,3.47,3.02,3.11,3.38,4.16,4.94,5.07,5.97,6.33,6.85,7.60,7.73,7.69,7.50,6.41,7.34,7.25,8.14,7.89,7.33,8.86,8.19,8.63,10.04,9.29,7.80,7.55,6.27,6.53,6.73,6.93,7.88,7.15,9.56,10.43,8.67,8.71,7.38,9.16,8.28,9.49,9.25,8.17,7.69,7.41,6.97,7.60,7.99,7.34,7.21,6.57,6.63,7.89,6.61,8.23,7.64,9.16,8.77,10.14,10.87,11.58,13.23,13.46,12.35,13.52,12.90,12.05,13.18,11.82,13.09,13.54,12.76,12.52,13.50,13.76,12.35,12.34,13.40,12.12,11.94,11.12,10.59,10.37,9.85,9.70,8.71,8.71,8.12,7.81,7.30,7.29,6.95,6.15,5.88,6.09,5.39,4.99,5.23,4.92,4.32,4.02,4.24,3.82,3.10,3.49,3.58,2.95,2.49,3.22,3.30,2.78,2.69,3.36,3.73,4.06,3.88,4.83,5.33,5.86,7.22,8.06,9.58,8.11,7.66,6.36,6.28,5.12,4.87,4.70,4.46,4.80,4.03,4.36,4.34,4.32,3.55,3.36,3.14,3.16,2.97,3.79,4.18,4.38,4.17,3.26,2.62,2.70,3.26,3.27,3.46,3.06,3.51,3.84,3.29,3.33,2.93,3.42,3.71,3.51,2.99,3.62,3.74,3.37,3.56,4.62,4.13,3.91,4.87,4.49,4.10,3.09,3.03,2.46,2.05,1.62,1.25,0.90,0.77,0.95,1.21,1.17,1.25,1.55,1.77,1.85,2.08,2.52,3.18,3.21,2.61,3.13,3.57,3.46,2.89,3.64,3.91,4.87,6.49,7.15,8.00,8.59,7.05,6.95,5.42,5.77,6.45,6.30,5.14,6.25,7.06,5.84,6.59,5.93,5.83,3.92,2.58,2.54,2.14,2.63,2.95,2.71,3.37,3.66,2.76,2.54,2.18,1.90,1.43,1.58,1.96,2.34,2.85,3.25,3.89,4.53,5.30,5.03,4.21,3.53,3.11,2.37,2.30,1.72,2.08,1.83,1.69,1.80,1.96,2.04,2.65,2.77,3.23,3.27,3.95,3.79,4.67,3.89,4.82,4.36,5.57,5.85,6.35,7.79,8.18,8.84,9.67,11.58,11.48,10.39,10.96,12.09,11.32,11.63,10.90,10.94,10.64,9.91,9.41,9.00,10.15,10.11,10.65,11.38,12.23,13.66,12.77,15.08,15.22,16.35,15.22,14.79,12.57,11.92,10.74,9.36,8.99,8.03,8.05,6.53,6.40,5.21,5.20,4.22,4.64,4.05,4.87,4.54,4.21,4.04,3.68,3.05,3.11,2.67,2.49,2.45,2.14,3.10],[28.45,28.23,27.91,27.55,28.27,28.48,28.81,29.12,29.30,28.95,28.77,29.35,29.08,28.90,29.52,29.65,29.47,29.00,29.06,29.37,28.66,28.43,28.90,28.80,27.53,28.17,28.58,27.85,27.33,28.27,28.39,27.63,27.58,28.57,28.49,28.86,28.90,28.25,29.04,29.24,28.82,29.63,28.97,29.79,29.63,29.68,29.57,29.89,30.35,29.99,30.38,30.34,30.30,30.05,29.80,29.18,29.61,29.09,29.63,29.34,29.78,29.68,30.07,29.90,29.65,29.33,29.49,29.21,28.60,28.98,29.61,29.79,29.66,29.81,29.43,29.78,29.22,29.83,29.59,29.92,29.67,30.09,29.98,29.97,30.30,30.33,30.62,30.28,30.13,30.38,30.48,30.16,30.26,30.52,30.52,30.52,30.56,30.52,30.56,30.40,30.51,30.20,30.24,30.44,30.34,30.04,30.28,30.46,30.20,30.20,30.09,29.76,29.89,29.49,29.85,29.33,29.81,29.24,29.84,29.84,29.62,29.94,30.24,30.06,30.38,30.19,29.87,30.22,30.32,30.09,30.05,30.41,30.33,30.06,30.20,30.47,30.44,30.36,30.51,30.58,30.51,30.64,30.48,30.41,30.51,30.24,30.18,29.88,30.04,29.84,29.77,29.16,29.61,29.19,29.49,29.23,29.06,28.88,28.93,28.55,28.24,28.19,28.13,27.51,26.92,26.92,27.64,27.81,26.99,27.34,28.28,27.96,28.00,28.73,28.83,28.71,28.43,28.35,27.64,27.92,27.38,26.72,26.63,26.90,25.86,27.34,27.42,25.40,26.82,27.39,28.09,28.48,29.10,29.06,28.74,28.63,28.08,28.49,26.86,27.96,28.02,28.09,28.28,27.75,26.26,26.46,25.38,25.43,24.78,24.82,26.12,27.03,27.47,26.88,27.23,26.63,26.37,27.49,26.23,27.84,27.57,25.84,26.18,27.09,26.06,24.91,25.79,26.05,24.75,24.31,25.48,25.53,24.63,25.48,24.85,24.47,23.83,24.31,24.18,24.43,24.66,25.69,25.89,26.34,25.62,26.00,24.50,24.90,25.59,24.98,24.69,25.68,25.95,25.08,25.56,27.13,27.88,28.39,27.71,28.08,28.32,27.43,26.95,25.46,26.52,26.55,27.17,26.19,25.63,26.04,25.51,26.37,26.03,26.68,26.99,26.54,27.25,27.09,27.43,26.70,27.27,26.03,26.58,26.08,26.10,25.94,26.32,26.49,26.06,25.52,26.16,26.80,26.33,26.74,26.15,25.90,24.98,25.38,25.05,25.58,25.36,25.64,25.25,26.37,25.65,26.71,26.31,24.71,25.66,26.11,25.84,24.66,25.85,25.96,25.33,25.11,26.13,26.10,26.11,25.85,26.18,25.43,24.46,25.21,24.48,24.66,24.62,25.42,25.91,26.18,26.27,25.74,25.88,25.86,25.10,25.86,25.83,25.26,24.41,24.37,24.10,24.12,24.50,24.61,25.60,26.21,27.55,27.64,27.86,28.17,26.67,26.61,28.09,27.94,26.24,27.22,28.39,27.25,26.81,27.56,28.24,28.66,28.16,28.96,28.73,29.15,28.14,27.78,28.38,27.93,27.03,25.95,27.30,25.68,25.51,25.46,25.50,24.51,24.65,24.28,24.99,25.49,25.46,25.40,26.41,26.48,26.39,26.51,27.26,27.69,28.18,28.74,27.97,28.39,27.65,28.19,28.13,26.67,26.24,25.31,25.31,25.87,25.50,24.59,25.17,25.55,24.56,24.36,25.61,26.14,26.08,26.91,26.20,26.18,25.45,25.57,24.89,23.73,23.88,24.25,23.55,23.38,23.69,23.37,22.93,23.35,23.10,22.70,22.22,22.04,22.37,22.04,22.31,22.65,22.56,22.43,22.18,23.62,23.52,22.77,23.52,22.95,22.86,23.95,23.40,22.80,23.77,24.50,23.53,24.95,25.21,24.61,25.04,23.74,24.79,24.53,23.26,23.53,24.41,23.45,23.06,23.93,23.81,23.29,23.14,24.11,23.83,23.00,23.34,22.69,21.76,21.74,20.36,21.01,21.49,21.02,22.31,22.05,23.01,22.02,23.00,22.02,23.16,23.37,23.08,23.23,23.85,23.61,23.35,23.65,23.84,23.47,23.22,24.21,24.52,23.96,24.98,24.06,24.64,24.56,23.31,23.65,24.43,23.71,23.06,23.42,23.86,23.88,23.35,23.13,22.73,21.92,22.61,22.87,22.12,22.68,22.84,22.69,22.23,22.91,22.92,22.53,22.32,22.92,22.71,23.36,23.28,23.70,23.66,23.04,23.27,23.92,23.30,22.77,23.39,23.71,22.82,22.80,23.59,23.28,24.00,23.34,22.92,22.59,22.75,22.88,22.24,22.25,22.73,22.42,22.31,21.57,21.85,22.42,21.83,21.46,22.24,22.24,21.61,21.83,22.31,22.20,22.34,22.57,22.61,22.52,22.48,22.83,22.20,22.31,22.83,22.65,22.11,22.36,22.96,22.36,22.01,22.67,23.15,22.51,22.61,21.70,22.81,21.74,21.35,21.71,21.27,20.32,19.96,20.89,20.70,21.40,20.70,19.65,20.79,21.51,20.59,19.90,21.45,21.49,20.49,20.94,21.89,21.26,21.67,21.99,22.01,22.34,21.79,21.67,21.67,21.88,21.61,21.09,21.43,21.58,20.92,20.87,21.52,21.05,20.46,20.89,21.08,20.09,19.91,19.90,19.10,19.38,17.69,18.11,18.50,19.07,20.03,19.79,18.98,19.45,20.36,19.83,19.13,20.63,20.18,19.91,20.42,20.45,20.20,20.59,20.52,21.21,21.89,21.60,21.91,21.42,21.81,21.45,20.88,21.05,21.47,20.90,20.41,21.05,21.23,20.48,20.40,21.15,21.07,21.64,21.09,20.60,20.08,20.65,20.50,19.75,20.10,20.06,19.71,19.51,19.98,19.90,19.25,19.58,19.70,19.40,18.88,18.91,19.68,17.89,19.17,18.33,19.42,19.28,19.67,21.02,20.82,20.44,21.48,21.81,22.55,22.15,22.42,21.38,21.40,20.38,20.88,21.47,21.21,21.63,23.21,22.38,22.86,21.98,21.03,21.68,21.84,20.88,20.58,21.43,20.95,20.18,20.32,20.87,20.32,19.57,20.06,20.52,19.87,19.42,20.01,20.14,20.35,19.89,19.62,19.50,19.65,19.55,18.83,19.03,19.15,18.62,18.30,18.83,19.03,18.39,17.74,18.58,18.85,18.31,18.37,19.50,19.53,19.81,20.63,21.30,21.73,20.65,20.72,21.27,20.71,19.91,20.22,20.88,19.75,19.29,20.17,20.22,19.27,19.01,20.26,19.84,19.27,18.90,18.00,17.69,17.79,18.22,17.99,17.69,18.28,18.56,17.70,17.66,18.60,18.75,17.80,17.73,19.00,19.29,18.75,19.98,18.65,19.97,20.66,20.10,21.32,21.05,20.36,20.78,21.10,19.86,20.40,21.01,20.45,19.50,19.58,20.09,19.18,18.93,19.16,19.25,18.13,18.33,17.85,18.79,18.47,17.99,18.03,17.50,17.18,17.07,17.36,16.83,16.68,17.25,17.12,16.36,16.23,15.58,15.50,15.95,16.16,16.89,16.81,16.47,17.36,18.21,18.57,17.64,18.51,18.44,18.84,18.00,17.84,16.86,15.93,14.57,15.94,16.60,14.83,14.91,16.31,16.16,15.71,16.46,17.24,16.80,16.94,17.37,17.76,17.14,17.56,18.01,17.89,17.46,17.73,18.65,18.49,19.37,18.43,18.82,17.88,18.71,18.51,17.50,17.95,17.75,17.22,17.46,17.48,17.07,16.73,16.15,16.19,15.34,15.94,16.51,16.79,16.96,16.79,17.01,17.68,17.49,17.55,17.35,17.55,17.83,18.19,18.15,18.90,18.83,17.81,18.56,18.91,17.68,17.34,18.58,18.29,17.98,18.15,18.71,18.20,18.03,18.47,18.44,17.93,18.47,18.59,18.35,18.14,17.61,16.89,17.47,17.16,17.28,17.26,17.24,17.40,17.31,17.36,17.70,17.38,17.34,17.68,18.05,17.76,17.87,17.73,17.72,17.42,17.45,17.01,17.64,17.11,16.83,16.95,17.34,17.07,17.16,17.62,17.31,17.74,17.35,16.93,17.19,16.60,16.44,16.40,15.83,16.08,16.76,16.61,17.03,16.08,17.12,16.82,16.31,16.26,15.99,16.25,16.12,15.65,16.13,16.17,15.85,15.86,16.14,16.24,16.09,16.66,16.47,17.00,16.69,16.08,15.49,15.50,14.97,15.19,14.50,15.17,14.83,14.53,14.39,13.81,15.30,14.92,15.43,15.32,15.35,15.56,14.86,15.61,14.79,15.20,15.07,14.49,14.65,14.91,14.45,14.73,14.83,15.11,14.76,14.83,15.36,15.51,14.96,14.98,14.99,14.49,14.48,14.46,14.05,14.36,14.06,13.88,13.45,13.76,12.97,12.44,12.50,13.74,13.47,13.37,13.94,14.03,15.30,14.83,14.37,14.51,13.70,13.92,13.95,14.27,14.35,14.15,14.09,14.31,14.40,14.30,14.30,14.24,14.33,14.28,14.81,14.71,14.57,15.00,14.82,14.42,14.43,13.91,13.75,13.39,12.72,12.98,13.22,13.98,13.05,10.91,14.60,13.57,12.54,12.34,13.57,13.42,12.14,13.52,14.00,13.56,13.03,13.89,14.49,14.56,14.58,14.44,15.10,14.66,14.22,14.68,14.80,14.57,14.63,14.76,14.98,15.03,15.03,15.04,15.25,14.98,15.14,15.39,15.03,14.96,15.10,13.82,14.69,13.27,14.25,13.58,13.40,12.38,13.81,13.95,14.00,13.26,13.97,14.39,13.32,13.69,14.52,14.79,15.04,14.70,14.95,15.05,15.16,15.30,15.28,15.52,15.94,16.68,15.99,16.14,15.85,16.01,16.02,15.34,15.28,15.78,15.26,14.80,14.96,14.81,14.45,14.68,13.77,13.15,13.30,14.12,13.94,14.29,14.72,14.67,14.09,13.88,14.57,14.82,15.11,15.61,15.28,15.57,16.21,16.09,15.75,15.97,16.34,16.27,16.20,16.59,16.40,16.75,16.41,16.22,16.17,16.26,15.99,15.67,15.51,15.37,15.32,14.99,14.68,14.72,13.84,15.00,14.05,15.34,15.02,14.88,16.26,15.81,15.29,14.69,15.16,15.30,15.32,15.44,15.76,15.57,15.78,16.27,15.98,16.11,16.53,16.36,16.50,16.81,16.93,16.89,16.85,16.66,16.39,16.50,16.19,15.97,15.78,15.66,15.54,14.98,14.75,14.97,13.87,14.20,13.57,13.09,13.15,14.00,14.19,14.61,14.93,14.06,14.29,14.77,15.15,14.51,15.05,15.29,15.49,15.51,16.07,15.82,16.38,16.78,16.75,16.97,17.03,17.01,17.26,17.50,17.23,17.05,17.10,17.67,17.30,16.89,17.35,17.32,16.72,16.54,17.26,16.65,16.01,16.51,16.78,16.06,15.66,16.75,16.29,15.67,16.04,16.83,16.04,15.02,16.74,16.72,16.00,16.00,17.63,17.29,16.57,17.44,18.89,18.29,19.31,20.02,17.40,17.35,15.60,14.21,15.00,14.29,15.21,14.20,12.90,13.19,14.44,12.86,12.39,11.98,12.66,11.62,9.99,8.86,6.00,5.73,3.71,3.19,2.94,3.41,3.66,3.31,3.50,3.82,4.45,5.06,5.26,6.00,6.34,6.82,7.43,7.67,7.70,7.52,6.54,7.39,7.22,7.94,7.77,7.25,8.38,7.80,8.39,9.64,8.78,7.58,7.21,6.05,6.35,6.60,6.84,7.75,7.08,9.30,10.10,8.47,8.34,7.19,8.86,8.20,9.25,9.06,7.95,7.49,7.12,6.80,7.48,7.95,7.40,7.12,6.62,6.67,7.77,6.56,8.21,7.50,8.91,8.41,9.72,10.21,11.28,12.89,13.00,11.81,13.04,12.50,11.81,12.56,11.76,12.81,13.05,12.52,12.16,13.05,13.09,11.69,11.87,12.68,11.34,11.20,10.10,9.92,9.96,9.03,8.73,8.21,8.20,7.59,7.36,6.95,6.85,6.67,5.85,5.63,5.92,5.29,4.85,5.06,4.84,4.34,3.99,4.37,4.05,3.24,3.49,3.88,3.37,2.77,3.33,3.68,2.99,2.74,3.38,3.85,4.25,4.06,4.90,5.42,5.82,7.13,8.05,9.48,8.08,7.58,6.32,6.22,5.26,4.96,4.79,4.54,4.61,4.13,4.17,4.25,4.18,3.54,3.14,2.84,2.64,2.44,3.39,3.91,3.96,3.44,2.67,2.16,2.39,2.95,2.87,3.29,2.82,3.36,3.56,3.15,3.30,2.70,3.30,3.69,3.00,2.90,3.71,3.62,3.12,3.63,4.13,3.98,3.91,4.58,4.36,4.13,3.23,3.29,2.81,2.19,1.86,1.43,1.12,0.85,0.77,0.86,1.12,1.25,1.21,1.53,1.86,1.93,2.28,3.05,3.05,2.49,2.95,3.38,3.42,2.94,3.61,3.95,4.83,6.45,6.82,7.62,8.09,6.85,6.80,5.51,5.91,6.26,6.39,5.53,6.31,6.87,6.07,6.64,6.21,5.55,4.01,2.74,2.73,2.32,2.80,3.11,2.78,3.45,3.89,2.97,2.90,2.24,2.18,1.63,1.87,2.02,2.30,2.75,3.28,3.89,4.43,5.10,4.79,4.06,3.48,3.06,2.26,2.34,1.88,2.07,1.74,1.57,1.82,1.87,2.19,2.67,2.96,3.51,3.53,4.28,4.09,4.82,4.17,4.97,4.61,5.65,5.92,6.40,7.63,7.98,8.86,9.58,11.45,11.27,10.11,10.85,12.01,11.09,11.41,10.70,10.67,10.35,9.58,9.21,9.01,9.85,9.82,10.45,11.06,11.99,13.33,12.92,14.80,15.27,16.27,15.11,14.46,12.36,11.36,10.32,9.09,8.72,7.72,7.86,6.52,6.43,5.39,5.45,4.56,4.91,4.33,4.89,4.58,4.34,4.14,3.94,3.23,3.08,2.56,2.21,2.20,1.95,2.68],[28.28,28.30,28.01,27.79,28.36,28.62,28.99,29.14,29.46,29.08,28.92,29.47,29.22,29.06,29.58,29.73,29.51,29.11,29.25,29.54,28.76,28.61,29.06,28.88,27.76,28.25,28.74,28.05,27.71,28.38,28.61,27.84,27.70,28.62,28.57,28.89,28.95,28.41,29.06,29.26,28.99,29.72,29.14,29.86,29.70,29.60,29.53,29.86,30.31,29.97,30.36,30.33,30.37,30.09,29.85,29.34,29.71,29.26,29.66,29.44,29.77,29.65,30.06,29.86,29.62,29.29,29.44,29.29,28.67,29.09,29.59,29.72,29.72,29.81,29.53,29.86,29.31,29.91,29.71,30.00,29.76,30.13,30.10,30.07,30.37,30.42,30.75,30.35,30.23,30.47,30.51,30.24,30.31,30.57,30.52,30.52,30.51,30.55,30.61,30.42,30.56,30.25,30.30,30.44,30.36,30.07,30.27,30.44,30.14,30.15,30.08,29.77,29.93,29.57,29.93,29.48,29.92,29.44,29.98,29.96,29.80,30.06,30.36,30.10,30.45,30.27,29.93,30.22,30.41,30.18,30.05,30.41,30.40,30.09,30.19,30.53,30.51,30.38,30.54,30.61,30.49,30.66,30.47,30.38,30.48,30.22,30.19,29.87,30.04,29.83,29.86,29.20,29.68,29.36,29.52,29.24,29.12,29.01,28.96,28.61,28.36,28.30,28.19,27.73,27.15,27.25,27.82,28.00,27.33,27.46,28.45,28.21,28.26,28.83,28.95,28.88,28.49,28.52,27.94,28.05,27.57,26.92,26.91,27.15,26.14,27.58,27.64,25.57,27.06,27.47,28.26,28.59,29.03,29.04,28.75,28.69,28.14,28.51,26.98,28.00,28.09,28.16,28.28,27.82,26.36,26.65,25.30,25.64,24.94,25.04,26.27,27.02,27.23,26.97,27.18,26.75,26.38,27.51,26.36,27.85,27.67,26.12,26.41,27.19,26.22,24.99,25.94,26.24,24.91,24.21,25.51,25.65,24.90,25.58,24.94,24.70,23.83,24.35,24.08,24.54,24.79,25.81,26.07,26.67,25.88,26.21,24.70,25.30,26.03,25.10,24.80,25.86,26.16,25.23,25.72,27.26,28.03,28.52,27.78,28.18,28.26,27.43,27.18,25.66,26.65,26.83,27.34,26.29,25.84,26.28,25.43,26.48,26.20,26.70,27.00,26.68,27.33,27.17,27.62,26.78,26.99,26.11,26.59,25.77,26.22,25.83,26.14,26.41,26.04,25.42,26.06,26.83,26.45,26.79,26.23,25.95,24.99,25.57,24.89,25.69,25.48,25.69,25.26,26.45,25.96,26.87,26.51,24.85,25.83,26.22,25.75,24.84,25.89,25.86,25.40,25.29,26.06,26.09,26.22,25.87,26.24,25.50,24.57,25.31,24.50,24.73,24.61,25.61,25.91,26.38,26.39,25.89,26.24,26.16,25.25,26.01,25.86,25.42,24.73,24.39,24.36,23.94,24.58,24.51,25.72,26.24,27.54,27.63,27.91,28.15,26.87,26.77,28.07,27.90,26.46,27.21,28.37,27.34,26.96,27.54,28.33,28.70,28.21,28.93,28.71,29.27,28.17,27.88,28.31,27.86,26.89,26.11,27.04,25.59,25.25,25.27,25.57,24.48,24.74,24.36,24.71,25.41,25.62,25.62,26.15,26.59,26.37,26.57,27.27,27.77,28.08,28.70,27.96,28.38,27.46,28.08,28.08,26.50,26.18,24.90,25.21,25.82,25.25,24.38,25.00,25.57,24.50,24.42,25.69,25.99,25.86,26.72,26.04,26.11,25.28,25.62,25.16,23.72,23.90,24.41,23.78,23.54,23.79,23.66,23.10,23.40,23.31,22.97,22.21,22.10,22.70,22.29,22.59,22.79,22.62,22.65,22.39,23.61,23.41,22.99,23.72,23.08,23.09,24.03,23.73,23.11,23.93,24.43,24.08,25.03,25.42,24.79,25.31,23.84,24.97,24.69,23.70,23.50,24.53,23.72,23.36,23.88,23.79,23.43,23.07,23.93,23.67,22.82,23.25,22.93,21.93,22.01,20.42,21.28,21.69,21.23,22.53,22.18,23.08,22.27,23.06,22.06,23.19,23.33,23.13,23.06,23.53,23.66,23.44,23.55,23.74,23.67,23.40,24.26,24.76,24.08,25.23,24.17,24.85,24.67,23.65,23.85,24.65,24.04,23.40,23.63,24.16,24.03,23.53,23.44,23.06,22.13,22.84,23.18,22.34,22.73,23.11,22.86,22.28,23.03,23.06,22.46,22.38,22.89,22.58,23.24,23.33,23.89,23.69,23.07,23.39,24.02,23.42,22.97,23.57,23.88,23.09,23.09,23.79,23.55,24.15,23.57,23.21,22.92,23.13,23.17,22.57,22.76,23.15,22.74,22.74,21.82,22.27,22.76,22.17,21.65,22.49,22.60,21.84,21.90,22.49,22.33,22.36,22.60,22.75,22.55,22.64,23.08,22.43,22.49,23.05,22.82,22.37,22.65,23.23,22.68,22.33,22.99,23.36,23.01,23.00,22.13,22.98,22.17,21.79,21.97,21.64,20.62,20.36,21.38,21.12,21.73,21.20,20.46,21.27,21.83,21.24,20.56,21.68,21.82,21.04,21.28,22.02,21.44,21.66,22.00,21.98,22.44,21.93,21.76,21.95,22.21,21.71,21.22,21.84,21.88,21.37,21.32,21.87,21.56,20.98,21.40,21.57,20.52,19.97,19.89,19.06,19.70,17.79,18.51,19.26,19.59,20.56,20.14,19.16,20.14,20.63,19.98,19.61,20.71,20.23,20.04,20.21,20.39,20.50,20.72,20.71,21.36,21.90,21.42,21.88,21.13,21.93,21.58,20.96,21.18,21.83,21.14,20.68,21.36,21.50,20.88,20.65,21.51,21.39,21.96,21.38,20.95,20.63,21.01,20.72,20.00,20.35,20.35,19.72,19.68,20.17,19.99,19.33,19.74,19.78,19.39,18.83,19.11,19.47,17.60,19.20,18.37,19.61,19.59,20.17,21.24,21.16,20.57,21.52,21.83,22.56,22.08,22.57,21.43,21.58,20.21,20.95,21.27,21.22,21.54,22.91,22.30,22.63,21.66,21.10,21.52,21.67,20.76,20.58,21.30,20.99,20.15,20.22,21.03,20.63,19.66,20.34,20.73,20.13,19.53,20.29,20.35,20.54,20.19,19.97,19.76,19.83,19.59,18.65,18.96,19.34,18.70,18.11,18.88,18.99,18.24,17.66,18.58,18.80,18.25,18.31,19.51,19.41,19.69,20.45,21.21,21.37,20.68,20.60,21.09,20.66,19.84,20.25,20.91,19.80,19.24,20.36,20.27,19.39,19.05,20.30,19.95,19.23,18.93,18.19,17.62,17.68,18.04,17.86,17.42,18.09,18.60,17.67,17.61,18.57,18.69,17.86,17.55,18.85,19.34,18.68,19.85,18.46,19.64,20.54,20.03,21.31,21.15,20.42,20.58,21.16,19.93,20.44,21.09,20.51,19.49,19.74,20.13,19.51,18.90,19.39,19.42,18.29,18.24,17.74,18.79,18.59,18.23,18.04,17.38,16.96,16.80,16.87,16.38,16.22,16.62,16.78,15.79,15.89,15.24,14.96,15.69,15.53,16.45,16.74,16.09,17.05,18.42,18.47,17.58,18.41,18.41,18.59,17.56,17.65,17.18,15.46,14.30,16.32,15.61,13.97,14.52,15.53,15.82,14.90,15.87,16.29,16.41,16.11,16.97,17.46,16.92,17.46,17.81,17.95,17.54,18.08,18.93,18.74,19.69,18.65,19.19,18.09,18.81,18.22,17.39,17.97,17.73,16.83,17.46,17.56,17.09,16.02,15.41,15.71,15.23,15.20,15.60,16.00,16.49,16.21,16.61,17.30,16.92,17.53,17.41,17.75,17.73,18.26,18.39,19.31,19.16,18.21,19.00,19.28,18.16,17.65,18.98,18.68,17.94,18.10,19.07,18.28,17.96,18.56,18.76,18.15,18.65,18.82,18.43,18.03,17.68,16.07,17.18,16.43,16.84,17.28,16.42,16.76,17.31,16.96,16.96,17.12,17.54,17.25,17.34,17.93,18.20,17.56,18.24,17.78,17.28,17.23,17.82,17.14,16.59,17.32,17.65,16.89,17.09,18.21,17.30,17.88,17.32,16.81,16.99,16.46,15.65,15.84,15.76,15.12,16.06,15.63,16.16,15.27,16.66,16.34,15.57,16.03,15.97,16.43,15.50,15.45,16.24,16.06,15.32,15.68,16.54,16.39,15.84,16.99,16.87,17.56,17.04,16.02,15.21,14.81,14.43,14.71,14.35,14.74,14.45,14.21,13.99,13.26,14.11,14.26,14.82,14.47,14.99,15.06,14.63,15.55,15.01,15.43,15.22,14.59,14.62,15.13,14.34,14.60,15.02,15.30,14.58,14.56,15.52,15.23,15.04,14.41,14.36,14.12,14.34,14.00,13.88,14.58,13.31,13.79,13.76,13.64,13.07,13.09,12.61,14.81,13.31,12.83,13.06,13.81,15.31,14.44,14.28,14.33,13.93,13.92,14.57,14.63,14.39,14.46,14.50,14.15,14.05,14.15,14.43,13.96,14.27,14.26,14.58,14.18,14.13,15.05,14.78,13.97,13.93,12.87,13.24,13.07,12.16,12.51,12.79,13.94,13.45,11.80,13.43,13.98,12.95,12.43,13.93,13.77,13.04,13.60,13.80,13.74,13.56,14.29,14.85,14.93,14.64,14.95,15.57,15.07,14.62,15.12,15.06,14.43,14.73,15.01,14.86,14.63,15.01,15.38,14.96,14.71,15.57,15.76,15.01,15.39,15.18,14.15,14.26,12.79,13.29,13.88,13.20,12.81,14.23,13.97,13.37,13.90,13.96,14.04,13.45,14.27,14.64,14.65,15.43,15.18,14.69,15.27,15.68,15.52,15.40,16.01,16.60,17.29,16.73,16.84,16.66,16.54,16.51,15.99,15.83,15.85,15.71,15.09,14.78,14.81,14.43,14.25,13.53,12.80,12.48,13.15,13.18,14.06,14.40,14.56,13.30,13.60,14.53,14.82,14.99,15.71,15.39,15.33,16.13,16.12,16.10,16.19,16.59,16.87,16.80,17.27,17.24,17.34,17.25,16.75,16.52,16.92,16.41,15.80,15.69,15.36,15.14,14.87,14.31,14.45,13.63,14.79,13.58,15.21,15.01,15.13,16.79,15.88,15.76,14.38,15.00,15.23,14.93,15.25,15.60,15.34,15.70,16.08,15.87,16.21,16.70,16.55,16.80,17.40,17.52,17.29,17.34,17.52,16.59,16.81,16.86,16.45,15.95,16.25,16.03,14.95,15.17,15.24,13.93,13.91,13.22,13.35,13.30,14.40,14.86,14.77,15.52,14.71,14.19,15.19,15.68,14.74,15.03,16.01,15.97,15.50,16.36,16.45,16.54,16.95,17.41,17.46,17.40,17.55,17.66,18.25,17.90,17.40,17.74,18.05,17.80,17.35,17.82,17.96,17.21,17.11,17.91,17.27,16.70,17.20,17.47,16.79,16.36,17.41,17.20,16.49,16.80,17.64,16.82,15.61,17.35,17.44,16.62,16.54,18.14,17.89,17.13,17.99,19.29,18.69,19.75,20.47,18.28,17.96,16.50,15.08,16.09,14.93,16.22,15.27,13.61,13.90,15.23,13.71,12.83,12.31,12.79,11.86,10.22,9.08,6.43,5.93,4.12,3.51,3.36,3.85,4.06,3.60,3.75,4.08,4.87,5.62,5.81,6.62,7.18,7.63,8.66,8.78,8.79,8.46,7.18,8.13,7.75,8.88,8.80,7.69,9.37,8.69,8.61,10.11,9.15,7.81,7.90,6.72,7.20,7.45,7.49,8.57,7.82,10.05,10.88,9.01,9.09,7.86,9.75,9.04,10.16,10.08,8.80,8.38,7.98,7.64,8.13,8.60,8.05,7.88,7.07,7.25,8.32,7.11,8.74,8.11,9.53,9.36,10.50,11.35,11.83,13.64,13.66,12.38,13.62,12.95,12.06,13.31,12.30,13.62,13.94,12.92,13.26,14.05,14.31,12.60,12.54,13.79,12.42,12.41,11.63,10.91,10.82,10.38,9.85,9.12,9.38,8.57,8.30,7.91,7.63,7.50,6.63,6.42,6.62,6.00,5.46,5.70,5.55,4.85,4.51,4.90,4.48,3.67,3.97,4.24,3.64,3.19,3.80,4.00,3.38,3.19,3.90,4.16,4.82,4.42,5.56,6.05,6.57,7.82,8.76,10.26,8.86,8.51,6.97,6.87,5.90,5.62,5.41,5.18,5.21,4.62,4.78,4.98,4.72,3.91,3.51,3.03,3.07,2.83,3.79,4.37,4.41,3.70,2.98,2.32,2.60,3.14,2.98,3.47,2.70,3.63,3.79,2.99,3.16,2.64,3.09,3.74,3.06,2.80,3.79,3.87,3.27,3.77,4.49,4.31,4.30,5.07,4.58,4.36,3.33,3.41,2.67,2.14,1.97,1.29,1.24,1.17,0.87,0.79,0.87,1.16,1.26,1.35,1.63,1.98,2.04,2.80,2.86,2.26,2.72,3.48,3.24,2.61,3.70,3.75,4.78,6.36,6.98,7.86,8.34,7.15,7.04,5.57,5.98,6.53,6.51,5.39,6.27,7.08,6.05,6.80,6.52,5.78,3.97,2.83,2.67,2.25,2.56,2.94,2.49,3.44,3.86,2.80,2.72,2.03,2.17,1.66,2.07,2.32,2.64,3.09,3.63,4.21,4.70,5.50,5.13,4.45,3.90,3.35,2.61,2.71,2.06,2.28,1.92,1.64,1.94,1.79,2.32,2.70,3.07,3.83,3.80,4.53,4.47,5.28,4.49,5.44,5.18,5.97,6.60,7.30,8.55,8.91,9.68,10.32,12.28,12.43,11.09,12.04,13.12,12.45,12.29,11.58,11.42,11.07,10.19,9.55,9.71,10.71,10.60,11.11,12.03,12.54,14.00,13.36,15.66,15.90,17.05,15.72,15.14,13.14,12.50,11.30,10.39,9.41,8.69,8.57,7.31,6.95,5.84,5.99,4.89,5.39,4.61,5.41,5.05,4.85,4.60,4.35,3.44,3.16,2.95,2.45,2.58,1.99,2.94],[28.53,28.27,27.85,27.57,28.24,28.49,28.86,29.16,29.28,28.95,28.84,29.31,29.02,28.84,29.29,29.55,29.32,28.90,29.09,29.33,28.52,28.46,28.95,28.63,27.52,28.28,28.62,27.90,27.49,28.41,28.50,27.68,27.69,28.55,28.31,28.84,28.79,28.12,28.92,29.20,28.82,29.59,28.93,29.64,29.48,29.43,29.53,29.77,30.19,29.82,30.30,30.26,30.23,30.01,29.69,29.20,29.64,29.12,29.63,29.30,29.73,29.65,30.06,29.85,29.52,29.29,29.39,29.13,28.64,28.94,29.54,29.78,29.61,29.83,29.45,29.81,29.25,29.88,29.52,29.85,29.56,30.03,30.03,29.93,30.32,30.37,30.66,30.21,30.20,30.42,30.41,30.10,30.29,30.39,30.45,30.41,30.48,30.46,30.54,30.30,30.53,30.15,30.28,30.43,30.33,30.06,30.24,30.49,30.16,30.20,29.99,29.75,29.95,29.51,29.89,29.32,29.82,29.26,29.74,29.86,29.71,29.98,30.35,30.09,30.42,30.12,29.91,30.19,30.35,30.15,30.00,30.40,30.32,30.07,30.18,30.49,30.41,30.31,30.51,30.56,30.46,30.65,30.47,30.40,30.45,30.25,30.17,29.93,30.03,29.80,29.85,29.22,29.64,29.36,29.57,29.31,29.08,29.03,29.10,28.65,28.29,28.39,28.34,27.69,27.13,26.88,27.69,28.05,27.14,27.32,28.31,28.05,27.88,28.60,28.79,28.59,28.38,28.18,27.78,27.77,27.27,26.97,26.65,26.79,25.83,26.99,27.09,25.38,26.52,27.19,27.84,28.25,28.88,28.75,28.45,28.48,27.82,28.16,26.58,27.69,27.66,27.77,28.02,27.37,26.01,26.33,25.12,25.42,24.61,24.69,25.95,26.69,27.16,26.53,27.06,26.40,26.29,27.30,26.06,27.57,27.45,25.64,25.99,27.04,26.03,24.74,25.73,26.22,24.90,24.20,25.54,25.55,24.66,25.44,24.94,24.39,23.60,24.30,23.78,24.29,24.24,25.57,25.48,26.06,25.35,25.62,24.28,24.77,25.53,24.86,24.42,25.48,25.79,24.86,25.37,26.95,27.80,28.25,27.53,27.86,28.26,27.36,26.84,25.38,26.54,26.59,27.26,26.27,25.49,26.32,25.46,26.58,26.02,26.57,26.68,26.53,27.26,26.98,27.32,26.67,27.24,26.17,26.73,25.90,26.50,26.20,26.52,26.66,26.19,25.70,26.29,26.97,26.33,26.84,26.37,25.97,24.78,25.62,24.79,25.62,25.20,25.58,25.22,26.31,25.79,26.75,26.52,24.84,25.73,26.04,25.88,24.69,25.79,25.84,25.18,24.99,25.95,25.92,25.94,25.75,26.15,25.41,24.33,25.23,24.23,24.62,24.40,25.34,25.82,25.94,26.03,25.53,25.68,25.73,24.94,25.72,25.68,25.16,24.47,24.34,24.21,23.81,24.38,24.27,25.35,25.81,27.25,27.32,27.91,28.15,26.76,26.49,27.98,27.89,26.24,27.13,28.25,27.15,26.68,27.30,28.15,28.39,27.96,28.71,28.70,29.21,27.93,27.66,28.44,27.85,26.85,26.16,27.25,25.65,24.84,24.98,25.18,23.88,24.33,23.91,24.50,25.24,25.32,25.18,26.15,26.35,26.16,26.27,27.06,27.37,27.84,28.44,27.63,28.22,27.41,27.92,27.99,26.54,26.09,24.81,25.29,25.85,25.21,24.37,24.98,25.62,24.40,24.25,25.44,25.84,25.68,26.45,25.60,25.80,24.99,25.16,24.72,23.66,23.95,24.22,23.66,23.34,23.67,23.55,22.82,23.14,23.12,22.58,21.96,21.90,22.38,21.94,22.35,22.36,22.20,22.09,21.93,23.26,23.09,22.58,23.36,22.85,22.87,23.87,23.44,22.80,23.56,24.22,23.68,24.62,24.85,24.60,24.84,23.80,24.79,24.43,23.46,23.56,24.27,23.58,23.10,23.82,23.69,23.31,23.13,23.77,23.53,22.58,23.07,22.73,21.65,21.78,20.21,20.88,21.42,21.01,22.42,21.95,22.80,21.87,22.71,21.79,22.95,23.16,22.74,22.84,23.38,23.51,23.09,23.39,23.74,23.45,23.28,24.22,24.60,24.03,24.88,24.09,24.50,24.37,23.40,23.59,24.41,23.76,23.01,23.31,23.74,23.88,23.29,23.14,22.73,21.81,22.48,22.81,21.93,22.37,22.69,22.37,21.97,22.60,22.65,22.15,21.97,22.49,22.28,22.94,23.05,23.70,23.62,22.69,23.19,23.77,23.24,22.53,23.18,23.54,22.61,22.68,23.57,23.26,24.02,23.24,22.75,22.37,22.71,22.91,22.16,22.37,22.94,22.40,22.39,21.74,21.84,22.36,21.86,21.50,22.01,22.07,21.45,21.52,21.96,21.90,21.92,22.11,22.26,22.15,22.30,22.57,21.80,21.94,22.66,22.46,21.86,22.31,23.12,22.27,21.90,22.65,23.24,22.55,22.92,21.87,22.92,21.83,21.50,22.17,21.54,20.50,20.22,21.23,20.95,21.47,20.97,20.04,20.82,21.47,20.67,20.13,21.10,21.29,20.53,20.58,21.42,20.94,21.05,21.49,21.59,22.13,21.36,21.32,21.56,21.69,21.24,20.99,21.52,21.44,20.88,20.99,21.60,21.03,20.68,21.21,21.40,20.34,20.31,20.35,19.26,19.53,17.77,18.33,18.78,19.43,20.25,20.25,19.17,19.73,20.43,20.07,19.61,20.31,20.10,19.84,20.00,20.07,19.82,20.29,20.43,20.81,21.36,21.06,21.49,20.73,21.81,21.13,20.54,20.90,21.51,20.88,20.42,20.96,21.26,20.53,20.38,21.65,21.02,21.80,21.16,20.89,20.48,20.68,20.49,19.94,20.23,20.19,19.69,19.56,19.90,19.85,19.24,19.80,19.58,19.27,19.26,19.04,19.45,17.70,19.14,18.44,19.51,19.33,19.88,20.93,20.82,20.24,20.94,21.51,22.27,21.70,22.17,20.90,21.06,20.34,20.43,20.87,20.94,21.30,22.94,22.24,22.53,21.33,20.66,21.28,21.29,20.41,20.09,21.09,20.63,19.98,20.03,20.68,20.29,19.54,19.96,20.45,19.98,19.41,19.99,20.09,20.57,20.05,20.24,19.95,19.69,19.57,19.27,19.27,19.10,18.78,18.46,18.76,18.83,18.47,18.07,18.72,18.81,18.46,18.38,19.16,19.29,19.54,20.29,21.34,21.53,20.32,20.49,20.94,20.37,19.64,20.08,20.67,19.52,19.04,20.07,20.15,19.20,18.92,20.14,19.83,19.49,18.97,18.36,18.06,17.97,18.26,18.15,17.94,18.21,18.64,18.02,18.01,18.51,18.57,18.14,17.94,18.74,19.41,18.82,19.86,18.56,19.68,20.54,19.83,21.15,20.86,20.37,20.66,20.84,19.83,20.29,20.96,20.35,19.35,19.58,20.08,19.29,18.87,19.38,19.35,18.32,18.41,18.13,18.91,18.82,18.28,18.21,17.52,17.27,17.27,17.31,16.76,16.84,17.50,17.71,16.50,16.74,15.91,15.38,16.14,16.36,17.06,17.10,16.66,17.47,18.40,18.58,17.84,18.67,18.56,18.78,17.42,17.58,17.15,15.85,15.08,16.42,16.78,15.06,15.26,16.90,16.37,15.99,16.76,17.01,16.88,17.19,17.45,17.74,17.25,17.48,18.11,18.17,17.83,18.20,18.91,18.65,19.65,18.79,19.22,18.34,19.11,18.58,17.93,18.59,18.41,17.60,18.17,18.18,17.69,16.83,16.37,16.45,16.23,15.99,16.68,17.19,17.03,16.90,16.80,17.98,17.60,17.52,17.65,17.81,17.95,18.16,18.51,19.38,19.16,18.43,19.11,19.16,18.21,17.85,19.04,18.62,18.40,18.51,19.07,18.67,18.65,18.79,18.89,18.87,18.92,19.38,18.87,18.55,18.18,16.79,17.56,17.56,17.36,17.63,17.24,17.45,17.66,17.38,17.30,17.50,17.65,17.26,17.68,18.09,18.33,17.90,18.24,17.85,17.56,17.15,18.03,17.39,16.82,17.47,17.83,17.26,17.12,18.45,17.47,18.17,17.90,17.28,17.29,16.55,16.22,16.27,16.04,16.32,16.57,16.05,16.92,16.15,16.90,16.56,15.82,15.87,15.80,16.55,15.87,15.26,16.28,15.99,16.06,15.82,16.62,16.57,16.08,17.23,17.12,17.68,17.27,16.42,15.84,15.52,14.87,15.79,14.68,15.16,16.23,14.63,14.54,14.23,15.62,14.89,15.86,15.35,15.80,15.19,14.94,15.40,15.30,15.16,14.97,15.02,14.50,15.00,14.79,14.76,14.87,15.31,15.22,14.80,15.73,15.35,15.16,15.07,15.16,14.74,14.70,14.94,14.62,14.56,11.60,13.70,14.31,13.83,14.04,14.27,13.88,15.74,13.78,14.02,14.01,14.77,15.86,15.77,14.77,15.21,13.94,14.89,14.61,14.29,14.39,14.69,14.14,14.35,14.80,14.36,14.38,14.72,14.67,14.19,14.75,14.89,14.68,15.15,14.78,14.31,14.52,13.57,13.81,13.45,12.64,13.08,12.33,13.93,14.05,12.57,12.65,13.96,13.61,14.58,13.96,13.89,14.16,15.09,14.09,14.37,14.68,14.92,15.22,14.83,14.58,15.20,15.67,14.74,14.80,15.19,15.09,14.34,14.83,15.29,14.97,14.77,15.19,15.67,15.46,15.29,15.78,16.14,15.70,15.66,15.49,14.28,14.97,13.57,14.40,13.94,13.81,13.97,15.42,14.11,14.01,14.46,14.04,14.31,14.31,14.83,14.56,14.88,15.48,15.48,14.92,15.30,15.73,15.71,15.72,16.17,16.49,16.90,16.62,16.79,16.47,16.62,16.75,15.89,16.05,16.24,15.79,15.19,15.50,15.17,14.59,14.83,13.88,13.14,13.27,14.20,14.74,14.39,14.95,14.84,14.16,14.99,14.95,15.55,15.45,16.04,15.87,15.76,16.46,16.70,16.34,16.41,17.12,17.08,16.84,17.38,17.24,17.56,17.31,16.84,16.74,16.97,16.60,16.00,15.67,15.50,15.83,15.36,14.84,14.81,14.03,15.26,14.12,15.77,15.23,15.31,16.85,15.65,15.69,14.69,15.10,15.54,15.66,15.60,16.28,15.67,16.04,16.41,16.20,16.48,16.98,16.77,16.81,17.61,17.58,17.44,17.49,17.56,16.59,16.86,17.01,16.44,16.10,16.34,16.15,15.36,15.29,15.15,14.13,14.15,13.55,12.85,13.26,13.78,14.13,14.77,15.38,14.11,14.05,15.24,15.53,14.79,15.42,15.99,15.91,15.70,16.45,16.20,16.63,17.11,17.38,17.61,17.45,17.67,17.72,18.37,18.02,17.53,17.76,18.12,17.86,17.33,17.77,17.85,17.18,17.05,17.95,17.18,16.67,17.07,17.47,16.53,16.32,17.38,16.95,15.98,16.37,17.33,16.37,15.11,16.70,16.91,16.06,15.85,17.34,17.11,16.58,17.60,19.05,18.02,19.42,20.15,17.20,17.09,15.76,14.68,15.30,14.31,15.55,14.74,13.16,13.50,14.87,12.97,12.20,12.10,12.39,11.53,10.10,8.93,6.27,5.70,3.85,3.16,3.04,3.36,3.65,3.23,3.38,3.62,4.36,4.96,5.28,5.89,6.43,6.81,7.91,7.90,7.96,7.69,6.52,7.29,7.07,8.01,8.04,7.04,8.71,7.87,8.13,9.51,8.67,7.34,7.22,6.09,6.63,6.69,7.12,7.95,7.37,9.71,10.37,8.43,8.76,7.49,9.44,8.53,9.55,9.48,7.83,7.46,7.23,6.78,7.35,7.98,7.22,7.16,6.64,6.66,7.61,6.71,8.16,7.69,9.02,8.87,10.00,10.65,11.11,12.95,12.89,11.84,13.20,12.61,11.97,13.02,12.08,13.17,13.61,12.53,12.54,13.38,13.51,12.15,12.15,12.74,11.76,11.45,10.74,10.41,10.15,9.40,9.48,8.62,8.54,7.84,7.70,7.30,7.11,6.90,6.10,6.03,6.21,5.51,5.07,5.40,4.99,4.45,4.25,4.40,4.00,3.48,3.70,3.84,3.27,2.91,3.40,3.52,3.06,2.96,3.41,3.80,4.28,4.12,5.17,5.48,6.08,6.98,7.94,9.31,7.97,7.81,6.57,6.30,5.43,5.00,4.75,4.40,4.65,3.99,4.16,4.23,4.05,3.37,3.16,2.98,3.08,2.51,3.57,3.87,4.02,3.42,2.81,1.94,2.37,3.06,2.68,2.99,2.48,2.95,3.19,2.78,2.81,2.29,2.80,3.24,2.83,2.51,3.48,3.51,2.89,3.28,4.08,3.88,3.82,4.48,4.08,3.76,2.92,2.86,2.44,1.96,1.75,1.22,1.22,1.17,1.12,0.82,0.78,0.89,1.09,1.14,1.24,1.53,1.65,2.33,2.37,1.86,2.28,2.67,2.61,2.23,2.91,3.39,4.19,6.04,6.70,7.49,8.31,6.95,6.90,5.04,5.50,6.25,6.20,5.08,5.89,6.86,5.64,6.39,5.91,5.56,3.81,2.63,2.42,1.88,2.26,2.44,2.18,2.90,3.32,2.38,2.39,1.85,1.92,1.45,1.94,2.23,2.50,3.06,3.44,3.99,4.66,5.32,4.93,4.30,3.70,3.29,2.63,2.63,1.92,2.25,1.95,1.67,1.78,1.74,2.13,2.40,2.67,3.24,3.29,3.95,3.73,4.64,4.00,4.85,4.53,5.61,5.95,6.41,7.81,8.13,8.94,9.60,11.46,11.43,10.11,11.27,12.34,11.52,11.33,11.03,10.86,10.61,9.78,9.25,9.36,9.86,10.00,10.48,11.41,11.85,13.55,12.66,14.61,14.41,16.13,14.59,14.33,12.48,11.96,10.48,9.37,8.61,8.05,7.91,6.76,6.41,5.48,5.47,4.53,4.83,4.22,4.68,4.44,4.20,3.98,3.76,3.10,2.93,2.64,2.24,2.24,1.95,2.90],[28.44,28.08,27.87,27.46,28.13,28.46,28.83,29.16,29.33,28.95,28.85,29.37,29.06,28.87,29.44,29.65,29.43,28.95,29.20,29.45,28.65,28.68,29.18,28.97,27.72,28.42,28.73,27.96,27.45,28.34,28.43,27.70,27.74,28.47,28.55,28.82,28.81,28.25,28.97,29.20,28.95,29.66,29.08,29.81,29.62,29.63,29.58,29.89,30.33,29.98,30.44,30.43,30.39,30.12,29.85,29.27,29.68,29.17,29.65,29.31,29.79,29.68,30.07,29.87,29.59,29.32,29.44,29.23,28.60,28.96,29.54,29.77,29.64,29.82,29.47,29.86,29.33,29.91,29.59,29.92,29.61,30.13,30.07,30.00,30.32,30.39,30.75,30.28,30.22,30.44,30.57,30.19,30.33,30.55,30.55,30.56,30.63,30.56,30.64,30.44,30.58,30.22,30.32,30.48,30.39,30.08,30.30,30.55,30.19,30.16,30.08,29.77,30.00,29.61,29.95,29.44,29.83,29.24,29.81,29.89,29.70,29.97,30.27,30.00,30.36,30.18,29.83,30.18,30.33,30.14,30.01,30.45,30.36,30.12,30.21,30.53,30.48,30.40,30.57,30.64,30.54,30.70,30.49,30.46,30.51,30.22,30.22,29.86,30.05,29.81,29.84,29.26,29.61,29.40,29.46,29.24,29.15,28.98,28.93,28.74,28.31,28.25,28.13,27.65,26.92,26.82,27.79,28.02,27.11,27.54,28.38,28.07,28.03,28.60,28.78,28.73,28.44,28.29,27.70,28.01,27.45,26.90,26.73,26.98,25.88,27.29,27.36,25.53,26.90,27.38,28.19,28.55,29.03,29.05,28.70,28.62,28.08,28.42,26.94,27.96,27.99,28.11,28.24,27.79,26.24,26.63,25.47,25.51,24.74,24.93,26.06,26.92,27.32,26.71,27.23,26.65,26.43,27.53,26.31,27.79,27.77,25.85,26.22,26.99,25.99,24.87,25.95,26.06,24.67,24.32,25.51,25.45,24.50,25.17,24.74,24.37,23.78,24.42,24.18,24.54,24.75,25.84,25.95,26.37,25.81,25.95,24.49,25.03,25.72,25.09,24.58,25.71,26.00,25.04,25.49,27.07,27.85,28.32,27.75,28.03,28.33,27.49,26.91,25.48,26.52,26.66,27.18,26.36,25.57,26.26,25.56,26.52,26.03,26.74,26.92,26.65,27.16,27.06,27.37,26.69,27.01,26.10,26.64,25.91,26.26,25.95,26.35,26.28,26.14,25.72,26.15,26.64,26.36,26.81,26.29,26.05,25.12,25.66,25.10,25.67,25.41,25.70,25.41,26.50,25.85,26.81,26.51,24.86,25.82,26.17,25.97,24.54,25.77,25.85,24.99,24.85,26.03,25.87,25.91,25.59,26.17,25.39,24.44,25.25,24.47,24.91,24.62,25.55,26.05,26.25,26.35,25.86,26.06,26.16,25.19,25.96,25.82,25.14,24.55,24.45,24.26,24.02,24.77,24.77,25.80,26.31,27.51,27.69,28.04,28.17,26.93,26.98,28.31,28.01,26.55,27.47,28.56,27.42,27.02,27.73,28.30,28.64,28.34,28.99,28.77,29.32,28.26,28.01,28.54,28.08,27.15,26.43,27.55,26.07,25.99,25.62,25.64,24.84,24.97,24.73,25.43,26.04,25.82,25.99,26.73,26.95,26.64,26.95,27.51,27.86,28.26,28.87,28.15,28.59,28.07,28.41,28.34,27.06,26.58,25.60,25.75,26.18,25.90,25.00,25.67,26.01,24.98,24.89,26.01,26.46,26.33,27.02,26.43,26.54,25.76,26.13,25.42,24.07,24.33,24.66,23.85,23.55,23.95,23.76,23.01,23.49,23.19,22.70,22.09,22.14,22.52,22.28,22.73,23.17,22.99,22.77,22.47,23.81,23.74,23.16,23.94,23.05,23.29,24.35,23.72,23.08,24.23,24.80,24.10,25.38,25.68,25.25,25.54,24.29,25.17,25.02,23.74,23.83,24.64,23.90,23.35,24.14,24.06,23.43,23.45,24.17,23.98,23.23,23.55,22.90,22.15,21.93,20.84,21.44,21.73,20.88,22.53,22.14,23.03,22.65,23.47,22.59,23.63,23.49,23.07,23.08,23.95,23.69,23.21,23.63,24.10,23.76,23.33,24.54,24.94,24.42,25.40,24.26,25.01,24.99,23.60,23.71,24.91,24.07,23.25,23.57,24.22,24.23,23.57,23.45,22.81,21.73,22.77,22.93,22.05,22.62,22.90,22.63,22.10,22.86,22.86,22.63,22.23,22.84,22.67,23.37,23.36,23.77,23.85,22.91,23.24,24.01,23.37,22.72,23.41,23.84,22.89,22.82,23.84,23.52,24.12,23.52,22.93,22.50,22.93,22.94,22.26,22.39,22.79,22.45,22.36,21.57,21.75,22.52,21.63,21.40,22.11,22.12,21.52,21.64,22.26,22.12,22.38,22.47,22.55,22.36,22.51,22.81,22.13,22.24,22.86,22.64,22.15,22.46,23.21,22.44,22.06,22.86,23.30,22.69,22.69,21.77,22.69,21.83,21.32,21.81,21.54,20.56,20.16,21.14,20.80,21.26,20.72,19.82,20.69,21.15,20.18,19.81,21.11,21.29,20.35,20.68,21.74,21.10,21.39,21.97,21.86,22.24,21.71,21.57,21.67,21.84,21.45,21.04,21.54,21.49,20.58,20.97,21.50,20.74,20.18,20.88,21.21,20.22,19.93,19.96,18.87,19.55,17.72,18.21,18.71,18.92,19.80,19.64,18.56,19.47,20.21,19.65,19.16,20.40,20.23,19.68,19.97,19.89,19.95,20.23,20.48,21.07,21.75,21.39,21.63,21.27,21.43,21.41,20.76,21.05,21.49,20.86,20.34,20.97,21.28,20.52,20.42,21.15,21.03,21.71,21.12,20.74,20.13,20.49,20.33,19.40,19.93,19.97,19.39,19.07,19.87,19.83,18.79,19.47,19.54,19.25,18.77,19.03,19.78,17.88,18.67,18.32,19.42,19.29,20.05,21.39,20.98,20.40,21.36,22.03,22.75,22.07,22.69,21.28,21.38,20.37,20.84,21.17,21.28,21.47,23.20,22.23,22.59,21.73,20.81,21.49,21.40,20.66,20.23,21.15,20.75,19.96,20.25,20.62,20.21,19.50,19.98,20.36,19.83,19.27,19.89,20.04,20.34,19.86,19.87,19.48,19.53,19.48,18.64,18.74,19.00,18.64,18.04,18.69,18.98,18.15,17.46,18.56,19.01,18.56,18.61,19.34,19.49,19.86,20.35,21.27,21.72,20.45,20.61,20.73,20.60,19.71,20.16,20.58,19.67,19.25,20.18,20.16,19.36,19.16,20.10,19.70,19.16,18.87,18.29,17.84,17.72,18.24,18.40,17.84,18.18,18.95,18.07,17.73,18.77,19.01,17.99,18.04,19.01,19.44,18.79,20.24,18.80,20.13,20.84,20.11,21.60,21.21,20.33,20.49,21.12,20.01,20.37,20.99,20.41,19.65,19.82,20.20,19.54,19.12,19.32,19.46,18.36,18.49,17.86,18.55,18.52,18.38,18.21,17.57,17.35,17.44,17.21,16.90,17.15,17.47,17.32,16.44,16.37,15.81,15.87,16.21,16.66,17.24,17.02,16.97,17.84,18.66,18.98,18.16,18.94,19.03,19.22,18.13,18.07,17.78,16.49,14.69,16.40,17.15,15.40,15.34,17.17,16.46,15.91,16.99,17.54,17.07,17.06,17.90,17.87,17.33,17.67,18.25,18.20,17.74,17.97,18.49,18.60,19.39,18.62,19.16,18.09,18.91,18.54,17.72,18.44,18.38,17.46,17.75,18.08,17.19,17.04,16.32,16.21,15.71,16.13,17.04,17.16,17.53,17.26,17.33,18.08,17.99,17.63,17.69,17.87,17.84,18.03,18.40,18.89,18.85,18.08,18.62,18.92,17.99,17.60,18.74,18.63,18.22,18.23,18.84,18.56,18.47,18.74,18.83,18.61,18.88,19.36,19.16,18.47,18.23,17.18,17.87,17.36,17.73,18.08,17.83,17.81,17.74,17.62,17.79,17.81,17.85,17.81,17.96,17.98,17.86,18.01,17.87,17.73,17.90,17.29,17.72,17.69,17.27,17.30,17.76,17.37,17.12,17.82,17.51,17.97,18.03,17.49,17.41,16.81,16.63,16.53,16.13,16.73,16.75,16.49,17.53,16.39,17.14,16.11,16.58,16.60,16.04,17.02,16.17,15.25,16.48,16.75,16.30,15.65,16.77,16.77,15.69,16.88,17.08,17.40,17.47,16.53,15.67,14.70,14.80,15.47,14.40,14.78,15.43,14.64,13.39,14.20,14.61,15.65,16.12,15.36,16.15,15.65,15.08,15.75,14.67,14.85,15.16,15.63,14.76,15.07,14.42,14.67,14.83,15.53,14.56,14.57,15.64,15.68,15.58,14.89,13.93,13.94,14.65,14.78,13.39,13.70,11.88,13.79,13.82,14.36,12.36,14.57,14.31,14.52,13.27,13.27,14.16,14.15,15.34,14.96,14.34,15.19,13.21,14.14,13.88,13.74,13.97,14.48,14.25,14.25,14.22,14.15,14.44,13.88,14.40,14.76,14.90,15.02,14.70,15.27,14.83,14.58,13.97,13.53,13.68,13.46,12.21,12.95,12.06,14.64,13.77,11.23,12.60,13.42,13.25,14.02,12.87,13.82,13.81,13.76,14.20,14.08,13.91,13.75,14.36,14.00,14.61,14.13,14.92,14.52,14.39,14.37,14.73,14.46,14.95,14.62,15.00,15.35,15.28,15.27,15.40,15.16,15.81,15.98,15.64,15.76,15.28,14.33,14.36,13.47,14.06,14.15,14.14,13.42,13.53,14.79,14.84,14.18,14.36,14.72,13.90,14.08,14.42,14.78,15.06,14.77,14.87,15.36,15.43,15.37,15.77,15.81,15.95,16.95,16.61,16.67,16.61,16.43,16.60,16.20,16.17,16.10,15.94,15.26,15.23,15.14,14.98,15.18,14.18,13.40,13.67,13.94,14.87,14.76,15.10,15.12,14.48,14.76,15.06,15.02,15.53,16.00,15.57,15.64,16.67,16.40,16.10,16.50,16.86,16.65,16.50,17.04,16.96,17.39,16.97,16.61,16.63,17.04,16.43,15.90,15.91,15.74,15.69,15.41,15.53,15.05,14.24,15.53,14.47,15.85,15.31,15.10,16.70,15.91,15.94,14.76,15.32,15.62,15.95,15.57,16.24,15.79,16.06,16.24,16.17,16.76,16.85,16.59,17.03,17.29,17.37,17.49,17.59,17.42,16.80,17.13,17.19,16.53,16.14,16.60,16.40,15.33,15.41,15.44,14.04,14.68,13.80,13.22,13.14,14.22,14.57,15.13,15.29,14.45,13.86,15.25,15.88,14.54,15.32,16.23,16.11,15.64,16.58,16.66,16.53,17.26,17.50,17.34,17.65,17.40,17.76,18.30,18.00,17.65,17.65,18.24,17.92,17.50,17.88,18.21,17.39,17.24,18.05,17.48,16.69,17.15,17.70,16.69,16.30,17.38,17.02,16.08,16.49,17.32,16.67,15.29,16.92,17.12,16.35,16.11,17.79,17.68,16.99,17.99,19.65,18.64,19.83,20.68,18.06,17.67,16.41,14.98,15.69,14.63,15.68,14.86,13.44,13.59,15.01,13.51,12.70,12.23,12.61,11.87,10.16,9.07,6.34,5.88,4.00,3.26,3.20,3.71,3.88,3.48,3.60,4.00,4.68,5.42,5.65,6.38,6.76,7.04,7.95,7.89,8.04,7.89,6.90,7.58,7.49,8.27,8.17,7.59,8.87,8.32,8.86,10.04,9.15,7.77,7.65,6.49,6.69,6.92,7.24,8.04,7.51,9.73,10.48,8.48,8.69,7.53,9.24,8.45,9.64,9.31,8.30,7.91,7.53,7.16,7.78,8.26,7.61,7.48,7.10,6.97,8.09,6.84,8.50,7.96,9.39,9.06,10.32,10.94,11.58,13.47,13.28,12.42,13.34,13.02,12.13,13.50,12.18,13.09,13.65,12.80,12.66,13.55,13.42,12.29,12.35,13.10,11.83,11.76,10.94,10.42,10.35,9.79,9.45,8.74,8.80,8.02,7.86,7.38,7.29,7.09,6.43,6.26,6.40,5.88,5.31,5.50,5.29,4.61,4.33,4.59,4.28,3.47,3.82,3.99,3.56,3.04,3.55,3.88,3.29,3.08,3.65,4.03,4.39,4.32,5.23,5.76,6.19,7.46,8.01,9.68,8.25,7.91,6.74,6.58,5.70,5.34,5.18,4.79,5.13,4.25,4.55,4.43,4.30,3.67,3.46,3.13,3.23,2.62,3.68,4.04,4.16,4.07,2.82,2.10,2.42,2.90,2.83,3.05,2.50,3.09,3.99,3.24,3.53,2.56,3.42,4.00,3.36,2.82,3.90,3.86,3.13,3.71,4.44,4.03,4.04,4.99,4.57,4.16,3.23,3.22,2.73,2.13,2.03,1.43,1.43,1.34,1.32,1.05,0.84,0.76,0.91,1.27,1.44,1.50,1.77,2.56,2.77,2.06,2.66,3.12,3.14,2.57,3.45,3.74,4.61,6.41,6.98,7.96,8.59,7.21,7.05,5.40,5.87,6.55,6.32,5.41,6.33,6.96,5.92,6.62,6.23,5.66,3.99,2.75,2.63,2.10,2.55,2.91,2.51,3.31,3.65,2.80,2.62,2.01,2.15,1.61,2.11,2.35,2.59,3.20,3.74,4.25,4.68,5.43,5.22,4.53,3.90,3.56,2.68,2.82,2.11,2.34,2.10,1.79,2.07,1.97,2.23,2.80,3.10,3.59,3.58,4.39,4.23,5.25,4.31,5.41,4.90,6.01,6.28,6.55,7.98,8.25,9.09,9.87,11.76,11.59,10.56,11.21,12.10,11.43,11.81,11.27,11.19,10.93,10.20,9.58,9.55,10.33,10.38,10.81,11.68,12.19,13.77,12.69,14.88,15.26,16.37,15.19,15.03,12.65,11.90,10.74,9.53,9.19,8.20,8.14,6.82,6.55,5.67,5.69,4.70,5.22,4.45,5.30,4.86,4.51,4.31,4.07,3.40,3.32,2.88,2.44,2.51,1.98,2.83],[28.58,28.50,28.19,27.89,28.58,28.82,29.14,29.30,29.46,29.21,29.06,29.50,29.24,29.15,29.48,29.70,29.52,29.17,29.32,29.57,28.84,28.69,29.12,28.95,27.84,28.38,28.79,28.17,27.72,28.55,28.71,27.99,27.74,28.64,28.53,28.99,28.98,28.47,29.07,29.26,29.00,29.70,29.18,29.79,29.66,29.60,29.57,29.88,30.29,29.98,30.36,30.27,30.28,30.07,29.82,29.34,29.74,29.25,29.65,29.45,29.73,29.68,30.04,29.86,29.67,29.28,29.42,29.28,28.76,29.12,29.60,29.81,29.74,29.88,29.51,29.90,29.33,29.98,29.74,30.02,29.75,30.12,30.05,30.07,30.31,30.36,30.72,30.32,30.24,30.46,30.53,30.25,30.30,30.49,30.46,30.44,30.50,30.50,30.60,30.42,30.59,30.26,30.33,30.48,30.39,30.12,30.31,30.53,30.20,30.20,30.04,29.80,29.99,29.60,30.00,29.50,29.91,29.46,29.93,29.94,29.82,30.04,30.30,30.12,30.39,30.21,29.96,30.20,30.37,30.19,30.08,30.40,30.37,30.14,30.24,30.51,30.47,30.38,30.53,30.61,30.51,30.68,30.48,30.42,30.51,30.26,30.22,29.95,30.09,29.88,29.93,29.35,29.76,29.50,29.60,29.40,29.26,29.12,29.06,28.76,28.49,28.43,28.33,27.88,27.30,27.23,27.94,28.16,27.39,27.65,28.58,28.39,28.35,28.90,29.03,28.95,28.71,28.64,28.03,28.20,27.71,27.11,27.09,27.24,26.22,27.53,27.68,25.69,27.08,27.62,28.29,28.68,29.14,29.08,28.83,28.74,28.22,28.56,27.08,28.13,28.11,28.23,28.37,27.90,26.56,26.68,25.58,25.69,25.04,25.01,26.17,27.01,27.24,26.87,27.25,26.79,26.54,27.66,26.54,27.90,27.73,26.08,26.40,27.17,26.25,25.08,26.03,26.33,25.10,24.55,25.71,25.74,24.87,25.63,24.89,24.75,24.04,24.59,24.33,24.64,25.03,25.98,26.25,26.79,25.94,26.33,24.89,25.32,26.03,25.18,24.86,25.95,26.19,25.26,25.77,27.29,28.02,28.43,27.81,28.14,28.26,27.48,27.17,25.69,26.85,26.92,27.49,26.50,25.91,26.52,25.72,26.76,26.41,26.82,27.33,26.92,27.49,27.40,27.87,27.30,27.59,26.38,26.95,26.70,26.71,26.19,26.60,27.03,26.41,26.01,26.68,27.25,26.77,27.04,26.56,26.30,25.12,25.77,25.17,25.79,25.62,25.99,25.53,26.77,26.02,26.97,26.66,24.94,25.93,26.35,26.01,24.88,26.00,26.02,25.54,25.26,26.25,26.47,26.39,26.01,26.38,25.67,24.88,25.36,24.55,24.85,24.87,25.69,26.12,26.37,26.35,25.92,26.17,26.12,25.25,25.99,25.79,25.31,24.59,24.57,24.42,24.26,24.78,24.82,25.82,26.47,27.61,27.80,28.21,28.27,27.08,27.15,28.39,28.08,26.82,27.67,28.67,27.61,27.27,27.93,28.50,28.84,28.55,29.16,28.90,29.38,28.48,28.20,28.53,28.29,27.50,26.57,27.47,26.23,25.80,25.65,25.76,24.74,24.84,24.71,25.39,26.07,25.89,26.01,26.82,26.99,26.79,27.00,27.66,28.03,28.37,28.97,28.27,28.62,28.00,28.24,28.24,27.04,26.40,25.44,25.68,26.23,25.90,25.07,25.56,26.07,25.14,24.91,26.09,26.39,26.31,27.02,26.34,26.39,25.70,25.92,25.32,24.27,24.56,24.83,24.21,23.98,24.26,24.08,23.45,23.77,23.61,23.04,22.44,22.38,22.94,22.49,22.94,23.15,22.84,22.77,22.39,23.94,23.78,23.22,24.00,23.39,23.53,24.49,24.01,23.44,24.46,24.88,24.38,25.53,25.82,25.42,25.55,24.46,25.28,25.20,24.22,24.00,24.98,24.21,23.67,24.41,24.35,23.92,23.53,24.41,24.30,23.26,23.78,23.21,22.26,22.35,20.88,21.52,21.94,21.53,22.91,22.47,23.52,22.61,23.33,22.45,23.69,23.96,23.47,23.52,24.20,24.18,23.71,23.96,24.34,24.08,23.74,24.62,25.13,24.54,25.35,24.52,24.99,25.05,23.98,24.19,24.90,24.41,23.54,23.82,24.49,24.24,23.62,23.73,23.08,22.31,23.14,23.26,22.47,22.93,23.18,22.99,22.51,23.32,23.28,22.74,22.62,23.35,22.90,23.62,23.69,24.11,24.12,23.37,23.70,24.23,23.69,22.94,23.75,24.12,23.13,23.04,24.00,23.66,24.27,23.79,23.25,22.83,23.12,23.18,22.59,22.59,22.97,22.72,22.68,21.88,22.21,22.84,22.22,21.75,22.57,22.53,21.83,22.03,22.52,22.28,22.56,22.79,22.83,22.55,22.73,23.09,22.38,22.39,23.13,22.87,22.44,22.64,23.23,22.66,22.34,22.86,23.24,22.74,22.72,22.01,22.56,21.97,21.65,21.72,21.43,20.62,20.23,21.34,21.11,21.73,21.23,20.29,21.19,21.90,21.14,20.24,21.57,21.74,20.88,21.04,21.96,21.48,21.69,22.09,22.04,22.46,21.90,21.80,21.82,22.10,21.74,21.37,21.74,21.84,21.37,21.25,21.77,21.47,20.90,21.16,21.33,20.57,19.95,20.03,19.27,19.63,17.95,18.35,18.95,19.52,20.51,20.25,19.07,19.95,20.69,20.15,19.66,20.75,20.34,20.26,20.32,19.91,19.88,20.72,20.69,21.37,22.01,21.57,21.85,21.29,21.69,21.50,21.04,21.01,21.53,21.10,20.65,21.04,21.40,20.76,20.69,21.22,21.27,21.70,21.24,20.78,20.38,20.90,20.66,19.96,20.29,20.23,19.71,19.57,20.17,19.91,19.09,19.88,19.96,19.48,18.91,19.23,19.92,17.78,19.16,18.70,19.57,19.70,20.25,21.41,21.11,20.44,21.43,21.97,22.90,22.37,22.78,21.46,21.60,20.16,21.03,21.32,21.34,21.55,23.14,22.14,22.51,21.65,20.72,21.55,21.61,20.71,20.59,21.25,20.75,20.11,20.43,20.66,20.36,19.69,20.09,20.48,20.05,19.50,19.91,20.02,20.12,19.82,19.63,19.54,19.75,19.66,18.64,18.91,19.28,18.70,18.16,18.91,19.00,18.52,17.71,18.64,19.01,18.31,18.57,19.79,19.76,19.89,20.44,21.36,21.71,20.60,20.67,21.01,20.54,20.21,20.29,20.63,19.91,19.41,20.12,20.12,19.56,19.12,20.07,19.65,19.11,18.68,18.27,17.76,17.80,18.23,18.08,17.75,18.32,18.70,18.00,17.84,18.77,18.70,17.75,17.63,19.04,19.47,18.64,19.91,18.46,19.55,20.43,19.90,21.30,21.07,20.53,20.84,21.00,20.05,20.62,20.99,20.40,19.80,19.62,19.99,19.55,19.01,19.12,19.18,18.37,18.17,17.88,18.31,18.15,18.12,17.97,17.45,17.38,17.20,17.27,16.88,16.81,17.32,17.28,16.29,16.23,15.42,14.96,15.78,15.85,16.74,16.65,16.31,17.36,18.11,18.18,17.46,18.26,18.44,18.62,17.37,16.95,16.62,15.54,13.79,15.80,15.95,14.48,14.34,15.88,16.07,15.69,16.28,17.17,16.98,17.02,17.41,17.79,17.33,17.59,17.90,17.85,17.57,17.92,18.80,18.34,19.06,18.41,18.92,18.10,18.65,18.16,17.72,18.28,18.03,17.45,17.65,17.70,17.10,16.17,15.78,15.58,15.26,15.06,16.72,16.76,16.83,16.90,17.08,17.80,17.49,17.65,17.64,17.84,17.93,18.08,18.28,18.73,18.77,18.16,18.62,19.08,18.06,17.61,18.77,18.57,18.08,18.11,18.91,18.34,18.23,18.60,18.76,18.50,18.59,18.77,18.45,18.17,17.82,16.55,17.33,16.96,17.44,17.74,17.57,17.72,17.52,17.15,17.61,17.47,17.81,17.62,17.83,17.86,17.87,17.87,17.92,17.83,17.64,17.44,17.91,17.51,16.87,17.07,17.69,17.21,17.44,17.85,17.47,17.90,17.68,17.17,17.68,16.84,16.51,16.61,16.03,15.36,16.72,16.35,17.11,17.15,16.96,16.10,15.85,16.53,15.89,16.52,15.86,15.69,16.34,16.23,16.02,16.16,16.57,16.98,16.56,16.92,17.19,17.61,17.16,16.83,15.95,15.72,15.05,15.60,14.86,15.32,15.83,14.61,14.22,14.01,14.83,13.19,15.43,14.60,14.78,15.06,14.99,15.60,15.17,15.31,15.15,14.66,14.96,15.24,14.72,14.89,15.14,15.77,15.25,15.27,15.90,16.15,15.56,15.38,15.33,15.06,14.98,14.75,14.30,14.79,14.40,14.26,13.81,13.75,13.36,13.19,13.05,14.94,13.66,13.08,14.06,14.22,15.62,14.32,14.06,14.64,13.89,14.33,14.12,14.53,14.33,14.50,14.36,14.73,14.35,14.59,14.79,14.47,14.71,14.74,15.31,15.08,14.81,15.19,15.00,14.52,14.43,13.39,14.34,13.61,13.21,12.45,13.26,14.90,14.23,11.56,13.53,14.24,13.69,12.69,13.83,14.12,13.42,14.11,14.26,13.91,13.65,13.91,14.54,14.56,14.83,14.85,15.29,15.15,14.81,15.13,15.18,14.60,14.97,15.06,15.34,15.14,15.20,15.56,15.36,15.05,15.58,15.84,15.16,15.54,15.34,14.43,15.09,13.26,14.01,14.69,13.83,13.88,15.19,14.23,14.11,14.58,14.28,14.35,13.91,14.25,14.58,14.71,15.47,15.14,14.76,15.14,15.66,15.62,15.67,16.08,16.24,17.06,16.56,16.72,16.53,16.54,16.56,16.06,15.86,16.39,15.83,15.30,15.30,15.28,14.70,15.12,14.02,13.42,13.27,14.01,14.19,14.45,14.85,14.85,14.02,14.71,14.59,14.81,14.92,15.64,15.39,15.29,15.94,16.05,15.96,16.15,16.46,16.60,16.63,16.89,16.77,17.24,16.93,16.78,16.49,16.80,16.46,15.97,15.80,15.68,15.74,15.23,14.95,14.89,14.27,15.15,14.08,15.66,15.36,15.27,16.91,16.02,15.88,14.82,15.30,15.43,15.23,15.36,15.81,15.35,15.73,15.86,15.75,16.19,16.57,16.28,16.81,17.18,17.33,17.35,17.45,17.38,16.60,16.87,16.97,16.40,16.19,16.38,16.14,15.57,15.47,15.45,14.56,14.64,13.58,13.58,13.33,14.49,15.01,15.48,15.79,14.92,14.68,15.47,15.91,15.04,15.52,16.09,16.06,15.79,16.55,16.46,16.59,17.04,17.34,17.34,17.33,17.03,17.38,18.13,17.79,17.44,17.61,18.12,17.82,17.29,17.97,17.99,17.20,17.11,18.06,17.34,16.63,17.25,17.75,16.95,16.48,17.64,17.35,16.61,16.93,17.73,17.28,15.83,17.51,17.44,16.75,16.53,18.29,17.90,17.22,18.00,19.56,18.60,19.76,20.64,17.95,17.78,16.36,15.01,15.87,15.05,15.73,15.04,13.73,13.69,14.72,13.23,12.55,11.99,12.45,11.40,9.91,9.20,6.39,5.88,4.04,3.48,3.25,3.75,3.92,3.44,3.56,3.96,4.73,5.31,5.67,6.24,6.70,7.06,8.17,8.17,8.23,7.91,6.73,7.58,7.31,8.19,8.12,7.29,8.55,7.86,8.45,9.68,8.81,7.66,7.41,6.30,6.70,6.98,7.29,8.27,7.61,9.71,10.37,8.72,8.49,7.55,9.21,8.53,9.28,9.31,8.25,7.69,7.30,7.03,7.61,8.19,7.64,7.48,7.01,7.16,8.14,7.18,8.53,7.92,9.43,9.10,10.18,11.07,11.44,13.08,13.04,12.25,13.39,12.75,12.28,13.14,12.12,13.25,13.35,12.88,12.66,13.62,13.77,12.27,12.27,13.10,11.91,11.91,10.98,10.45,10.50,9.74,9.41,8.62,8.81,7.94,7.76,7.51,7.36,6.98,6.45,6.29,6.33,5.76,5.33,5.64,5.27,4.72,4.48,4.77,4.29,3.59,3.86,4.12,3.54,3.04,3.75,3.79,3.24,3.02,3.80,4.06,4.32,4.34,5.29,5.80,6.35,7.69,8.29,9.72,8.41,7.96,6.79,6.54,5.56,5.30,5.05,4.80,4.80,4.16,4.24,4.40,4.25,3.55,3.33,2.80,2.77,2.38,3.34,3.89,3.93,3.40,2.57,1.99,2.33,2.80,2.64,2.81,2.30,2.72,3.09,2.76,2.78,2.09,2.81,3.06,2.78,2.39,3.43,3.43,3.00,3.43,4.38,3.98,3.88,4.58,4.26,3.99,2.93,3.10,2.63,2.00,2.04,1.53,1.61,1.54,1.34,1.11,1.11,0.88,0.76,0.90,1.34,1.47,1.51,2.23,2.38,1.79,2.41,2.83,2.94,2.55,3.41,3.77,4.63,6.44,7.01,7.74,8.38,6.94,6.89,5.39,5.77,6.54,6.25,5.48,6.20,6.90,5.99,6.77,6.35,5.92,4.16,2.94,2.81,2.35,2.61,2.78,2.23,3.14,3.62,2.55,2.72,1.95,2.26,1.91,2.17,2.45,2.72,3.24,3.61,4.28,4.71,5.56,5.42,4.51,4.04,3.58,2.99,2.87,2.29,2.49,2.20,1.80,2.13,1.88,2.24,2.40,2.90,3.46,3.54,4.22,4.07,4.97,4.33,5.26,4.88,5.83,6.18,6.54,8.17,8.35,9.33,10.00,11.84,11.79,10.45,11.44,12.53,11.72,11.72,11.16,11.19,10.81,10.04,9.57,9.29,10.42,10.20,10.95,11.66,12.44,13.83,12.85,14.80,15.08,16.44,14.90,14.59,12.90,12.28,10.97,9.76,9.32,8.34,8.34,6.96,6.64,5.77,5.73,4.79,5.10,4.43,5.02,4.63,4.48,4.05,3.89,3.23,2.98,2.75,2.22,2.34,1.90,2.57],[28.69,28.66,28.19,27.83,28.68,28.85,29.24,29.33,29.48,29.17,29.03,29.44,29.17,29.00,29.38,29.59,29.38,28.98,29.17,29.38,28.70,28.69,29.07,28.76,27.80,28.42,28.72,28.13,27.71,28.47,28.61,27.93,27.76,28.63,28.48,28.95,28.94,28.35,29.05,29.23,28.93,29.63,29.10,29.73,29.57,29.60,29.54,29.83,30.22,29.97,30.30,30.26,30.27,30.02,29.73,29.23,29.63,29.13,29.63,29.35,29.73,29.66,30.03,29.84,29.56,29.27,29.44,29.25,28.72,29.03,29.58,29.75,29.63,29.77,29.40,29.75,29.27,29.82,29.59,29.89,29.62,30.06,30.01,30.00,30.33,30.35,30.63,30.23,30.15,30.42,30.37,30.14,30.23,30.45,30.44,30.41,30.40,30.42,30.51,30.32,30.52,30.15,30.20,30.39,30.30,30.01,30.20,30.42,30.13,30.14,29.96,29.72,29.87,29.48,29.82,29.43,29.84,29.40,29.85,29.91,29.82,30.12,30.32,30.13,30.34,30.17,29.96,30.14,30.31,30.13,30.01,30.33,30.30,30.04,30.14,30.45,30.40,30.25,30.47,30.53,30.40,30.61,30.42,30.34,30.42,30.20,30.09,29.87,29.96,29.81,29.88,29.30,29.72,29.43,29.66,29.35,29.24,29.17,29.16,28.74,28.51,28.54,28.48,27.93,27.47,27.22,27.97,28.31,27.52,27.63,28.54,28.39,28.25,28.85,28.97,28.89,28.69,28.51,28.10,28.20,27.66,27.28,27.11,27.20,26.18,27.40,27.54,25.67,26.90,27.56,28.18,28.59,29.06,29.05,28.67,28.67,28.07,28.44,26.79,27.94,27.98,27.99,28.26,27.66,26.19,26.57,25.24,25.62,24.85,25.01,26.23,26.97,27.32,26.81,27.29,26.72,26.44,27.57,26.28,27.82,27.73,25.87,26.12,27.21,26.26,25.09,25.81,26.39,25.07,24.25,25.68,25.78,24.88,25.59,24.93,24.60,23.84,24.32,24.23,24.52,24.67,25.91,26.02,26.54,25.64,25.92,24.67,25.12,25.81,25.04,24.71,25.75,25.99,25.06,25.57,27.21,27.98,28.40,27.71,27.94,28.36,27.50,27.03,25.54,26.81,26.82,27.51,26.47,25.79,26.66,25.77,26.89,26.38,26.86,27.15,26.99,27.52,27.37,27.88,27.36,27.62,26.48,27.02,26.79,26.96,26.33,26.81,27.24,26.56,26.05,26.84,27.40,26.76,27.05,26.53,26.24,25.00,25.90,25.14,25.89,25.52,25.88,25.59,26.69,25.98,26.95,26.85,24.98,25.92,26.31,26.11,24.76,25.97,26.03,25.45,25.22,26.27,26.37,26.25,25.92,26.37,25.56,24.70,25.46,24.57,24.87,24.83,25.67,26.06,26.30,26.35,25.88,26.17,26.06,25.29,25.95,25.78,25.25,24.54,24.53,24.36,24.15,24.64,24.57,25.66,26.12,27.55,27.70,28.09,28.23,26.85,26.88,28.17,27.99,26.61,27.50,28.45,27.51,27.15,27.74,28.44,28.72,28.36,28.98,28.85,29.30,28.20,27.99,28.46,28.09,27.31,26.31,27.31,25.94,25.29,25.38,25.51,24.31,24.48,24.33,24.95,25.61,25.80,25.75,26.59,26.78,26.66,26.74,27.48,27.79,28.19,28.76,28.00,28.43,27.70,28.11,28.16,26.79,26.22,25.08,25.47,26.03,25.62,24.81,25.29,25.92,24.95,24.79,25.85,26.23,26.17,26.86,26.02,26.12,25.52,25.67,25.36,24.26,24.53,24.76,24.20,23.85,24.16,24.15,23.49,23.53,23.63,23.11,22.48,22.30,23.00,22.43,23.00,22.92,22.67,22.64,22.48,23.68,23.49,23.01,23.97,23.39,23.58,24.35,23.97,23.52,24.37,24.83,24.44,25.38,25.66,25.28,25.51,24.42,25.44,25.17,24.35,24.08,24.97,24.17,23.68,24.33,24.28,23.93,23.44,24.25,24.03,23.07,23.54,23.09,22.23,22.43,20.88,21.38,21.91,21.68,23.04,22.30,23.25,22.36,23.06,22.21,23.31,23.51,23.15,23.15,23.82,24.01,23.52,23.71,24.11,23.96,23.76,24.53,24.96,24.53,25.33,24.52,24.89,24.94,24.03,24.08,24.86,24.35,23.57,23.69,24.42,24.23,23.66,23.67,23.21,22.52,23.08,23.25,22.54,22.85,23.23,22.82,22.52,23.09,23.10,22.54,22.52,22.99,22.61,23.27,23.42,24.13,23.88,23.12,23.45,24.05,23.85,22.86,23.60,24.01,23.03,23.08,23.81,23.55,24.17,23.63,23.23,22.76,23.06,23.16,22.55,22.73,23.18,22.79,22.91,22.17,22.41,22.76,22.41,22.04,22.43,22.45,21.98,22.05,22.45,22.19,22.30,22.50,22.63,22.46,22.53,22.97,22.22,22.25,22.98,22.76,22.29,22.65,23.26,22.51,22.23,22.89,23.30,22.76,22.88,22.09,22.81,21.99,21.71,22.23,21.86,21.14,20.68,21.58,21.44,21.87,21.47,20.71,21.33,21.83,21.31,20.67,21.53,21.58,21.10,21.03,21.72,21.22,21.36,21.80,21.80,22.39,21.67,21.49,21.80,22.00,21.50,21.26,21.82,21.73,21.32,21.33,21.83,21.50,21.14,21.32,21.44,20.77,20.50,20.65,19.83,20.05,18.31,19.04,19.39,19.85,20.64,20.53,19.67,20.25,20.47,20.33,19.74,20.24,19.87,19.86,20.28,20.29,20.30,20.60,20.66,20.97,21.62,21.19,21.58,20.78,21.97,21.30,20.75,20.95,21.65,21.05,20.64,21.23,21.48,20.90,20.54,21.48,21.23,21.87,21.28,21.10,20.75,20.88,20.65,20.32,20.36,20.41,19.84,20.00,19.82,19.88,19.52,19.76,19.61,19.33,19.57,19.60,20.03,18.17,19.42,18.91,20.05,19.92,20.39,21.47,21.11,20.58,21.32,21.87,22.59,22.16,22.61,21.28,21.51,20.31,20.66,21.07,21.27,21.40,22.99,22.29,22.64,21.34,20.93,21.42,21.41,20.45,20.49,21.17,20.60,19.92,19.99,20.78,20.27,19.65,20.00,20.53,19.98,19.65,20.12,20.22,20.55,20.13,20.22,20.08,19.76,19.70,19.43,19.51,19.14,18.73,19.01,18.86,18.84,18.74,18.27,18.79,18.99,18.79,18.84,19.50,19.35,20.04,20.85,21.64,21.73,20.57,20.70,21.08,20.45,19.92,20.06,20.71,19.60,19.17,20.14,20.16,19.27,18.87,20.13,19.76,19.45,18.82,18.14,18.24,18.29,18.40,17.52,18.01,18.54,18.62,17.92,18.35,18.77,18.85,18.62,18.21,19.14,19.61,19.14,19.99,18.79,19.72,20.50,20.05,21.54,21.38,20.72,21.02,21.14,20.00,20.49,20.98,20.40,19.55,19.65,20.06,19.47,18.87,19.29,19.19,18.25,18.24,17.77,18.76,18.68,18.29,18.16,17.47,17.06,17.04,17.34,16.88,16.50,17.69,18.14,17.09,16.95,15.90,14.92,16.43,15.87,17.02,17.29,16.44,17.43,18.44,18.68,17.75,18.57,18.61,18.61,17.33,17.60,17.12,16.00,14.36,15.89,16.25,14.19,14.13,16.04,16.57,15.59,16.21,17.16,16.66,17.57,17.45,17.77,16.62,17.78,17.89,18.23,17.66,18.39,18.85,18.77,19.81,18.87,19.45,18.82,19.16,18.83,18.15,18.85,18.53,18.23,18.54,18.61,18.03,16.79,16.85,16.31,15.76,16.05,16.79,17.20,16.90,16.91,17.23,18.24,17.38,17.71,17.77,17.99,18.09,18.39,18.78,19.36,19.16,18.55,18.99,19.33,18.43,18.02,19.03,18.98,18.79,18.88,19.31,19.00,18.91,19.24,19.49,19.24,19.20,19.51,19.12,18.67,18.31,17.08,17.84,17.29,18.00,17.85,17.60,17.76,17.70,17.22,17.16,17.56,17.69,17.44,17.88,17.97,17.91,17.54,17.82,17.81,17.67,17.27,17.70,17.56,16.78,17.41,17.99,17.44,17.66,18.44,17.91,18.76,18.35,17.49,17.80,16.59,16.43,16.53,15.73,16.39,16.29,15.65,16.74,15.60,16.92,15.87,15.21,16.05,15.87,16.43,15.90,15.60,16.32,16.04,16.04,15.94,16.94,17.17,16.63,17.47,17.60,18.24,17.95,17.01,16.27,15.61,15.04,15.69,14.42,15.34,15.39,14.30,14.23,13.89,14.81,13.39,14.60,13.70,14.87,14.78,14.83,15.26,15.02,15.24,14.83,14.94,14.85,15.37,14.59,15.11,15.33,15.85,15.29,15.11,16.34,16.16,16.14,15.43,15.17,14.88,15.00,14.46,14.77,15.13,13.44,13.75,14.02,13.72,14.56,13.17,13.31,14.61,12.67,13.44,13.83,14.69,15.91,15.29,14.50,14.48,14.12,14.05,14.47,14.66,14.68,14.67,14.74,14.64,14.66,14.44,14.96,14.84,14.53,14.79,15.27,14.69,14.70,15.71,15.64,14.87,14.76,13.73,13.91,14.05,12.74,12.84,12.59,14.64,14.19,11.74,13.77,14.26,13.67,12.87,14.19,14.10,13.75,14.57,14.11,14.19,14.06,14.54,15.16,15.13,15.00,15.09,15.58,15.39,15.14,15.32,15.29,14.40,15.23,15.43,15.49,15.23,15.64,16.00,15.82,15.83,16.40,16.61,16.25,16.03,16.04,14.98,15.79,14.01,14.39,14.40,14.43,13.91,14.91,14.38,14.11,14.43,14.19,14.69,14.13,14.39,14.97,15.13,15.74,15.53,15.10,15.67,16.02,16.03,16.21,16.55,16.81,17.62,17.05,17.42,17.22,17.14,17.27,16.56,16.82,16.92,16.68,15.60,15.94,15.87,15.39,15.36,14.61,14.04,13.92,14.61,14.75,14.88,15.02,15.39,14.33,14.80,15.04,15.47,15.54,15.86,15.72,15.86,16.55,16.39,16.36,16.70,16.98,17.02,16.97,17.72,17.42,18.02,17.62,17.26,17.05,17.58,17.12,16.51,16.41,16.13,15.99,15.76,15.25,15.45,14.56,15.68,14.68,16.23,15.95,16.08,17.56,16.33,16.35,15.30,15.58,15.88,15.72,15.83,16.32,15.99,16.18,16.28,16.44,16.88,17.16,16.87,17.18,17.93,17.61,17.84,17.83,18.05,17.17,17.41,17.35,17.18,16.70,16.92,16.59,16.12,15.88,15.96,15.29,14.92,14.24,14.22,14.09,14.98,15.51,15.74,16.22,15.38,15.48,16.00,16.33,15.52,16.15,16.26,16.47,16.24,16.97,16.49,17.04,17.65,17.70,17.89,17.89,18.05,18.01,18.82,18.24,17.98,17.99,18.56,18.20,17.85,18.14,18.22,17.68,17.42,18.34,17.66,17.16,17.51,18.02,17.22,16.83,17.82,17.63,16.93,17.27,17.97,17.44,15.97,17.85,17.77,16.93,16.94,18.31,18.01,17.45,18.25,19.50,18.79,19.91,20.54,18.32,18.07,16.72,15.56,16.16,15.26,16.02,15.52,14.16,14.20,15.23,13.75,12.75,12.39,12.68,11.82,10.81,9.44,6.65,6.14,4.42,3.64,3.50,3.93,4.26,3.69,3.85,4.11,4.88,5.67,6.03,6.69,7.31,7.58,8.80,8.65,8.77,8.42,7.20,7.99,7.50,8.83,8.80,7.62,9.35,8.71,8.71,10.16,9.34,7.83,7.91,6.95,7.28,7.52,7.80,8.60,8.11,10.04,10.69,9.24,9.24,8.12,9.78,9.13,9.86,9.73,8.40,8.10,7.96,7.51,8.11,8.79,8.08,7.92,7.31,7.37,8.51,7.88,8.93,8.41,9.70,9.58,10.66,11.46,11.77,13.40,13.46,12.50,13.78,13.22,12.29,13.70,12.66,13.74,13.88,13.40,13.20,14.07,14.26,12.88,12.73,13.46,12.47,12.31,11.76,11.11,10.96,10.22,10.03,9.23,9.16,8.40,8.33,8.11,7.66,7.39,6.95,6.76,6.67,6.24,5.75,6.22,5.61,5.04,4.89,5.20,4.78,3.92,4.22,4.44,3.81,3.26,3.94,4.02,3.36,3.22,3.98,4.29,4.70,4.73,5.75,6.05,6.74,7.92,8.70,10.38,8.85,8.36,7.28,6.94,5.96,5.87,5.38,5.06,4.95,4.48,4.46,4.65,4.41,3.85,3.52,2.95,3.00,2.44,3.47,4.02,3.93,3.18,2.52,2.18,2.24,2.65,2.43,2.71,2.29,2.65,2.89,2.55,2.66,2.24,2.82,2.97,2.78,2.51,3.16,3.28,3.02,3.35,3.91,4.14,4.10,4.87,4.41,4.06,2.94,3.17,2.71,2.07,2.31,1.61,1.72,1.76,1.56,1.15,1.22,1.20,0.90,0.77,0.94,1.35,1.38,2.10,2.02,1.52,2.13,2.56,2.60,2.41,3.02,3.56,4.31,6.51,6.99,7.71,8.44,7.04,7.09,5.34,5.73,6.37,6.54,5.48,6.12,7.09,5.98,6.81,6.51,6.01,4.10,3.05,2.76,2.26,2.49,2.59,2.11,2.89,3.32,2.52,2.64,1.93,2.37,2.13,2.41,2.63,3.04,3.59,3.71,4.79,5.09,6.04,5.95,4.87,4.25,3.89,3.20,3.04,2.44,2.65,2.28,1.93,2.25,2.01,2.47,2.55,3.12,3.76,3.80,4.32,4.38,5.19,4.64,5.57,5.28,6.15,6.61,6.97,8.62,9.08,9.99,10.51,12.39,12.31,10.85,12.00,13.27,12.36,12.05,11.53,11.35,11.05,10.27,9.71,9.97,10.57,10.56,11.30,12.10,12.99,14.14,13.34,15.28,15.22,16.74,15.30,15.00,13.21,12.75,11.53,10.33,9.59,8.86,8.79,7.71,7.26,6.13,6.14,5.30,5.37,4.65,5.41,4.88,4.74,4.36,4.20,3.48,3.21,3.03,2.33,2.49,2.14,2.68],[29.19,28.86,28.53,28.28,28.73,29.08,29.30,29.57,29.66,29.47,29.35,29.74,29.52,29.40,29.72,29.91,29.76,29.42,29.59,29.84,29.18,29.17,29.54,29.27,28.41,28.90,29.18,28.69,28.24,28.92,28.99,28.28,28.26,29.03,29.06,29.21,29.24,28.81,29.39,29.53,29.31,29.93,29.40,30.03,29.81,29.69,29.83,30.14,30.49,30.14,30.53,30.57,30.55,30.29,30.05,29.58,29.98,29.58,29.85,29.63,29.94,29.85,30.17,30.00,29.90,29.60,29.73,29.69,29.04,29.32,29.78,30.03,29.93,30.06,29.81,30.18,29.69,30.21,29.86,30.18,29.97,30.30,30.32,30.26,30.51,30.61,30.81,30.52,30.48,30.68,30.71,30.44,30.58,30.70,30.63,30.63,30.67,30.64,30.83,30.60,30.76,30.44,30.56,30.69,30.62,30.29,30.54,30.74,30.38,30.34,30.27,30.02,30.28,29.90,30.25,29.82,30.11,29.63,30.07,30.16,30.03,30.24,30.47,30.22,30.48,30.37,30.13,30.39,30.52,30.38,30.28,30.62,30.63,30.37,30.45,30.73,30.71,30.57,30.79,30.77,30.71,30.84,30.64,30.64,30.63,30.41,30.46,30.14,30.33,30.08,30.11,29.64,29.96,29.79,29.81,29.63,29.51,29.37,29.44,29.14,28.89,28.93,28.82,28.31,27.76,27.69,28.55,28.67,27.84,28.22,28.97,28.78,28.63,29.15,29.20,29.20,28.96,28.93,28.38,28.60,28.21,27.47,27.55,27.79,26.79,28.00,28.06,26.47,27.54,27.92,28.60,29.03,29.38,29.40,29.08,29.09,28.51,28.96,27.63,28.55,28.54,28.62,28.69,28.32,27.07,27.18,26.29,26.21,25.58,25.61,26.79,27.61,27.82,27.32,27.68,27.22,27.00,28.05,27.15,28.35,28.21,26.56,27.03,27.64,26.72,25.73,26.71,26.76,25.48,25.26,26.19,26.07,25.44,25.86,25.37,25.36,24.74,25.35,25.21,25.25,25.67,26.58,26.76,27.19,26.73,26.94,25.54,25.97,26.60,26.10,25.70,26.57,26.84,25.98,26.37,27.79,28.33,28.80,28.35,28.58,28.75,27.94,27.69,26.38,27.31,27.45,28.10,27.06,26.50,27.06,26.38,27.18,26.76,27.09,27.52,27.29,27.73,27.51,28.08,27.61,27.60,26.73,27.18,26.99,27.08,26.57,27.02,27.16,26.99,26.42,26.92,27.34,27.19,27.50,26.97,26.89,25.91,26.46,25.99,26.38,26.17,26.47,25.90,27.03,26.42,27.11,26.94,25.61,26.39,26.77,26.52,25.31,26.25,26.39,25.82,25.50,26.45,26.56,26.66,26.53,26.85,26.31,25.60,26.05,25.43,25.72,25.60,26.16,26.72,26.84,26.86,26.31,26.66,26.78,25.68,26.39,26.39,25.79,25.15,25.04,25.10,25.01,25.56,25.67,26.47,27.05,28.05,28.22,28.54,28.57,27.57,27.51,28.71,28.47,27.13,27.83,28.85,27.83,27.46,28.07,28.82,29.13,28.60,29.34,29.15,29.55,28.61,28.29,28.94,28.66,27.65,26.98,27.85,26.61,26.29,26.14,26.54,25.31,25.53,25.23,25.96,26.35,26.30,26.43,27.11,27.24,27.07,27.35,27.84,28.35,28.75,29.30,28.39,28.93,28.24,28.73,28.71,27.37,27.02,25.83,26.24,26.82,26.29,25.58,26.32,26.64,25.52,25.53,26.81,27.22,27.02,27.87,27.20,27.21,26.33,26.90,26.20,24.94,25.18,25.53,24.74,24.45,24.75,24.76,23.79,24.05,24.07,23.50,22.70,22.75,23.38,23.13,23.71,24.03,23.91,23.65,23.23,24.57,24.35,23.85,24.82,23.85,24.15,25.31,24.58,24.00,25.21,25.64,25.01,26.23,26.37,26.12,26.46,25.22,26.03,25.93,24.74,24.69,25.60,24.83,24.17,24.88,24.97,24.35,24.04,25.03,24.98,23.92,24.16,23.66,22.81,22.80,21.60,22.36,22.63,21.82,23.44,22.83,23.76,23.19,23.99,22.96,24.22,24.25,23.70,23.70,24.66,24.54,23.97,24.39,24.98,24.72,24.21,25.33,25.74,25.32,26.09,25.22,25.82,25.85,24.57,24.64,25.75,25.05,23.97,24.34,25.11,24.83,24.19,24.25,23.47,22.48,23.71,23.65,22.72,23.37,23.71,23.32,22.83,23.60,23.67,23.13,22.74,23.56,23.13,24.00,23.99,24.67,24.71,23.71,24.09,24.88,24.17,23.50,24.36,24.71,23.56,23.51,24.77,24.31,25.01,24.19,23.68,23.10,23.56,23.50,22.83,22.87,23.36,22.99,22.91,22.26,22.68,23.19,22.25,21.97,22.91,22.80,22.03,22.28,22.95,22.68,22.80,23.21,23.30,22.97,23.27,23.69,22.71,22.90,23.80,23.37,22.67,23.22,24.09,23.08,22.66,23.40,23.91,23.04,23.34,22.23,23.28,22.30,21.79,22.44,22.09,21.28,20.91,21.70,21.43,21.87,21.47,20.61,21.39,21.85,21.11,20.61,21.63,21.80,20.94,21.17,22.26,21.55,21.81,22.42,22.43,22.99,22.28,21.91,22.29,22.59,21.89,21.49,22.13,22.17,21.34,21.50,22.22,21.63,21.07,21.39,21.80,20.85,20.84,20.76,19.94,20.25,18.70,19.14,19.31,19.84,20.59,20.57,19.71,20.06,20.87,20.57,19.88,20.82,20.46,20.34,20.08,19.92,19.95,20.72,20.75,21.35,22.20,21.74,21.99,21.52,22.26,21.70,20.93,21.37,22.16,21.26,20.75,21.40,21.92,21.01,20.95,21.97,21.44,22.43,21.68,21.68,21.04,21.14,21.08,20.44,20.49,20.47,20.20,20.15,20.10,20.24,19.82,20.17,19.88,19.68,19.35,19.20,20.00,18.29,19.19,19.08,19.78,19.77,20.39,21.64,21.42,20.85,21.84,22.55,23.20,22.65,23.13,21.67,21.83,20.73,21.06,21.50,21.81,21.54,23.40,22.43,22.71,21.89,20.79,21.63,21.88,20.71,20.51,21.59,21.03,20.30,20.62,21.21,20.59,20.04,20.59,21.00,20.43,19.96,20.64,20.48,20.95,20.58,20.87,20.39,20.19,20.35,20.12,20.03,19.70,19.34,19.20,19.35,19.44,19.07,18.46,19.04,19.22,19.08,18.99,19.86,19.89,20.13,20.67,21.70,21.82,20.78,21.01,21.31,21.03,20.36,20.67,21.22,20.20,19.86,20.64,20.80,19.83,19.71,20.87,20.49,20.02,19.64,18.87,18.91,18.66,18.99,18.70,18.40,18.85,19.25,18.50,18.36,19.19,19.24,18.67,18.76,19.66,20.03,19.03,20.34,19.13,20.51,21.16,20.35,21.65,21.30,20.87,21.13,21.32,20.49,20.87,21.33,20.89,20.17,20.25,20.57,19.93,19.39,19.62,19.80,18.89,18.73,18.45,18.83,18.96,18.93,18.99,18.15,17.96,18.25,18.12,17.61,17.37,18.42,18.61,17.32,17.21,16.24,15.87,16.49,16.73,17.42,17.37,16.92,17.79,18.64,19.08,18.26,18.99,19.07,19.27,17.61,17.49,16.78,16.03,14.05,16.05,16.65,15.67,14.48,16.72,16.70,16.18,16.62,17.44,17.09,17.95,18.15,18.31,17.87,18.78,18.83,18.70,18.45,19.03,19.45,19.39,19.88,19.44,20.03,19.15,19.82,19.39,18.68,19.46,19.12,18.52,18.73,18.53,18.10,17.02,17.00,16.55,16.22,15.90,17.04,17.41,17.73,17.36,17.80,18.55,17.93,18.48,18.26,18.37,18.42,18.98,19.47,19.75,19.73,18.93,19.52,19.65,18.80,17.94,19.66,19.51,18.87,18.98,19.50,19.35,18.81,19.57,19.54,19.70,19.77,20.22,19.76,19.29,18.75,17.49,17.76,17.78,18.23,18.08,17.82,18.25,17.68,17.36,16.90,17.97,18.08,17.68,18.08,18.45,18.81,18.09,18.53,18.36,17.95,17.60,18.47,17.79,16.87,17.86,18.57,17.44,17.49,18.77,18.03,18.88,18.34,17.30,17.04,16.79,16.80,16.46,15.05,16.44,16.67,15.19,17.01,16.89,16.64,16.37,14.88,15.90,15.72,16.29,15.64,15.01,16.28,16.54,16.14,15.84,17.06,16.80,16.17,17.44,17.73,18.39,17.91,16.44,16.16,15.99,16.55,16.20,14.40,15.35,14.82,14.13,14.73,13.62,14.69,12.63,14.48,14.89,13.47,13.80,14.87,14.95,14.34,14.53,15.10,14.97,14.73,14.92,14.40,14.85,15.00,15.41,14.72,14.90,15.84,15.70,16.25,15.49,15.31,14.82,15.40,15.10,14.69,15.04,13.92,14.48,14.16,14.28,13.08,14.03,13.16,15.23,13.74,14.19,14.90,15.65,17.71,15.48,14.38,13.21,13.82,13.64,13.78,14.02,14.44,14.52,14.66,14.60,14.69,15.10,15.08,14.83,15.32,15.26,15.31,15.07,15.32,16.04,15.80,15.12,14.86,14.08,14.20,14.08,12.94,13.68,14.18,14.46,14.40,13.40,14.71,14.85,14.01,13.85,13.63,14.73,14.11,14.43,14.53,14.25,14.11,14.18,15.33,15.07,15.05,15.21,16.02,15.42,15.26,15.69,15.90,15.42,15.93,15.87,16.08,16.26,16.22,16.42,16.38,16.20,16.51,16.66,16.30,16.63,16.14,15.56,15.76,14.57,14.44,15.27,14.60,14.75,15.52,15.34,15.48,15.13,15.22,15.82,15.17,14.92,15.39,15.96,15.81,16.05,15.81,16.22,16.20,16.35,16.75,16.46,16.56,17.48,17.01,17.21,17.12,17.08,17.25,16.92,16.98,17.23,16.62,16.14,16.26,16.30,15.72,15.83,14.86,14.42,14.27,14.80,15.42,15.70,16.51,16.17,15.52,15.94,16.05,16.00,16.56,16.27,16.48,16.69,17.02,16.63,17.02,17.28,17.44,17.21,17.22,17.87,17.75,18.14,17.39,17.56,17.43,17.94,17.40,17.17,17.18,16.81,16.94,16.64,16.41,16.28,15.68,16.51,15.81,16.80,16.65,16.59,17.75,17.03,17.11,16.46,16.64,17.00,16.72,16.45,17.11,17.08,17.18,16.86,17.26,17.66,17.67,17.36,17.89,18.18,18.23,18.34,18.60,18.42,17.86,17.97,18.04,17.72,17.43,17.66,17.44,16.71,16.76,16.56,15.65,15.85,14.98,14.79,15.05,15.51,16.13,16.44,16.83,16.19,15.97,16.81,17.36,16.44,17.00,17.54,17.45,17.19,17.90,18.03,17.80,18.27,18.73,18.69,18.59,18.90,18.54,19.61,19.02,18.47,18.84,19.52,19.01,18.58,19.01,19.30,18.46,18.25,19.44,18.62,17.96,18.50,19.10,17.98,17.84,18.80,18.58,17.61,17.96,18.67,18.03,16.81,18.25,18.43,17.69,17.53,19.14,19.07,18.27,19.14,20.91,19.56,20.62,21.42,18.89,18.93,17.86,16.53,17.10,16.41,17.10,16.41,15.13,15.17,16.08,14.70,14.26,13.23,13.10,12.55,11.19,9.95,7.57,6.87,5.43,4.52,4.66,5.48,5.54,4.76,5.13,5.95,6.35,7.51,7.67,8.72,9.40,9.70,11.02,10.96,10.98,10.70,9.33,10.22,9.81,10.94,10.89,9.79,11.24,10.25,10.52,11.82,10.99,9.49,9.65,8.75,8.92,9.34,9.34,10.52,9.82,11.83,12.38,10.04,10.69,9.71,11.64,10.57,11.87,11.77,10.41,10.12,10.04,9.74,10.36,10.80,9.83,9.89,9.59,9.32,10.49,9.45,10.88,10.18,11.58,11.00,12.05,13.03,13.32,15.31,15.06,14.13,15.18,14.93,13.91,14.83,13.60,14.16,14.76,14.60,14.52,15.13,15.62,14.28,14.11,15.12,14.49,14.09,13.82,12.71,12.57,12.25,11.90,10.93,10.87,10.39,9.96,9.08,9.25,9.05,7.95,7.90,8.48,7.66,6.90,7.27,7.44,6.41,6.04,6.62,6.32,4.97,5.53,6.02,5.25,4.48,5.06,5.54,4.50,4.26,4.89,5.45,6.01,5.90,7.04,7.79,8.11,9.56,10.36,11.88,10.53,10.14,8.93,8.75,7.50,7.42,7.06,6.62,6.51,5.75,5.76,5.77,5.45,4.86,4.34,3.93,4.09,3.15,4.28,4.65,4.50,3.97,3.36,2.41,2.71,3.49,3.04,3.13,2.30,2.94,3.14,2.94,3.00,2.43,3.17,3.97,3.41,3.14,4.59,4.52,3.80,4.68,5.30,4.97,5.00,6.00,5.42,5.16,3.83,4.04,3.89,2.91,3.39,2.13,2.46,2.34,2.24,1.76,1.58,1.64,1.43,0.93,0.77,1.08,1.38,1.99,2.31,1.70,2.30,2.88,3.11,2.71,3.85,4.23,5.10,6.72,7.23,8.18,8.96,7.54,8.01,5.93,6.45,7.61,7.06,6.04,7.09,8.03,6.59,7.17,6.89,6.39,4.80,3.80,3.88,2.89,3.43,3.45,2.74,3.53,4.12,3.31,3.41,2.50,3.67,2.62,3.37,3.39,3.71,4.45,5.02,5.75,6.03,7.05,6.89,5.88,5.24,4.85,3.96,4.08,3.35,3.60,3.02,2.55,2.82,2.59,3.43,3.55,3.95,4.67,4.94,5.57,5.58,6.75,6.12,7.53,6.90,8.30,8.80,9.00,10.81,10.98,11.78,12.48,14.47,14.26,13.39,13.98,15.11,14.34,14.00,13.42,13.59,13.33,12.39,11.62,11.63,12.72,12.33,13.28,13.74,14.33,15.86,15.03,16.99,17.13,18.47,17.09,16.84,14.78,14.42,12.91,11.99,11.59,10.65,10.79,9.34,9.09,8.17,8.09,6.65,7.39,6.15,6.95,6.34,5.97,5.52,5.22,4.41,3.99,3.76,3.06,3.43,2.55,3.46],[28.92,28.77,28.57,28.28,28.84,29.13,29.35,29.54,29.67,29.37,29.29,29.68,29.43,29.31,29.63,29.85,29.69,29.23,29.49,29.67,28.92,29.00,29.40,29.22,28.14,28.72,29.07,28.53,28.01,28.83,28.97,28.15,28.07,28.80,28.88,29.14,29.19,28.69,29.26,29.42,29.24,29.87,29.35,29.91,29.64,29.56,29.58,29.92,30.35,30.04,30.42,30.38,30.41,30.27,29.98,29.56,29.94,29.51,29.81,29.64,29.87,29.82,30.15,29.94,29.84,29.48,29.54,29.50,28.97,29.37,29.74,29.98,29.93,30.06,29.74,30.12,29.54,30.17,29.83,30.12,29.84,30.28,30.28,30.22,30.49,30.60,30.80,30.45,30.41,30.61,30.68,30.35,30.52,30.70,30.58,30.60,30.63,30.62,30.82,30.60,30.73,30.44,30.54,30.67,30.61,30.34,30.56,30.74,30.39,30.32,30.26,29.99,30.23,29.82,30.17,29.72,30.08,29.60,30.03,30.13,30.04,30.19,30.45,30.28,30.51,30.34,30.11,30.39,30.50,30.31,30.25,30.62,30.57,30.33,30.45,30.72,30.67,30.57,30.75,30.75,30.70,30.83,30.64,30.60,30.66,30.40,30.44,30.12,30.27,30.04,30.08,29.53,29.96,29.76,29.81,29.58,29.42,29.30,29.27,29.01,28.79,28.68,28.54,28.25,27.72,27.51,28.27,28.54,27.80,27.95,28.85,28.62,28.51,28.91,29.18,29.14,28.90,28.81,28.39,28.53,28.05,27.48,27.36,27.60,26.67,27.75,27.86,26.25,27.30,27.72,28.38,28.82,29.20,29.12,28.87,28.88,28.26,28.69,27.40,28.37,28.31,28.41,28.60,28.09,26.81,27.12,26.03,26.19,25.51,25.57,26.54,27.16,27.59,27.11,27.70,27.13,27.01,27.85,26.86,28.10,28.02,26.42,26.77,27.41,26.60,25.52,26.39,26.54,25.38,25.00,26.02,25.88,25.31,25.67,25.19,25.37,24.59,25.36,25.19,25.46,25.63,26.53,26.62,27.00,26.57,26.76,25.35,25.94,26.51,25.79,25.49,26.43,26.63,25.65,26.13,27.51,28.25,28.57,28.04,28.31,28.51,27.75,27.41,26.06,27.03,27.33,27.89,26.92,26.31,27.10,26.10,27.20,26.73,27.21,27.54,27.17,27.68,27.72,28.17,27.81,28.07,27.04,27.48,27.50,27.35,26.67,27.23,27.46,26.95,26.54,27.12,27.41,27.01,27.35,26.80,26.79,25.65,26.40,25.74,26.51,26.17,26.44,26.07,27.09,26.55,27.26,27.08,25.81,26.54,26.88,26.61,25.48,26.34,26.46,25.92,25.40,26.45,26.54,26.36,26.26,26.70,26.23,25.27,25.98,25.17,25.60,25.52,26.36,26.64,26.75,26.90,26.24,26.49,26.50,25.69,26.41,26.25,25.79,25.31,24.97,25.25,24.81,25.59,25.57,26.50,26.89,27.99,28.13,28.48,28.63,27.49,27.60,28.78,28.49,27.30,28.01,28.90,27.97,27.62,28.30,28.81,29.10,28.82,29.48,29.21,29.60,28.75,28.51,28.97,28.67,27.80,27.29,28.07,26.96,26.82,26.34,26.53,25.73,25.84,25.60,26.42,26.81,26.58,26.75,27.45,27.64,27.31,27.59,28.09,28.42,28.78,29.39,28.63,29.11,28.50,28.86,28.77,27.68,27.32,26.35,26.64,27.09,26.81,26.07,26.62,26.91,25.91,26.02,26.94,27.31,27.18,27.77,27.33,27.36,26.40,27.02,26.46,25.21,25.59,25.88,24.91,24.71,25.06,25.03,24.13,24.53,24.43,23.83,23.07,23.01,23.66,23.37,23.97,24.19,24.03,23.74,23.17,24.61,24.41,24.20,25.11,24.19,24.40,25.45,24.81,24.30,25.38,25.86,25.28,26.43,26.58,26.33,26.56,25.36,26.21,26.11,24.93,24.79,25.69,24.95,24.40,25.13,25.22,24.63,24.36,25.28,25.27,24.19,24.70,24.01,23.14,22.91,21.75,22.44,22.74,22.11,23.71,22.99,24.18,23.55,24.35,23.26,24.57,24.67,24.11,24.02,25.17,24.90,24.27,24.77,25.27,24.97,24.43,25.56,26.05,25.44,26.16,25.30,25.82,25.92,24.78,24.80,25.82,25.17,24.34,24.49,25.38,24.92,24.25,24.49,23.75,22.77,23.93,23.99,23.08,23.67,23.96,23.56,23.16,24.04,23.96,23.48,23.11,24.01,23.67,24.43,24.47,24.92,24.98,23.97,24.31,25.06,24.46,23.76,24.38,24.95,23.85,23.73,24.83,24.43,25.04,24.48,24.01,23.42,23.89,23.75,23.09,23.02,23.46,23.24,23.09,22.36,22.86,23.53,22.50,22.35,23.25,23.16,22.37,22.76,23.35,23.00,23.23,23.65,23.79,23.31,23.62,24.00,23.09,23.19,23.95,23.67,23.04,23.40,24.06,23.28,22.89,23.41,23.93,23.21,23.24,22.41,22.96,22.26,21.92,22.05,21.78,20.77,20.49,21.57,21.55,22.07,21.45,20.69,21.75,22.32,21.36,20.85,22.17,22.34,21.40,21.71,22.68,22.11,22.52,22.98,22.94,23.46,22.80,22.61,22.68,22.94,22.53,22.12,22.47,22.57,21.76,21.90,22.36,21.79,21.03,21.36,21.72,20.70,20.31,20.13,19.44,19.82,18.28,18.78,19.36,19.62,20.77,20.40,19.47,20.40,21.31,20.58,20.00,21.58,21.15,20.36,20.66,20.45,20.52,21.26,21.41,22.05,22.79,22.37,22.67,22.23,22.52,22.49,21.91,22.07,22.47,22.09,21.41,21.86,22.24,21.58,21.35,21.92,21.80,22.29,21.59,21.16,20.63,21.46,21.07,20.11,20.75,20.99,20.13,19.89,20.84,20.59,19.62,20.37,20.53,19.99,19.40,19.37,20.12,18.48,19.30,18.93,20.11,20.08,20.73,21.98,21.61,21.28,22.27,22.95,23.65,23.10,23.62,22.17,22.30,21.16,21.63,22.03,22.33,22.14,23.97,23.07,23.18,22.56,21.42,22.12,22.49,21.58,21.04,22.09,21.85,20.93,21.17,21.69,21.23,20.23,20.99,21.30,20.80,20.14,20.66,20.58,20.85,20.45,20.18,19.73,20.26,20.35,19.23,19.43,20.00,19.43,18.50,19.38,19.60,18.60,17.99,19.16,19.42,18.57,19.06,20.05,19.98,20.09,20.84,21.86,22.34,21.11,21.10,21.44,21.40,20.53,20.75,21.55,20.70,20.07,20.96,21.21,20.21,19.88,21.00,20.59,19.62,19.33,18.90,18.26,18.05,18.71,18.66,18.23,18.38,19.22,18.15,17.72,18.97,19.00,17.80,18.05,19.16,19.54,18.69,20.13,18.40,19.67,20.63,20.08,21.64,21.48,20.58,20.91,21.11,20.12,20.81,21.32,20.78,19.95,19.99,20.68,20.15,19.27,19.56,19.91,18.81,18.76,18.12,18.62,18.80,19.01,18.83,18.01,17.94,18.23,18.00,17.07,17.43,18.12,17.85,16.67,16.52,15.59,15.43,15.83,16.27,16.77,16.58,16.90,17.34,18.17,18.47,17.73,18.00,18.39,18.51,17.03,16.84,16.15,15.09,14.11,15.09,15.70,14.78,13.73,15.45,15.70,15.84,16.18,17.39,17.20,17.56,18.35,18.67,18.14,18.16,18.94,18.84,18.43,18.27,19.31,19.32,19.49,19.36,19.91,18.56,19.30,19.29,18.58,18.84,18.86,18.23,17.70,18.02,17.56,16.63,16.38,15.98,15.63,15.18,17.22,17.10,18.15,17.43,17.78,18.07,18.01,18.27,17.93,18.31,18.97,18.85,18.83,19.59,19.55,18.76,19.15,19.63,18.51,17.90,19.23,19.21,18.35,18.43,19.29,19.05,18.30,19.11,19.36,19.12,19.42,19.42,19.31,18.89,18.41,17.39,17.85,17.51,17.44,17.55,18.79,18.44,17.55,17.60,18.32,18.29,18.25,18.10,18.55,19.01,18.92,18.84,18.79,18.62,18.10,18.37,18.56,18.06,16.97,18.20,18.25,17.71,17.93,18.29,17.50,18.43,18.41,17.35,17.93,17.06,17.14,17.39,17.49,17.02,17.12,17.08,18.19,18.23,17.74,16.52,17.08,17.08,16.97,17.88,16.44,15.95,17.55,17.51,16.99,16.80,17.31,17.42,16.84,17.50,17.65,18.04,18.01,17.25,16.66,15.80,16.07,16.39,15.67,16.43,16.70,15.39,14.07,14.50,16.81,16.71,17.28,14.43,13.94,14.95,15.33,15.68,15.22,15.41,15.85,14.76,15.11,16.02,15.21,15.51,15.67,16.54,15.52,15.51,16.71,16.53,16.67,16.21,15.35,15.25,15.91,16.30,14.63,15.81,16.04,14.50,15.18,14.85,15.10,14.68,14.83,15.08,13.95,14.47,15.28,15.68,18.30,16.12,14.94,14.55,14.40,14.91,14.82,14.50,14.95,14.99,15.07,15.09,15.12,15.36,15.26,15.25,15.64,16.03,16.04,15.77,15.71,16.00,16.11,15.39,14.69,13.92,14.48,14.37,13.24,13.04,14.32,15.38,14.57,13.78,15.45,15.39,14.95,14.55,15.05,15.22,14.72,14.87,14.72,14.58,14.13,14.35,15.32,15.49,15.30,15.40,16.21,15.60,15.52,15.88,16.02,15.65,16.19,15.90,16.27,16.51,16.10,16.14,15.96,15.78,16.20,16.28,15.80,16.36,15.75,14.96,15.39,14.17,14.37,15.46,14.62,14.98,16.18,15.55,15.54,15.43,15.65,15.76,14.88,14.67,15.52,15.82,15.61,15.86,16.03,16.12,15.99,16.26,16.39,16.39,16.32,17.45,17.21,17.26,17.12,16.92,17.04,16.74,16.65,16.88,16.34,15.87,15.95,15.99,15.54,15.92,14.66,14.40,14.24,14.74,15.28,15.52,16.11,15.72,15.43,16.12,16.01,15.14,16.17,15.55,16.02,16.45,16.97,16.36,16.86,17.33,17.21,16.99,17.24,17.81,17.16,17.98,17.32,17.51,17.47,17.81,17.13,16.78,17.04,16.62,16.50,16.26,16.35,16.19,15.52,16.38,15.49,16.45,16.41,16.28,17.76,16.92,16.96,16.11,16.39,16.92,16.73,15.70,16.68,17.01,17.06,16.41,17.29,17.94,17.47,17.25,17.91,18.09,17.98,18.58,18.74,18.20,17.89,18.25,18.03,17.42,17.50,17.65,17.19,16.72,16.72,16.35,15.47,15.75,14.79,14.75,14.62,15.58,16.12,16.39,16.92,16.06,15.70,16.71,17.35,16.21,16.78,17.47,17.40,17.06,17.85,18.19,17.48,18.34,18.86,18.73,18.60,18.50,18.70,19.72,19.02,18.68,18.83,19.68,19.01,18.64,19.22,19.44,18.45,18.39,19.49,18.59,17.80,18.57,19.09,17.72,17.72,18.88,18.40,17.57,18.11,18.82,17.97,16.94,18.52,18.54,17.71,17.75,19.25,19.07,18.38,19.10,20.82,19.74,20.76,21.70,18.98,18.91,17.86,16.76,17.55,16.81,17.38,16.72,15.44,15.28,16.24,14.79,13.74,13.06,13.18,12.33,10.89,9.82,7.37,6.71,5.26,4.39,4.33,5.21,5.32,4.58,4.87,5.55,6.23,7.05,7.45,8.23,9.06,9.29,10.69,10.32,10.50,10.06,8.74,9.67,9.17,10.11,10.02,8.96,10.00,9.42,9.88,10.97,10.17,8.85,9.14,8.32,8.55,8.99,9.20,10.18,9.44,11.55,11.91,9.69,10.01,9.18,11.34,10.05,11.11,11.28,9.95,9.52,9.43,9.10,9.74,10.04,9.31,9.63,9.03,8.93,10.22,9.17,10.59,10.00,11.21,10.91,11.80,13.09,13.08,14.97,14.76,13.62,14.45,14.16,13.13,14.07,13.24,13.96,14.28,14.18,14.27,14.73,15.34,14.10,13.69,14.93,14.18,14.02,13.62,12.57,12.51,12.46,11.72,10.66,10.74,10.20,9.80,9.21,9.19,8.95,8.19,7.91,8.35,7.67,6.89,7.12,7.08,6.45,6.00,6.43,6.12,5.05,5.44,5.77,5.09,4.21,4.95,5.33,4.23,4.24,4.83,5.36,6.10,5.93,6.92,7.54,7.92,9.29,10.17,11.52,10.07,9.85,8.74,8.44,7.49,7.17,6.98,6.42,6.31,5.52,5.81,5.72,5.39,4.88,4.41,4.00,4.27,3.41,4.62,4.79,4.53,3.96,3.33,2.45,2.98,3.37,2.86,2.73,2.03,2.31,2.94,2.57,2.83,2.38,3.06,3.46,3.09,3.04,3.97,4.00,3.66,4.09,4.94,4.86,4.92,5.90,5.39,5.02,3.96,4.12,3.51,2.68,3.05,2.19,2.52,2.58,2.33,2.02,1.77,1.75,1.80,1.40,0.99,0.76,1.10,1.72,2.06,1.68,2.28,2.79,2.99,2.70,3.85,4.02,5.09,6.74,7.61,8.32,9.40,7.86,8.06,6.03,6.57,7.68,7.14,6.02,6.99,8.06,6.60,7.33,6.84,6.44,4.70,3.64,3.64,2.71,3.25,3.50,2.90,3.68,4.15,3.36,3.58,2.59,3.15,2.54,3.21,3.55,3.69,4.31,5.14,5.75,6.20,7.14,6.97,5.93,5.28,4.68,4.25,4.02,3.44,3.83,3.21,2.83,3.08,2.66,3.23,3.50,3.90,4.70,4.77,5.61,5.39,6.60,5.87,7.01,6.69,7.77,8.29,8.73,10.43,10.69,11.39,12.18,14.01,13.97,12.96,13.55,14.58,13.80,13.82,13.09,13.18,12.89,12.10,11.59,11.37,12.38,12.23,12.96,13.72,14.22,15.82,14.75,16.58,16.75,18.26,16.95,16.65,14.76,14.30,12.66,11.77,11.26,10.39,10.23,8.98,8.53,7.86,7.57,6.34,6.77,5.94,6.81,6.18,5.90,5.61,5.22,4.36,4.15,3.93,3.20,3.56,2.85,3.62],[29.14,29.07,28.67,28.31,29.00,29.10,29.50,29.61,29.75,29.40,29.33,29.70,29.40,29.32,29.64,29.84,29.66,29.22,29.44,29.65,28.89,28.95,29.30,29.02,28.09,28.62,28.95,28.38,28.04,28.75,28.87,28.20,28.16,28.96,28.96,29.18,29.21,28.67,29.26,29.42,29.13,29.86,29.26,29.92,29.73,29.69,29.70,30.00,30.39,30.08,30.45,30.41,30.43,30.20,29.97,29.48,29.79,29.37,29.77,29.59,29.91,29.83,30.16,29.96,29.80,29.54,29.63,29.55,28.99,29.30,29.74,29.90,29.85,29.94,29.61,29.98,29.46,30.06,29.82,30.12,29.89,30.30,30.25,30.20,30.53,30.58,30.79,30.49,30.36,30.59,30.60,30.33,30.46,30.62,30.58,30.56,30.53,30.59,30.72,30.53,30.69,30.37,30.43,30.59,30.48,30.19,30.47,30.59,30.26,30.29,30.15,29.90,30.06,29.71,30.09,29.67,30.09,29.66,30.08,30.12,30.08,30.27,30.46,30.32,30.54,30.36,30.16,30.37,30.55,30.34,30.23,30.57,30.56,30.23,30.35,30.66,30.61,30.50,30.64,30.69,30.62,30.76,30.59,30.54,30.60,30.32,30.30,30.03,30.19,29.97,30.06,29.46,29.93,29.74,29.83,29.56,29.46,29.35,29.34,28.88,28.74,28.79,28.70,28.11,27.73,27.49,28.20,28.42,27.67,27.89,28.79,28.59,28.47,29.02,29.23,29.19,29.01,28.88,28.37,28.55,28.08,27.32,27.36,27.56,26.62,27.77,28.00,26.18,27.42,27.89,28.49,28.88,29.27,29.17,28.91,28.97,28.42,28.74,27.32,28.35,28.35,28.44,28.60,28.12,26.79,27.06,25.86,26.08,25.46,25.60,26.71,27.49,27.63,27.26,27.70,27.13,26.86,27.92,26.81,28.19,28.03,26.39,26.72,27.58,26.65,25.51,26.38,26.78,25.43,24.92,26.06,26.17,25.35,26.04,25.30,25.20,24.41,25.07,24.79,25.08,25.44,26.54,26.70,27.13,26.40,26.69,25.23,25.79,26.46,25.65,25.27,26.33,26.60,25.63,26.03,27.52,28.35,28.67,28.08,28.47,28.64,28.00,27.53,25.97,27.19,27.21,27.81,26.83,26.22,26.91,26.00,26.98,26.62,27.04,27.62,27.34,27.84,27.64,28.23,27.83,27.99,26.67,27.52,27.63,27.15,26.53,27.40,27.68,26.88,26.62,27.56,27.74,27.41,27.45,26.88,26.63,25.40,26.12,25.55,26.14,25.92,26.33,25.89,27.14,26.39,27.39,26.91,25.45,26.46,26.81,26.38,25.32,26.43,26.44,25.86,25.77,26.70,26.86,26.67,26.60,26.87,26.05,25.27,25.80,24.96,25.30,25.28,26.15,26.60,26.82,26.87,26.45,26.81,26.73,25.99,26.44,26.25,25.86,25.13,25.18,25.01,24.78,25.36,25.28,26.22,26.81,27.96,28.08,28.50,28.59,27.47,27.42,28.62,28.37,27.09,27.90,28.81,27.86,27.63,28.19,28.82,29.10,28.67,29.34,29.18,29.54,28.62,28.40,28.86,28.57,27.84,26.96,27.94,26.79,26.21,26.02,26.18,25.23,25.43,25.54,26.00,26.51,26.49,26.67,27.34,27.41,27.31,27.59,27.96,28.35,28.69,29.17,28.52,28.93,28.35,28.57,28.63,27.53,27.01,25.96,26.48,26.91,26.52,25.80,26.50,26.91,25.81,25.72,26.85,27.10,26.85,27.50,26.95,27.10,26.40,26.70,26.35,25.13,25.47,25.71,24.94,24.79,25.00,24.92,24.19,24.45,24.36,23.76,23.14,23.07,23.61,23.39,23.91,24.20,23.93,23.75,23.34,24.74,24.60,24.24,25.02,24.21,24.42,25.39,24.76,24.26,25.37,25.85,25.23,26.36,26.62,26.24,26.57,25.43,26.34,26.23,25.06,24.89,25.82,25.13,24.54,25.19,25.38,24.81,24.36,25.43,25.18,24.11,24.43,23.99,23.15,23.17,21.87,22.42,22.89,22.35,23.77,23.17,24.22,23.40,24.05,23.23,24.31,24.57,24.14,23.99,25.00,24.86,24.35,24.61,25.14,24.82,24.42,25.42,25.79,25.20,25.96,25.09,25.63,25.76,24.66,24.71,25.62,25.00,24.12,24.35,25.13,24.95,24.45,24.33,23.76,22.99,23.77,23.84,23.11,23.73,23.83,23.43,23.21,23.94,23.79,23.33,23.22,23.84,23.47,24.28,24.28,24.71,24.74,23.83,24.21,24.74,24.29,23.43,24.32,24.66,23.57,23.47,24.51,24.18,24.86,24.33,23.83,23.28,23.61,23.68,22.87,22.90,23.52,23.19,23.20,22.46,22.88,23.34,22.75,22.37,23.06,22.92,22.40,22.68,23.07,22.74,23.04,23.28,23.40,22.96,23.20,23.68,22.66,22.74,23.59,23.37,22.77,23.03,23.69,22.97,22.63,23.27,23.72,23.16,23.15,22.47,22.85,22.31,22.06,22.24,21.89,21.15,20.88,21.91,21.67,22.10,21.80,20.81,21.65,22.17,21.66,20.81,21.97,22.12,21.42,21.49,22.24,21.71,21.97,22.32,22.34,22.90,22.20,22.07,22.23,22.49,22.07,21.67,22.09,22.24,21.66,21.63,22.21,21.85,21.27,21.49,21.73,21.03,20.61,20.70,19.95,20.34,18.89,19.17,19.66,20.20,20.97,20.76,19.67,20.51,21.06,20.63,20.11,20.98,20.49,20.45,20.65,20.40,20.54,21.08,21.09,21.46,22.21,21.80,22.09,21.59,22.08,21.80,21.32,21.50,22.01,21.51,20.98,21.45,21.84,21.26,20.95,21.69,21.59,22.23,21.61,21.21,20.76,21.28,20.88,20.22,20.76,20.57,19.92,19.77,20.49,20.25,19.36,20.14,20.26,20.02,19.56,19.65,20.23,18.63,19.56,19.43,20.19,20.03,20.80,22.01,21.64,21.28,21.92,22.52,23.43,22.87,23.47,22.02,22.27,21.10,21.33,21.52,22.08,21.78,23.13,22.75,22.54,21.86,20.96,21.78,21.87,21.09,21.05,21.61,21.18,20.46,20.83,21.04,20.79,19.94,20.41,20.88,20.33,20.00,20.31,20.35,20.72,20.42,20.19,19.90,19.99,20.04,19.46,19.45,19.54,19.22,18.99,19.08,19.46,18.94,18.26,19.04,19.47,19.05,19.17,20.32,20.24,20.28,20.68,21.62,21.73,21.05,21.25,21.37,20.95,20.84,20.68,21.18,20.19,19.72,20.61,20.74,19.87,19.46,20.56,20.24,19.67,19.15,18.66,18.76,18.41,18.61,18.36,18.24,18.61,18.98,18.07,18.31,19.21,19.01,18.15,18.47,19.58,19.87,19.03,19.98,18.72,19.82,20.57,20.27,21.53,21.31,20.84,21.19,21.22,20.25,20.84,21.19,20.80,20.12,19.90,20.40,19.78,19.17,19.54,19.51,18.55,18.58,18.41,19.00,19.02,18.95,18.86,18.21,17.91,18.33,18.26,17.50,17.52,18.20,18.37,17.44,17.07,16.11,15.35,16.26,15.86,16.87,17.24,16.95,17.58,18.27,18.56,17.49,18.36,18.44,18.69,17.44,17.38,16.61,15.49,14.44,15.41,15.76,14.25,14.63,15.42,15.64,15.82,16.70,17.22,17.21,17.91,17.84,18.47,18.12,19.04,18.60,18.80,18.35,18.59,19.46,19.06,19.90,19.27,19.68,18.93,19.65,19.42,18.87,19.41,19.09,18.90,18.81,19.20,18.43,17.00,16.89,16.50,16.51,15.73,17.39,17.76,17.38,17.00,18.11,18.62,17.99,18.74,18.22,18.68,18.84,18.80,19.10,19.69,19.53,18.86,19.07,19.79,18.74,18.39,19.37,19.37,19.06,18.96,19.67,19.18,19.18,19.31,19.82,19.66,19.66,19.68,19.57,19.20,18.74,17.65,18.31,17.66,18.60,18.45,18.35,18.70,18.02,17.34,17.63,18.08,18.44,17.46,18.54,18.97,18.67,18.64,18.41,18.38,18.33,18.16,18.25,18.61,17.54,17.74,18.60,18.01,18.06,18.60,18.43,18.88,18.93,18.22,18.52,17.83,17.06,17.22,16.32,16.72,17.62,16.14,18.10,19.24,16.84,15.55,15.52,16.03,15.83,16.67,16.01,15.34,16.35,17.37,16.41,16.26,17.17,17.82,16.93,17.52,17.82,18.41,18.20,17.69,16.96,15.98,15.64,16.26,14.73,15.53,16.34,14.38,13.05,13.37,17.17,15.21,16.21,13.91,14.24,14.11,14.02,15.50,15.14,14.72,15.05,14.33,14.83,15.24,15.05,15.28,15.28,15.65,15.63,15.46,16.24,16.56,16.32,16.07,15.57,15.20,15.36,15.34,14.62,15.53,14.43,14.25,13.81,14.25,13.90,13.55,13.10,15.68,14.22,14.15,15.35,16.08,17.86,16.11,15.16,13.85,13.99,14.28,14.46,14.42,14.33,14.80,14.66,15.17,15.26,14.98,15.24,15.27,15.27,15.36,15.66,15.46,15.26,15.77,15.66,15.15,15.06,14.34,14.96,14.89,14.14,13.52,13.48,15.28,14.37,12.46,14.58,15.05,14.37,13.79,14.44,14.37,14.30,14.50,14.60,14.68,14.71,15.01,15.51,15.25,15.31,15.24,15.95,15.63,15.48,15.72,15.74,15.46,15.73,15.98,15.82,15.58,16.18,16.45,15.90,16.09,16.87,16.75,16.34,16.95,16.56,15.74,15.89,14.53,15.10,15.36,14.60,14.28,15.70,14.69,14.95,14.98,15.11,15.12,14.83,15.19,15.40,15.68,16.41,16.05,15.66,16.31,16.78,16.50,16.80,17.12,17.30,18.28,17.83,17.86,17.85,17.69,17.73,17.50,17.31,17.55,17.17,16.49,16.30,16.39,16.19,16.45,15.33,15.09,14.98,15.22,15.42,15.70,15.81,15.95,15.23,15.39,15.69,15.83,16.27,16.65,16.32,16.44,17.38,17.01,17.14,17.58,17.94,17.55,17.88,18.34,18.21,18.63,18.07,17.94,18.01,18.38,17.85,17.17,17.30,17.15,16.86,16.66,16.23,16.47,15.88,16.84,16.07,17.21,17.06,16.74,17.96,17.30,17.39,16.32,16.76,16.80,16.37,16.57,16.73,16.82,17.16,17.07,17.39,17.70,17.95,17.49,18.11,18.56,18.41,18.67,18.83,18.49,18.13,18.11,18.25,17.94,17.52,17.77,17.63,17.10,16.88,16.79,16.26,16.40,15.61,15.29,15.27,16.19,16.55,16.63,17.21,16.56,16.41,16.96,17.39,16.53,17.10,17.41,17.35,17.05,17.88,17.82,17.71,18.30,18.76,18.76,18.74,18.81,18.84,19.68,19.11,18.78,19.01,19.58,19.03,18.61,19.24,19.34,18.50,18.37,19.35,18.71,18.01,18.59,19.02,17.93,17.85,18.91,18.47,17.80,18.15,18.87,18.38,17.24,18.60,18.67,18.09,17.99,19.29,19.09,18.48,19.19,20.69,19.70,20.89,21.65,19.43,19.43,17.95,16.77,17.41,16.78,17.16,16.57,15.51,15.36,16.03,14.80,14.11,13.01,13.24,12.33,11.07,9.92,7.55,6.72,5.46,4.53,4.43,5.03,5.29,4.64,4.81,5.40,6.00,6.75,7.21,7.91,8.73,8.85,10.46,10.21,10.27,9.64,8.41,9.49,8.90,10.05,10.05,8.88,10.19,9.63,10.00,11.09,10.33,8.98,8.90,8.30,8.45,8.75,8.88,9.87,9.19,11.06,11.46,9.87,9.86,9.00,10.67,10.17,10.61,10.74,9.62,9.31,9.15,8.81,9.53,9.94,9.20,9.37,8.60,8.72,10.03,9.03,10.58,9.77,11.24,10.84,11.84,12.92,13.00,14.67,14.64,13.87,14.70,14.28,13.48,14.53,13.41,14.20,14.42,14.18,14.07,15.05,15.15,13.82,13.74,14.77,13.72,14.08,13.56,12.18,12.13,12.14,11.38,10.53,10.71,10.08,9.57,9.20,9.19,8.69,8.01,8.00,8.01,7.35,6.91,7.20,6.78,6.46,6.19,6.31,5.96,5.21,5.52,5.66,5.19,4.41,4.96,5.26,4.32,4.48,4.79,5.26,5.88,6.09,6.85,7.29,7.87,9.28,10.03,11.59,9.88,9.71,8.56,8.11,7.23,7.06,6.72,6.26,6.03,5.50,5.43,5.52,5.11,4.57,4.28,3.76,3.88,2.82,4.00,4.19,3.94,3.37,2.68,1.99,2.46,2.71,2.28,2.34,1.73,2.05,2.41,2.07,2.34,1.98,2.62,3.05,2.71,2.78,3.41,3.60,3.36,3.84,4.46,4.72,4.69,5.50,4.95,4.67,3.83,3.85,3.54,2.85,3.17,2.51,2.80,2.83,2.48,2.38,2.16,2.06,1.86,1.67,1.35,0.99,0.77,1.04,1.49,1.37,1.82,2.05,2.29,2.31,3.29,3.74,4.71,6.78,7.63,8.43,9.01,7.71,7.66,6.00,6.32,7.55,7.08,6.07,6.96,7.72,6.64,7.55,7.16,6.86,4.82,3.88,3.85,2.81,3.10,3.13,2.55,3.27,3.91,3.11,3.35,2.62,3.14,2.95,3.44,3.71,4.08,4.57,5.16,5.97,6.21,7.18,7.05,5.85,5.36,4.73,4.04,4.09,3.46,3.61,3.28,2.72,3.20,2.77,3.41,3.44,3.70,4.30,4.48,5.16,4.97,6.13,5.59,6.78,6.44,7.39,7.94,8.21,10.29,10.45,11.32,12.04,13.80,13.75,12.42,13.05,14.36,13.57,13.53,12.66,12.87,12.55,11.68,11.48,11.11,11.97,12.06,12.96,13.50,14.09,15.43,14.73,16.37,16.68,17.70,16.48,16.29,14.42,14.08,12.80,11.64,11.13,10.20,10.23,8.86,8.49,7.42,7.45,6.37,6.54,5.84,6.25,5.78,5.67,5.30,4.90,4.32,4.03,3.92,3.24,3.36,2.67,3.36],[29.04,28.64,28.34,28.06,28.53,28.76,29.10,29.49,29.48,29.20,29.10,29.66,29.26,29.14,29.51,29.75,29.59,29.26,29.43,29.65,28.97,28.75,29.31,29.05,28.16,28.63,29.03,28.50,28.07,28.86,28.84,28.03,28.05,28.93,28.95,29.10,29.17,28.53,29.25,29.44,29.17,29.91,29.33,29.83,29.56,29.60,29.68,30.06,30.34,30.13,30.42,30.41,30.40,30.29,29.91,29.52,30.03,29.53,29.86,29.64,29.90,29.87,30.17,29.99,29.85,29.65,29.63,29.49,29.02,29.28,29.81,30.08,29.93,30.07,29.81,30.16,29.53,30.14,29.72,30.12,29.89,30.25,30.26,30.21,30.48,30.62,30.73,30.50,30.52,30.66,30.64,30.44,30.58,30.70,30.55,30.55,30.60,30.61,30.90,30.64,30.75,30.53,30.63,30.75,30.71,30.47,30.65,30.77,30.48,30.40,30.26,30.05,30.26,29.93,30.19,29.67,30.09,29.50,29.90,30.14,29.99,30.16,30.42,30.36,30.52,30.30,30.23,30.50,30.56,30.44,30.39,30.67,30.68,30.40,30.53,30.74,30.75,30.62,30.81,30.75,30.76,30.85,30.68,30.65,30.66,30.46,30.53,30.27,30.35,30.13,30.12,29.60,29.94,29.70,29.74,29.58,29.26,29.25,29.32,28.96,28.57,28.57,28.68,28.22,27.45,27.24,28.09,28.31,27.46,27.86,28.66,28.43,28.26,28.80,29.01,28.87,28.70,28.45,28.22,28.38,27.86,27.35,27.09,27.26,26.40,27.46,27.78,26.34,27.24,27.81,28.34,28.80,29.24,29.10,28.86,29.03,28.28,28.70,27.42,28.35,28.29,28.30,28.53,27.98,26.71,26.94,25.97,26.04,25.46,25.50,26.48,27.08,27.70,27.04,27.62,27.00,26.85,27.81,26.72,28.03,27.84,26.23,26.68,27.31,26.41,25.36,26.26,26.36,25.18,25.02,25.94,25.85,25.30,26.00,25.38,25.44,24.56,25.31,24.97,25.31,25.36,26.51,26.54,26.88,26.49,26.56,25.16,25.76,26.41,25.65,25.23,26.33,26.50,25.49,25.95,27.40,28.26,28.50,27.97,28.18,28.48,27.72,27.18,25.78,26.92,27.14,27.72,26.68,26.04,26.75,25.99,26.92,26.54,27.05,27.33,27.17,27.51,27.38,27.89,27.54,27.77,26.58,27.19,27.16,26.86,26.40,27.00,27.07,26.52,26.26,27.02,27.31,27.05,27.39,26.73,26.52,25.39,26.16,25.50,26.32,25.99,26.31,25.96,26.97,26.40,27.23,27.01,25.71,26.40,26.71,26.53,25.62,26.45,26.34,26.02,25.71,26.70,26.70,26.75,26.53,26.82,26.14,25.22,25.82,25.04,25.63,25.28,26.22,26.60,26.68,26.99,26.42,26.67,26.79,26.03,26.59,26.69,26.18,25.46,25.01,25.20,24.74,25.56,25.45,26.35,26.84,27.94,28.11,28.54,28.77,27.72,27.66,28.95,28.68,27.55,28.16,29.03,28.26,27.88,28.47,29.00,29.22,29.00,29.51,29.32,29.63,28.95,28.69,29.23,28.91,27.92,27.58,28.16,27.11,26.80,26.41,26.65,25.80,26.20,25.97,26.34,26.92,26.79,26.86,27.50,27.87,27.52,27.81,28.41,28.62,28.97,29.34,28.84,29.23,28.71,29.04,28.89,27.95,27.30,26.27,26.75,27.18,27.05,26.13,26.80,27.25,26.01,26.18,27.18,27.55,27.50,27.82,27.52,27.56,26.49,27.07,26.59,25.54,25.66,25.94,25.10,24.85,25.21,25.09,24.19,24.55,24.47,23.80,23.24,23.13,23.76,23.42,24.31,24.28,23.99,23.75,23.03,24.38,24.25,24.13,25.15,24.35,24.73,25.42,24.94,24.35,25.60,25.81,25.60,26.64,26.67,26.51,26.62,25.65,26.35,26.34,25.15,25.13,25.84,25.11,24.63,25.33,25.56,24.79,24.57,25.48,25.60,24.51,24.80,24.24,23.42,23.44,22.28,22.75,23.12,22.41,24.00,23.24,24.33,23.72,24.62,23.58,24.78,24.89,24.22,24.09,25.22,25.04,24.45,24.90,25.41,25.08,24.59,25.56,26.04,25.54,26.13,25.24,25.81,26.09,24.85,24.80,25.75,25.24,24.31,24.49,25.45,24.75,24.17,24.56,23.66,23.01,24.08,23.97,23.05,23.75,23.94,23.49,23.34,24.11,24.07,23.46,23.37,24.17,23.81,24.18,24.71,25.01,25.13,24.03,24.32,25.04,24.48,23.80,24.54,24.78,23.91,23.77,24.73,24.29,24.84,24.45,23.96,23.34,23.68,23.45,22.78,22.69,23.17,23.11,22.95,22.32,22.98,23.42,22.38,22.37,23.37,23.11,22.26,22.88,23.32,22.97,23.34,23.72,23.82,23.28,23.56,24.00,22.94,23.24,23.96,23.73,22.77,23.34,23.83,23.05,22.57,23.24,23.75,23.09,23.07,22.08,22.63,22.03,21.56,21.85,21.63,20.59,20.45,21.31,21.47,21.88,21.03,20.33,21.48,22.00,20.95,20.59,22.06,22.10,21.18,21.71,22.62,22.01,22.43,22.88,22.92,23.13,22.67,22.49,22.76,22.75,22.33,21.97,22.27,22.37,21.45,21.77,21.99,21.49,20.81,21.06,21.45,20.17,20.27,20.22,19.59,19.55,18.29,18.76,19.00,19.15,20.46,20.12,19.08,19.90,20.99,20.33,19.80,21.34,20.86,20.66,20.81,20.72,20.77,21.23,21.41,22.03,22.83,22.27,22.57,22.11,22.46,22.24,21.73,22.06,22.34,21.85,21.45,21.78,22.08,21.40,21.48,21.58,21.62,21.98,21.27,21.23,20.20,21.28,20.94,20.07,20.51,20.88,20.15,19.64,20.60,20.62,19.70,20.26,20.57,20.28,19.78,19.77,20.50,18.93,19.49,19.27,20.52,20.14,21.22,22.40,21.82,21.59,22.49,22.98,23.69,23.13,23.89,22.44,22.47,21.29,21.55,21.98,22.42,22.18,23.82,23.29,23.08,22.44,21.17,21.97,22.33,21.62,21.13,22.12,21.70,20.89,21.29,21.59,21.15,20.56,21.22,21.09,20.90,20.36,21.04,20.98,21.27,20.59,20.92,19.88,20.21,20.78,20.13,19.66,20.03,19.95,19.28,19.57,19.79,19.03,18.52,19.39,19.28,19.13,19.28,20.03,19.99,20.36,20.90,22.06,22.37,21.29,21.13,21.36,21.33,20.85,21.08,21.45,20.79,20.31,21.05,21.20,20.50,20.20,21.15,20.85,20.36,19.88,19.31,19.30,18.95,18.96,18.93,18.45,18.74,19.22,18.20,18.19,19.08,18.99,18.23,18.51,19.29,19.65,19.06,20.60,18.61,20.10,21.08,20.96,22.17,22.13,20.80,21.18,21.17,20.12,20.61,21.13,20.84,20.16,20.10,20.49,20.30,19.37,19.70,20.11,18.95,19.02,18.89,19.34,19.49,19.36,19.13,18.65,18.30,18.06,18.45,18.01,17.58,18.95,18.34,17.77,17.53,16.53,16.35,16.79,17.08,17.32,17.42,17.66,18.16,18.58,18.80,17.79,18.03,18.17,18.51,16.75,16.99,16.72,15.39,14.57,16.22,16.19,15.44,16.21,15.79,16.15,16.96,17.71,17.51,17.64,18.76,18.74,19.20,18.28,18.73,19.97,19.60,18.41,19.15,20.45,20.20,20.40,19.92,20.56,19.20,20.16,19.90,18.61,19.57,19.65,18.76,18.55,18.79,18.48,17.53,17.55,17.40,17.09,16.82,18.89,18.33,18.77,17.84,18.15,19.50,18.51,19.38,18.41,19.35,20.19,19.88,19.59,21.21,21.14,19.45,20.51,20.50,18.95,18.22,20.37,19.97,18.89,19.01,20.06,19.33,19.02,19.94,19.96,19.85,20.24,20.20,19.97,19.88,19.16,18.49,19.08,17.73,19.12,18.43,19.10,19.26,18.55,18.90,18.04,18.70,19.15,18.61,18.82,20.33,20.31,19.94,20.26,19.36,19.49,19.17,19.94,19.11,17.99,19.34,19.62,18.18,18.54,20.01,18.82,19.39,18.89,18.37,18.77,18.01,18.13,17.84,18.44,16.55,17.18,17.78,18.62,15.69,17.45,16.91,16.19,17.42,17.35,17.92,17.90,17.37,17.97,18.22,18.17,17.43,18.79,18.29,17.69,18.48,18.66,18.44,18.57,18.25,17.71,17.34,17.45,17.73,16.95,17.34,16.68,16.31,15.51,15.52,14.81,15.61,16.95,15.37,14.95,15.50,16.14,15.89,15.75,15.48,16.50,15.95,15.26,16.36,16.34,16.33,15.66,16.54,16.51,15.84,16.45,17.45,16.86,16.50,16.83,15.99,16.72,16.90,15.91,16.29,15.22,16.14,15.66,15.93,14.84,14.48,14.90,14.49,14.91,16.71,17.86,17.74,19.94,18.69,17.23,15.42,15.73,16.21,15.66,15.20,15.55,15.86,15.29,15.94,16.66,15.88,15.65,16.61,16.36,16.10,16.23,16.54,15.93,15.97,16.01,15.23,14.84,13.91,15.00,14.32,14.01,13.92,14.11,16.07,14.69,13.74,15.58,16.04,15.20,15.39,16.25,15.95,15.41,16.36,16.10,15.93,16.36,16.85,17.07,16.47,16.55,15.96,16.07,16.19,16.21,16.16,16.01,16.40,16.55,16.12,16.44,16.52,16.60,16.43,16.49,16.33,16.68,16.45,15.90,16.60,16.23,15.58,15.87,14.71,14.52,15.99,14.50,15.02,16.82,15.72,15.65,16.31,16.16,16.28,15.49,16.15,16.25,16.56,16.45,16.42,16.57,17.12,16.88,16.97,17.18,17.20,16.98,18.01,17.30,17.44,17.27,17.40,17.62,17.00,16.96,17.59,16.75,16.13,16.34,16.58,15.85,16.21,14.86,14.72,14.72,15.12,15.50,16.06,16.63,16.74,15.66,15.99,16.52,15.75,16.83,16.50,16.80,17.34,17.79,17.15,17.71,17.97,17.91,18.09,18.19,18.46,18.00,18.73,17.87,18.39,18.02,18.24,17.89,17.77,17.61,17.02,17.34,17.03,16.46,16.51,15.52,16.67,15.96,16.91,17.07,16.67,18.16,17.49,17.69,16.48,16.95,17.23,16.79,16.35,16.91,17.46,17.73,17.25,18.06,18.28,18.15,18.07,18.47,18.78,18.53,19.04,18.90,18.63,18.60,18.53,18.17,18.03,17.77,17.78,17.34,17.04,16.69,16.53,15.84,16.20,15.44,15.12,15.61,16.30,16.53,16.58,17.02,16.41,16.25,16.80,17.54,16.70,17.03,17.67,17.69,17.44,18.12,18.40,17.86,18.80,19.08,18.99,19.06,18.77,19.37,19.86,19.48,19.10,19.34,19.73,19.44,18.95,19.35,19.43,18.75,18.71,19.44,18.52,18.09,18.83,19.00,17.93,17.99,18.89,18.41,17.68,18.13,18.78,18.02,17.16,18.67,18.70,18.01,18.02,19.49,19.42,18.62,19.61,21.25,20.30,21.33,21.72,19.87,19.60,18.45,17.32,17.90,17.21,17.64,17.04,15.67,15.60,16.47,15.15,14.43,13.19,13.00,12.39,11.08,9.85,7.94,7.20,6.16,5.41,5.36,6.15,6.26,5.40,5.65,6.49,6.94,7.74,8.27,8.91,9.91,10.13,11.58,11.29,11.50,11.14,9.98,10.59,9.90,10.91,10.72,9.62,10.60,9.83,10.42,11.82,11.03,9.38,9.77,9.05,9.05,9.67,9.65,10.87,10.24,11.89,12.06,10.20,10.47,10.11,11.66,10.71,11.58,11.83,10.54,9.98,10.14,9.97,10.80,11.05,10.45,10.86,10.10,9.93,11.04,9.96,11.42,10.97,12.07,11.48,12.54,13.73,13.45,15.28,15.10,14.30,15.17,14.67,14.04,15.25,13.72,14.35,14.74,14.78,14.75,15.52,15.88,14.60,14.34,15.92,14.83,14.80,14.57,13.24,13.37,13.36,12.46,11.51,11.61,11.23,10.67,9.98,10.05,9.89,8.93,8.81,9.13,8.42,7.84,8.02,7.98,7.35,7.05,7.38,7.10,6.03,6.60,6.74,6.07,5.25,5.95,6.12,5.09,5.12,5.78,6.25,6.77,6.89,7.78,8.47,8.81,10.12,10.90,12.36,10.69,10.43,9.47,8.99,8.28,7.89,7.59,7.09,6.83,6.27,6.15,6.00,5.58,5.34,4.78,4.08,4.21,3.54,4.40,4.61,4.37,3.81,3.36,2.58,2.92,3.06,2.70,2.65,2.11,2.22,2.63,2.37,2.42,2.30,2.90,3.19,2.98,2.89,3.78,3.86,3.53,4.05,4.76,4.92,5.00,5.97,5.44,5.03,4.18,4.20,3.99,3.19,3.74,3.30,3.52,3.74,3.36,3.03,2.78,2.80,2.58,2.20,2.22,1.88,1.00,0.77,1.04,1.43,1.78,1.94,2.07,2.48,3.50,4.04,5.10,6.98,7.63,8.48,9.11,7.84,8.02,6.23,6.57,7.79,7.34,6.50,7.39,8.45,7.17,7.81,7.49,7.07,5.38,4.46,4.26,3.33,3.51,3.52,2.89,3.47,4.07,3.50,3.91,3.14,3.88,3.64,4.20,4.47,5.03,5.61,6.36,7.10,7.22,8.05,8.11,7.02,6.62,5.76,5.10,5.18,4.32,4.39,4.01,3.48,3.82,3.22,3.87,3.88,4.38,4.99,5.23,5.88,5.95,7.02,6.60,7.83,7.64,8.63,9.13,9.98,11.38,11.35,11.89,12.77,14.77,14.70,13.54,14.00,15.32,14.29,14.32,13.46,13.52,13.57,12.48,12.33,11.99,12.74,12.80,13.59,14.24,14.74,16.30,15.49,17.17,17.06,18.34,17.32,17.14,15.09,14.73,13.42,12.39,11.86,10.94,10.84,9.65,9.31,8.61,8.24,7.32,7.53,6.69,7.29,6.65,6.45,6.03,5.71,5.03,4.48,4.41,3.61,3.83,3.33,3.85],[29.11,29.05,28.63,28.39,28.95,29.13,29.37,29.65,29.71,29.34,29.42,29.73,29.35,29.32,29.63,29.85,29.59,29.21,29.55,29.64,28.92,29.07,29.50,29.21,28.16,28.83,29.20,28.49,28.17,29.02,29.07,28.30,28.32,29.11,29.21,29.32,29.38,28.80,29.44,29.62,29.34,29.95,29.46,29.97,29.73,29.68,29.73,30.06,30.38,30.12,30.46,30.47,30.43,30.31,30.00,29.59,30.00,29.60,29.89,29.80,30.03,29.98,30.24,30.08,30.01,29.73,29.81,29.80,29.24,29.56,29.98,30.08,30.04,30.08,29.86,30.18,29.68,30.12,29.89,30.12,29.89,30.28,30.29,30.37,30.50,30.62,30.70,30.49,30.53,30.60,30.56,30.38,30.57,30.69,30.57,30.61,30.54,30.57,30.83,30.61,30.68,30.48,30.57,30.67,30.62,30.37,30.63,30.69,30.38,30.40,30.35,30.15,30.26,29.97,30.26,29.87,30.23,29.70,30.07,30.24,30.18,30.36,30.45,30.43,30.52,30.40,30.31,30.55,30.59,30.46,30.43,30.64,30.65,30.48,30.57,30.71,30.71,30.66,30.73,30.71,30.72,30.83,30.67,30.65,30.70,30.46,30.51,30.25,30.41,30.20,30.24,29.74,30.11,29.77,29.90,29.66,29.49,29.38,29.46,29.15,28.86,28.79,28.91,28.42,27.79,27.61,28.32,28.60,27.71,27.97,28.91,28.58,28.50,28.88,29.17,29.16,28.95,28.87,28.40,28.55,28.13,27.44,27.37,27.64,26.60,27.89,28.05,26.43,27.49,27.86,28.56,28.87,29.24,29.23,28.95,29.08,28.50,28.89,27.53,28.45,28.50,28.58,28.72,28.33,26.98,27.07,25.91,26.20,25.53,25.81,26.86,27.60,27.80,27.45,27.87,27.19,26.88,27.89,27.03,28.35,27.98,26.48,26.89,27.54,26.66,25.43,26.38,26.69,25.41,25.11,26.17,26.15,25.57,26.20,25.50,25.65,24.69,25.40,25.04,25.50,25.75,26.72,26.87,27.17,26.69,27.03,25.40,26.02,26.64,25.76,25.45,26.50,26.84,25.66,26.11,27.67,28.47,28.77,28.29,28.57,28.70,28.02,27.59,25.98,27.36,27.35,28.01,27.08,26.29,26.95,26.06,27.12,26.69,27.26,27.68,27.31,27.66,27.62,28.15,27.87,27.98,26.95,27.55,27.60,27.19,26.63,27.36,27.53,26.91,26.74,27.50,27.67,27.54,27.58,27.08,26.90,25.52,26.35,25.57,26.48,26.18,26.51,26.17,27.17,26.73,27.39,27.09,26.01,26.73,27.07,26.62,25.75,26.64,26.57,26.17,25.90,26.73,27.05,27.03,26.81,27.13,26.35,25.51,26.08,25.06,25.83,25.47,26.34,26.76,26.90,26.99,26.52,26.92,26.98,26.15,26.76,26.59,26.25,25.60,25.14,25.42,24.82,25.71,25.57,26.55,27.11,28.13,28.34,28.60,28.71,27.69,27.75,28.75,28.59,27.48,28.11,28.91,28.14,27.83,28.39,28.89,29.17,28.92,29.47,29.19,29.59,28.82,28.63,29.04,28.62,28.01,27.48,28.16,27.20,26.87,26.45,26.81,25.77,26.12,26.07,26.41,26.94,26.79,27.11,27.73,27.86,27.56,27.98,28.27,28.46,28.79,29.26,28.63,29.01,28.60,28.83,28.67,27.91,27.27,26.31,26.92,27.12,27.01,26.24,27.08,27.44,26.19,26.34,27.40,27.51,27.31,27.75,27.47,27.54,26.75,27.23,26.73,25.80,26.01,26.22,25.48,25.29,25.58,25.59,24.68,24.95,24.99,24.32,23.47,23.50,24.17,23.94,24.50,24.76,24.69,24.37,23.89,25.13,24.97,24.68,25.48,24.76,25.03,25.80,25.26,24.87,26.11,26.17,25.88,26.88,27.05,26.74,26.93,25.94,26.59,26.62,25.62,25.27,26.20,25.50,25.05,25.56,25.86,25.26,24.92,25.84,25.79,24.68,25.07,24.59,23.68,23.61,22.45,23.15,23.41,22.86,24.26,23.59,24.69,23.98,24.57,23.69,24.85,25.02,24.56,24.31,25.38,25.30,24.84,25.12,25.66,25.52,25.06,25.93,26.32,25.79,26.42,25.65,26.09,26.30,25.33,25.24,26.13,25.54,24.70,24.82,25.54,25.14,24.72,24.78,24.03,23.40,24.40,24.30,23.47,24.23,24.42,23.94,23.52,24.41,24.43,23.77,23.50,24.28,23.75,24.37,24.73,25.19,25.40,24.37,24.72,25.32,24.87,24.05,24.87,25.19,24.18,24.04,25.10,24.60,25.16,24.88,24.24,23.59,24.16,23.73,23.29,23.18,23.72,23.43,23.36,22.61,23.24,23.70,22.73,22.62,23.58,23.25,22.55,23.04,23.61,23.14,23.27,23.81,24.01,23.35,23.88,24.20,23.06,23.35,24.13,23.87,23.12,23.61,24.11,23.44,23.00,23.60,24.01,23.43,23.34,22.65,23.01,22.38,22.19,22.39,22.14,21.32,21.07,21.83,21.81,22.19,21.72,20.94,21.93,22.36,21.67,20.93,22.21,22.36,21.53,21.77,22.57,22.02,22.28,22.78,22.96,23.28,22.71,22.40,22.78,22.99,22.46,22.10,22.44,22.64,21.88,21.95,22.46,21.93,21.39,21.53,22.00,21.04,20.94,21.02,20.28,20.40,19.00,19.25,19.41,20.20,20.89,20.86,19.82,20.49,21.11,20.67,20.16,21.34,20.76,20.61,20.70,20.34,20.36,21.11,21.49,21.92,22.50,22.28,22.45,22.02,22.57,22.33,21.58,22.03,22.43,22.06,21.55,21.83,22.26,21.63,21.47,22.03,21.99,22.42,21.94,21.74,20.97,21.61,21.26,20.78,20.89,21.10,20.32,19.99,20.79,20.59,19.77,20.10,20.54,20.18,19.80,19.82,20.29,18.35,19.55,19.31,20.38,20.33,21.31,22.30,21.93,21.64,22.35,23.11,23.68,23.09,23.56,22.37,22.33,21.27,21.65,21.66,22.24,22.05,23.31,22.84,22.61,22.26,21.05,21.79,22.13,21.37,20.96,21.89,21.62,20.80,21.03,21.47,21.14,20.33,21.02,21.39,20.97,20.50,21.11,21.21,21.46,21.03,20.97,20.36,20.48,20.80,20.33,19.96,20.05,19.86,19.25,19.34,19.41,19.05,18.47,19.27,19.35,19.16,19.09,19.88,20.03,20.30,20.88,21.78,21.93,21.10,21.09,21.51,21.38,20.68,20.90,21.50,20.73,19.98,21.02,21.37,20.45,20.07,21.12,21.02,20.32,19.77,19.15,19.39,18.96,18.84,18.80,18.43,18.50,18.98,18.22,18.31,19.30,19.03,17.98,18.18,19.38,19.79,19.05,20.20,18.54,19.80,20.46,20.30,21.53,21.48,20.75,20.78,21.17,20.13,20.79,21.19,20.92,19.89,19.97,20.56,19.90,19.16,19.96,20.09,18.90,18.98,18.81,19.63,19.52,19.33,19.06,18.49,18.20,18.34,18.61,17.56,17.47,18.27,18.06,17.49,16.88,16.16,15.84,16.36,16.53,17.00,17.52,17.35,17.80,18.65,18.84,17.93,18.26,18.51,18.69,17.33,17.41,17.26,15.71,14.44,16.16,16.09,14.60,15.12,15.51,15.50,16.00,15.91,16.60,16.86,17.84,17.12,18.60,18.14,18.78,19.07,19.30,19.11,19.22,19.97,19.83,20.58,19.71,20.27,19.61,20.02,19.61,19.15,19.62,19.33,18.77,18.85,19.10,17.97,17.08,16.76,16.73,16.45,16.34,16.69,17.77,17.40,15.93,17.86,18.48,16.82,18.39,18.48,18.97,18.83,19.26,19.70,20.51,20.33,19.33,19.80,20.31,19.29,18.91,19.96,19.86,19.27,19.36,19.84,19.32,19.12,19.80,19.95,19.92,19.97,20.15,19.90,19.72,19.17,17.44,18.50,17.05,18.84,18.86,18.40,17.81,18.73,17.38,16.79,17.28,18.59,16.83,17.17,18.87,18.73,17.85,18.64,18.68,17.94,17.75,18.82,18.40,17.17,18.52,19.15,18.44,18.31,19.36,18.85,19.24,18.90,18.52,18.88,17.93,17.55,17.34,16.46,16.32,17.34,15.92,16.04,15.74,15.34,16.33,15.37,16.25,16.63,17.08,15.96,15.71,16.95,17.18,16.72,16.32,17.49,17.87,17.16,17.94,18.17,18.50,18.38,17.94,16.89,16.60,16.37,16.95,16.10,16.07,15.56,15.14,15.19,13.93,15.02,14.42,14.44,14.56,16.10,16.46,15.34,16.84,16.63,16.29,16.08,15.25,15.89,16.26,15.54,15.95,16.34,16.43,16.20,16.19,16.64,16.90,16.55,16.22,16.23,15.70,16.04,16.12,15.53,15.68,14.68,15.57,15.26,15.27,13.11,14.30,15.07,15.03,14.49,15.74,16.88,17.27,18.92,18.15,16.90,15.86,15.65,16.14,16.45,16.18,15.77,16.38,16.25,16.05,15.87,16.41,16.40,16.04,16.10,16.49,16.62,15.95,16.12,16.57,16.15,15.57,15.34,14.59,15.09,15.26,14.33,14.00,13.74,15.68,14.63,13.53,15.25,15.47,14.86,14.92,15.51,15.87,15.19,15.67,16.13,16.26,16.26,16.95,17.05,16.83,16.81,16.84,17.10,16.97,16.89,17.20,16.88,16.60,17.09,16.99,16.89,16.65,17.29,17.17,16.86,16.90,17.36,17.04,16.45,17.22,16.83,16.02,16.47,15.24,15.07,15.79,14.89,14.92,15.89,15.84,15.88,15.83,16.47,16.70,15.92,16.36,16.82,16.98,17.55,17.35,17.03,17.67,17.82,17.79,17.81,18.06,18.10,18.67,18.35,18.20,18.14,18.09,18.41,17.74,17.45,18.10,17.53,16.68,16.68,17.16,16.50,16.50,15.69,15.36,15.18,15.50,15.74,16.33,16.91,17.30,16.25,16.21,17.06,16.47,17.44,17.59,17.45,17.86,18.52,18.32,18.29,18.74,18.90,18.79,18.84,19.34,18.90,19.39,18.57,19.03,18.77,18.74,18.54,18.53,18.20,17.85,17.84,17.83,16.82,17.18,16.34,17.39,16.77,17.79,17.65,17.43,18.69,18.17,18.21,17.22,17.58,17.82,17.42,17.28,17.63,18.11,18.20,18.16,18.72,18.85,18.88,18.83,19.07,19.58,19.20,19.58,19.49,19.21,19.16,19.07,18.71,18.62,18.44,18.27,17.90,17.50,17.41,17.29,16.38,16.65,16.01,15.79,16.22,16.62,17.22,17.23,17.76,17.03,16.68,17.48,18.09,17.34,17.86,18.25,18.18,18.09,18.75,18.90,18.47,19.27,19.75,19.73,19.60,19.81,20.10,20.71,20.13,19.73,20.04,20.44,19.96,19.50,20.09,20.00,19.38,19.20,20.12,19.26,18.71,19.38,19.62,18.56,18.56,19.42,18.90,18.38,18.66,19.24,18.72,17.71,19.08,19.24,18.57,18.59,20.03,19.95,19.00,19.82,21.51,20.44,21.59,22.11,19.97,19.62,18.53,17.36,18.12,17.61,17.82,17.12,16.22,16.01,16.70,15.53,14.84,13.66,13.54,12.71,11.56,10.27,8.26,7.46,6.33,5.41,5.45,6.17,6.15,5.43,5.74,6.53,6.84,7.59,8.24,8.94,10.10,10.31,11.64,11.48,11.82,11.07,9.99,10.71,10.07,10.97,10.88,9.83,10.81,9.97,10.94,11.99,11.23,9.87,10.11,9.42,9.64,10.10,10.13,11.21,10.51,12.15,12.47,10.70,10.90,10.47,11.78,11.03,11.72,11.91,10.72,10.28,10.33,10.11,10.69,11.23,10.75,11.05,10.00,10.31,11.50,10.41,12.14,11.41,12.63,12.12,13.03,14.00,13.75,15.46,15.29,14.61,15.48,14.79,14.31,15.14,14.18,14.94,15.03,15.19,15.20,15.91,16.10,14.82,14.60,15.90,15.17,15.20,15.04,13.76,13.70,13.95,12.91,12.08,12.07,11.76,11.12,10.52,10.62,10.32,9.46,9.39,9.73,8.90,8.34,8.59,8.29,7.76,7.60,7.74,7.41,6.42,6.98,7.09,6.21,5.56,6.25,6.34,5.24,5.30,5.93,6.56,7.31,7.29,8.36,8.79,9.20,10.62,11.59,12.73,11.20,10.89,10.02,9.32,8.80,8.40,8.11,7.45,6.94,6.42,6.23,6.48,5.89,5.46,5.20,4.62,4.87,3.94,5.08,5.18,4.80,4.21,3.59,2.71,3.29,3.52,2.94,2.87,2.12,2.24,2.69,2.42,2.34,2.35,2.84,3.50,3.28,3.06,3.95,4.24,3.80,4.17,5.10,5.30,5.25,6.07,5.51,5.23,4.32,4.36,4.09,3.22,3.98,3.12,3.85,3.98,3.75,3.16,2.90,3.09,2.53,2.13,2.31,2.25,1.38,0.93,0.77,0.98,1.48,1.84,2.05,2.12,3.35,3.93,4.95,6.89,7.60,8.24,9.00,7.56,7.89,6.19,6.56,7.90,7.29,6.45,7.52,8.48,7.17,7.95,7.53,7.23,5.42,4.55,4.44,3.45,3.46,3.57,2.73,3.43,4.19,3.50,3.86,3.07,4.07,3.83,4.36,4.71,5.26,5.92,6.54,7.38,7.57,8.31,8.47,7.47,7.06,6.19,5.37,5.43,4.63,4.64,4.41,3.89,4.21,3.29,4.01,3.94,4.55,5.07,5.24,5.61,5.68,6.94,6.70,7.85,7.64,8.65,9.21,9.91,11.78,11.91,12.45,13.42,15.05,14.98,13.86,14.21,15.56,14.72,14.66,13.90,14.11,13.76,12.95,12.55,12.22,13.07,13.21,14.14,14.60,15.09,16.76,15.88,17.59,17.71,18.79,17.57,17.47,15.54,15.12,13.82,12.64,12.41,11.32,11.29,10.13,9.82,8.67,8.43,7.53,7.85,6.84,7.22,6.53,6.63,6.01,5.55,5.20,4.76,4.88,3.94,4.45,3.46,4.40],[29.18,29.22,28.83,28.58,29.04,29.23,29.51,29.70,29.83,29.50,29.54,29.79,29.52,29.49,29.79,29.97,29.76,29.39,29.61,29.80,29.15,29.22,29.55,29.35,28.38,28.91,29.24,28.63,28.25,29.00,29.14,28.47,28.41,29.14,29.25,29.39,29.46,28.96,29.53,29.66,29.45,30.01,29.52,30.09,30.00,29.90,29.85,30.13,30.50,30.19,30.53,30.58,30.56,30.35,30.08,29.70,30.04,29.65,29.92,29.82,30.07,29.98,30.30,30.08,29.98,29.69,29.83,29.83,29.24,29.55,29.90,30.07,30.03,30.13,29.85,30.19,29.74,30.19,29.99,30.20,29.98,30.34,30.34,30.34,30.55,30.58,30.80,30.53,30.46,30.58,30.62,30.43,30.55,30.69,30.63,30.64,30.60,30.64,30.78,30.62,30.76,30.49,30.54,30.66,30.62,30.33,30.57,30.66,30.40,30.37,30.35,30.11,30.25,29.97,30.24,29.94,30.23,29.85,30.21,30.27,30.18,30.39,30.51,30.34,30.55,30.43,30.23,30.42,30.57,30.42,30.35,30.60,30.59,30.40,30.48,30.69,30.66,30.60,30.72,30.74,30.70,30.82,30.67,30.62,30.68,30.46,30.46,30.18,30.33,30.14,30.24,29.72,30.09,29.77,29.92,29.59,29.64,29.43,29.43,29.12,28.96,28.95,28.90,28.50,28.05,27.91,28.51,28.72,27.93,28.08,29.01,28.72,28.72,29.14,29.32,29.35,29.07,29.10,28.61,28.75,28.44,27.52,27.71,27.92,27.07,28.31,28.41,26.75,27.97,28.19,28.81,29.08,29.42,29.56,29.13,29.24,28.79,29.10,27.80,28.66,28.73,28.86,28.88,28.62,27.34,27.45,26.41,26.59,25.95,26.12,27.23,28.03,27.91,27.72,27.93,27.43,27.14,28.23,27.41,28.50,28.28,26.89,27.28,27.89,27.03,26.11,26.85,27.06,26.04,25.56,26.55,26.60,25.98,26.50,25.83,25.72,25.12,25.69,25.53,25.72,26.07,26.95,27.15,27.60,27.04,27.40,25.95,26.43,27.05,26.40,26.01,27.01,27.24,26.25,26.52,28.04,28.66,28.97,28.60,28.82,28.90,28.24,28.00,26.49,27.58,27.64,28.23,27.27,26.63,27.17,26.43,27.27,26.94,27.31,27.84,27.58,27.99,27.94,28.39,28.05,28.03,27.02,27.67,27.51,27.33,26.87,27.47,27.74,27.14,26.89,27.53,27.83,27.73,27.71,27.27,27.09,25.97,26.52,26.05,26.51,26.43,26.66,26.17,27.33,26.83,27.47,27.29,25.98,26.79,27.08,26.73,25.73,26.72,26.72,26.27,26.15,26.90,27.17,27.19,27.01,27.28,26.51,25.88,26.33,25.67,25.81,25.81,26.67,26.95,27.16,27.16,26.76,27.10,27.05,26.27,26.83,26.68,26.37,25.73,25.63,25.67,25.52,25.98,25.99,26.76,27.27,28.21,28.41,28.67,28.67,27.75,27.80,28.75,28.55,27.50,28.21,28.96,28.11,27.91,28.39,28.93,29.27,28.89,29.47,29.19,29.62,28.79,28.62,28.99,28.72,28.20,27.42,28.19,27.24,26.87,26.30,26.80,25.77,26.12,26.32,26.52,27.05,27.03,27.26,27.78,27.88,27.71,28.00,28.25,28.54,28.87,29.37,28.69,29.06,28.50,28.79,28.79,27.97,27.40,26.43,27.01,27.24,27.03,26.47,27.08,27.44,26.48,26.43,27.47,27.59,27.30,27.82,27.40,27.45,26.84,27.38,27.06,25.98,26.21,26.45,25.76,25.57,25.77,25.76,24.98,25.26,25.24,24.57,24.03,24.06,24.39,24.34,24.75,24.85,24.71,24.51,23.89,25.17,25.05,24.82,25.60,24.97,25.25,26.00,25.44,25.07,26.18,26.37,26.03,26.91,27.23,26.91,27.12,26.08,26.91,26.83,25.94,25.55,26.52,25.85,25.33,25.89,26.07,25.66,25.17,26.10,26.00,24.96,25.29,24.87,24.01,24.07,22.81,23.47,23.77,23.29,24.60,24.20,25.05,24.36,24.77,24.02,25.01,25.30,24.97,24.81,25.65,25.53,25.15,25.39,25.83,25.66,25.34,26.15,26.49,25.98,26.67,25.89,26.27,26.41,25.46,25.47,26.24,25.72,24.85,25.04,25.72,25.41,24.88,24.99,24.36,23.73,24.51,24.49,23.85,24.50,24.59,24.15,23.95,24.70,24.62,24.19,23.95,24.56,24.21,24.86,24.95,25.45,25.50,24.64,25.01,25.52,25.07,24.19,25.17,25.38,24.25,24.36,25.23,24.89,25.43,24.99,24.35,23.95,24.38,24.14,23.67,23.66,23.98,23.80,23.64,22.96,23.57,23.97,23.37,22.95,23.77,23.72,23.23,23.39,23.82,23.61,23.78,24.01,24.18,23.86,24.19,24.37,23.46,23.75,24.40,24.14,23.58,24.04,24.51,23.77,23.40,24.05,24.41,23.78,23.73,23.07,23.44,22.90,22.61,22.80,22.48,21.88,21.70,22.41,22.22,22.76,22.37,21.59,22.52,22.95,22.41,21.59,22.73,23.03,22.31,22.31,23.07,22.62,22.75,23.22,23.36,23.70,23.15,22.99,23.42,23.60,22.90,22.56,23.18,23.18,22.54,22.54,23.16,22.57,21.97,22.19,22.46,21.68,21.30,21.18,20.52,20.93,19.50,19.89,20.24,20.88,21.51,21.53,20.41,21.18,21.79,21.32,20.89,21.88,21.42,21.22,21.13,20.91,21.00,21.75,21.89,22.37,22.89,22.71,22.93,22.21,23.20,22.95,22.12,22.45,23.16,22.59,21.87,22.41,22.86,22.15,21.90,22.48,22.44,22.81,22.37,22.16,21.64,22.14,21.97,21.33,21.47,21.39,20.87,20.79,21.22,21.19,20.51,20.78,20.82,20.48,19.98,19.97,20.55,18.70,20.22,19.90,20.83,20.92,21.53,22.52,22.46,21.96,22.83,23.48,24.09,23.59,23.87,22.79,22.75,21.63,21.93,22.21,22.34,22.38,23.50,22.73,23.00,22.53,21.71,22.26,22.49,21.69,21.58,22.28,21.92,21.16,21.35,21.89,21.51,20.68,21.18,21.70,21.22,20.78,21.08,21.08,21.39,21.15,21.00,20.70,20.84,20.86,20.15,20.22,20.26,19.86,19.47,19.76,19.78,19.06,18.67,19.34,19.58,18.84,19.21,20.44,20.38,20.47,21.10,21.86,22.07,21.28,21.44,21.66,21.48,20.88,20.95,21.63,20.66,20.02,21.03,21.33,20.41,19.78,21.09,20.91,20.32,19.57,18.77,18.91,18.73,18.68,18.43,18.17,18.61,19.01,18.01,18.31,19.21,19.15,18.10,18.13,19.38,19.70,18.87,20.14,18.93,20.06,20.77,20.56,21.68,21.35,20.83,20.96,21.32,20.33,20.96,21.32,21.09,20.29,19.96,20.55,20.03,18.98,19.42,19.77,18.63,18.37,18.45,19.07,19.23,18.90,18.98,18.16,17.83,18.14,18.19,17.41,17.08,17.78,18.09,17.07,17.19,16.21,15.44,16.62,16.16,17.05,17.08,16.40,17.45,18.47,18.53,17.53,18.31,18.59,18.59,16.89,17.58,17.20,15.56,14.78,16.06,16.75,14.47,14.75,16.05,15.70,15.69,16.14,16.78,17.03,17.20,17.54,18.24,17.84,18.49,18.42,18.74,18.31,18.68,19.17,19.30,20.14,19.52,20.18,19.32,20.03,19.60,18.94,19.69,19.49,18.65,18.81,18.90,18.15,16.92,16.77,16.59,15.86,15.96,16.50,17.00,16.32,16.20,17.42,17.76,16.63,18.17,18.14,18.46,18.39,18.65,19.21,19.83,19.78,18.98,19.60,20.13,18.94,18.49,19.80,19.82,19.13,19.43,20.02,19.67,19.34,19.82,20.20,20.14,20.34,20.34,20.16,19.66,19.53,17.41,18.25,17.07,18.01,18.24,17.09,17.41,18.03,16.94,16.63,17.55,17.94,16.92,17.79,18.58,18.84,18.23,18.32,18.32,17.77,17.52,18.43,18.24,16.72,18.29,18.83,17.74,18.16,19.06,18.82,19.42,19.05,17.90,18.54,17.88,17.11,16.94,16.19,15.90,16.49,15.25,15.93,15.96,16.42,16.71,15.25,16.51,16.72,17.06,15.84,16.01,16.86,17.03,16.24,16.68,17.47,17.86,17.22,18.11,18.26,18.69,18.60,17.78,17.32,16.40,16.36,16.98,15.41,15.80,15.16,14.83,14.67,13.48,14.61,15.27,15.75,14.61,15.96,16.49,15.23,16.88,16.69,16.32,16.01,15.39,16.11,16.20,15.43,15.89,16.25,16.47,15.82,16.23,16.84,17.11,16.97,16.42,15.83,15.70,15.65,15.42,15.24,15.57,14.95,14.98,14.85,14.74,14.05,14.72,14.60,15.78,14.81,15.63,17.17,17.68,19.45,18.25,17.25,16.22,15.20,16.34,16.55,16.17,15.78,16.19,16.25,15.90,15.94,16.10,16.31,15.79,16.08,16.40,16.66,15.92,16.26,16.91,16.83,16.37,16.03,15.37,15.31,15.85,14.61,14.48,13.86,15.59,15.41,13.87,14.86,15.71,15.11,14.97,15.49,15.70,15.44,16.04,15.94,16.36,16.59,17.15,17.41,17.55,17.09,17.05,17.38,17.14,17.20,17.30,17.09,16.52,17.29,17.16,17.02,17.06,17.47,17.42,17.15,17.34,17.78,17.76,17.33,17.75,17.42,16.66,16.86,15.79,16.04,15.77,15.57,15.47,16.27,16.24,16.41,16.00,16.55,16.91,16.32,16.67,16.90,17.22,17.64,17.48,17.11,17.73,17.89,17.68,17.96,18.20,18.27,19.00,18.72,18.57,18.62,18.29,18.62,18.29,18.07,18.35,18.03,17.37,17.25,17.46,17.13,17.15,16.57,16.16,16.00,16.13,16.63,16.74,17.18,17.29,16.55,16.78,17.18,17.02,17.63,17.79,17.66,17.88,18.63,18.26,18.37,18.75,19.08,18.85,19.01,19.65,19.36,19.69,18.95,18.90,18.88,19.11,18.73,18.28,18.32,18.06,17.98,17.81,17.35,17.60,16.87,17.79,17.14,18.02,17.94,17.78,18.89,18.13,18.36,17.40,17.90,18.03,17.56,17.56,17.92,18.19,18.38,18.28,18.66,18.94,19.07,18.84,19.17,19.76,19.39,19.75,19.76,19.51,19.13,19.16,19.03,18.86,18.57,18.84,18.49,18.07,18.01,18.04,17.29,17.35,16.76,16.52,16.78,17.31,17.65,17.82,18.41,17.53,17.50,18.13,18.41,17.63,18.21,18.61,18.46,18.22,18.82,19.14,18.81,19.33,19.87,19.85,19.74,19.97,20.03,20.99,20.25,19.76,20.19,20.67,20.13,19.67,20.29,20.37,19.48,19.38,20.45,19.60,19.08,19.71,20.06,19.00,18.99,19.94,19.58,18.92,19.19,19.84,19.52,18.32,19.67,19.84,19.27,19.20,20.57,20.56,19.63,20.29,21.89,21.00,21.99,22.43,20.74,20.61,19.30,17.94,18.63,18.05,18.40,17.77,16.77,16.61,17.25,15.97,15.51,14.38,14.23,13.64,12.50,11.06,9.27,8.38,6.98,6.24,6.24,6.70,6.79,6.11,6.42,7.19,7.37,8.29,8.83,9.98,10.87,11.01,12.78,12.88,12.97,12.32,10.75,11.97,10.96,12.16,12.27,10.80,11.94,11.34,11.66,12.66,11.93,10.72,11.13,10.64,10.96,11.36,11.29,12.38,11.53,13.31,13.75,11.94,11.97,11.41,13.02,12.17,13.03,13.21,12.26,11.62,11.58,11.16,11.75,12.54,11.46,12.26,10.90,11.23,12.54,11.39,13.01,12.03,13.51,13.01,14.09,15.16,15.07,16.80,16.74,15.90,16.48,15.98,15.09,16.32,15.23,15.61,15.95,16.20,15.91,16.88,17.17,15.83,15.52,16.83,16.15,16.27,15.85,14.46,14.46,14.84,13.95,12.94,13.06,13.00,12.04,11.27,11.65,11.27,10.28,10.18,10.68,9.71,9.09,9.46,9.41,8.55,8.34,8.71,8.25,6.99,7.86,8.02,6.89,6.48,7.00,7.14,6.15,6.46,6.69,7.17,8.00,7.89,9.36,9.52,10.37,12.05,12.69,14.07,12.34,12.09,10.99,10.36,9.77,9.51,9.13,8.18,7.86,6.97,6.99,7.23,6.69,6.21,6.03,5.37,5.67,4.49,5.72,5.79,5.29,4.71,4.07,2.83,3.76,4.16,3.22,3.03,2.59,2.80,2.99,2.65,2.42,2.35,2.83,3.81,3.39,3.31,4.09,4.65,4.49,4.55,5.43,5.80,5.94,6.72,6.02,5.55,4.57,4.42,4.43,3.42,4.38,3.43,4.17,4.08,4.14,3.51,3.03,3.34,2.73,2.31,2.31,2.59,1.60,1.40,0.93,0.77,1.10,1.58,1.86,2.09,3.05,3.71,4.64,6.56,7.24,8.42,9.08,8.27,8.16,6.50,6.81,8.31,7.75,6.72,7.79,8.92,7.70,8.40,7.85,7.70,5.88,4.72,4.31,3.29,3.45,3.50,2.48,3.35,4.01,3.54,3.85,2.94,4.07,3.83,4.80,5.37,5.67,6.29,7.17,8.03,8.51,9.54,9.23,8.48,7.30,6.82,6.08,5.96,5.38,5.66,5.34,4.22,4.55,3.84,4.67,4.43,4.94,5.46,5.69,6.09,6.22,7.47,7.15,8.44,8.32,9.42,10.32,10.67,12.67,12.88,13.83,14.43,16.13,16.05,14.83,15.39,16.66,15.74,15.51,14.72,14.88,14.39,13.56,13.17,13.05,13.96,13.80,14.87,15.50,15.98,17.56,16.95,18.73,18.84,19.75,18.67,18.42,16.42,16.16,14.84,13.82,13.36,12.13,12.55,11.02,10.79,9.44,9.44,8.27,8.57,7.49,7.95,7.09,7.17,6.71,6.28,5.83,5.50,5.58,4.38,5.14,4.00,4.89],[29.54,29.23,28.87,28.69,29.12,29.42,29.63,29.83,29.93,29.58,29.65,29.90,29.59,29.55,29.76,29.90,29.71,29.47,29.69,29.76,29.16,29.42,29.67,29.39,28.68,29.24,29.34,28.90,28.58,29.22,29.17,28.44,28.49,29.11,29.23,29.34,29.48,28.95,29.52,29.66,29.44,29.98,29.54,30.03,29.84,29.83,29.89,30.20,30.46,30.22,30.50,30.50,30.52,30.37,30.04,29.71,30.06,29.64,29.95,29.79,30.06,29.98,30.27,30.10,30.02,29.77,29.85,29.77,29.37,29.56,29.94,30.15,30.04,30.15,29.91,30.23,29.76,30.24,29.90,30.18,29.99,30.33,30.40,30.35,30.56,30.67,30.76,30.51,30.56,30.66,30.69,30.42,30.66,30.77,30.58,30.60,30.60,30.68,30.86,30.68,30.76,30.53,30.65,30.76,30.72,30.45,30.67,30.80,30.50,30.45,30.39,30.15,30.36,30.04,30.35,29.92,30.25,29.84,30.19,30.29,30.32,30.40,30.61,30.47,30.65,30.53,30.32,30.56,30.61,30.50,30.44,30.74,30.72,30.47,30.57,30.76,30.75,30.65,30.80,30.76,30.76,30.88,30.72,30.72,30.73,30.52,30.55,30.29,30.42,30.22,30.26,29.83,30.12,30.06,29.99,29.79,29.69,29.55,29.52,29.37,29.17,29.06,28.96,28.68,28.30,27.98,28.76,29.05,28.25,28.56,29.23,29.06,28.74,29.16,29.42,29.39,29.29,29.07,28.75,28.89,28.41,27.96,27.72,27.97,27.22,28.08,28.26,27.03,27.81,28.26,28.69,29.13,29.46,29.43,29.21,29.21,28.67,29.07,27.91,28.81,28.73,28.78,28.95,28.53,27.30,27.52,26.58,26.67,26.06,26.23,27.14,27.71,28.22,27.61,28.08,27.54,27.46,28.21,27.37,28.53,28.30,26.84,27.30,27.89,27.06,25.99,26.86,27.08,25.82,25.64,26.46,26.44,25.90,26.49,25.92,26.13,25.38,26.11,25.92,25.94,26.17,26.97,27.21,27.45,27.11,27.39,26.05,26.52,27.03,26.43,26.17,26.99,27.16,26.22,26.74,27.93,28.63,28.93,28.56,28.72,28.89,28.18,27.86,26.56,27.60,27.76,28.35,27.39,26.91,27.64,26.77,27.56,27.06,27.52,27.93,27.65,28.12,27.94,28.50,28.26,28.37,27.35,27.91,28.16,27.69,27.16,27.69,27.92,27.53,27.10,27.75,27.89,27.66,27.86,27.34,27.28,26.30,27.04,26.45,27.05,26.63,26.92,26.64,27.43,26.96,27.57,27.49,26.50,27.08,27.35,27.16,26.24,27.00,27.00,26.61,26.23,27.14,27.28,27.23,27.06,27.32,26.81,25.99,26.60,26.01,26.43,26.21,26.85,27.09,27.20,27.33,26.72,27.01,27.08,26.44,27.06,26.94,26.61,26.05,25.58,25.87,25.51,26.10,26.21,26.94,27.33,28.38,28.63,29.03,29.17,28.05,28.09,29.23,29.04,27.84,28.50,29.25,28.49,28.09,28.67,29.22,29.41,29.19,29.79,29.60,29.85,29.13,28.92,29.43,29.18,28.37,27.99,28.56,27.55,27.45,27.05,27.38,26.40,26.61,26.39,26.99,27.43,27.12,27.39,28.05,28.17,27.79,28.26,28.66,28.76,29.08,29.63,28.93,29.43,28.95,29.36,29.19,28.29,27.89,26.93,27.39,27.65,27.43,26.67,27.45,27.74,26.57,26.73,27.71,28.04,27.94,28.37,27.95,28.02,27.25,27.79,27.17,26.11,26.39,26.70,25.91,25.73,26.08,26.12,25.18,25.49,25.57,24.90,24.00,24.09,24.86,24.45,25.09,25.36,25.13,24.79,24.22,25.44,25.38,25.10,26.05,25.26,25.52,26.22,25.71,25.38,26.44,26.43,26.25,27.20,27.30,27.00,27.30,26.29,26.94,26.94,25.95,25.73,26.61,25.87,25.47,25.83,26.14,25.72,25.20,26.08,26.15,25.14,25.47,25.04,24.11,24.05,23.00,23.58,23.96,23.40,24.82,24.17,25.22,24.60,25.16,24.10,25.45,25.51,25.13,24.94,25.95,25.84,25.36,25.74,26.20,26.00,25.52,26.40,26.83,26.36,26.98,26.20,26.61,26.69,25.84,25.69,26.57,26.10,25.26,25.37,26.12,25.68,25.18,25.35,24.58,23.77,25.02,24.80,23.87,24.61,24.93,24.49,23.88,24.95,25.05,24.43,24.11,25.03,24.59,25.28,25.48,25.84,25.93,25.00,25.34,25.95,25.41,24.68,25.41,25.80,24.73,24.64,25.61,25.15,25.70,25.34,24.71,24.19,24.64,24.36,23.75,23.65,24.20,23.95,23.86,22.99,23.65,24.29,23.24,22.86,24.17,23.91,23.04,23.54,24.27,23.84,24.08,24.58,24.72,24.14,24.51,24.91,23.75,24.04,24.62,24.38,23.57,24.19,24.60,23.87,23.51,24.08,24.54,23.92,24.05,23.14,23.71,23.11,22.46,23.17,22.85,21.78,21.45,22.33,22.24,22.77,22.14,21.29,22.37,22.93,22.05,21.50,22.88,23.03,22.13,22.35,23.43,22.89,23.07,23.70,23.84,23.93,23.46,23.35,23.49,23.63,23.23,22.96,23.22,23.30,22.46,22.78,23.06,22.46,21.72,22.14,22.56,21.37,21.29,21.04,20.35,20.54,19.28,19.72,19.99,20.25,21.47,21.20,20.32,20.98,22.03,21.48,20.92,22.21,21.94,21.57,21.52,21.31,21.28,22.03,22.23,22.91,23.49,23.19,23.43,22.99,23.16,23.18,22.58,23.01,23.16,22.83,22.37,22.72,22.89,22.48,22.52,22.57,22.87,23.05,22.62,22.76,21.64,22.37,22.25,21.30,21.54,21.72,21.20,20.66,21.58,21.56,20.79,21.28,21.25,20.92,20.54,20.45,21.21,19.50,20.13,20.01,21.17,20.90,21.81,22.91,22.58,22.28,23.08,23.92,24.59,23.98,24.55,23.05,23.31,22.09,22.49,22.64,23.11,22.90,24.69,23.91,23.87,23.13,22.11,22.78,23.03,22.23,21.98,22.74,22.56,21.76,22.16,22.32,22.16,21.40,22.06,22.09,22.05,21.17,21.79,21.73,21.93,21.63,21.99,20.96,21.28,21.53,21.01,20.68,20.77,20.59,19.79,20.36,20.50,19.50,18.88,19.91,20.04,19.36,19.61,20.93,20.78,21.17,21.65,22.67,23.05,21.95,21.89,22.09,22.06,21.51,21.77,22.15,21.62,20.97,21.71,21.91,21.39,20.71,21.76,21.52,21.12,20.45,19.86,19.70,19.43,19.56,19.32,18.93,19.17,19.79,18.83,18.47,19.71,19.50,18.39,18.92,20.08,20.29,19.43,21.12,19.21,20.54,21.65,21.33,22.62,22.52,21.28,21.86,21.89,20.86,21.56,21.73,21.68,21.14,20.74,21.17,20.95,19.88,20.13,20.57,19.59,19.30,19.24,19.69,19.75,19.46,19.35,19.03,18.65,18.59,18.87,18.47,18.03,18.71,18.84,18.14,17.80,16.66,16.17,16.81,17.16,17.76,17.68,17.80,18.19,19.14,19.27,18.36,18.67,18.99,19.12,17.42,17.46,17.20,15.67,14.83,16.56,16.84,15.60,16.01,17.03,16.70,16.78,17.23,18.07,17.62,17.85,18.21,18.93,18.29,18.67,19.49,19.24,19.08,19.49,19.97,20.22,20.72,20.06,21.01,19.82,20.41,19.92,19.20,20.05,20.24,19.30,19.24,19.51,18.93,17.98,17.71,17.58,17.19,17.07,18.56,18.19,18.02,18.05,18.22,19.05,18.12,19.06,18.60,19.01,19.67,20.06,20.15,20.91,20.93,20.02,20.63,20.57,19.55,18.88,20.64,20.00,19.32,19.79,20.26,19.70,19.45,20.36,20.29,20.50,20.77,20.95,20.73,20.81,20.31,17.80,18.76,18.28,19.57,19.69,18.11,19.18,18.57,17.65,17.52,18.02,19.22,17.42,18.41,20.44,20.64,19.55,20.61,20.17,18.46,19.15,20.15,19.15,17.72,19.46,19.84,18.77,19.11,20.32,18.97,19.95,19.58,18.79,19.09,18.35,18.52,18.30,18.06,17.11,18.63,17.81,17.52,16.73,17.45,17.70,16.41,18.24,18.69,18.59,16.81,17.54,18.55,18.62,17.92,17.67,18.75,18.98,18.03,19.26,19.30,19.52,19.27,18.68,18.28,17.78,16.50,18.11,16.97,15.55,16.54,16.02,15.24,14.20,15.65,15.48,16.57,16.74,16.74,17.05,16.36,18.33,17.47,18.47,17.98,16.82,16.65,17.88,16.74,16.73,17.38,17.33,17.39,16.57,17.42,17.72,17.42,16.92,16.90,16.36,16.77,16.97,16.42,16.79,14.67,15.61,15.75,15.64,14.43,14.49,15.85,16.34,16.34,18.05,18.58,18.56,20.84,20.66,18.66,17.24,16.15,17.65,17.85,16.90,16.56,17.28,16.69,16.62,16.78,16.63,16.95,17.12,17.38,17.17,17.38,17.29,16.95,16.92,17.01,16.64,16.07,15.27,15.98,15.17,14.38,14.53,14.05,16.61,16.11,14.74,15.95,17.27,16.60,16.47,16.10,16.93,16.88,17.05,16.99,17.33,17.53,18.05,18.44,18.23,17.98,17.36,17.58,17.64,17.76,17.20,17.24,17.64,17.71,16.99,17.82,17.80,17.58,17.20,17.84,17.60,17.61,17.33,17.32,17.75,17.48,16.73,17.02,15.61,15.82,17.37,15.63,16.59,18.00,17.17,17.23,17.77,17.61,17.57,17.15,17.80,17.60,18.05,17.74,17.63,17.70,18.25,18.01,17.91,18.36,18.22,18.08,19.06,18.44,18.59,18.43,18.22,18.62,18.14,18.06,18.43,17.90,17.33,17.30,17.78,16.90,17.20,16.05,15.75,15.67,16.17,16.54,17.23,17.81,17.88,16.94,17.79,17.96,17.32,18.23,18.01,18.34,18.57,19.05,18.71,18.85,19.12,19.29,19.23,19.27,19.80,19.61,19.93,18.94,19.33,19.07,19.45,19.07,18.98,18.88,18.24,18.49,18.35,17.59,17.85,16.93,17.82,17.16,18.05,18.02,17.65,19.02,18.75,18.84,17.74,18.36,18.60,18.13,17.91,18.37,18.90,19.01,18.74,19.29,19.54,19.48,19.50,19.84,20.12,19.76,20.38,20.21,19.97,19.74,19.73,19.33,19.15,19.07,19.19,18.59,18.15,18.28,17.94,17.03,17.23,16.63,16.50,16.75,17.39,17.79,18.01,18.42,17.64,17.38,18.44,18.98,18.00,18.48,19.15,18.97,18.88,19.49,19.88,19.29,19.98,20.47,20.38,20.43,20.53,20.64,21.33,20.84,20.26,20.62,20.99,20.75,20.23,20.56,20.75,20.04,19.80,20.73,19.91,19.45,20.08,20.44,19.21,19.34,20.20,19.78,19.06,19.53,20.14,19.19,18.37,19.81,19.97,19.08,19.12,20.73,20.64,19.54,20.76,22.43,21.23,22.20,22.70,20.83,20.81,19.65,18.25,18.87,18.12,18.60,17.96,16.79,16.80,17.37,16.04,15.41,14.38,13.96,13.55,12.19,10.68,8.96,7.91,6.79,5.61,5.86,6.87,6.60,5.73,6.32,7.19,7.43,8.58,9.04,10.23,11.18,11.26,13.07,12.97,12.88,12.30,11.10,11.87,11.10,12.67,12.37,11.05,12.15,11.44,11.70,13.19,12.31,10.70,11.21,10.61,10.53,11.19,10.96,12.23,11.66,13.37,13.81,11.42,11.69,11.51,13.00,12.12,12.95,13.28,12.02,11.57,11.62,11.43,12.20,12.53,11.99,12.06,11.18,11.34,12.57,11.63,12.99,12.46,13.69,13.01,14.09,15.36,15.06,17.01,16.95,16.09,16.65,16.34,15.22,16.21,15.20,15.37,15.93,16.47,16.09,16.57,17.21,16.21,15.99,17.13,16.67,16.65,16.54,14.86,15.02,15.13,14.37,13.19,13.12,13.19,12.27,11.38,11.53,11.52,10.17,10.01,10.74,9.78,8.89,9.30,9.31,8.26,8.03,8.62,8.17,6.92,7.47,7.84,6.86,5.97,6.81,6.98,5.81,5.86,6.59,7.18,7.91,7.91,8.89,9.70,10.12,11.49,12.11,13.86,12.44,11.64,10.86,10.13,9.44,9.20,8.72,8.26,8.05,7.30,7.37,7.18,6.69,6.45,5.77,4.89,5.16,4.51,5.32,5.40,5.13,4.69,4.32,3.30,4.04,4.29,3.55,3.37,2.89,2.91,3.25,2.99,2.85,2.58,3.39,4.04,3.58,3.40,4.84,4.95,4.47,4.92,5.82,5.85,5.96,7.05,6.21,5.70,4.90,4.72,4.39,3.58,4.21,3.60,4.33,4.29,4.40,3.77,3.37,3.50,3.32,2.39,2.43,2.95,1.88,1.90,1.62,1.06,0.77,1.18,1.75,2.06,3.03,3.54,4.91,6.92,7.78,8.53,9.91,8.35,9.32,6.57,6.94,8.69,8.34,6.70,7.91,9.43,7.74,8.21,7.96,7.56,5.84,4.82,4.41,3.64,3.55,3.63,2.64,3.72,4.32,3.79,4.02,3.24,4.20,3.92,4.75,5.25,5.63,6.44,7.30,8.15,8.36,9.17,9.12,8.28,7.70,6.85,5.97,5.93,4.96,5.31,4.93,4.37,4.59,3.68,4.52,4.43,4.88,5.60,5.56,6.41,6.55,7.95,7.36,8.75,8.41,9.59,10.46,10.91,12.80,12.94,13.49,14.45,16.21,16.17,15.29,15.68,16.84,16.03,16.01,15.30,15.16,15.02,14.02,13.33,13.48,14.33,14.26,15.23,15.81,16.30,18.06,17.11,18.75,18.78,19.92,19.03,18.85,16.68,16.56,15.06,13.98,13.39,12.53,12.28,11.25,10.61,9.74,9.30,8.21,8.62,7.57,8.32,7.57,7.36,6.99,6.44,5.85,5.33,5.22,4.41,4.81,4.10,4.69],[29.64,29.41,28.96,28.77,29.37,29.44,29.69,29.88,29.92,29.60,29.69,29.94,29.64,29.57,29.84,30.01,29.78,29.56,29.81,29.81,29.34,29.50,29.83,29.49,28.72,29.25,29.53,29.03,28.76,29.40,29.36,28.67,28.75,29.37,29.42,29.45,29.57,29.05,29.60,29.68,29.57,30.07,29.64,30.09,29.88,29.87,29.93,30.24,30.51,30.27,30.56,30.62,30.57,30.45,30.15,29.85,30.20,29.86,30.05,29.88,30.16,30.07,30.37,30.24,30.13,29.99,30.03,29.96,29.53,29.73,30.17,30.28,30.15,30.27,30.10,30.35,29.99,30.33,30.04,30.28,30.11,30.44,30.41,30.50,30.61,30.69,30.77,30.56,30.58,30.65,30.68,30.53,30.75,30.80,30.63,30.68,30.67,30.76,30.87,30.74,30.79,30.58,30.71,30.80,30.76,30.53,30.72,30.80,30.57,30.53,30.46,30.32,30.46,30.25,30.46,30.17,30.40,29.93,30.21,30.42,30.38,30.50,30.62,30.52,30.69,30.60,30.46,30.65,30.67,30.63,30.58,30.73,30.72,30.59,30.66,30.77,30.76,30.75,30.86,30.80,30.83,30.91,30.77,30.79,30.81,30.59,30.64,30.39,30.55,30.39,30.42,29.99,30.23,30.06,30.11,29.92,29.83,29.62,29.70,29.50,29.30,29.13,29.21,28.87,28.33,28.13,28.85,29.06,28.23,28.55,29.30,29.06,28.80,29.24,29.45,29.41,29.25,29.08,28.76,28.97,28.45,27.93,27.80,28.06,27.28,28.16,28.40,27.07,27.91,28.31,28.79,29.18,29.52,29.62,29.29,29.39,28.83,29.29,28.05,28.89,28.86,28.86,29.03,28.64,27.41,27.61,26.68,26.72,26.21,26.32,27.22,27.76,28.19,27.73,28.10,27.59,27.45,28.27,27.45,28.68,28.29,26.96,27.47,27.96,27.10,26.11,26.94,27.09,25.91,25.83,26.67,26.60,26.09,26.75,25.91,26.36,25.47,26.13,25.94,26.05,26.25,27.09,27.30,27.50,27.18,27.41,26.03,26.52,27.09,26.48,26.20,27.08,27.32,26.33,26.78,28.07,28.82,29.01,28.62,28.72,28.96,28.37,27.96,26.65,27.83,27.90,28.43,27.59,26.97,27.66,26.74,27.55,27.10,27.62,27.95,27.70,28.22,28.05,28.57,28.36,28.42,27.38,27.85,28.22,27.65,27.16,27.76,28.06,27.48,27.19,28.07,28.21,28.02,28.00,27.61,27.46,26.33,27.01,26.38,26.98,26.71,27.00,26.63,27.55,27.11,27.67,27.52,26.51,27.17,27.37,27.12,26.47,27.14,27.04,26.85,26.49,27.39,27.56,27.52,27.34,27.61,27.07,26.16,26.68,25.98,26.45,26.17,26.88,27.12,27.18,27.44,26.81,27.15,27.23,26.51,27.23,27.01,26.84,26.27,25.56,26.09,25.50,26.29,26.23,27.00,27.50,28.57,28.81,29.02,29.18,28.09,28.17,29.08,29.00,27.92,28.60,29.18,28.52,28.20,28.74,29.29,29.56,29.32,29.88,29.55,29.89,29.11,28.94,29.33,28.99,28.30,28.06,28.59,27.70,27.53,27.22,27.49,26.60,26.77,26.66,27.12,27.43,27.21,27.62,28.07,28.35,27.91,28.43,28.75,28.96,29.32,29.77,29.15,29.59,29.05,29.47,29.29,28.33,27.89,26.87,27.54,27.77,27.62,26.92,27.67,27.98,26.85,27.13,27.99,28.17,28.11,28.54,28.32,28.24,27.57,28.11,27.54,26.51,26.69,27.00,26.19,26.03,26.36,26.35,25.40,25.66,25.80,25.17,24.39,24.41,25.19,24.82,25.48,25.57,25.38,25.19,24.58,25.90,25.77,25.46,26.27,25.58,25.79,26.47,25.96,25.62,26.83,26.80,26.60,27.49,27.66,27.39,27.55,26.50,27.00,27.19,26.29,25.95,26.81,26.17,25.75,26.01,26.43,25.94,25.49,26.24,26.40,25.18,25.68,25.37,24.41,24.47,23.49,23.98,24.36,23.90,25.18,24.51,25.47,24.66,25.37,24.30,25.57,25.66,25.25,25.13,26.06,26.04,25.53,25.97,26.44,26.32,25.78,26.75,27.11,26.64,27.22,26.50,26.99,27.06,26.07,26.02,26.88,26.35,25.50,25.68,26.48,25.95,25.49,25.74,24.85,24.08,25.26,25.00,24.16,24.89,25.10,24.71,24.35,25.22,25.22,24.62,24.44,25.18,24.84,25.27,25.73,26.19,26.34,25.25,25.62,26.29,25.70,24.90,25.70,26.19,24.89,24.77,26.01,25.52,26.10,25.84,25.16,24.34,25.07,24.69,23.91,23.70,24.40,24.06,24.05,23.24,23.91,24.48,23.35,23.24,24.36,23.98,23.25,23.86,24.47,24.01,24.32,24.85,25.08,24.35,24.84,25.30,23.88,24.18,25.05,24.77,23.61,24.42,24.94,24.04,23.52,24.39,24.96,24.16,24.30,23.18,23.80,23.21,22.58,23.03,22.87,21.83,21.65,22.46,22.35,22.86,22.24,21.56,22.56,22.98,22.02,21.78,23.01,23.01,22.31,22.59,23.52,23.11,23.24,23.80,24.14,24.37,23.79,23.43,23.85,23.96,23.36,23.20,23.32,23.37,22.36,22.73,23.09,22.20,21.92,22.23,22.62,21.43,21.59,21.63,20.96,20.75,19.75,20.10,20.11,20.44,21.54,21.33,20.54,21.08,21.99,21.38,21.00,22.21,21.84,21.56,21.68,21.34,21.42,22.23,22.48,23.14,23.54,23.62,23.66,23.20,23.73,23.42,22.62,23.17,23.69,22.99,22.71,22.95,23.26,22.64,22.62,23.09,23.20,23.46,22.67,22.94,21.56,22.37,21.94,21.51,21.61,21.99,21.12,20.74,21.74,21.61,20.93,21.26,21.48,21.06,20.75,20.37,21.21,19.69,20.36,20.22,21.14,20.98,21.95,22.92,22.69,22.51,23.28,24.01,24.68,24.22,24.57,23.36,23.36,22.12,22.62,22.68,23.11,23.05,24.53,24.04,23.97,23.05,22.24,22.96,23.15,22.34,22.16,23.12,22.96,21.95,22.28,22.75,22.41,21.47,22.27,22.41,22.12,21.64,22.17,22.63,22.77,22.04,22.40,21.38,21.43,21.54,21.19,20.76,21.14,20.64,20.06,20.39,20.55,19.76,19.16,20.05,20.01,19.62,20.02,20.94,21.06,21.41,21.87,23.00,23.24,22.42,22.44,22.58,22.43,21.64,21.96,22.59,21.97,21.18,22.06,22.23,21.38,20.98,22.10,21.87,21.19,20.87,20.10,19.96,19.83,20.02,19.58,18.93,19.36,19.88,19.01,18.92,19.87,19.84,18.94,19.52,20.33,20.64,20.14,21.90,19.52,20.79,22.17,21.87,22.98,22.91,21.92,22.26,22.59,21.56,22.23,22.14,21.99,21.22,21.05,21.41,21.04,20.06,20.68,20.83,19.86,19.75,19.84,20.54,20.24,20.00,19.77,18.92,18.86,18.86,18.80,18.24,18.60,18.94,19.06,18.32,18.41,17.43,17.07,17.47,18.07,18.24,18.53,18.64,19.19,20.06,20.23,19.22,19.43,19.84,19.97,18.63,18.76,18.35,16.90,16.19,17.77,17.93,16.76,16.52,17.84,17.44,18.02,17.97,18.68,17.96,18.79,18.35,19.13,18.56,19.13,19.50,19.71,19.42,19.92,20.92,20.94,21.35,20.52,21.44,19.85,20.71,20.28,19.70,20.59,20.23,19.47,19.65,19.80,19.39,18.72,17.65,17.91,17.68,16.41,18.62,18.19,17.65,18.50,18.23,19.23,18.02,19.18,19.06,18.86,19.18,20.27,20.46,21.74,21.31,20.35,21.61,21.25,19.92,20.17,21.14,20.24,20.12,20.47,20.47,19.80,20.24,20.51,20.46,20.97,21.46,21.83,21.73,21.32,20.49,18.81,18.66,17.75,18.77,19.21,18.24,17.87,19.19,17.89,18.07,18.07,18.97,17.72,18.79,19.95,20.60,19.77,20.50,20.20,18.69,19.28,20.39,19.38,17.99,20.00,20.37,19.43,19.45,20.42,19.69,20.15,20.31,19.77,19.52,19.01,18.32,18.79,17.50,16.55,18.44,16.49,15.79,17.33,19.28,19.95,17.01,18.63,18.22,19.18,17.68,17.85,19.03,19.01,18.11,18.04,18.97,18.85,17.88,19.00,19.25,19.70,19.72,18.91,18.17,17.87,16.79,17.16,17.61,17.36,16.56,16.86,16.58,16.21,16.72,17.40,16.17,16.60,18.90,18.48,17.43,18.41,18.46,18.46,17.69,17.58,17.44,17.74,16.96,17.29,17.25,17.43,17.24,16.87,17.78,17.59,17.68,17.32,17.30,16.74,17.62,17.59,16.92,17.15,15.94,17.07,16.89,16.80,15.11,16.68,17.47,16.86,18.02,18.78,19.34,19.28,21.09,20.77,18.72,19.09,18.12,18.88,17.89,17.71,17.71,17.92,17.19,16.92,17.49,17.26,17.31,17.24,17.49,17.36,17.38,17.08,16.98,17.29,17.09,16.49,16.32,15.44,15.65,15.74,14.70,14.54,14.51,16.61,15.37,14.63,16.41,16.80,16.10,16.52,16.91,17.23,16.70,17.41,17.41,17.41,17.61,18.06,18.49,18.23,18.14,17.76,17.90,17.70,17.90,18.01,17.47,17.71,18.01,17.65,17.75,17.76,18.11,17.87,17.81,17.81,17.95,17.86,17.37,18.24,17.57,17.06,17.15,16.25,15.85,16.53,15.62,15.96,17.26,17.20,17.19,17.28,17.78,17.99,17.27,17.71,18.01,18.38,18.55,18.25,18.04,18.93,18.71,18.54,18.87,18.89,18.75,19.49,19.32,19.38,19.12,18.77,19.18,18.88,18.42,18.81,18.48,17.66,17.52,17.99,17.35,17.72,16.59,16.45,16.41,16.45,16.69,17.57,17.95,18.28,17.37,17.34,18.17,17.60,18.84,18.64,18.54,19.06,19.70,19.30,19.38,19.91,20.04,20.04,19.78,20.27,20.05,20.55,19.65,19.93,19.79,19.88,19.47,19.59,19.36,18.62,18.75,18.82,17.78,18.46,17.51,18.47,17.92,18.74,18.83,18.54,19.71,19.30,19.56,18.55,18.91,19.30,18.54,18.64,18.65,19.46,19.75,19.52,19.93,20.25,20.29,20.07,20.26,20.76,20.46,20.86,21.00,20.42,20.31,20.35,19.99,19.55,19.48,19.66,19.13,18.73,18.76,18.30,17.68,17.56,17.21,17.04,17.48,17.93,18.29,18.53,19.05,18.23,18.04,18.99,19.62,18.55,19.05,19.76,19.84,19.33,20.11,20.36,19.93,20.52,20.96,20.92,20.89,20.83,21.28,21.86,21.33,20.89,21.26,21.59,21.13,20.76,21.32,21.24,20.54,20.53,21.48,20.62,20.09,20.73,21.09,19.70,20.00,20.85,20.28,19.53,20.17,20.76,19.82,18.93,20.40,20.64,19.71,19.64,21.31,21.08,20.05,21.02,22.59,21.59,22.59,22.89,21.50,21.24,20.13,18.87,19.37,18.77,19.13,18.60,17.66,17.51,18.04,16.98,16.10,14.94,14.58,14.17,12.99,11.45,9.59,8.60,7.77,6.63,6.68,7.70,7.40,6.39,6.92,7.87,7.96,8.97,9.64,10.74,11.99,12.19,13.88,13.82,14.25,13.53,11.92,12.51,11.82,13.05,12.86,11.52,12.60,11.47,12.20,13.82,13.09,11.34,11.91,11.45,11.56,12.33,12.15,13.56,12.91,14.61,14.55,12.51,12.71,12.57,14.14,13.09,14.37,14.57,12.93,12.54,12.75,12.23,12.84,13.20,12.83,13.55,12.21,12.53,13.93,12.67,14.35,13.79,14.85,14.20,15.29,16.11,15.95,17.78,17.56,16.95,17.40,16.96,16.14,16.92,15.72,15.91,16.29,17.20,16.71,17.46,17.93,16.81,16.52,18.33,17.56,17.52,17.17,15.80,15.83,16.20,15.12,14.33,14.18,14.09,13.27,12.66,12.97,12.70,11.36,11.66,12.09,10.96,10.22,10.71,10.38,9.41,9.24,9.77,9.15,7.96,8.70,8.79,7.82,6.96,8.01,7.95,6.72,6.86,7.69,8.22,9.01,8.91,10.08,10.96,11.44,12.86,13.75,15.11,13.50,13.24,12.11,11.25,10.63,10.21,9.75,9.15,8.76,8.47,8.30,8.20,7.72,7.33,6.76,5.80,6.06,5.31,6.23,6.22,6.09,5.60,4.91,3.89,4.46,4.70,4.00,3.84,3.10,3.24,3.85,3.49,3.40,3.22,3.70,4.64,4.43,4.00,4.95,5.46,5.19,5.37,6.42,6.73,6.54,7.50,6.54,6.01,5.19,5.04,4.79,3.87,4.79,4.08,4.79,4.79,4.67,4.17,3.53,3.73,3.61,2.84,2.77,2.90,2.46,2.18,2.02,1.61,1.16,0.77,1.41,1.89,3.04,3.91,4.84,7.26,7.99,8.57,9.31,8.06,8.68,6.60,7.06,8.53,8.01,6.98,8.17,9.50,8.03,8.50,8.38,8.13,6.22,5.17,4.77,3.74,3.53,3.61,2.79,3.37,4.52,3.95,4.33,3.30,4.63,4.34,5.37,5.78,6.69,7.51,8.45,9.27,9.56,10.28,10.23,9.26,8.73,7.99,6.88,7.08,5.85,6.02,5.45,4.88,5.39,4.44,5.26,5.02,5.50,5.85,5.94,6.56,6.97,8.30,8.02,9.38,9.27,10.45,11.52,12.21,13.88,14.04,14.69,15.63,17.17,17.32,16.08,16.61,17.56,16.85,16.61,15.95,15.95,15.59,14.66,14.20,14.06,15.03,15.10,16.28,16.70,17.10,18.84,18.08,19.69,19.88,20.74,19.77,19.63,17.73,17.46,15.93,15.01,14.53,13.47,13.46,12.18,11.94,10.54,10.17,9.09,9.28,8.30,8.86,8.21,8.15,7.81,7.18,6.56,6.16,6.07,5.21,5.59,4.85,5.25],[29.68,29.44,29.02,28.81,29.31,29.46,29.72,29.96,30.03,29.72,29.83,30.04,29.75,29.73,29.97,30.12,29.89,29.58,29.92,29.94,29.36,29.56,29.90,29.59,28.68,29.36,29.56,28.94,28.63,29.33,29.39,28.75,28.77,29.42,29.61,29.58,29.76,29.24,29.80,29.88,29.68,30.19,29.76,30.25,30.10,30.03,30.04,30.32,30.60,30.33,30.62,30.68,30.68,30.51,30.24,29.93,30.20,29.89,30.12,30.03,30.24,30.12,30.43,30.25,30.22,29.96,30.10,30.10,29.62,29.88,30.15,30.29,30.23,30.33,30.16,30.41,30.09,30.42,30.19,30.39,30.21,30.48,30.50,30.58,30.66,30.76,30.84,30.66,30.70,30.74,30.71,30.58,30.77,30.85,30.74,30.78,30.73,30.76,30.93,30.78,30.84,30.65,30.73,30.83,30.77,30.57,30.78,30.81,30.58,30.53,30.55,30.41,30.53,30.33,30.56,30.22,30.51,30.09,30.38,30.48,30.45,30.64,30.66,30.55,30.69,30.64,30.53,30.63,30.77,30.63,30.58,30.75,30.78,30.68,30.70,30.81,30.84,30.80,30.88,30.83,30.86,30.93,30.80,30.80,30.82,30.61,30.67,30.44,30.65,30.41,30.48,30.03,30.35,30.12,30.32,29.88,29.96,29.68,29.65,29.52,29.32,29.18,29.20,28.88,28.30,28.22,28.86,29.01,28.17,28.50,29.33,28.97,28.93,29.28,29.46,29.63,29.33,29.27,28.76,29.07,28.72,27.91,27.93,28.21,27.42,28.53,28.70,27.15,28.13,28.41,29.05,29.40,29.66,29.74,29.50,29.51,29.01,29.46,28.20,29.00,29.06,29.07,29.14,28.98,27.67,27.83,26.83,26.96,26.39,26.65,27.50,28.27,28.47,28.15,28.28,27.89,27.56,28.47,27.70,28.90,28.51,27.26,27.65,28.13,27.35,26.35,27.08,27.35,26.18,26.03,26.90,26.92,26.42,27.03,26.19,26.49,25.67,26.17,25.99,26.15,26.60,27.13,27.38,27.75,27.41,27.80,26.24,26.72,27.39,26.67,26.39,27.32,27.59,26.59,27.06,28.39,29.05,29.32,28.92,29.15,29.18,28.60,28.36,26.90,28.03,28.04,28.58,27.69,27.07,27.54,26.77,27.54,27.13,27.70,28.14,27.80,28.21,28.13,28.66,28.34,28.41,27.36,27.93,28.16,27.62,27.11,27.89,28.05,27.42,27.30,28.05,28.18,28.26,28.12,27.63,27.54,26.42,27.01,26.39,26.95,26.80,26.97,26.70,27.59,27.25,27.76,27.49,26.53,27.39,27.65,27.19,26.52,27.36,27.22,26.90,26.79,27.67,27.81,27.90,27.53,27.81,27.09,26.47,26.80,26.00,26.52,26.16,26.88,27.14,27.37,27.42,26.95,27.31,27.39,26.74,27.41,27.23,27.04,26.30,25.86,26.06,25.74,26.40,26.44,27.28,27.72,28.57,28.86,29.02,29.07,28.17,28.28,29.25,29.02,27.89,28.54,29.30,28.52,28.16,28.77,29.39,29.68,29.31,29.88,29.57,29.91,29.15,28.99,29.35,29.07,28.43,28.03,28.62,27.70,27.57,27.12,27.53,26.42,26.79,26.57,27.09,27.57,27.29,27.67,28.20,28.28,28.00,28.39,28.71,29.09,29.36,29.86,29.09,29.57,29.01,29.40,29.29,28.40,28.17,27.09,27.75,27.98,27.73,26.97,27.89,28.20,27.05,27.21,28.24,28.45,28.29,28.70,28.55,28.41,27.61,28.27,27.69,26.63,27.04,27.22,26.33,26.14,26.47,26.54,25.62,25.90,25.96,25.26,24.29,24.48,25.22,24.98,25.49,25.75,25.67,25.32,24.75,25.99,25.92,25.62,26.33,25.70,25.87,26.69,26.11,25.73,26.96,27.05,26.71,27.59,27.90,27.48,27.74,26.62,27.18,27.34,26.39,25.88,26.89,26.27,25.76,26.22,26.56,26.11,25.77,26.58,26.59,25.69,25.92,25.47,24.40,24.62,23.51,24.26,24.51,23.71,25.12,24.57,25.58,24.74,25.55,24.29,25.51,25.66,25.34,25.05,26.13,26.07,25.64,25.95,26.56,26.38,25.97,26.90,27.32,26.62,27.42,26.71,27.12,27.09,26.19,26.14,27.04,26.43,25.58,25.80,26.59,26.19,25.55,25.72,24.97,24.06,25.28,25.12,24.16,24.90,25.19,24.76,24.25,25.11,25.23,24.70,24.27,25.06,24.65,25.36,25.51,26.42,26.22,25.20,25.69,26.30,25.70,24.93,25.81,26.15,25.01,25.03,26.07,25.72,26.07,25.86,25.16,24.47,25.16,24.72,24.19,24.01,24.55,24.32,24.16,23.55,23.97,24.59,23.53,23.32,24.31,24.06,23.39,23.73,24.57,24.13,24.31,24.70,24.97,24.53,24.95,25.23,24.06,24.44,25.21,24.79,24.15,24.72,25.10,24.37,24.02,24.67,25.01,24.43,24.48,23.50,24.11,23.36,22.87,23.26,23.07,22.07,21.75,22.62,22.49,23.00,22.49,21.58,22.75,23.22,22.39,21.72,23.12,23.37,22.51,22.68,23.74,23.25,23.31,23.84,24.29,24.49,23.86,23.73,24.08,24.17,23.70,23.43,23.75,23.76,22.93,23.33,23.61,22.92,22.53,22.78,23.08,22.11,21.78,21.83,20.80,21.20,19.79,20.05,20.26,21.05,21.83,21.83,20.82,21.41,22.41,21.85,21.26,22.52,22.06,21.74,21.59,21.04,21.23,22.16,22.29,23.26,23.43,23.64,23.76,23.16,23.89,23.58,22.82,23.36,23.88,23.31,22.87,23.24,23.52,23.05,22.69,23.22,23.36,23.67,23.07,22.98,22.30,22.90,22.62,22.01,22.15,22.14,21.65,21.36,21.90,21.89,21.32,21.36,21.55,21.16,20.79,20.61,21.04,19.44,20.29,20.21,21.14,21.07,21.86,22.92,22.65,22.57,23.31,24.13,24.61,24.19,24.35,23.27,23.28,21.99,22.55,22.74,22.82,22.93,24.31,23.41,23.71,23.09,22.17,22.83,23.21,22.31,21.94,22.89,22.98,21.95,22.23,22.80,22.40,21.56,22.20,22.57,22.07,21.60,22.03,22.23,22.41,21.92,22.21,21.50,21.48,21.81,21.34,21.25,21.20,20.73,20.11,20.60,20.52,19.90,19.23,20.34,20.32,19.81,19.81,20.90,21.15,21.11,21.82,22.49,22.84,21.97,22.28,22.51,22.23,21.64,21.88,22.45,21.75,21.32,21.93,22.19,21.36,20.90,22.12,21.73,21.32,20.82,20.06,19.78,19.53,19.84,19.70,18.95,19.29,19.94,18.94,18.79,20.16,20.19,18.93,19.34,20.80,20.89,20.20,21.09,19.85,20.78,21.46,21.37,22.22,21.98,21.75,21.71,21.89,21.65,21.87,22.17,21.78,21.62,21.25,21.49,21.21,20.14,20.87,20.88,20.23,19.99,19.79,20.50,20.47,20.17,19.72,19.07,19.01,19.01,18.89,18.17,17.53,18.12,18.84,17.93,18.10,17.02,16.38,16.86,17.09,17.72,18.36,17.84,18.67,19.72,20.07,18.77,19.25,19.88,19.92,18.92,18.81,18.96,17.10,16.11,18.61,18.54,16.72,16.03,17.90,17.82,16.87,15.73,17.67,17.73,18.04,17.25,19.12,18.55,18.42,19.61,20.29,19.67,20.04,20.87,20.83,21.19,20.56,21.11,19.84,20.63,20.14,19.43,20.49,20.25,19.27,19.27,19.64,18.94,17.95,17.34,17.14,16.66,16.39,16.95,17.43,16.72,16.77,18.15,18.04,17.20,18.36,18.73,18.97,19.29,20.07,20.47,21.55,21.09,20.24,20.68,20.91,20.12,19.56,20.57,20.73,19.72,20.04,20.48,20.41,19.92,20.40,20.32,20.92,20.92,20.89,20.90,20.74,19.92,17.26,18.20,16.81,18.06,18.73,17.28,17.35,18.55,17.43,16.41,17.87,19.03,18.10,19.07,20.86,20.75,20.18,20.31,19.94,18.45,19.02,19.48,18.97,17.56,19.09,19.73,18.73,18.73,19.37,19.59,19.97,19.69,18.89,19.09,18.31,16.76,18.17,16.97,15.87,17.11,16.20,16.60,16.29,19.16,19.46,17.34,18.99,18.69,18.48,17.22,17.69,18.25,18.28,17.85,17.76,18.12,18.50,17.91,18.92,18.91,19.08,19.20,18.48,18.02,17.51,15.98,16.54,17.40,16.92,15.93,16.38,16.45,15.78,17.09,17.11,16.53,16.18,18.33,19.18,17.67,18.94,18.82,18.23,18.03,17.14,17.56,17.64,17.19,17.59,17.64,17.60,17.25,17.62,17.79,17.73,17.26,17.01,17.03,17.01,17.24,16.72,16.99,17.07,15.76,16.64,16.69,16.46,14.73,15.86,16.63,16.22,16.83,17.61,18.52,18.59,20.27,19.80,18.62,17.84,17.42,18.29,18.02,17.85,17.46,18.27,17.69,17.86,17.53,17.91,17.87,17.53,17.90,17.97,18.00,17.26,17.49,17.70,17.24,16.57,16.65,15.76,15.81,16.16,14.84,15.01,14.35,16.38,15.93,14.88,16.09,17.02,16.79,16.52,17.00,17.75,17.21,17.63,17.89,17.89,17.97,18.36,18.55,18.37,18.40,18.24,18.35,18.25,18.35,18.51,18.17,18.20,18.46,18.38,18.34,18.39,18.70,18.46,18.37,18.45,18.59,18.32,17.80,18.59,18.02,17.49,17.47,16.46,16.28,16.69,16.34,16.35,17.34,17.71,17.62,17.75,18.23,18.41,17.69,18.06,18.41,18.67,19.07,18.81,18.54,19.11,19.29,19.13,19.26,19.37,19.39,19.84,19.73,19.65,19.63,19.38,19.67,19.22,18.92,19.47,18.76,18.34,18.04,18.41,17.86,17.87,17.27,16.93,16.56,16.84,17.15,17.81,18.28,18.63,17.69,17.88,18.59,18.11,18.87,19.18,19.04,19.31,19.93,19.84,19.66,20.14,20.41,20.26,20.20,20.76,20.24,20.77,19.96,20.25,20.02,19.96,19.71,19.84,19.52,18.83,19.00,19.12,18.12,18.66,17.83,18.71,18.03,18.92,18.86,18.61,19.77,19.23,19.57,18.63,18.99,19.28,18.96,18.99,19.10,19.46,19.63,19.83,20.11,20.13,20.43,20.42,20.46,21.09,20.68,20.87,20.91,20.52,20.34,20.24,20.04,19.76,19.72,19.72,19.49,18.75,18.88,18.75,17.89,18.18,17.50,17.27,17.82,18.15,18.59,18.80,19.38,18.38,18.13,19.07,19.43,18.63,19.29,19.70,19.54,19.42,20.02,20.30,19.96,20.50,20.97,21.16,20.97,21.12,21.50,22.20,21.58,20.93,21.25,21.82,21.22,20.57,21.39,21.40,20.51,20.30,21.56,20.63,20.05,20.55,21.05,19.82,19.93,20.78,20.39,19.68,20.12,20.72,19.98,19.13,20.46,20.61,19.90,19.93,21.41,21.41,20.33,21.40,22.98,21.71,22.68,23.08,21.59,21.23,20.08,18.97,19.38,18.75,19.11,18.58,17.78,17.50,17.94,16.94,16.28,14.91,14.90,14.42,13.33,11.82,10.03,8.79,8.06,6.71,6.90,7.92,7.10,6.36,7.17,8.21,7.73,9.05,9.67,10.77,11.69,12.34,13.29,13.72,13.81,13.55,12.36,12.91,12.35,13.24,12.95,11.71,12.78,11.75,12.68,13.98,13.47,12.03,12.43,12.01,12.32,12.65,12.91,14.02,13.64,15.10,15.40,13.45,13.80,13.38,14.87,13.85,14.69,14.91,13.56,12.80,12.94,12.52,13.10,13.59,13.48,13.37,12.51,12.87,13.85,13.00,14.42,13.95,14.89,14.48,15.43,16.10,16.12,17.71,17.50,17.25,17.78,17.27,16.67,17.28,16.23,16.68,16.67,17.16,16.69,17.73,17.98,16.83,16.62,18.02,17.12,17.20,16.93,15.67,15.75,16.07,15.18,14.43,14.56,14.22,13.47,13.20,13.34,12.81,11.73,12.22,12.41,11.38,10.76,11.41,11.00,9.94,10.07,10.39,9.93,8.20,9.61,9.64,8.11,7.60,8.95,8.86,7.36,7.67,8.68,9.03,10.20,10.22,11.19,11.66,12.31,13.58,14.24,15.50,14.31,13.98,13.08,12.11,11.69,11.25,10.71,10.16,9.33,9.12,8.87,9.22,8.45,8.03,7.89,7.16,7.57,6.72,7.68,7.58,7.39,6.98,6.49,4.72,5.76,6.30,4.96,4.58,3.72,3.74,4.28,4.04,4.16,3.99,4.13,5.62,5.17,4.38,5.77,6.18,6.08,5.91,7.14,7.66,7.16,8.00,7.11,6.35,5.51,5.06,4.91,4.39,5.21,4.64,5.94,6.16,6.01,5.14,4.39,5.01,4.69,3.54,3.44,3.88,2.79,2.62,2.44,2.13,2.01,1.20,0.77,1.29,2.14,3.71,4.78,6.78,7.65,8.35,9.23,7.76,8.38,6.50,6.75,8.11,7.84,6.94,7.94,9.27,7.99,8.68,8.57,8.43,6.38,6.12,4.86,4.15,3.58,3.31,2.74,3.67,4.99,4.20,4.21,3.32,4.64,5.18,5.92,6.60,7.31,8.23,9.19,10.28,10.57,11.46,11.63,10.65,9.88,9.32,7.86,7.79,6.73,7.25,6.84,6.36,6.47,5.10,5.83,5.59,6.00,6.40,6.09,6.60,7.17,8.32,8.39,9.69,9.59,10.94,11.74,11.84,13.61,13.99,14.73,15.58,17.02,16.98,16.30,16.34,17.38,16.58,16.54,15.83,15.83,15.40,14.61,14.06,14.17,14.83,15.11,16.02,16.60,17.20,18.54,18.17,19.70,20.19,20.76,19.86,19.42,17.71,17.11,16.11,14.79,14.57,13.71,13.50,12.45,12.11,11.04,10.96,10.17,10.07,8.84,9.09,8.65,8.88,8.34,7.55,7.19,6.79,7.06,6.10,7.03,5.97,6.92],[29.17,29.03,28.85,28.64,29.02,29.17,29.45,29.68,29.81,29.52,29.54,29.88,29.60,29.55,29.87,30.08,29.86,29.53,29.76,29.87,29.27,29.33,29.68,29.44,28.56,29.03,29.31,28.73,28.31,29.00,29.16,28.42,28.49,29.14,29.16,29.32,29.41,28.88,29.47,29.64,29.47,30.05,29.61,30.15,29.99,29.97,29.94,30.24,30.54,30.31,30.60,30.64,30.63,30.43,30.18,29.77,30.10,29.70,29.98,29.77,30.06,29.94,30.31,30.09,29.97,29.68,29.88,29.83,29.25,29.62,29.93,30.16,30.05,30.20,29.95,30.31,29.82,30.32,30.04,30.31,30.09,30.42,30.42,30.48,30.62,30.66,30.83,30.61,30.58,30.69,30.72,30.56,30.71,30.78,30.74,30.74,30.74,30.76,30.89,30.71,30.85,30.59,30.68,30.79,30.70,30.47,30.68,30.76,30.49,30.45,30.38,30.20,30.40,30.10,30.42,30.02,30.38,29.93,30.26,30.43,30.20,30.44,30.52,30.32,30.60,30.51,30.31,30.44,30.63,30.57,30.45,30.66,30.70,30.53,30.55,30.82,30.78,30.73,30.84,30.86,30.82,30.92,30.77,30.74,30.72,30.54,30.58,30.29,30.46,30.25,30.36,29.75,30.16,29.84,29.86,29.62,29.65,29.42,29.30,29.19,29.07,28.81,28.83,28.50,28.01,28.04,28.53,28.72,28.06,28.25,29.05,28.84,28.83,29.23,29.38,29.33,29.08,29.06,28.70,28.82,28.42,27.71,27.84,27.96,27.31,28.30,28.47,27.00,27.94,28.25,28.84,29.19,29.55,29.62,29.28,29.34,28.86,29.16,28.00,28.77,28.74,28.87,28.84,28.62,27.54,27.66,26.78,26.89,26.25,26.41,27.28,27.96,28.00,27.76,27.95,27.59,27.33,28.24,27.58,28.55,28.31,27.03,27.44,27.95,27.18,26.40,27.02,27.07,26.24,25.85,26.72,26.69,26.24,26.76,26.24,26.08,25.53,26.00,25.86,26.01,26.25,27.12,27.27,27.62,27.27,27.54,26.23,26.58,27.32,26.72,26.38,27.24,27.40,26.55,26.83,28.19,28.70,29.12,28.64,28.79,28.86,28.21,27.99,26.61,27.50,27.78,28.18,27.31,26.86,27.29,26.63,27.41,27.12,27.54,27.71,27.69,28.04,28.02,28.46,28.07,27.98,27.10,27.61,27.44,27.36,27.03,27.42,27.68,27.25,26.88,27.42,27.78,27.76,27.79,27.39,27.21,26.39,26.81,26.37,26.79,26.68,26.82,26.46,27.37,26.98,27.54,27.39,26.28,27.11,27.36,26.96,26.09,27.07,27.08,26.61,26.55,27.15,27.24,27.34,27.13,27.43,26.75,26.22,26.65,26.01,26.19,26.07,26.95,27.04,27.24,27.28,26.80,27.13,27.20,26.47,27.07,27.01,26.81,26.06,25.98,25.95,25.74,26.26,26.38,27.08,27.51,28.30,28.42,28.58,28.56,27.88,27.98,28.94,28.62,27.74,28.38,29.16,28.37,28.09,28.61,29.13,29.44,29.02,29.64,29.32,29.74,29.13,28.84,28.97,28.97,28.34,27.47,28.09,27.52,27.33,26.72,27.01,26.35,26.61,26.75,27.21,27.51,27.38,27.70,28.10,28.09,28.02,28.39,28.55,28.97,29.26,29.61,29.10,29.46,28.83,29.18,29.22,28.27,28.07,27.21,27.80,27.96,27.64,27.30,27.89,28.06,27.19,27.20,28.29,28.42,28.07,28.43,28.22,28.22,27.59,28.19,27.73,26.75,27.18,27.32,26.51,26.33,26.56,26.57,25.76,26.04,26.13,25.44,24.69,24.81,25.30,25.15,25.56,25.60,25.48,25.13,24.43,25.73,25.51,25.63,26.34,25.75,25.90,26.79,26.12,25.79,26.94,27.10,26.77,27.56,27.86,27.50,27.79,26.75,27.36,27.45,26.53,26.14,27.14,26.45,25.99,26.40,26.80,26.35,26.07,26.67,26.82,25.72,26.10,25.65,24.82,24.86,23.90,24.24,24.70,24.12,25.40,24.98,25.85,25.07,25.60,24.90,25.98,26.04,25.67,25.71,26.50,26.24,25.86,26.22,26.80,26.51,26.16,27.16,27.39,26.79,27.46,26.83,27.14,27.20,26.30,26.24,27.04,26.46,25.62,25.89,26.57,26.17,25.53,25.76,25.27,24.38,25.31,25.26,24.55,25.06,25.30,24.89,24.67,25.36,25.37,24.81,24.97,25.39,25.15,25.63,25.76,26.42,26.41,25.37,26.00,26.51,25.88,25.04,25.95,26.27,24.99,25.19,26.03,25.67,26.00,25.82,25.24,24.74,25.17,24.87,24.49,24.39,24.62,24.62,24.28,23.56,24.29,24.70,23.92,23.52,24.47,24.49,23.78,24.02,24.71,24.43,24.47,24.87,25.10,24.75,25.02,25.35,24.33,24.53,25.22,24.85,24.29,24.72,25.27,24.48,24.19,24.80,25.06,24.46,24.52,23.75,24.11,23.48,23.25,23.42,23.09,22.24,22.00,22.99,22.63,23.38,22.99,22.05,23.00,23.70,22.90,22.32,23.50,23.59,22.91,22.92,23.94,23.33,23.47,24.13,24.33,24.61,23.97,23.67,24.00,24.31,23.64,23.34,23.74,23.72,23.12,23.27,23.72,23.25,22.64,22.91,23.16,22.33,21.79,21.68,20.80,21.43,19.98,20.35,20.77,21.31,22.17,22.10,21.06,21.89,22.41,21.96,21.60,22.55,22.10,22.02,21.79,21.30,21.47,22.47,22.48,23.29,23.81,23.52,23.85,23.05,23.75,23.50,22.67,23.05,23.88,23.09,22.57,22.85,23.31,22.71,22.38,23.01,22.98,23.34,22.97,22.53,22.23,22.72,22.46,21.76,22.06,21.89,21.28,21.34,21.78,21.69,20.93,21.41,21.53,20.99,20.58,20.50,21.02,19.47,20.74,20.53,21.33,21.40,21.95,22.96,22.93,22.66,23.60,24.08,25.00,24.55,24.63,23.57,23.42,22.27,22.69,23.11,22.83,23.07,24.39,23.47,23.72,23.15,22.40,22.81,23.30,22.33,22.01,22.80,22.56,21.85,21.93,22.38,22.03,21.37,21.65,21.97,21.53,21.29,21.38,21.42,21.68,21.46,21.38,21.01,21.14,21.28,20.70,20.84,20.76,20.39,19.84,20.21,20.39,19.59,19.02,20.01,20.01,19.57,19.78,20.84,20.82,21.00,21.68,22.47,22.64,21.85,21.98,22.11,22.03,21.35,21.56,21.96,21.30,20.87,21.54,21.53,20.89,20.47,21.36,21.13,20.88,20.24,19.32,19.47,19.37,19.35,19.21,18.71,19.23,19.59,18.91,18.82,19.70,19.68,18.97,18.82,20.09,20.27,19.83,21.31,19.88,21.27,21.99,21.38,22.66,22.35,21.47,21.89,22.00,21.33,21.79,21.80,21.65,20.87,20.89,21.03,20.90,20.04,20.26,20.37,19.53,19.43,19.39,19.66,19.59,19.30,19.05,18.65,18.75,18.30,18.21,17.85,17.93,17.77,17.72,17.13,16.93,16.11,16.29,17.12,17.59,18.02,18.08,17.80,19.29,19.90,20.24,19.26,19.92,20.05,20.17,19.02,19.22,19.51,17.17,17.15,18.39,18.36,16.75,17.16,18.51,18.03,17.43,17.64,18.88,18.62,17.89,18.78,19.68,18.72,18.79,19.89,19.74,19.07,20.15,20.73,20.46,20.54,19.92,20.64,19.48,20.08,19.49,18.58,19.33,19.17,18.11,18.15,18.36,17.79,17.23,16.31,16.52,15.93,16.61,16.77,16.14,17.07,17.55,17.60,18.04,17.87,18.96,19.02,19.59,19.92,20.44,20.84,21.49,21.55,20.45,21.04,21.36,20.28,19.33,20.60,20.37,19.20,19.40,20.26,19.51,18.84,19.63,19.81,19.75,20.10,20.21,20.07,19.32,18.79,16.55,17.15,16.26,17.30,17.73,17.29,17.27,18.57,17.89,18.04,19.04,19.48,18.99,20.83,20.57,21.13,20.57,20.47,20.20,19.38,19.48,19.79,18.97,17.66,18.82,19.23,18.06,18.44,18.91,18.47,19.12,18.70,17.59,17.98,17.23,15.99,16.97,15.95,15.86,16.09,16.74,18.96,18.08,19.49,20.73,18.09,19.74,19.17,18.99,17.63,18.14,18.47,18.06,17.20,17.80,18.33,18.00,17.74,18.74,18.42,18.93,18.69,17.80,17.13,17.01,16.39,15.94,16.51,16.64,16.68,16.43,15.99,16.46,16.14,16.63,17.34,15.05,18.68,19.44,17.81,19.33,19.67,18.69,18.44,17.46,17.96,17.89,17.03,17.54,17.64,17.68,16.91,17.27,17.87,17.46,17.00,16.69,16.86,16.58,16.39,16.77,16.66,16.56,15.20,16.14,16.29,15.60,15.64,15.76,16.79,17.06,18.11,18.76,19.19,19.35,20.34,19.95,18.83,18.65,17.82,18.93,18.45,18.45,17.78,18.29,17.99,17.70,17.49,17.72,17.85,17.15,17.39,17.63,17.77,16.63,17.20,17.79,17.54,16.79,16.69,15.98,15.68,16.09,14.84,15.05,14.48,16.05,16.18,14.91,16.16,16.60,16.63,16.44,16.47,17.23,17.03,17.76,17.91,17.63,18.00,18.70,18.73,18.97,18.79,18.32,18.70,18.68,18.56,18.35,18.12,18.08,18.37,18.17,18.30,18.22,18.36,18.43,18.32,18.20,18.50,18.66,18.03,18.50,17.87,17.47,17.59,16.69,16.93,16.45,16.80,16.76,17.11,17.23,17.78,17.57,17.96,18.10,17.67,17.93,18.15,18.46,18.79,18.63,18.27,18.60,19.08,18.69,18.98,19.33,19.23,19.94,19.74,19.79,19.54,19.31,19.71,19.26,19.00,19.11,18.98,18.39,18.01,18.40,17.93,18.03,17.50,17.29,17.00,17.11,17.71,17.80,18.15,18.32,17.81,18.02,18.25,18.02,18.68,19.06,18.81,18.89,19.68,19.62,19.28,19.80,20.27,20.11,20.06,20.62,20.40,20.85,20.19,20.04,19.96,20.30,19.77,19.30,19.39,18.96,18.88,18.85,18.41,18.68,17.91,18.72,18.41,19.25,18.96,19.05,20.13,19.38,19.58,18.76,19.05,19.22,18.88,18.78,19.07,19.40,19.49,19.58,19.73,20.03,20.39,20.09,20.34,20.96,20.70,21.00,21.07,20.83,20.34,20.37,20.31,19.75,19.79,20.03,19.53,19.02,19.05,18.87,18.27,18.37,17.65,17.60,18.00,18.29,18.82,18.97,19.68,18.69,18.60,19.27,19.71,18.89,19.39,19.84,19.75,19.47,20.19,20.33,20.11,20.49,21.05,20.93,20.87,20.98,21.27,21.94,21.50,20.88,21.40,21.79,21.34,20.76,21.51,21.45,20.78,20.52,21.79,20.94,20.33,20.80,21.14,20.12,20.21,21.10,20.65,20.02,20.46,21.09,20.31,19.53,20.65,20.86,20.19,20.14,21.58,21.46,20.70,21.30,22.99,21.96,22.78,23.16,20.93,21.17,19.95,18.81,19.47,19.06,19.19,18.55,17.75,17.62,17.97,16.73,16.13,15.18,15.11,14.54,13.30,11.98,10.23,9.21,8.15,7.21,7.56,7.95,7.45,6.91,7.89,8.32,8.19,9.48,10.04,11.43,12.15,12.80,14.36,14.63,14.90,14.61,12.75,13.73,12.80,14.19,13.84,12.16,13.45,12.42,12.85,14.01,13.38,12.30,13.07,12.47,12.97,13.59,13.60,14.72,13.95,15.44,15.78,13.69,14.32,13.80,15.30,14.42,15.36,15.52,14.53,13.86,13.97,13.42,14.13,14.49,13.52,14.30,12.88,13.02,14.44,13.13,14.68,13.77,14.92,14.40,15.29,16.04,16.10,17.62,17.68,17.08,17.44,17.05,15.97,16.90,15.94,16.35,16.78,17.12,16.69,17.32,18.00,16.77,16.62,17.60,17.26,17.18,17.12,15.93,15.88,16.22,15.50,14.57,14.56,14.51,13.51,12.59,13.43,12.97,11.49,11.82,12.56,11.33,10.40,11.41,11.47,9.95,9.81,10.87,9.94,8.42,9.45,10.03,8.42,8.02,8.79,9.02,7.85,8.30,8.93,9.19,10.48,10.07,11.34,11.73,12.48,13.88,14.61,15.84,14.47,14.40,13.08,12.52,12.06,11.61,11.36,10.18,10.16,9.40,9.57,10.16,9.04,8.30,8.31,7.85,8.11,8.16,8.43,8.33,7.92,7.65,7.78,6.06,7.15,7.76,6.62,6.35,4.93,5.06,5.71,5.57,4.55,4.90,4.63,5.67,6.35,5.27,5.71,6.94,6.83,6.67,7.65,7.89,7.43,8.39,7.12,6.55,5.93,5.44,4.88,4.34,5.08,4.84,6.12,5.92,6.88,5.56,4.27,5.23,5.70,4.23,3.82,4.57,3.53,3.70,3.02,2.73,2.58,2.10,1.20,0.77,1.40,2.54,3.58,6.36,7.10,8.44,9.22,7.80,8.77,6.70,6.60,8.98,8.56,6.83,7.84,9.51,8.18,8.93,9.11,8.56,6.40,5.38,4.51,3.89,3.28,3.57,2.86,3.28,4.72,4.16,4.21,3.46,4.51,5.10,6.19,6.67,7.39,8.10,9.08,9.96,10.68,11.59,11.29,10.76,9.27,8.95,7.94,7.86,7.47,7.83,7.78,7.72,7.20,5.83,6.21,6.17,6.22,6.72,6.47,7.29,7.49,8.79,8.57,9.82,9.70,11.32,12.21,12.07,14.02,14.47,15.58,15.98,17.60,17.51,16.62,17.14,18.04,17.31,16.78,16.03,16.25,15.87,14.87,14.48,14.60,15.43,15.36,16.27,16.67,17.34,18.70,18.25,19.55,19.75,20.51,19.41,19.23,17.60,17.37,16.06,15.15,14.94,13.90,14.09,12.86,12.80,11.50,11.36,10.01,10.11,8.93,9.58,8.87,8.99,8.50,7.80,7.58,7.65,7.65,7.24,7.80,7.07,7.72],[29.92,29.66,29.47,29.27,29.75,29.99,30.01,30.33,30.20,29.98,30.22,30.23,30.04,30.03,30.10,30.22,30.02,29.93,30.15,30.15,29.72,29.80,30.03,29.80,29.26,29.61,29.74,29.44,29.23,29.63,29.61,29.13,29.07,29.57,29.78,29.68,29.85,29.51,29.95,29.96,29.85,30.27,29.93,30.36,30.19,30.11,30.12,30.36,30.67,30.41,30.72,30.76,30.76,30.57,30.36,30.09,30.30,30.05,30.21,30.11,30.33,30.16,30.52,30.29,30.25,30.03,30.11,30.22,29.75,30.00,30.17,30.34,30.32,30.40,30.23,30.47,30.20,30.51,30.29,30.48,30.36,30.58,30.65,30.62,30.75,30.79,30.95,30.68,30.69,30.74,30.81,30.67,30.84,30.91,30.82,30.88,30.90,30.87,30.96,30.79,30.91,30.68,30.78,30.87,30.78,30.59,30.79,30.88,30.65,30.60,30.60,30.41,30.59,30.40,30.60,30.37,30.57,30.35,30.47,30.59,30.56,30.65,30.71,30.52,30.76,30.76,30.54,30.62,30.72,30.72,30.58,30.76,30.79,30.65,30.71,30.86,30.87,30.85,30.93,30.95,30.92,31.02,30.85,30.87,30.86,30.67,30.73,30.43,30.63,30.42,30.57,30.17,30.43,30.39,30.30,30.04,30.23,30.17,29.92,29.83,29.75,29.63,29.35,29.26,28.84,28.85,29.28,29.47,28.92,29.09,29.69,29.48,29.27,29.64,29.82,29.74,29.64,29.56,29.22,29.34,29.05,28.63,28.58,28.68,28.35,28.87,29.02,28.05,28.66,28.80,29.28,29.56,29.78,29.95,29.60,29.67,29.33,29.55,28.67,29.32,29.23,29.34,29.38,29.29,28.30,28.47,27.77,27.90,27.28,27.42,28.13,28.73,28.79,28.58,28.69,28.39,28.10,28.88,28.35,29.16,28.91,27.99,28.28,28.58,28.09,27.36,27.88,28.06,27.09,26.97,27.61,27.67,27.15,27.65,27.06,27.33,26.88,27.20,27.28,27.37,27.55,27.98,28.16,28.30,28.14,28.37,27.46,27.68,28.07,27.67,27.45,28.20,28.24,27.52,27.94,28.79,29.21,29.48,29.14,29.33,29.29,28.90,28.68,27.71,28.50,28.62,29.05,28.39,27.99,28.37,27.82,28.29,27.98,28.40,28.43,28.36,28.60,28.74,28.98,28.84,28.91,28.16,28.47,28.63,28.42,27.94,28.40,28.71,28.19,27.87,28.53,28.68,28.70,28.59,28.23,28.30,27.33,27.85,27.39,27.81,27.78,27.80,27.59,28.20,27.93,28.11,28.11,27.38,27.90,28.16,27.87,27.25,27.93,27.98,27.56,27.35,28.06,28.24,28.27,28.08,28.28,27.87,27.36,27.65,27.08,27.47,27.41,28.02,27.97,28.08,28.12,27.68,27.96,28.09,27.34,27.92,27.71,27.65,27.20,26.90,27.14,26.95,27.37,27.59,28.02,28.28,28.90,29.10,29.21,29.18,28.55,28.68,29.38,29.15,28.54,29.00,29.45,28.83,28.70,29.10,29.54,29.83,29.53,30.05,29.71,29.97,29.51,29.24,29.52,29.40,28.98,28.44,28.81,28.40,28.30,27.67,27.98,27.53,27.54,27.74,28.07,28.29,28.14,28.44,28.82,28.76,28.61,28.98,29.12,29.44,29.64,30.06,29.48,29.86,29.40,29.65,29.61,29.00,28.74,27.96,28.54,28.72,28.55,28.10,28.69,28.88,28.08,28.19,28.93,29.10,28.93,29.20,29.00,28.99,28.40,28.89,28.51,27.89,28.06,28.30,27.70,27.44,27.72,27.74,27.04,27.18,27.24,26.75,26.01,26.12,26.80,26.57,26.92,27.06,26.75,26.50,25.88,26.98,26.90,26.95,27.58,27.04,27.24,27.86,27.39,27.11,28.01,28.08,27.82,28.43,28.60,28.46,28.68,27.86,28.28,28.49,27.76,27.34,28.13,27.67,27.24,27.53,27.83,27.52,27.16,27.70,27.84,26.83,27.29,26.99,26.03,26.25,25.10,25.62,26.12,25.65,26.66,26.29,27.06,26.29,26.71,25.98,26.89,27.15,26.87,26.73,27.34,27.36,27.09,27.31,27.74,27.56,27.27,27.97,28.29,27.87,28.34,27.86,28.13,28.15,27.41,27.38,27.98,27.66,26.83,27.06,27.59,27.21,26.81,27.06,26.48,25.81,26.73,26.51,25.80,26.33,26.49,26.09,25.91,26.58,26.58,26.05,25.91,26.48,26.28,26.65,26.93,27.36,27.44,26.58,26.95,27.40,26.87,26.26,26.84,27.28,26.24,26.32,27.07,26.61,26.91,26.97,26.53,25.89,26.26,25.90,25.58,25.24,25.65,25.68,25.43,24.73,25.49,25.89,25.02,24.78,25.70,25.54,25.04,25.32,25.98,25.59,25.89,26.12,26.30,25.88,26.16,26.49,25.45,25.63,26.23,25.97,25.26,25.73,26.21,25.49,25.25,25.61,25.89,25.45,25.37,24.77,25.16,24.70,24.32,24.53,24.21,23.26,23.43,24.10,23.85,24.49,24.04,23.25,24.15,24.61,23.90,23.41,24.61,24.65,23.99,24.23,25.12,24.56,24.68,25.47,25.42,25.69,25.23,24.85,24.97,25.18,24.77,24.46,24.58,24.84,24.25,24.33,24.59,24.33,23.81,23.98,24.15,23.44,23.09,22.40,21.58,22.39,20.99,21.52,21.86,22.33,23.24,23.23,22.14,22.86,23.70,23.10,22.54,23.99,23.56,23.15,23.00,22.72,22.72,23.57,23.51,24.60,24.93,24.75,24.99,24.18,24.80,24.64,23.98,24.14,25.01,24.19,23.71,23.94,24.09,23.78,23.40,23.80,23.99,24.13,23.92,23.83,23.55,23.76,23.37,22.70,23.24,22.94,22.45,22.51,23.27,22.89,22.53,22.81,22.81,22.37,21.73,21.68,22.27,21.17,21.86,21.72,22.32,22.59,23.21,24.40,24.20,23.95,25.07,25.37,25.94,25.99,25.88,25.10,24.77,23.57,23.97,24.37,24.34,24.29,25.43,24.70,25.10,24.40,23.53,24.00,24.40,23.47,23.21,23.80,23.81,23.11,23.21,23.53,23.17,22.48,22.96,22.96,22.56,22.26,22.65,22.80,23.11,22.69,22.78,22.35,22.23,22.62,21.61,21.71,21.99,21.74,20.81,21.39,21.66,20.54,20.23,21.32,21.29,20.74,21.07,22.16,22.12,22.36,22.91,23.59,24.04,23.27,23.16,23.50,23.36,22.75,22.91,23.29,22.71,22.39,22.91,22.96,22.26,22.14,23.12,22.62,22.42,22.06,21.23,20.75,20.43,20.92,20.88,20.08,20.53,21.17,20.20,20.25,21.14,21.09,20.12,20.57,21.45,21.91,21.28,22.60,21.32,22.57,23.49,22.94,24.04,23.76,22.79,23.19,23.62,22.72,23.25,23.43,23.02,22.50,22.29,22.46,22.27,21.50,21.76,22.17,21.59,21.22,21.32,21.93,21.92,21.37,21.20,20.86,20.84,20.26,19.89,19.71,19.69,19.53,18.21,18.45,18.36,18.01,17.87,19.06,19.42,19.88,19.97,19.80,20.71,21.66,21.65,20.95,21.69,21.83,21.90,20.82,20.74,20.74,19.50,18.63,20.64,20.60,19.12,19.21,20.63,20.61,19.75,19.82,21.20,20.58,20.03,20.75,21.88,20.72,20.81,22.19,22.10,21.32,21.85,22.70,22.49,22.80,21.59,21.70,20.44,21.15,21.16,19.95,20.23,19.73,18.73,18.52,18.19,17.55,17.23,17.28,16.83,17.45,17.71,18.57,17.60,17.02,19.57,19.52,19.28,19.48,21.65,20.76,21.53,22.32,22.79,22.61,23.49,23.08,22.30,22.49,22.48,21.60,20.88,21.87,21.59,20.05,19.89,20.90,20.36,18.86,20.18,20.25,20.11,20.41,20.66,20.97,19.21,17.81,16.68,17.16,17.68,17.86,18.33,17.57,18.66,19.96,19.05,19.20,20.76,21.21,19.96,21.58,22.73,23.24,22.59,22.86,22.35,21.03,21.39,21.98,20.54,19.13,21.10,20.97,18.96,19.16,20.39,19.06,19.40,19.00,17.42,18.32,17.53,17.25,17.36,17.10,17.19,17.36,17.63,20.07,19.03,21.22,21.59,18.44,21.05,20.64,21.27,19.10,20.03,20.73,20.26,18.78,19.25,20.19,18.64,18.47,19.81,19.20,19.68,19.48,18.15,17.57,17.63,16.52,16.01,17.87,17.21,17.14,17.86,18.38,18.00,18.79,19.69,18.80,18.30,20.90,20.91,20.62,20.81,20.86,20.43,20.25,20.12,19.82,19.68,19.24,19.28,19.08,19.01,18.19,18.53,18.95,18.32,18.11,17.67,17.64,17.96,18.28,17.69,18.32,18.30,16.34,18.19,18.65,18.11,16.61,19.43,18.53,18.49,20.12,19.94,20.44,20.61,21.58,21.45,20.31,20.23,19.33,20.49,19.84,20.25,19.56,19.82,19.68,19.56,19.33,19.54,19.54,18.89,18.95,19.46,18.97,18.35,18.73,19.16,18.51,17.88,17.90,17.22,16.87,17.21,16.43,16.53,15.36,17.61,17.25,16.28,17.09,18.36,17.86,18.10,18.81,19.17,18.78,19.28,19.70,19.60,19.56,20.15,20.36,20.41,20.13,19.96,20.07,20.12,20.04,20.18,19.92,19.89,20.09,19.95,20.01,19.90,20.37,20.01,19.69,19.97,20.15,20.04,19.43,19.78,19.59,18.99,18.87,18.10,18.00,18.21,17.93,18.09,18.73,19.13,19.16,19.19,19.79,20.00,19.44,19.85,20.05,20.49,21.00,20.63,20.28,20.87,21.09,20.53,21.01,21.17,20.89,21.40,21.41,21.48,21.11,20.94,21.39,20.74,20.60,21.04,20.59,19.94,19.76,20.17,19.79,19.88,19.29,19.16,18.63,18.69,18.82,19.68,19.73,20.18,19.47,19.54,20.37,20.13,20.97,21.49,20.99,21.10,22.02,21.80,21.41,21.90,22.40,22.12,21.90,22.47,22.35,22.68,21.96,21.89,22.07,21.98,21.62,21.48,21.48,20.85,20.87,21.07,20.15,20.95,20.32,21.01,20.87,21.65,21.38,21.31,22.58,22.16,22.32,21.22,21.79,21.63,20.99,21.10,21.04,21.61,22.10,21.77,22.02,22.34,22.72,22.46,22.26,22.92,22.80,22.77,23.05,22.62,22.45,22.51,22.36,21.84,22.00,21.99,21.43,21.04,21.39,21.00,20.15,20.08,19.70,19.71,20.27,20.36,21.05,21.32,21.80,21.00,20.71,21.55,22.19,21.43,21.71,22.34,22.33,21.90,22.43,22.62,22.50,22.74,23.18,23.17,23.06,23.10,23.39,23.89,23.40,23.00,23.23,23.63,23.17,22.76,23.46,23.54,22.75,22.80,23.69,22.98,22.52,23.04,23.39,22.28,22.60,23.29,22.98,22.33,22.65,23.35,22.44,21.86,22.92,23.17,22.12,22.19,23.62,23.25,22.55,23.02,24.59,23.79,24.34,24.56,22.99,22.91,21.88,20.85,21.12,20.70,20.76,20.52,19.81,19.73,19.78,18.69,18.10,17.06,16.60,16.13,15.20,13.40,11.99,10.64,10.41,8.85,9.35,10.33,9.34,8.70,9.68,10.51,10.30,11.78,12.50,13.92,14.86,15.78,17.02,17.24,17.45,16.86,15.53,16.58,15.35,16.69,16.35,14.64,16.00,14.62,15.35,16.80,16.48,14.76,15.71,14.99,15.17,16.05,15.86,17.04,16.57,17.43,18.12,16.64,16.44,15.98,17.38,16.23,16.87,17.31,16.92,16.31,16.39,16.16,16.41,16.83,16.71,17.06,15.65,16.09,17.26,15.94,17.24,16.75,17.76,17.12,18.26,18.95,18.76,19.64,19.76,19.44,19.65,19.37,17.88,18.76,17.58,17.52,17.78,19.14,18.49,19.45,19.85,19.00,18.91,19.94,19.32,19.28,19.46,18.59,18.53,19.00,18.09,17.56,17.58,17.61,16.23,15.46,16.40,15.87,14.19,14.88,15.61,13.95,13.27,14.22,14.31,12.67,12.67,13.40,12.83,10.65,12.14,12.83,10.69,10.11,11.67,11.76,9.93,10.33,11.55,11.73,12.62,12.74,13.71,14.40,15.37,16.92,17.23,17.95,17.58,16.72,16.00,15.35,14.17,14.37,13.41,12.78,12.54,12.08,11.98,11.81,11.22,10.50,10.48,9.29,9.85,8.93,10.27,9.90,9.45,8.88,8.81,7.26,8.48,9.24,7.48,7.77,6.80,7.15,7.22,6.61,5.63,5.96,5.76,7.31,7.59,6.85,7.28,8.53,8.36,8.29,9.35,9.91,9.21,10.58,9.59,8.51,7.45,6.76,6.67,5.83,6.90,6.60,8.17,7.54,8.33,7.18,6.05,7.05,6.90,5.33,5.14,6.53,5.04,5.38,4.32,3.56,4.86,4.00,2.55,1.39,0.77,1.69,2.93,5.62,7.15,9.15,10.06,8.84,9.57,7.92,7.55,9.02,9.30,7.83,8.54,10.66,9.56,9.95,9.91,9.58,7.64,7.05,5.42,4.49,3.30,3.24,3.37,4.72,5.95,5.41,5.17,3.96,6.10,6.31,7.81,8.25,9.57,10.38,12.00,13.15,13.06,13.97,14.00,13.12,12.12,11.92,9.95,10.51,9.33,9.84,9.29,8.36,8.81,7.51,8.07,7.92,7.69,8.54,8.26,9.17,9.16,11.18,10.52,12.59,12.40,14.00,15.07,15.34,16.91,17.37,17.89,18.69,19.95,20.04,18.99,19.57,20.23,19.59,19.31,18.83,18.69,18.14,17.34,16.14,16.69,17.97,17.87,18.67,19.18,19.56,21.05,20.62,21.54,22.06,22.46,21.61,21.39,19.97,19.95,18.68,18.06,17.55,16.46,16.63,15.44,15.73,13.84,13.79,12.67,12.93,11.16,12.01,11.57,11.86,11.23,9.79,9.30,9.13,9.18,8.57,9.08,8.05,8.88],[29.97,29.73,29.56,29.45,29.75,29.82,30.01,30.16,30.21,30.00,30.01,30.17,30.02,29.98,30.15,30.26,30.13,29.92,30.11,30.17,29.74,29.86,30.10,29.89,29.29,29.68,29.79,29.49,29.19,29.58,29.67,29.14,29.13,29.59,29.75,29.71,29.85,29.59,29.95,30.02,29.93,30.31,30.02,30.39,30.29,30.23,30.19,30.43,30.72,30.53,30.72,30.82,30.80,30.64,30.43,30.17,30.38,30.11,30.27,30.12,30.29,30.19,30.53,30.34,30.30,30.05,30.12,30.21,29.71,30.04,30.21,30.41,30.36,30.50,30.30,30.56,30.18,30.58,30.31,30.53,30.31,30.56,30.61,30.63,30.82,30.88,31.00,30.77,30.76,30.83,30.85,30.73,30.91,30.95,30.87,30.90,30.87,30.90,31.03,30.88,30.95,30.80,30.88,30.94,30.85,30.68,30.86,30.90,30.71,30.65,30.66,30.48,30.65,30.37,30.63,30.30,30.54,30.24,30.48,30.61,30.51,30.64,30.74,30.51,30.78,30.71,30.50,30.64,30.79,30.71,30.59,30.82,30.87,30.71,30.75,30.96,30.94,30.92,30.95,30.97,30.99,31.02,30.92,30.92,30.89,30.73,30.81,30.49,30.68,30.48,30.52,30.16,30.43,30.33,30.21,30.05,30.07,29.97,29.77,29.78,29.67,29.56,29.38,29.24,28.86,29.00,29.31,29.43,29.00,29.18,29.62,29.47,29.45,29.64,29.81,29.87,29.69,29.75,29.40,29.54,29.22,28.80,28.78,29.01,28.64,29.07,29.26,28.38,28.94,29.03,29.51,29.72,29.92,30.04,29.74,29.76,29.52,29.75,28.97,29.48,29.36,29.52,29.48,29.34,28.58,28.60,28.01,27.99,27.53,27.55,28.30,28.81,28.90,28.63,28.81,28.48,28.30,29.01,28.62,29.26,29.00,28.12,28.56,28.75,28.16,27.65,28.13,28.04,27.32,27.29,27.79,27.81,27.31,27.82,27.26,27.44,27.26,27.40,27.67,27.46,27.77,28.21,28.45,28.54,28.44,28.64,27.80,28.05,28.46,28.08,27.81,28.50,28.53,27.91,28.29,29.07,29.35,29.64,29.38,29.47,29.43,29.03,28.88,27.97,28.66,28.87,29.16,28.51,28.30,28.54,28.05,28.49,28.22,28.47,28.73,28.60,28.94,28.88,29.32,29.08,28.93,28.26,28.48,28.67,28.58,28.12,28.28,28.63,28.39,27.87,28.31,28.49,28.57,28.56,28.29,28.40,27.78,28.12,27.83,28.07,28.10,28.11,27.74,28.29,28.01,28.13,28.24,27.61,27.92,28.11,28.04,27.35,27.83,27.97,27.81,27.45,27.98,28.22,28.32,28.19,28.34,28.01,27.59,27.86,27.60,27.71,27.72,28.25,28.21,28.36,28.31,27.95,28.04,28.20,27.62,28.02,27.89,27.83,27.38,27.18,27.26,27.36,27.56,27.90,28.18,28.54,29.05,29.23,29.40,29.36,28.78,28.99,29.56,29.36,28.74,29.23,29.68,29.09,28.88,29.37,29.67,29.91,29.76,30.06,29.83,30.04,29.68,29.49,29.61,29.59,29.27,28.67,29.02,28.69,28.70,27.92,28.26,27.85,27.89,28.07,28.46,28.62,28.43,28.70,29.07,29.02,28.83,29.19,29.37,29.51,29.73,30.11,29.64,29.96,29.71,29.81,29.80,29.26,28.99,28.51,28.74,29.02,28.84,28.53,28.91,29.08,28.45,28.55,29.15,29.24,29.00,29.32,29.13,29.06,28.70,29.06,28.83,28.21,28.38,28.55,28.00,27.85,28.10,28.04,27.46,27.68,27.61,27.20,26.62,26.65,27.19,27.05,27.36,27.51,27.19,26.90,26.17,27.18,27.12,27.39,27.93,27.40,27.51,28.10,27.66,27.46,28.24,28.30,28.08,28.75,28.79,28.77,28.89,28.10,28.56,28.65,27.98,27.76,28.49,27.95,27.71,27.92,28.14,27.92,27.63,28.11,28.24,27.34,27.73,27.49,26.57,26.94,25.88,26.20,26.65,26.24,27.12,26.78,27.49,26.86,27.09,26.59,27.39,27.62,27.39,27.29,27.92,27.67,27.52,27.73,28.12,27.85,27.65,28.32,28.56,28.16,28.59,28.18,28.30,28.37,27.70,27.66,28.13,27.82,27.20,27.36,27.78,27.46,27.21,27.28,26.89,26.34,27.02,26.82,26.38,26.78,26.85,26.56,26.53,27.09,26.96,26.75,26.63,26.95,26.92,27.36,27.39,27.86,27.78,27.04,27.35,27.80,27.17,26.62,27.25,27.60,26.54,26.67,27.40,26.95,27.33,27.29,26.80,26.31,26.67,26.32,25.90,25.55,26.01,26.08,25.80,25.16,25.92,26.35,25.52,25.32,26.13,26.06,25.71,25.85,26.45,26.11,26.46,26.58,26.76,26.33,26.53,26.87,25.88,25.94,26.51,26.32,25.66,26.09,26.56,25.87,25.54,25.82,26.15,25.69,25.52,24.97,25.27,24.97,24.54,24.67,24.49,23.82,23.87,24.44,24.31,24.92,24.55,23.75,24.72,25.15,24.46,24.13,25.19,25.10,24.63,24.86,25.61,25.01,25.28,25.93,25.91,26.24,25.59,25.31,25.35,25.68,25.22,24.90,24.99,25.17,24.74,24.62,24.85,24.69,24.16,24.17,24.28,23.62,23.03,22.53,21.82,22.62,21.57,22.03,22.56,22.83,23.86,23.48,22.59,23.51,24.09,23.23,23.16,24.45,23.92,23.82,23.53,23.22,23.33,24.27,24.26,25.20,25.51,25.27,25.61,24.80,25.28,25.08,24.55,24.69,25.20,24.61,24.17,24.32,24.56,24.09,23.78,24.09,24.12,24.26,24.01,23.49,23.48,24.04,23.57,22.75,23.50,23.32,22.73,22.74,23.63,23.28,22.64,23.17,23.24,22.83,22.25,22.19,23.05,21.65,22.54,22.44,23.16,23.27,23.83,25.04,24.88,24.80,25.52,26.06,26.71,26.38,26.57,25.66,25.43,24.10,24.73,24.91,24.78,24.88,26.08,25.17,25.62,24.99,24.07,24.57,24.90,24.11,23.80,24.38,24.36,23.57,23.65,23.98,23.58,22.87,23.33,23.39,22.89,22.56,22.85,22.77,22.77,22.52,22.48,22.30,22.36,22.49,21.75,21.78,22.09,21.75,21.02,21.85,22.03,21.16,20.71,21.83,21.86,21.35,21.63,22.80,22.76,22.97,23.39,24.21,24.48,23.73,23.94,24.02,23.82,23.17,23.44,23.76,23.04,22.64,23.34,23.13,22.56,22.24,23.06,22.51,22.15,21.93,21.18,21.12,21.03,21.33,21.47,20.77,21.11,21.78,20.98,20.78,21.79,22.05,20.91,21.06,22.40,22.65,22.11,23.56,21.83,23.04,23.68,23.24,24.44,24.35,23.45,23.80,24.32,23.38,23.90,24.39,23.59,23.06,22.98,23.13,22.56,22.01,22.26,22.27,21.53,21.41,21.41,21.50,21.46,21.44,20.98,20.81,20.86,20.49,20.00,19.95,20.19,19.97,19.38,19.00,18.60,18.38,18.01,19.04,19.56,20.18,19.95,19.94,20.90,21.77,22.02,21.23,21.61,21.81,21.83,20.89,21.19,20.86,19.81,19.16,20.51,20.80,19.35,18.41,20.72,20.32,19.81,19.74,21.03,20.79,20.02,20.68,21.80,20.88,20.66,22.16,21.82,21.16,22.12,22.44,22.49,22.51,21.58,21.69,20.80,20.64,20.66,20.10,19.94,19.78,19.27,19.33,18.66,18.74,17.18,17.65,17.81,18.06,17.97,19.80,18.02,18.79,20.20,19.83,19.12,20.25,21.11,21.33,21.46,21.84,22.80,22.75,23.00,22.83,22.41,22.33,22.38,21.65,21.07,21.57,21.27,20.38,20.21,20.69,20.06,19.37,19.87,19.93,19.71,20.03,19.89,20.07,19.99,18.25,16.82,17.38,17.38,18.52,19.12,17.83,19.74,20.57,19.66,20.00,21.13,21.60,20.97,22.21,22.28,23.11,23.15,22.94,22.26,21.58,22.34,21.92,21.03,19.46,21.23,20.61,19.28,19.34,20.32,18.97,19.06,18.40,17.78,18.18,16.43,16.57,17.63,17.66,16.58,18.18,18.44,20.95,19.42,21.47,22.53,19.14,22.19,21.89,22.35,20.41,20.21,21.49,20.15,19.08,19.38,20.27,18.59,18.24,20.04,18.88,19.55,18.39,17.68,17.34,17.04,16.51,16.44,17.38,16.72,16.96,17.05,17.14,18.33,18.63,20.19,19.53,17.07,20.92,21.59,19.69,21.90,21.77,22.01,21.33,19.66,20.86,21.10,19.12,19.83,20.44,19.62,18.35,18.64,19.29,18.32,18.13,17.77,17.76,17.95,17.44,17.15,18.54,17.95,16.18,17.96,18.36,17.79,16.97,18.31,19.23,19.47,20.58,20.83,21.25,21.24,22.20,21.90,21.49,20.86,20.27,21.38,21.27,21.22,20.29,20.81,20.75,19.85,19.35,20.21,19.91,18.72,19.23,20.10,19.06,17.93,19.29,19.68,18.52,18.30,18.88,18.14,17.78,18.36,17.29,17.57,16.31,17.66,18.33,17.41,17.75,18.42,19.01,19.16,18.93,19.66,19.77,20.05,20.51,20.55,20.54,21.19,21.39,21.47,21.29,21.02,21.25,20.94,21.17,20.87,20.80,20.37,20.96,20.74,20.59,20.63,20.88,20.62,20.44,20.58,20.81,20.71,20.12,20.44,20.44,19.85,19.77,19.29,18.79,18.46,19.42,19.32,19.07,19.73,20.18,20.21,20.54,20.78,20.36,20.71,21.02,21.18,21.53,21.20,20.96,21.43,21.59,21.11,21.54,21.83,21.59,21.91,22.10,22.39,21.84,21.39,22.07,21.62,21.28,21.47,21.66,20.99,20.45,20.96,20.91,20.74,20.34,20.21,19.94,20.18,20.56,20.53,20.76,20.97,20.39,20.86,21.24,21.30,21.73,22.29,21.88,21.86,22.81,22.58,21.96,22.54,23.53,22.78,22.61,23.50,23.21,23.75,23.08,22.57,22.93,23.06,22.48,22.30,22.43,21.78,21.74,21.84,21.24,21.89,21.27,21.86,21.54,22.32,22.01,21.93,23.43,22.86,23.28,22.19,22.58,22.65,21.89,22.12,22.06,22.46,22.96,22.70,22.70,23.35,23.69,23.35,23.26,23.91,23.72,23.95,24.31,23.71,23.33,23.69,23.65,22.72,22.76,23.28,22.46,22.09,22.53,22.13,21.14,20.96,20.71,20.67,21.10,21.26,21.94,22.22,22.96,22.07,21.63,22.52,23.26,22.21,22.62,23.40,23.37,22.76,23.46,23.96,23.66,23.79,24.34,24.38,24.14,24.27,24.54,24.99,24.60,24.07,24.43,24.71,24.18,23.95,24.65,24.69,23.89,23.87,24.86,24.33,23.67,24.10,24.58,23.40,23.64,24.39,24.16,23.45,23.78,24.43,23.34,22.93,24.04,24.16,23.19,23.18,24.61,24.15,23.47,23.98,25.47,24.71,25.14,25.39,23.95,23.75,23.10,21.94,22.56,22.25,22.14,21.69,20.90,20.79,20.87,19.88,19.35,18.36,18.24,17.68,16.74,14.96,13.76,12.40,12.30,10.79,11.55,12.46,10.95,10.56,11.62,12.82,12.11,13.83,14.30,15.97,16.91,17.74,19.23,19.32,19.70,19.15,17.14,18.43,16.93,18.35,18.23,16.24,17.75,16.14,16.49,18.06,17.29,15.99,17.19,16.49,17.35,17.86,18.16,19.56,18.89,20.34,20.68,18.52,18.99,18.30,19.78,18.71,19.28,19.87,19.10,18.55,18.00,18.00,18.20,18.98,18.15,19.07,17.45,17.92,19.18,17.75,19.23,18.14,19.41,18.59,19.81,20.30,20.05,21.08,21.25,20.66,20.87,20.45,19.55,19.72,18.75,18.64,18.86,20.32,19.37,19.92,20.66,20.17,20.16,21.13,20.87,20.84,21.05,19.69,19.65,20.50,19.66,18.69,18.79,19.19,17.90,16.86,17.60,17.63,15.47,15.93,17.38,15.62,14.64,15.84,15.99,14.21,14.26,15.34,14.92,12.98,14.04,14.75,12.88,12.42,13.33,13.38,11.77,12.32,13.42,13.41,14.57,14.37,15.54,16.15,17.03,18.62,19.19,20.19,19.51,19.45,17.85,17.30,16.44,16.01,15.35,14.15,14.83,13.53,13.88,14.37,13.36,12.63,12.94,11.98,13.09,12.17,13.60,13.36,12.82,12.28,12.60,11.15,11.83,12.77,10.94,11.10,10.26,9.95,10.68,9.28,8.78,8.62,7.93,9.05,9.55,8.54,8.46,10.02,10.14,8.92,10.54,11.47,10.35,12.21,10.82,9.43,8.70,8.32,8.68,7.56,9.63,9.10,10.74,9.27,11.43,10.19,7.89,8.89,10.45,8.20,6.90,8.87,7.69,7.77,6.54,5.92,5.83,5.48,3.89,3.14,1.62,0.77,2.25,4.42,6.09,8.55,10.08,9.09,10.72,8.62,8.46,10.23,10.52,8.94,8.85,11.80,10.77,10.37,10.82,11.09,9.34,8.29,6.56,5.92,4.14,4.47,4.89,5.85,6.89,6.31,6.47,5.64,8.25,8.36,10.08,10.57,11.91,12.38,13.91,14.48,15.70,16.58,16.07,15.25,13.43,14.02,12.55,12.50,11.77,12.72,12.61,11.75,11.58,10.11,10.15,9.32,9.54,9.46,9.33,10.94,11.26,13.14,12.81,14.12,14.04,15.57,16.89,16.96,19.04,19.04,19.81,20.20,21.86,21.74,20.61,21.37,22.30,21.18,20.78,20.40,20.35,19.95,18.99,18.00,18.53,19.80,19.58,20.59,20.78,21.55,22.70,22.28,23.33,23.16,23.91,22.79,22.93,21.63,21.54,20.35,19.40,19.38,18.24,18.58,16.99,17.46,15.49,15.31,14.15,14.28,12.97,13.76,13.23,13.28,12.95,11.39,10.81,10.56,11.66,10.82,12.38,11.47,12.23],[30.48,30.39,30.25,30.22,30.38,30.46,30.56,30.57,30.65,30.57,30.48,30.65,30.53,30.48,30.55,30.64,30.57,30.45,30.54,30.62,30.34,30.42,30.51,30.37,30.07,30.20,30.34,30.21,30.04,30.28,30.30,29.98,29.90,30.14,30.28,30.25,30.37,30.25,30.43,30.44,30.43,30.67,30.48,30.74,30.58,30.58,30.49,30.74,30.92,30.78,30.88,30.98,30.97,30.85,30.71,30.56,30.74,30.55,30.62,30.55,30.59,30.45,30.70,30.58,30.62,30.39,30.47,30.61,30.27,30.47,30.59,30.72,30.69,30.77,30.66,30.81,30.56,30.83,30.63,30.77,30.66,30.81,30.82,30.83,30.96,31.04,31.05,30.91,30.90,30.97,31.01,30.92,31.06,31.07,30.98,31.03,31.06,31.02,31.15,30.98,31.07,30.93,31.01,31.08,31.00,30.88,31.03,31.06,30.88,30.84,30.88,30.76,30.90,30.68,30.82,30.66,30.81,30.67,30.76,30.85,30.79,30.87,30.90,30.72,30.92,30.89,30.73,30.82,30.92,30.88,30.81,30.96,30.99,30.87,30.93,31.03,31.05,31.04,31.10,31.07,31.12,31.13,31.03,31.08,31.02,30.90,31.01,30.78,30.90,30.76,30.79,30.58,30.75,30.65,30.60,30.48,30.48,30.46,30.24,30.27,30.22,30.19,30.14,29.99,29.84,29.86,30.00,30.07,29.76,29.99,30.31,30.15,30.10,30.27,30.41,30.40,30.32,30.27,30.11,30.13,30.01,29.73,29.74,29.85,29.72,29.88,29.96,29.56,29.77,29.85,30.05,30.25,30.37,30.49,30.23,30.22,30.12,30.25,29.74,30.08,29.92,30.09,30.06,30.07,29.54,29.53,29.17,29.11,28.84,28.76,29.21,29.64,29.51,29.45,29.45,29.37,29.26,29.73,29.55,29.92,29.63,29.25,29.55,29.49,29.18,28.91,29.26,29.04,28.63,28.74,28.89,28.84,28.62,28.79,28.52,28.78,28.78,28.66,29.04,28.80,29.08,29.25,29.39,29.46,29.48,29.60,29.08,29.24,29.47,29.26,29.13,29.58,29.55,29.19,29.48,29.92,30.02,30.24,30.07,30.11,29.94,29.74,29.78,29.23,29.64,29.84,30.00,29.56,29.41,29.52,29.34,29.49,29.35,29.44,29.59,29.56,29.70,29.73,30.02,29.91,29.73,29.25,29.38,29.74,29.54,29.22,29.41,29.84,29.42,29.12,29.42,29.73,29.58,29.64,29.32,29.46,29.02,29.15,29.10,29.15,29.35,29.30,28.91,29.33,29.04,29.12,29.18,28.80,28.85,29.12,29.14,28.70,28.83,29.13,29.04,28.66,29.01,29.36,29.36,29.21,29.27,29.18,28.89,29.04,28.95,28.94,29.12,29.36,29.27,29.36,29.29,28.95,29.03,29.16,28.83,29.01,28.67,28.83,28.67,28.43,28.65,28.74,28.81,29.12,29.23,29.48,29.76,29.93,30.04,29.89,29.56,29.69,30.15,29.89,29.55,29.92,30.21,29.74,29.69,30.01,30.27,30.41,30.30,30.52,30.32,30.45,30.28,30.11,30.13,30.19,30.01,29.61,29.70,29.62,29.56,28.94,29.35,29.02,29.01,29.10,29.38,29.45,29.33,29.58,29.86,29.83,29.69,29.97,30.08,30.17,30.38,30.53,30.28,30.47,30.34,30.37,30.41,30.07,29.85,29.47,29.72,29.92,29.80,29.46,29.85,29.96,29.51,29.62,30.03,30.10,30.00,30.15,30.05,29.95,29.78,29.98,29.88,29.43,29.56,29.64,29.37,29.13,29.40,29.36,28.86,28.93,28.96,28.71,28.31,28.33,28.78,28.63,28.89,29.08,28.93,28.66,28.04,28.74,28.76,28.95,29.32,28.89,29.01,29.41,29.06,28.94,29.54,29.58,29.40,29.75,29.84,29.81,29.95,29.44,29.73,29.79,29.35,29.17,29.69,29.36,29.02,29.25,29.49,29.23,29.00,29.39,29.43,28.85,29.12,28.89,28.20,28.64,27.75,28.18,28.44,28.14,28.63,28.48,28.88,28.33,28.54,28.06,28.69,28.97,28.73,28.65,29.10,29.08,28.85,29.16,29.39,29.20,29.08,29.54,29.76,29.39,29.75,29.41,29.54,29.52,29.08,29.09,29.39,29.21,28.72,28.88,29.21,29.00,28.86,28.90,28.51,28.16,28.69,28.38,28.10,28.37,28.48,28.18,28.08,28.54,28.48,28.27,28.20,28.52,28.45,28.84,28.90,29.29,29.13,28.58,28.84,29.18,28.62,28.28,28.71,29.00,28.24,28.21,28.88,28.51,28.88,28.82,28.55,28.01,28.33,27.95,27.41,27.17,27.70,27.78,27.79,27.09,27.87,28.05,27.25,27.18,27.73,27.62,27.30,27.57,28.10,27.76,28.09,28.25,28.44,27.92,28.25,28.46,27.45,27.42,27.92,27.81,27.03,27.36,27.90,27.26,26.98,27.16,27.55,27.18,26.92,26.45,26.76,26.76,26.27,26.27,26.07,25.49,25.79,26.39,26.40,26.83,26.37,25.76,26.64,26.77,26.20,25.95,26.81,26.71,26.44,26.71,27.19,26.91,27.11,27.67,27.66,28.11,27.29,27.00,26.94,27.17,26.84,26.56,26.48,26.65,26.16,26.03,26.28,26.14,25.72,25.85,25.91,25.27,24.48,23.69,22.92,24.24,23.28,24.21,24.70,24.72,25.64,25.13,24.55,25.39,25.74,25.19,25.21,26.12,25.91,25.75,25.97,25.97,25.76,26.35,26.20,27.03,27.43,27.12,27.38,26.72,26.96,26.62,26.41,26.33,26.80,26.20,25.97,25.91,25.95,25.66,25.29,25.70,25.83,26.01,25.51,24.81,24.90,25.56,24.74,24.03,24.88,25.06,24.25,24.29,25.42,25.17,24.35,25.00,25.49,25.05,24.47,24.46,25.27,24.33,25.17,24.91,25.31,25.33,25.96,27.12,26.80,26.87,27.51,27.68,28.27,28.16,28.30,27.59,27.37,26.41,26.79,27.12,26.90,27.05,27.67,27.23,27.62,27.04,26.41,26.94,26.92,26.10,26.04,26.33,26.28,25.64,25.69,25.92,25.46,25.05,25.32,25.27,24.68,24.35,24.87,24.86,24.85,24.41,23.78,23.55,24.00,24.16,23.00,23.24,24.08,23.46,22.64,23.66,24.28,23.08,22.79,24.29,24.21,24.10,24.19,25.12,25.21,25.39,25.94,26.44,26.70,26.23,26.28,26.50,25.93,25.50,25.54,25.84,25.22,25.05,25.39,25.21,24.62,24.51,25.32,24.80,24.23,24.23,23.60,23.28,22.76,23.93,23.66,22.78,23.68,24.23,23.52,23.50,24.56,24.38,23.79,23.86,25.08,25.17,24.66,25.96,24.45,25.65,25.91,25.63,26.67,26.50,26.00,26.21,26.57,25.67,26.36,26.80,25.92,25.48,25.42,25.60,24.95,24.57,25.07,24.90,24.11,24.17,24.11,24.74,24.62,23.86,23.57,23.50,23.50,22.58,22.32,22.70,22.43,21.11,20.79,21.03,19.77,20.44,20.41,22.00,22.23,23.01,22.85,22.60,23.58,24.25,24.47,23.80,24.36,24.35,24.40,23.65,23.52,23.39,22.96,22.11,22.93,23.02,22.47,21.44,22.60,22.64,22.02,21.22,23.29,23.10,20.96,22.60,23.91,22.75,21.57,23.92,24.14,23.67,24.20,24.72,25.04,25.30,24.26,24.23,22.74,23.18,23.44,21.88,21.12,20.45,20.48,20.94,19.28,18.34,16.22,17.62,18.30,19.41,19.56,20.96,19.77,19.68,21.73,21.30,21.68,21.87,22.18,23.32,22.85,23.71,24.85,24.77,25.23,25.25,24.54,24.75,24.68,23.88,23.45,24.05,23.95,22.36,22.21,23.02,21.84,20.39,21.34,21.72,20.28,20.53,20.30,19.90,18.49,16.65,16.87,18.47,17.93,20.36,20.42,18.19,20.80,22.53,21.37,21.41,22.22,23.24,21.56,23.36,24.12,24.95,24.26,25.05,24.57,22.41,23.63,24.43,23.14,21.86,23.23,22.78,20.57,21.18,22.16,20.27,20.90,19.27,18.75,19.70,17.25,16.17,18.81,18.15,16.39,19.27,20.18,21.37,20.54,22.64,23.30,20.48,23.36,22.84,23.91,21.19,22.02,23.30,22.08,20.29,21.52,22.40,20.52,20.49,22.40,21.22,21.76,19.76,19.67,17.63,18.98,16.93,17.18,18.68,17.81,17.83,19.92,20.31,19.76,19.91,21.02,20.93,19.49,22.60,22.81,22.25,23.06,22.49,22.74,23.04,21.78,22.18,22.73,21.19,21.86,22.30,22.34,20.61,21.82,22.12,20.75,20.20,19.69,20.31,21.45,20.60,19.34,20.96,21.59,19.36,20.04,21.73,20.66,18.67,21.32,21.47,21.23,22.53,22.37,22.93,23.46,24.20,23.78,23.16,22.32,22.27,22.91,22.85,22.80,22.24,22.83,22.84,22.43,22.52,22.92,22.86,22.24,22.91,22.98,22.34,21.78,22.58,22.60,21.77,21.59,22.28,21.50,21.33,20.94,20.22,20.89,19.11,21.37,21.83,21.28,21.17,22.51,22.32,21.73,22.27,22.87,22.60,22.63,23.08,23.39,23.37,23.59,23.81,24.02,23.70,23.61,23.90,23.65,23.91,23.89,23.49,23.26,24.08,23.78,23.70,23.77,24.26,23.76,23.65,24.01,24.24,23.69,23.37,24.03,23.82,23.42,23.23,22.46,22.40,22.50,22.70,22.73,22.95,23.33,24.06,23.30,23.68,24.35,24.08,23.96,24.29,24.83,25.18,24.65,24.42,25.07,25.22,24.48,24.97,25.47,25.23,25.25,25.38,25.91,25.45,24.78,25.41,25.02,24.50,24.84,25.01,24.40,24.07,24.68,24.43,24.29,23.92,24.11,23.31,23.36,23.77,24.47,24.23,24.77,24.56,24.03,24.74,24.82,25.58,26.09,25.42,25.57,26.32,26.19,25.30,26.16,26.84,26.38,26.39,26.98,26.77,27.13,26.73,26.20,26.47,26.48,25.97,25.85,26.14,25.39,25.32,25.68,24.74,25.68,25.35,25.57,25.77,25.94,25.86,25.80,26.76,26.53,27.07,26.32,26.54,26.48,25.53,25.97,25.59,26.07,26.71,26.48,26.24,26.76,27.22,26.89,26.67,27.25,27.19,27.21,27.55,27.07,26.73,27.03,26.89,26.15,26.51,26.53,26.13,25.58,26.27,25.89,25.16,24.44,24.22,24.94,24.84,25.33,26.07,25.92,26.51,26.21,25.73,26.20,26.65,26.35,26.16,26.79,26.97,26.69,26.97,27.28,27.22,27.19,27.66,27.62,27.43,27.53,27.82,28.06,27.80,27.26,27.53,27.90,27.38,27.14,27.87,27.90,27.06,27.16,27.87,27.49,26.85,27.33,27.69,26.63,26.96,27.44,27.29,26.59,26.94,27.44,26.58,26.14,27.17,27.34,26.48,26.46,27.46,27.17,26.54,26.89,27.63,27.09,27.33,27.60,27.05,26.75,26.45,25.26,25.73,25.38,24.88,24.91,24.62,24.06,23.61,23.42,23.15,21.88,21.18,20.82,20.53,18.34,18.20,16.16,17.52,15.41,16.94,17.57,15.11,14.30,16.19,17.50,16.56,18.17,18.88,20.53,21.82,22.86,23.96,24.15,24.68,24.22,22.84,23.25,22.02,22.97,22.77,21.23,21.43,20.34,21.18,22.26,22.12,21.13,22.33,22.12,22.50,23.35,23.60,24.77,24.28,25.07,24.94,24.00,23.71,23.84,24.51,23.86,24.42,24.86,24.35,23.90,23.46,23.37,23.07,23.46,23.26,24.35,22.88,23.58,24.28,23.20,24.33,23.81,24.42,23.90,24.35,24.86,24.76,25.41,25.57,24.80,25.00,24.46,23.70,23.40,22.84,21.99,22.27,23.53,22.76,23.53,24.32,23.95,23.94,24.87,24.92,25.30,25.40,24.04,24.08,24.98,24.05,23.46,23.77,24.12,22.93,22.30,23.23,23.05,21.17,22.06,22.90,21.17,20.63,21.90,21.52,20.08,20.23,21.20,20.39,19.39,20.06,20.35,18.66,18.26,18.66,18.57,17.10,17.04,18.16,17.95,19.82,19.92,21.68,22.06,22.81,23.95,24.34,24.88,24.33,24.62,23.57,23.13,22.20,21.61,20.97,19.42,20.11,18.59,18.63,19.14,17.66,17.07,17.20,15.51,16.46,14.24,16.30,16.19,15.19,14.24,13.85,11.70,13.21,14.01,12.14,12.42,10.23,10.80,11.91,10.95,10.25,9.65,9.87,11.56,11.80,10.49,11.41,13.47,12.93,12.49,14.80,15.41,15.06,16.77,15.79,14.23,12.48,11.53,10.93,9.72,12.86,11.04,13.77,12.30,14.09,11.76,10.28,11.09,11.70,9.15,7.64,10.05,8.52,9.11,8.71,6.76,6.43,6.78,6.59,4.22,3.36,2.38,0.80,3.32,4.13,7.01,9.96,9.48,11.47,9.73,8.12,10.82,12.27,10.42,9.87,13.33,13.37,12.72,13.86,14.42,12.43,11.03,7.46,6.54,4.58,5.31,6.55,7.56,10.29,9.14,8.57,8.11,10.33,10.78,13.60,14.36,16.98,18.08,19.47,20.66,21.07,21.65,21.83,20.90,19.58,19.48,17.52,18.27,16.59,17.29,15.78,13.69,15.74,12.09,14.41,12.59,13.57,14.09,12.89,14.83,14.90,17.17,17.13,18.95,19.59,20.86,22.26,23.09,23.98,24.09,24.60,24.96,26.03,25.80,24.83,25.31,26.17,25.33,24.80,24.20,24.43,23.88,23.12,22.18,23.06,23.96,24.21,24.81,24.75,25.12,26.21,26.18,26.83,26.96,27.27,26.52,26.50,25.72,25.54,24.54,24.28,24.25,23.45,23.83,22.84,23.11,21.33,20.99,19.92,19.49,18.04,18.15,17.68,17.77,17.30,16.21,15.57,15.12,16.34,14.02,15.75,13.52,14.67],[30.84,30.72,30.63,30.60,30.65,30.75,30.85,30.83,30.92,30.85,30.83,30.88,30.86,30.77,30.90,30.96,30.91,30.76,30.85,30.93,30.74,30.74,30.82,30.78,30.57,30.62,30.75,30.66,30.51,30.67,30.72,30.50,30.42,30.58,30.62,30.67,30.74,30.68,30.77,30.79,30.81,30.93,30.82,31.00,30.86,30.90,30.84,30.99,31.11,31.05,31.08,31.14,31.12,31.11,31.00,30.89,30.99,30.88,30.90,30.88,30.86,30.78,30.97,30.87,30.95,30.75,30.78,30.83,30.67,30.86,30.91,31.01,30.98,31.03,30.96,31.05,30.87,31.11,30.96,31.07,30.95,31.08,31.04,31.10,31.14,31.19,31.21,31.12,31.12,31.19,31.19,31.15,31.25,31.25,31.19,31.21,31.26,31.22,31.32,31.18,31.26,31.15,31.20,31.26,31.19,31.10,31.24,31.23,31.10,31.09,31.09,31.03,31.10,30.94,31.05,30.95,31.06,30.94,31.02,31.09,30.99,31.07,31.07,30.93,31.11,31.10,30.99,31.04,31.13,31.14,31.07,31.18,31.20,31.12,31.16,31.27,31.25,31.24,31.29,31.29,31.30,31.30,31.23,31.28,31.22,31.13,31.21,31.02,31.12,31.03,31.05,30.85,30.99,30.91,30.87,30.79,30.82,30.76,30.65,30.64,30.63,30.51,30.50,30.45,30.36,30.46,30.54,30.51,30.40,30.50,30.69,30.59,30.61,30.71,30.74,30.82,30.74,30.68,30.62,30.69,30.55,30.29,30.43,30.52,30.40,30.53,30.59,30.28,30.46,30.51,30.60,30.73,30.84,30.83,30.70,30.69,30.64,30.69,30.39,30.54,30.46,30.59,30.58,30.56,30.32,30.22,30.04,29.94,29.80,29.76,30.00,30.27,30.16,30.08,30.18,30.18,30.04,30.39,30.33,30.56,30.27,30.08,30.32,30.25,30.03,29.90,30.10,29.90,29.68,29.80,29.92,29.80,29.66,29.82,29.66,29.71,29.75,29.54,29.92,29.78,29.99,30.12,30.25,30.24,30.27,30.34,30.01,30.18,30.32,30.11,30.05,30.32,30.33,30.09,30.26,30.56,30.61,30.72,30.61,30.61,30.53,30.40,30.45,30.09,30.39,30.47,30.61,30.26,30.23,30.25,30.10,30.19,30.18,30.20,30.29,30.36,30.51,30.37,30.63,30.46,30.38,30.04,30.15,30.37,30.19,29.97,30.23,30.35,30.09,29.96,30.19,30.29,30.21,30.28,30.10,30.18,29.90,29.97,29.98,29.93,30.17,30.11,29.78,30.20,29.90,29.90,29.98,29.66,29.65,29.95,29.87,29.66,29.63,29.94,29.92,29.65,29.77,30.17,30.13,30.15,30.10,29.99,29.89,29.84,29.84,29.80,29.97,30.16,30.11,30.18,30.10,29.92,29.86,29.95,29.62,29.76,29.48,29.59,29.68,29.56,29.62,29.74,29.69,30.04,30.02,30.23,30.32,30.36,30.47,30.42,30.19,30.28,30.52,30.40,30.23,30.44,30.61,30.35,30.30,30.52,30.69,30.81,30.71,30.84,30.69,30.79,30.67,30.55,30.53,30.55,30.47,30.21,30.20,30.25,30.20,29.81,30.00,29.93,29.91,30.03,30.13,30.15,30.12,30.22,30.40,30.37,30.33,30.45,30.56,30.64,30.78,30.87,30.69,30.85,30.72,30.70,30.77,30.55,30.42,30.22,30.35,30.51,30.38,30.17,30.44,30.50,30.18,30.27,30.57,30.60,30.53,30.61,30.58,30.51,30.38,30.49,30.46,30.15,30.23,30.32,30.14,30.01,30.15,30.09,29.87,29.85,29.83,29.71,29.49,29.54,29.81,29.78,29.89,30.00,29.90,29.69,29.38,29.87,29.75,29.92,30.15,29.78,29.91,30.16,29.89,29.82,30.27,30.30,30.12,30.42,30.44,30.41,30.55,30.19,30.40,30.46,30.10,30.00,30.43,30.13,29.96,30.13,30.22,30.05,29.92,30.18,30.14,29.89,30.00,29.90,29.55,29.79,29.33,29.44,29.64,29.49,29.74,29.69,29.86,29.56,29.60,29.42,29.70,29.84,29.75,29.64,30.00,29.89,29.78,29.96,30.15,30.02,29.91,30.25,30.43,30.08,30.38,30.08,30.22,30.22,29.86,29.90,30.15,29.98,29.68,29.76,30.01,29.88,29.81,29.87,29.52,29.31,29.72,29.45,29.33,29.51,29.58,29.38,29.32,29.59,29.54,29.43,29.39,29.57,29.47,29.86,29.80,30.10,29.89,29.59,29.78,29.98,29.65,29.35,29.72,29.88,29.40,29.29,29.76,29.54,29.80,29.81,29.56,29.20,29.48,29.06,28.74,28.46,28.93,28.97,29.07,28.58,29.12,29.23,28.70,28.83,29.11,28.92,28.78,28.96,29.26,29.08,29.27,29.36,29.57,29.05,29.43,29.55,28.66,28.67,29.06,29.01,28.46,28.62,29.16,28.67,28.27,28.51,28.85,28.50,28.25,27.71,27.96,28.18,27.58,27.44,27.45,26.71,27.18,27.78,27.85,28.38,27.73,27.34,28.15,28.20,27.55,27.78,28.33,28.06,27.96,28.32,28.59,28.23,28.51,28.97,29.01,29.26,28.79,28.26,28.34,28.65,28.13,27.75,27.88,27.92,27.44,27.17,27.75,27.42,26.60,27.11,27.33,26.30,25.14,23.87,23.60,25.38,24.30,25.59,26.35,25.68,26.99,25.93,25.46,27.09,26.98,26.07,26.82,27.60,27.26,27.22,27.51,27.64,27.41,27.76,27.82,28.32,28.71,28.40,28.84,28.13,28.44,28.15,27.79,27.77,28.14,27.50,27.25,27.49,27.65,26.67,26.55,27.42,27.09,27.51,26.96,25.70,26.01,26.72,26.00,24.63,25.93,26.23,25.05,24.97,26.52,26.39,25.19,26.20,27.01,26.63,25.97,26.30,26.93,26.01,27.00,26.35,27.09,27.16,27.68,28.67,28.37,28.64,28.91,29.05,29.49,29.36,29.53,29.00,28.91,28.07,28.45,28.50,28.49,28.56,28.98,28.54,28.97,28.59,27.96,28.34,28.42,27.63,27.58,27.88,27.85,27.15,27.24,27.62,26.96,26.35,26.95,27.15,26.12,25.78,26.70,26.49,26.31,25.93,24.98,24.69,25.37,25.39,24.01,24.32,25.39,24.72,23.63,24.90,26.00,24.72,24.13,25.93,26.06,25.85,26.18,26.95,26.92,27.34,27.79,28.13,28.40,27.76,27.88,28.22,27.69,27.24,27.34,27.74,26.83,26.77,27.26,27.04,26.06,26.20,27.16,26.50,25.58,25.61,25.20,24.80,24.28,25.65,25.58,24.61,25.42,26.33,25.66,25.26,26.58,26.63,26.03,25.90,27.25,27.16,26.89,28.05,26.62,27.54,27.67,27.46,28.35,28.25,27.73,28.09,28.42,27.61,28.16,28.34,27.99,27.44,27.39,27.57,26.90,26.51,27.01,26.96,26.05,26.10,25.69,26.64,26.14,25.52,24.79,24.98,25.13,23.97,23.65,24.06,23.87,22.84,22.33,22.69,21.07,21.61,21.85,23.61,24.15,25.27,24.95,24.58,25.67,26.68,26.80,25.90,26.79,26.79,27.05,26.17,26.12,25.85,25.47,24.13,24.60,25.46,24.42,23.11,24.59,25.08,23.72,23.08,25.05,24.87,23.19,24.03,25.70,24.76,23.84,25.57,25.84,24.90,25.45,26.37,26.24,26.73,25.37,25.15,23.95,24.05,24.34,23.55,22.90,21.89,22.19,22.21,20.73,20.66,19.07,18.76,20.10,20.68,21.24,21.80,20.98,20.69,22.72,22.80,22.11,22.96,24.13,24.51,24.13,25.11,25.97,25.72,26.47,26.15,25.44,25.46,25.59,24.99,24.22,24.87,24.58,23.40,23.02,23.79,22.94,21.17,22.24,22.69,21.65,21.32,21.10,20.16,19.64,19.03,18.19,19.12,19.89,21.58,21.48,19.74,21.48,23.59,22.95,22.53,23.75,24.26,23.55,24.71,25.51,26.03,25.31,25.72,25.29,24.02,24.60,25.06,23.95,22.64,24.33,23.88,21.50,22.44,23.89,21.61,21.86,20.06,20.38,21.41,18.74,17.51,20.28,20.02,18.72,20.34,21.92,22.15,21.03,23.74,24.35,21.99,24.11,24.39,24.65,22.83,23.84,24.62,23.30,21.59,23.07,24.03,22.20,22.46,24.34,22.93,23.18,21.58,21.24,19.37,20.79,16.29,19.43,20.42,20.16,19.95,21.27,22.16,21.17,21.19,22.61,21.66,21.50,23.68,24.17,23.75,24.63,24.31,24.93,24.86,24.03,24.63,24.93,23.20,23.47,24.83,24.05,22.38,23.96,24.50,22.56,22.37,21.52,21.79,23.60,21.80,20.63,23.16,23.47,20.86,21.71,23.30,22.67,20.97,22.77,23.60,22.70,24.31,24.25,25.15,25.61,26.74,25.88,25.74,24.21,24.29,25.13,25.53,25.18,24.31,25.01,25.25,24.43,24.39,25.15,25.11,24.06,24.99,25.28,24.64,23.86,25.15,25.21,24.10,23.58,25.35,23.52,22.69,22.70,21.41,22.38,21.15,22.59,23.90,23.64,22.71,23.91,24.57,23.73,24.13,24.90,24.96,24.54,25.27,25.44,25.46,25.79,26.66,26.68,26.06,26.32,26.63,25.89,25.84,26.19,25.85,25.52,25.98,26.12,25.86,25.76,26.25,26.09,26.01,26.28,26.60,26.09,26.03,26.60,26.48,25.90,25.78,25.07,24.79,24.73,25.34,25.00,24.84,25.44,25.90,25.28,25.64,26.17,26.01,25.93,26.40,26.75,27.14,26.73,26.31,26.79,27.22,26.51,26.77,27.60,27.56,27.68,27.59,27.93,27.60,26.98,27.34,27.39,26.87,26.57,26.97,27.04,26.35,26.57,27.21,26.81,26.93,26.77,26.11,25.83,26.24,26.76,26.33,26.69,26.66,26.21,26.67,26.88,27.40,27.75,27.24,27.19,28.02,28.05,27.25,27.94,28.83,28.33,28.30,29.06,28.78,29.12,28.72,28.03,28.00,28.40,28.13,27.59,27.91,27.81,27.36,27.32,27.10,27.63,27.33,27.75,27.81,28.29,27.95,27.78,28.83,28.75,28.85,28.11,28.44,28.21,27.57,27.92,27.62,27.92,28.23,27.99,27.78,28.46,28.90,28.74,28.64,29.22,29.18,29.05,29.32,28.92,28.49,28.66,28.70,28.10,28.17,28.69,28.35,27.87,28.38,28.28,27.62,27.05,26.80,27.55,27.24,27.62,28.55,28.27,28.73,28.56,27.95,28.39,28.68,28.41,28.07,28.75,28.87,28.46,28.67,29.19,28.89,28.92,29.34,29.41,29.21,29.36,29.47,29.80,29.56,29.07,29.32,29.63,29.28,29.10,29.46,29.55,29.00,29.02,29.46,29.19,28.76,29.17,29.38,28.67,28.85,29.22,29.09,28.68,28.83,29.18,28.69,28.31,29.06,29.12,28.49,28.69,29.33,29.17,28.37,28.84,29.36,28.99,29.05,28.99,28.96,29.09,28.93,28.19,28.50,28.07,28.06,27.99,27.35,26.97,26.94,26.83,26.09,25.03,24.83,24.58,24.23,22.20,22.19,19.55,21.39,18.94,21.38,21.85,18.88,18.26,19.79,21.71,19.85,22.45,23.50,25.06,25.69,26.69,27.42,27.56,27.85,27.36,26.42,26.78,25.80,26.61,26.41,24.84,25.02,24.18,24.75,25.72,25.90,25.14,26.34,26.13,26.63,27.13,27.36,27.88,27.41,28.32,28.46,27.63,27.49,27.33,27.96,27.38,28.23,28.16,27.63,27.50,26.99,27.14,26.68,26.85,27.02,27.72,26.27,27.01,27.50,26.51,27.57,26.60,27.61,27.23,27.81,27.94,28.12,28.39,28.43,27.57,27.61,27.17,26.28,26.08,25.58,25.11,25.68,26.59,26.55,26.79,27.37,27.01,26.99,27.94,27.74,28.28,28.15,27.21,27.24,27.69,27.20,26.34,26.81,27.09,26.30,25.76,26.44,26.14,24.86,25.44,25.85,24.45,24.30,25.44,24.91,23.73,24.07,24.94,23.71,23.14,24.25,24.32,23.02,22.87,23.70,23.20,21.51,22.46,23.85,23.41,24.93,24.35,25.92,26.17,26.49,27.13,27.73,28.33,27.73,28.11,27.16,27.19,26.12,26.02,25.80,24.26,25.25,23.64,24.32,25.08,24.24,22.86,23.62,22.78,24.11,22.01,24.35,24.13,23.47,23.21,22.62,20.18,21.33,22.87,20.72,21.66,18.50,19.38,21.51,20.16,19.41,18.32,18.61,21.65,20.81,19.20,20.56,22.61,20.88,20.30,22.60,22.72,20.96,22.66,21.25,20.02,18.96,16.65,16.22,15.31,18.75,17.80,21.42,20.13,22.06,19.90,17.12,19.39,19.58,16.68,14.96,17.75,16.69,17.04,17.02,13.97,12.75,13.25,12.97,8.22,7.91,4.87,3.02,0.80,2.91,5.39,7.63,9.64,11.86,11.86,10.39,11.71,14.37,13.60,11.75,16.02,16.69,16.82,17.42,18.69,15.63,14.92,9.69,11.15,7.73,9.23,13.03,14.78,15.61,15.09,11.99,12.91,15.44,17.30,19.66,20.37,20.61,22.61,23.65,24.52,25.57,26.53,26.34,25.50,23.73,24.15,23.04,22.56,22.32,23.26,23.24,21.41,21.96,19.38,20.20,18.88,18.95,18.41,15.90,18.58,19.75,21.22,21.02,23.32,23.62,25.04,25.62,26.36,27.41,27.30,27.95,28.15,28.87,28.76,27.92,28.33,29.00,28.51,28.08,27.50,27.91,27.05,26.65,25.61,26.06,27.40,27.14,28.10,28.01,28.31,28.96,28.98,29.39,29.17,29.54,29.06,29.22,28.67,28.36,27.97,27.39,27.59,26.45,27.11,26.31,26.74,25.01,25.53,23.70,24.26,22.23,22.73,22.47,23.24,22.92,20.38,20.44,21.19,21.80,20.85,22.93,20.74,23.05],[30.96,30.88,30.85,30.84,30.84,30.94,30.99,30.96,31.04,30.97,30.99,30.99,30.97,30.92,30.99,31.05,30.98,30.91,30.97,31.00,30.88,30.92,31.00,30.95,30.76,30.86,30.93,30.86,30.76,30.88,30.92,30.76,30.68,30.78,30.84,30.88,30.95,30.89,30.94,30.99,30.99,31.05,30.97,31.09,31.02,31.02,30.92,31.08,31.19,31.14,31.18,31.25,31.23,31.20,31.09,31.01,31.09,31.03,31.03,31.04,30.99,30.92,31.06,30.96,31.07,30.88,30.90,31.01,30.89,31.03,31.03,31.10,31.11,31.14,31.09,31.15,31.03,31.15,31.09,31.13,31.05,31.13,31.11,31.18,31.22,31.25,31.27,31.19,31.18,31.23,31.22,31.19,31.29,31.31,31.27,31.30,31.33,31.29,31.35,31.25,31.28,31.21,31.25,31.28,31.21,31.15,31.28,31.26,31.16,31.16,31.22,31.14,31.18,31.09,31.14,31.09,31.16,31.07,31.11,31.19,31.09,31.15,31.16,31.04,31.19,31.21,31.08,31.11,31.20,31.19,31.14,31.22,31.26,31.18,31.18,31.27,31.29,31.28,31.30,31.32,31.33,31.33,31.27,31.31,31.28,31.18,31.27,31.10,31.19,31.12,31.16,31.01,31.10,31.05,30.99,30.92,30.98,30.94,30.83,30.87,30.86,30.77,30.73,30.74,30.67,30.74,30.76,30.79,30.63,30.74,30.90,30.83,30.81,30.83,30.90,30.94,30.89,30.90,30.85,30.85,30.80,30.58,30.65,30.72,30.66,30.76,30.77,30.57,30.74,30.72,30.81,30.87,30.95,30.97,30.86,30.84,30.84,30.86,30.63,30.77,30.68,30.81,30.74,30.81,30.61,30.56,30.40,30.31,30.22,30.17,30.35,30.57,30.41,30.39,30.46,30.46,30.37,30.65,30.62,30.76,30.52,30.49,30.61,30.56,30.38,30.34,30.49,30.27,30.11,30.22,30.32,30.20,30.13,30.21,30.08,30.15,30.17,30.00,30.25,30.19,30.45,30.47,30.53,30.57,30.61,30.66,30.38,30.49,30.59,30.48,30.40,30.63,30.63,30.46,30.57,30.77,30.77,30.83,30.82,30.83,30.71,30.66,30.71,30.45,30.68,30.72,30.79,30.60,30.54,30.55,30.46,30.48,30.49,30.53,30.61,30.60,30.71,30.63,30.78,30.69,30.64,30.38,30.39,30.62,30.54,30.33,30.44,30.65,30.44,30.31,30.43,30.53,30.50,30.55,30.40,30.54,30.30,30.36,30.33,30.29,30.49,30.45,30.20,30.49,30.28,30.11,30.31,30.07,29.96,30.23,30.28,30.06,29.97,30.26,30.28,30.05,30.09,30.49,30.45,30.48,30.44,30.37,30.27,30.23,30.19,30.18,30.32,30.54,30.44,30.50,30.44,30.29,30.20,30.28,29.99,30.05,29.70,29.98,30.14,30.01,30.05,30.17,30.14,30.40,30.40,30.56,30.58,30.61,30.64,30.55,30.45,30.56,30.70,30.58,30.49,30.66,30.77,30.53,30.50,30.70,30.82,30.92,30.84,30.97,30.80,30.89,30.80,30.70,30.65,30.71,30.67,30.47,30.39,30.51,30.50,30.11,30.35,30.25,30.26,30.36,30.46,30.47,30.43,30.52,30.65,30.60,30.56,30.67,30.75,30.81,30.90,30.99,30.85,30.97,30.91,30.86,30.90,30.79,30.65,30.48,30.60,30.74,30.64,30.48,30.68,30.73,30.51,30.58,30.81,30.80,30.71,30.81,30.79,30.72,30.61,30.72,30.72,30.46,30.56,30.65,30.51,30.36,30.48,30.43,30.26,30.22,30.24,30.14,29.95,30.01,30.21,30.17,30.24,30.35,30.30,30.14,29.93,30.21,30.16,30.31,30.46,30.26,30.26,30.51,30.33,30.27,30.55,30.61,30.50,30.68,30.68,30.69,30.76,30.54,30.63,30.70,30.48,30.35,30.66,30.48,30.34,30.42,30.53,30.43,30.25,30.49,30.50,30.22,30.35,30.29,29.93,30.09,29.76,29.83,30.06,30.03,30.16,30.07,30.26,30.01,29.99,29.88,30.09,30.19,30.13,30.17,30.31,30.27,30.22,30.38,30.46,30.38,30.36,30.57,30.68,30.46,30.66,30.50,30.56,30.55,30.32,30.35,30.49,30.36,30.18,30.25,30.39,30.27,30.29,30.29,30.07,29.90,30.15,29.99,29.84,29.93,30.02,29.89,29.83,30.03,30.01,29.94,29.90,30.11,30.02,30.23,30.26,30.45,30.32,30.11,30.24,30.37,30.11,29.93,30.16,30.27,29.96,29.82,30.19,29.94,30.23,30.17,30.02,29.73,29.82,29.58,29.19,28.96,29.43,29.52,29.60,29.16,29.67,29.77,29.21,29.31,29.64,29.51,29.27,29.55,29.78,29.59,29.76,29.86,30.05,29.64,29.84,30.00,29.28,29.24,29.62,29.54,28.93,29.07,29.48,29.15,28.69,28.94,29.32,28.97,28.81,28.15,28.48,28.73,28.02,27.79,27.87,27.14,27.62,28.22,28.41,28.93,28.10,27.76,28.65,28.72,27.88,28.25,28.84,28.51,28.39,28.79,29.12,28.66,29.05,29.60,29.58,29.75,29.38,28.78,28.87,29.08,28.60,28.10,28.26,28.35,27.73,27.49,28.19,27.77,26.90,27.50,27.64,26.59,25.14,24.22,23.61,25.70,24.78,25.90,26.88,26.00,27.27,26.22,25.92,27.41,27.23,26.49,27.25,28.04,27.65,27.58,28.00,28.27,27.97,28.24,28.30,28.74,29.34,28.89,29.43,28.74,29.12,28.79,28.24,28.30,28.77,27.99,27.57,28.00,28.13,27.06,26.79,27.91,27.46,27.99,27.28,25.57,26.05,26.90,26.34,24.43,26.22,26.55,25.57,25.30,26.78,26.64,25.51,26.48,27.35,26.97,26.43,26.84,27.38,26.55,27.51,26.82,27.71,27.91,28.28,29.23,28.90,29.03,29.57,29.46,29.87,29.82,29.87,29.59,29.40,28.67,28.84,29.08,29.00,29.05,29.51,29.15,29.54,29.20,28.59,28.98,29.09,28.27,28.16,28.62,28.57,27.61,27.78,28.42,27.37,26.67,27.53,27.73,26.51,26.09,27.38,27.02,27.01,26.52,25.31,24.63,25.89,25.87,24.26,24.50,25.86,25.32,23.89,25.54,26.42,25.14,24.76,26.24,26.73,26.50,26.86,27.50,27.63,27.95,28.49,28.76,29.02,28.39,28.41,28.85,28.38,27.70,27.99,28.52,27.40,27.19,27.98,27.85,26.47,26.85,27.96,27.27,26.12,26.21,25.68,25.23,24.52,26.01,26.34,25.21,25.68,27.03,26.46,25.89,27.14,27.42,26.89,26.81,27.85,27.97,27.76,28.86,27.65,28.38,28.57,28.35,29.19,28.97,28.46,28.82,29.07,28.42,28.65,29.14,28.63,27.98,28.26,28.40,27.57,27.25,27.93,27.72,26.56,26.83,26.32,27.47,26.97,26.53,25.56,25.58,26.03,24.93,24.06,24.73,25.06,23.59,22.80,22.94,21.58,22.48,22.95,24.42,25.12,26.31,25.73,25.51,26.76,27.65,27.88,27.11,27.95,27.71,28.12,27.34,27.34,27.06,26.79,25.33,26.12,26.70,25.76,24.61,26.17,26.35,24.93,24.61,26.41,26.10,24.82,25.64,26.91,25.88,25.84,26.82,26.93,26.08,26.46,27.59,27.36,27.85,26.34,26.12,25.16,25.01,25.44,24.18,22.99,22.56,22.54,22.85,21.69,20.05,18.62,18.54,20.61,22.18,21.86,23.40,21.90,22.62,24.51,24.73,23.85,24.76,25.90,26.16,25.61,26.42,27.09,26.82,27.72,27.35,26.49,26.55,26.87,26.19,25.49,25.99,25.72,24.36,24.15,25.08,23.95,22.53,23.77,23.66,22.08,22.22,21.57,20.00,20.04,19.34,19.25,20.89,21.09,23.13,23.23,21.28,23.06,25.01,24.04,23.88,25.30,25.52,25.11,26.07,26.78,27.17,26.55,27.16,26.49,25.23,25.76,26.32,25.33,24.16,25.71,25.15,22.48,23.71,25.16,23.36,23.41,20.96,21.97,22.75,19.13,18.23,21.76,21.33,19.49,21.84,23.26,24.48,23.19,25.65,26.10,24.49,25.50,25.89,26.15,24.53,24.80,25.83,24.75,22.47,24.37,25.11,23.23,23.24,25.15,23.53,23.50,21.68,21.83,18.57,21.33,17.05,19.53,21.40,20.74,20.41,22.86,23.59,22.65,22.61,24.56,23.73,24.03,25.16,25.59,24.88,25.95,25.37,26.14,25.74,24.81,25.25,25.71,24.25,24.62,25.40,24.85,22.91,24.95,25.33,23.46,22.97,21.64,22.75,24.39,22.28,20.95,24.14,24.54,21.13,22.08,24.45,23.73,21.68,24.10,24.56,24.41,25.27,25.73,26.61,27.16,28.18,27.32,26.93,25.41,25.29,26.13,26.68,26.28,25.13,25.88,26.18,25.41,25.08,25.87,25.98,24.82,25.69,26.00,25.44,24.62,25.87,26.00,25.03,24.46,26.15,24.46,23.78,23.44,22.35,23.71,22.23,23.09,24.63,24.58,23.53,25.10,25.46,24.73,25.00,25.87,25.97,25.42,26.12,26.58,26.86,27.07,28.08,27.71,26.83,27.75,27.78,26.82,26.80,27.36,26.79,26.36,27.03,27.17,26.55,26.71,27.40,27.18,26.78,27.25,27.70,27.22,26.98,27.69,27.58,26.99,26.76,26.12,25.20,25.49,26.43,26.07,25.68,26.53,26.86,26.47,26.69,27.33,27.28,27.22,27.56,27.96,28.59,28.08,27.56,28.16,28.49,27.82,28.16,28.71,28.79,28.67,28.87,29.22,29.02,28.30,28.68,28.77,28.09,27.95,28.38,28.18,27.44,27.96,28.39,28.08,28.08,27.93,27.24,27.09,27.30,27.88,27.30,28.06,27.85,27.43,28.03,28.39,28.58,29.06,28.63,28.48,29.03,29.22,28.52,28.92,29.55,29.39,29.31,29.81,29.64,29.79,29.65,28.99,29.09,29.27,29.07,28.68,28.85,28.82,28.42,28.54,28.12,28.67,28.57,28.67,28.78,29.17,28.80,28.76,29.58,29.37,29.55,28.99,29.28,29.09,28.62,29.11,28.86,28.86,29.24,29.27,28.93,29.24,29.62,29.48,29.34,29.82,29.90,29.60,29.93,29.65,29.23,29.34,29.54,29.12,29.10,29.32,29.22,28.92,29.14,29.09,28.60,28.10,27.70,28.46,28.26,28.34,29.28,29.06,29.33,29.23,28.83,29.20,29.32,29.11,29.04,29.32,29.44,29.21,29.35,29.62,29.58,29.55,29.84,29.87,29.78,29.88,29.97,30.13,30.01,29.62,29.77,30.04,29.82,29.62,29.93,30.07,29.58,29.52,29.95,29.82,29.43,29.69,29.92,29.42,29.45,29.79,29.63,29.34,29.46,29.76,29.31,29.14,29.58,29.64,29.25,29.33,29.84,29.69,29.16,29.42,29.80,29.62,29.71,29.64,29.22,29.48,29.38,28.96,29.09,28.70,28.57,28.72,28.36,27.62,27.66,27.57,26.84,25.34,25.29,25.17,25.07,23.17,23.58,20.85,22.95,20.12,22.23,22.86,20.15,19.56,20.55,22.64,19.75,22.45,24.43,25.69,26.34,27.50,27.93,28.22,28.62,28.22,27.16,27.66,26.71,27.36,27.15,25.77,25.81,24.70,25.82,26.69,26.71,26.15,27.07,26.87,27.32,27.82,27.96,28.52,28.24,29.00,29.12,28.42,28.37,27.95,28.67,27.92,28.79,28.72,28.33,28.14,27.64,27.80,27.27,27.71,27.92,28.43,27.18,27.97,28.35,27.63,28.56,27.64,28.61,28.35,28.83,28.87,29.02,29.21,29.25,28.55,28.45,28.24,27.46,27.43,26.80,25.87,26.38,27.69,27.43,27.74,28.18,28.06,28.04,28.76,28.71,29.23,28.99,28.30,28.51,28.88,28.32,27.73,28.18,28.35,27.29,27.23,27.89,27.43,26.02,27.01,27.50,25.61,25.65,26.93,26.42,24.78,25.87,26.49,25.05,24.42,25.72,25.53,23.58,23.75,24.88,24.07,22.41,23.74,25.09,24.64,26.20,25.96,27.21,27.37,27.79,28.10,28.63,29.06,28.59,28.88,28.23,28.21,27.27,27.07,26.66,25.31,26.33,25.06,25.63,26.30,25.80,24.59,25.16,24.86,25.67,24.32,26.15,26.38,25.95,25.27,24.83,22.89,23.81,25.58,23.94,24.87,22.34,23.27,24.45,23.72,22.23,21.99,21.84,23.57,23.58,22.03,22.39,24.73,23.29,21.96,24.06,24.58,22.41,23.46,21.88,20.39,21.08,16.96,17.29,19.06,20.96,20.48,23.22,22.05,23.56,22.29,18.36,21.70,22.61,20.94,17.16,21.27,21.50,21.73,21.21,16.91,16.31,17.82,17.19,11.50,8.42,7.57,5.48,2.74,0.78,3.03,5.13,7.46,9.28,10.08,10.06,9.63,13.30,12.68,10.65,16.54,17.97,16.89,19.42,19.71,16.69,15.72,10.42,12.06,9.44,10.26,14.97,15.15,16.42,16.78,11.94,14.35,15.90,18.68,20.52,21.80,22.89,24.78,25.82,26.80,27.25,27.78,27.52,27.26,26.17,26.18,24.59,24.23,23.44,25.02,24.75,23.60,23.61,21.94,22.18,21.66,21.11,18.88,16.20,18.26,20.72,21.38,21.92,23.70,24.10,25.75,26.60,27.38,28.19,28.24,28.89,28.94,29.40,29.35,28.57,28.97,29.50,29.08,28.43,28.13,28.47,27.52,27.22,26.13,26.70,28.24,27.97,28.83,28.79,28.99,29.56,29.50,29.90,29.72,30.01,29.69,29.77,29.46,29.30,28.94,28.49,28.49,27.56,28.08,27.31,27.76,26.16,26.61,24.56,25.08,23.32,23.29,23.34,24.26,24.31,21.34,22.31,22.97,23.29,23.53,24.72,23.39,25.16],[31.03,30.99,30.97,30.96,30.98,31.05,31.09,31.07,31.14,31.10,31.10,31.12,31.09,31.06,31.11,31.15,31.09,31.06,31.11,31.13,31.03,31.05,31.11,31.07,30.92,30.99,31.06,30.98,30.89,31.00,31.05,30.92,30.86,30.95,30.98,31.01,31.04,31.01,31.05,31.08,31.09,31.14,31.07,31.18,31.12,31.14,31.04,31.17,31.28,31.22,31.27,31.32,31.30,31.27,31.19,31.12,31.20,31.14,31.13,31.14,31.10,31.05,31.16,31.08,31.16,31.02,31.03,31.10,31.01,31.12,31.13,31.19,31.20,31.23,31.18,31.25,31.12,31.26,31.19,31.25,31.17,31.24,31.22,31.26,31.28,31.32,31.32,31.27,31.27,31.31,31.31,31.29,31.35,31.37,31.35,31.38,31.39,31.36,31.41,31.32,31.35,31.29,31.32,31.36,31.30,31.24,31.35,31.34,31.25,31.23,31.28,31.23,31.28,31.18,31.24,31.18,31.23,31.17,31.20,31.25,31.16,31.21,31.20,31.11,31.24,31.25,31.17,31.19,31.27,31.26,31.22,31.29,31.33,31.25,31.28,31.34,31.35,31.34,31.37,31.38,31.39,31.38,31.34,31.38,31.33,31.26,31.34,31.20,31.26,31.20,31.23,31.10,31.19,31.14,31.08,31.07,31.08,31.05,30.94,30.99,30.97,30.88,30.89,30.89,30.84,30.90,30.93,30.90,30.82,30.91,31.02,30.97,30.97,31.02,31.04,31.06,31.02,31.01,30.96,30.99,30.95,30.73,30.85,30.90,30.84,30.93,30.94,30.74,30.90,30.90,30.95,31.01,31.08,31.10,30.99,30.96,30.98,30.97,30.80,30.88,30.83,30.92,30.88,30.97,30.77,30.77,30.59,30.55,30.48,30.38,30.54,30.74,30.60,30.57,30.68,30.71,30.59,30.84,30.79,30.92,30.75,30.70,30.79,30.81,30.70,30.57,30.70,30.63,30.45,30.50,30.64,30.52,30.42,30.47,30.33,30.35,30.38,30.29,30.48,30.43,30.63,30.68,30.72,30.77,30.78,30.84,30.58,30.69,30.79,30.64,30.60,30.80,30.82,30.66,30.74,30.94,30.93,30.98,30.97,30.98,30.87,30.86,30.90,30.69,30.88,30.90,30.96,30.80,30.73,30.73,30.65,30.69,30.69,30.72,30.80,30.76,30.85,30.80,30.93,30.85,30.79,30.60,30.60,30.78,30.67,30.55,30.67,30.82,30.63,30.58,30.67,30.77,30.76,30.79,30.70,30.74,30.56,30.58,30.54,30.51,30.67,30.66,30.45,30.67,30.43,30.36,30.53,30.27,30.20,30.44,30.45,30.23,30.21,30.43,30.48,30.29,30.31,30.64,30.68,30.69,30.71,30.60,30.56,30.44,30.42,30.43,30.53,30.70,30.62,30.67,30.64,30.38,30.34,30.41,30.08,30.14,29.89,30.12,30.29,30.24,30.26,30.41,30.42,30.60,30.58,30.72,30.73,30.75,30.78,30.68,30.57,30.69,30.80,30.68,30.62,30.75,30.86,30.63,30.65,30.81,30.92,31.02,30.94,31.07,30.90,31.01,30.93,30.79,30.76,30.84,30.76,30.56,30.51,30.64,30.63,30.30,30.49,30.42,30.38,30.51,30.60,30.56,30.53,30.65,30.73,30.69,30.71,30.82,30.85,30.93,31.01,31.10,30.98,31.07,30.97,30.95,30.97,30.89,30.81,30.64,30.76,30.86,30.71,30.62,30.81,30.81,30.62,30.71,30.89,30.90,30.84,30.95,30.93,30.88,30.77,30.86,30.85,30.59,30.69,30.77,30.63,30.55,30.62,30.62,30.42,30.42,30.43,30.37,30.21,30.22,30.38,30.38,30.46,30.56,30.55,30.42,30.28,30.53,30.47,30.53,30.64,30.46,30.49,30.67,30.53,30.48,30.71,30.77,30.66,30.83,30.86,30.80,30.91,30.70,30.76,30.83,30.64,30.51,30.80,30.64,30.52,30.59,30.65,30.57,30.45,30.61,30.58,30.39,30.49,30.46,30.17,30.30,29.99,30.05,30.27,30.21,30.34,30.28,30.42,30.21,30.18,30.10,30.27,30.40,30.36,30.35,30.51,30.46,30.40,30.55,30.60,30.57,30.51,30.71,30.81,30.63,30.80,30.64,30.72,30.70,30.49,30.50,30.66,30.58,30.35,30.45,30.59,30.54,30.49,30.45,30.28,30.13,30.40,30.27,30.10,30.20,30.28,30.16,30.11,30.28,30.22,30.09,30.12,30.30,30.15,30.38,30.43,30.62,30.49,30.32,30.40,30.54,30.32,30.14,30.37,30.49,30.18,30.01,30.42,30.23,30.48,30.39,30.29,29.96,30.08,29.94,29.49,29.24,29.82,29.79,29.91,29.43,29.95,30.03,29.45,29.56,29.92,29.75,29.46,29.80,29.96,29.75,29.88,30.08,30.23,29.78,30.01,30.13,29.52,29.41,29.88,29.75,29.21,29.30,29.72,29.45,28.90,29.23,29.68,29.24,29.00,28.24,28.67,28.95,28.17,27.92,28.05,27.19,27.62,28.42,28.63,29.23,28.16,27.81,28.80,28.79,27.98,28.27,28.96,28.63,28.34,28.82,29.17,28.66,29.02,29.62,29.60,29.88,29.43,28.79,28.94,29.25,28.70,28.15,28.43,28.51,27.83,27.48,28.14,27.83,26.61,27.36,27.54,26.47,25.16,23.68,22.96,25.68,24.16,25.82,26.92,25.75,27.27,25.47,25.22,27.48,27.20,25.89,26.92,27.86,27.27,27.18,27.77,28.00,27.67,28.05,28.10,28.65,29.24,28.78,29.31,28.66,29.10,28.70,28.08,28.18,28.74,27.93,27.32,27.91,28.13,26.99,26.62,27.84,27.29,27.85,27.01,25.28,25.34,26.72,25.72,23.76,25.78,26.27,24.56,24.21,26.59,26.32,24.66,26.00,27.00,26.62,25.65,26.33,26.96,25.97,27.06,26.40,27.43,27.84,28.23,29.33,28.94,29.12,29.64,29.61,30.02,29.84,29.87,29.52,29.34,28.52,28.63,28.94,28.95,28.88,29.47,29.11,29.57,29.09,28.23,28.86,29.07,28.08,27.84,28.53,28.43,27.34,27.55,28.30,27.11,26.41,27.41,27.58,26.36,25.91,27.42,26.97,26.91,26.31,24.64,23.84,25.59,25.52,23.15,23.41,25.59,25.07,22.95,24.82,26.26,24.78,23.71,25.85,26.48,26.10,26.25,27.12,27.32,27.49,28.12,28.71,28.89,28.10,28.27,28.89,28.18,27.48,27.85,28.46,27.25,27.10,28.00,27.92,26.55,27.02,28.10,27.33,26.23,26.49,25.90,25.09,23.90,25.98,26.52,25.15,25.57,26.99,26.63,25.68,26.92,27.22,26.90,26.44,27.45,27.92,27.67,28.95,27.87,28.70,29.00,28.58,29.54,29.23,28.49,28.84,29.07,28.21,28.61,29.06,28.45,27.76,28.23,28.37,27.45,27.31,28.01,27.78,26.72,27.10,26.57,27.78,27.53,27.14,26.27,26.13,26.65,25.53,24.53,25.18,26.02,24.35,23.14,22.82,20.90,22.79,23.24,24.52,25.87,26.46,26.22,25.99,27.05,27.74,28.02,27.29,28.09,27.88,28.46,27.79,27.88,27.73,27.23,26.22,26.39,27.22,26.46,25.47,26.80,27.07,25.99,25.67,27.10,26.75,25.57,26.08,27.25,26.50,26.06,27.12,27.51,26.65,26.90,27.98,27.90,28.29,27.24,26.99,25.72,25.85,26.33,24.87,23.75,22.60,22.52,23.41,22.62,21.06,19.50,17.83,20.04,22.27,22.58,24.23,22.77,23.08,25.09,25.19,24.26,25.03,25.94,26.02,25.85,26.89,27.49,27.27,28.24,27.92,26.98,27.14,27.38,26.61,25.93,26.72,26.59,24.97,25.06,25.99,24.61,23.40,24.13,23.91,22.61,22.13,21.37,19.15,19.09,19.10,19.96,21.70,21.58,23.54,23.55,22.68,23.79,25.17,24.60,24.69,25.70,25.96,25.67,26.53,27.17,27.79,27.30,27.99,27.17,26.01,26.70,27.23,26.01,25.38,26.65,26.33,24.08,25.10,26.04,24.39,23.66,21.49,23.01,23.74,19.98,19.51,23.35,23.13,21.37,23.00,24.77,25.25,24.39,26.44,26.98,25.65,26.57,26.85,27.03,25.82,25.93,26.52,25.83,24.04,25.29,25.97,24.00,24.30,25.72,24.35,24.01,22.24,22.65,19.93,22.08,18.47,20.82,22.87,21.90,22.57,24.47,24.51,24.11,24.24,25.54,25.14,25.38,26.21,26.67,26.27,27.38,26.74,27.29,26.74,25.88,26.15,26.28,25.25,25.50,25.85,25.44,23.96,25.38,25.58,23.99,23.37,22.24,23.11,24.86,22.76,22.23,24.85,24.78,22.25,23.57,25.22,24.68,23.61,25.16,25.60,25.30,26.32,26.73,27.25,27.80,28.69,27.94,27.88,26.55,26.32,27.15,27.74,27.33,26.09,26.76,26.94,26.19,25.84,26.61,26.55,25.38,26.28,26.60,26.03,24.82,26.46,26.47,25.41,24.83,26.45,24.86,24.16,23.48,22.29,23.86,22.55,23.33,25.34,25.26,24.14,25.47,26.35,25.66,25.80,26.70,26.87,26.44,26.99,27.46,27.62,27.90,28.76,28.37,27.59,28.52,28.46,27.50,27.64,28.22,27.56,26.99,27.76,28.03,27.23,27.34,27.95,27.88,27.31,27.82,28.36,27.77,27.32,28.01,27.83,27.19,27.14,26.30,25.84,26.17,26.90,26.83,26.47,27.28,27.50,27.32,27.46,28.05,28.03,28.06,28.33,28.74,29.11,28.80,28.19,28.83,29.11,28.52,28.77,29.27,29.35,29.23,29.34,29.68,29.38,29.00,29.13,29.13,28.59,28.59,28.96,28.56,27.98,28.53,28.83,28.59,28.54,28.35,27.38,27.37,27.87,28.44,27.98,28.71,28.46,28.13,28.76,28.91,29.25,29.62,29.25,29.17,29.63,29.73,29.34,29.52,29.90,29.91,29.92,30.17,30.06,30.18,30.05,29.57,29.65,29.76,29.48,29.31,29.44,29.33,28.83,29.17,28.76,29.28,29.05,29.08,29.07,29.52,29.14,29.02,29.79,29.74,29.88,29.35,29.70,29.65,29.21,29.54,29.36,29.39,29.73,29.74,29.56,29.79,30.03,29.97,29.86,30.24,30.27,30.05,30.25,30.07,29.80,29.87,29.94,29.60,29.61,29.74,29.55,29.32,29.51,29.40,28.94,28.51,27.91,28.72,28.20,28.59,29.46,29.34,29.65,29.40,29.05,29.48,29.67,29.45,29.42,29.76,29.75,29.66,29.81,30.07,29.96,30.00,30.21,30.23,30.18,30.26,30.33,30.46,30.36,30.06,30.19,30.37,30.20,30.03,30.29,30.40,30.02,29.88,30.25,30.17,29.82,30.03,30.22,29.74,29.78,30.08,29.96,29.66,29.77,30.05,29.61,29.45,29.88,29.98,29.42,29.54,30.09,29.98,29.30,29.63,30.06,29.87,29.86,29.80,29.52,29.79,29.51,29.03,29.10,28.79,28.69,28.66,28.28,27.69,27.77,27.77,26.74,25.40,25.96,25.40,25.02,23.13,23.00,19.35,21.95,19.66,21.81,21.79,18.95,17.84,19.04,21.37,18.29,21.41,22.82,25.30,25.88,27.29,27.60,28.08,28.50,28.22,27.11,27.55,26.81,27.50,27.04,25.81,25.55,24.61,25.68,26.57,26.95,26.25,27.58,26.96,27.87,28.00,28.42,28.90,28.56,29.31,29.45,28.76,28.95,28.41,29.12,28.63,29.38,29.22,28.75,28.93,28.22,28.15,27.46,27.80,27.73,28.47,27.15,28.03,28.31,27.61,28.53,27.69,28.69,28.34,28.88,28.91,29.16,29.38,29.45,28.76,28.78,28.50,27.71,27.90,27.31,26.54,27.50,28.03,28.11,28.41,28.90,28.50,28.50,29.20,29.05,29.48,29.18,28.37,28.66,28.91,28.34,27.80,28.14,28.06,27.40,27.48,27.70,27.12,26.06,27.12,27.17,25.54,25.72,26.86,26.25,24.44,25.70,26.28,25.21,23.69,25.71,25.45,22.72,23.92,25.40,24.06,22.68,24.62,26.21,25.30,26.80,26.17,27.48,27.22,27.87,28.19,28.65,29.24,28.66,29.10,28.57,28.30,27.69,27.14,27.29,25.73,27.57,26.12,27.09,28.18,27.48,25.84,26.86,26.21,27.61,26.59,28.14,28.30,27.87,27.44,27.31,25.30,26.62,27.78,26.51,27.17,25.38,26.26,26.89,25.78,24.29,24.21,23.23,25.24,25.20,23.34,23.80,25.90,24.96,23.31,25.50,25.93,23.52,24.25,22.53,21.20,21.82,16.80,18.00,21.53,21.33,22.47,24.01,22.67,24.98,23.70,21.76,23.76,24.75,22.53,21.10,24.06,23.63,24.04,23.57,21.09,20.61,21.04,19.41,15.41,11.57,10.41,8.59,4.71,2.29,0.77,3.37,6.43,7.60,9.49,7.99,7.95,11.87,12.28,10.85,15.07,16.23,17.09,19.17,19.41,16.87,17.81,11.60,15.82,12.09,12.05,17.09,17.01,15.74,17.75,13.19,16.59,17.44,20.83,21.23,22.56,22.57,24.86,25.75,26.69,27.45,28.09,27.80,27.52,26.23,26.76,24.94,24.41,24.21,26.23,25.96,25.37,24.77,23.77,22.70,22.87,20.41,19.60,14.78,17.64,19.21,20.18,21.21,23.52,23.61,25.61,26.28,27.23,28.06,28.00,28.84,28.87,29.46,29.33,28.63,28.95,29.46,29.08,28.64,28.22,28.42,27.53,27.15,25.54,26.70,28.15,28.01,28.88,28.88,29.24,29.67,29.81,30.12,30.05,30.27,29.99,30.02,29.70,29.32,29.03,28.37,28.45,27.54,28.03,27.32,27.61,26.18,26.44,24.61,24.96,22.76,22.87,23.25,25.10,25.24,22.02,23.00,24.37,24.74,25.01,26.35,25.27,27.13],[30.94,30.84,30.79,30.78,30.85,30.96,30.98,30.96,31.08,31.01,31.03,31.06,31.02,31.01,31.05,31.09,31.02,30.99,31.05,31.07,30.97,30.98,31.03,30.99,30.84,30.90,30.97,30.90,30.80,30.91,30.95,30.82,30.72,30.78,30.83,30.87,30.93,30.90,30.93,30.96,31.02,31.05,30.99,31.10,31.03,31.06,30.99,31.10,31.22,31.16,31.22,31.24,31.21,31.20,31.11,31.06,31.12,31.07,31.04,31.05,30.99,30.91,31.06,30.98,31.04,30.93,30.89,30.95,30.88,31.05,31.02,31.10,31.12,31.15,31.11,31.18,31.05,31.17,31.11,31.18,31.12,31.17,31.15,31.21,31.23,31.28,31.28,31.24,31.24,31.29,31.28,31.24,31.31,31.32,31.28,31.31,31.37,31.32,31.39,31.28,31.31,31.24,31.28,31.31,31.24,31.20,31.31,31.30,31.18,31.16,31.21,31.14,31.22,31.11,31.19,31.11,31.17,31.11,31.12,31.19,31.09,31.14,31.15,31.06,31.19,31.20,31.13,31.16,31.24,31.23,31.18,31.26,31.30,31.22,31.24,31.31,31.32,31.30,31.35,31.34,31.35,31.35,31.29,31.33,31.28,31.19,31.30,31.12,31.22,31.12,31.18,31.03,31.11,31.08,31.00,30.98,31.03,30.95,30.81,30.90,30.89,30.75,30.76,30.77,30.69,30.75,30.83,30.83,30.70,30.81,30.94,30.88,30.87,30.93,30.96,30.95,30.88,30.89,30.84,30.89,30.84,30.62,30.75,30.79,30.70,30.80,30.84,30.60,30.77,30.82,30.86,30.93,31.02,31.02,30.91,30.90,30.87,30.88,30.67,30.75,30.71,30.78,30.77,30.82,30.64,30.59,30.44,30.36,30.32,30.19,30.38,30.56,30.48,30.41,30.54,30.53,30.45,30.70,30.64,30.77,30.60,30.51,30.65,30.63,30.49,30.41,30.55,30.43,30.25,30.36,30.45,30.33,30.21,30.29,30.09,30.14,30.26,30.04,30.36,30.21,30.39,30.51,30.53,30.60,30.60,30.66,30.38,30.54,30.65,30.54,30.49,30.68,30.68,30.53,30.60,30.81,30.82,30.86,30.84,30.82,30.75,30.72,30.77,30.54,30.74,30.76,30.84,30.67,30.60,30.61,30.54,30.58,30.60,30.57,30.64,30.65,30.72,30.63,30.83,30.72,30.63,30.42,30.39,30.62,30.59,30.40,30.47,30.67,30.52,30.33,30.46,30.61,30.54,30.60,30.51,30.60,30.44,30.47,30.46,30.37,30.55,30.49,30.24,30.47,30.19,30.14,30.30,30.04,29.94,30.22,30.29,30.01,29.98,30.23,30.33,30.05,30.12,30.49,30.46,30.47,30.51,30.44,30.37,30.31,30.35,30.24,30.40,30.52,30.44,30.47,30.41,30.15,30.10,30.15,29.85,29.95,29.68,29.91,30.06,30.04,30.06,30.27,30.18,30.42,30.40,30.58,30.61,30.58,30.64,30.61,30.44,30.55,30.72,30.59,30.53,30.72,30.80,30.57,30.58,30.76,30.86,30.95,30.88,30.98,30.84,30.92,30.87,30.73,30.64,30.75,30.72,30.42,30.40,30.52,30.50,30.07,30.28,30.19,30.22,30.33,30.48,30.46,30.44,30.55,30.70,30.61,30.60,30.74,30.80,30.85,30.96,31.01,30.89,30.99,30.95,30.87,30.90,30.79,30.64,30.51,30.61,30.71,30.64,30.51,30.69,30.70,30.50,30.56,30.78,30.79,30.78,30.83,30.83,30.73,30.59,30.68,30.65,30.44,30.54,30.59,30.45,30.37,30.38,30.44,30.23,30.20,30.21,30.13,29.88,29.95,30.19,30.13,30.25,30.33,30.30,30.14,29.97,30.25,30.16,30.28,30.43,30.23,30.29,30.48,30.34,30.30,30.53,30.59,30.48,30.65,30.61,30.63,30.73,30.54,30.61,30.67,30.47,30.37,30.64,30.46,30.36,30.42,30.52,30.41,30.28,30.48,30.43,30.17,30.32,30.28,29.96,30.08,29.72,29.77,29.98,29.90,30.11,30.07,30.22,29.97,29.99,29.80,30.03,30.15,30.13,30.09,30.26,30.22,30.19,30.32,30.39,30.34,30.29,30.52,30.60,30.44,30.58,30.42,30.46,30.49,30.24,30.26,30.46,30.37,30.09,30.16,30.35,30.24,30.20,30.19,29.98,29.78,30.12,29.97,29.70,29.91,30.01,29.75,29.71,29.98,29.90,29.63,29.82,29.96,29.73,30.08,30.10,30.34,30.18,30.01,30.09,30.24,30.01,29.66,29.95,30.15,29.69,29.55,29.95,29.76,29.97,29.87,29.74,29.41,29.38,29.32,28.79,28.57,29.16,29.20,29.43,28.92,29.52,29.52,28.88,29.09,29.51,29.16,28.87,29.36,29.48,29.17,29.43,29.56,29.67,29.18,29.39,29.66,28.86,28.85,29.33,29.13,28.55,28.67,29.15,28.79,28.32,28.59,29.02,28.56,28.47,27.71,28.14,28.23,27.49,27.49,27.48,26.70,27.00,27.69,27.95,28.51,27.55,27.07,28.13,28.21,27.29,27.67,28.35,28.03,27.61,28.23,28.46,27.97,28.44,29.07,28.94,29.29,28.77,28.28,28.33,28.66,28.00,27.41,27.90,27.94,27.16,26.89,27.59,27.22,26.06,26.70,26.93,25.41,24.35,22.86,22.14,24.70,23.23,25.24,26.10,24.90,26.62,24.83,23.94,26.56,26.61,24.88,25.98,27.28,26.67,26.57,27.23,27.52,27.15,27.46,27.48,28.11,28.67,28.18,28.71,28.11,28.60,28.25,27.44,27.71,28.26,27.34,26.76,27.43,27.68,26.38,26.00,27.48,26.73,27.33,26.34,24.89,24.63,26.14,25.16,23.25,25.08,25.39,23.71,23.32,26.00,25.64,23.64,25.14,26.34,25.99,25.06,25.83,26.67,25.25,26.45,25.59,26.87,27.15,27.66,28.91,28.20,28.69,29.15,29.05,29.57,29.36,29.59,29.07,29.01,27.90,28.05,28.47,28.61,28.46,29.22,28.86,29.25,28.69,27.94,28.46,28.57,27.62,27.40,28.07,27.97,26.87,27.13,28.01,26.77,25.94,27.00,27.31,25.73,25.62,27.08,26.78,26.91,25.90,24.94,24.03,24.86,24.86,22.96,22.71,24.89,24.75,22.79,23.90,25.69,24.49,22.90,25.05,25.99,25.54,25.76,26.62,26.93,27.14,27.80,28.38,28.56,27.71,27.94,28.49,27.85,27.13,27.51,28.10,26.92,26.65,27.70,27.70,26.07,26.62,27.81,27.00,25.99,26.09,25.22,24.95,23.83,25.50,26.01,24.75,25.21,26.59,26.22,25.19,26.44,26.96,26.50,25.77,27.18,27.79,27.55,29.02,27.82,28.79,28.97,28.52,29.50,29.13,28.44,28.61,28.98,28.07,28.29,28.86,28.23,27.47,27.96,28.03,27.14,26.95,27.63,27.37,26.21,26.69,25.97,27.28,26.98,26.65,25.74,25.42,25.98,24.97,23.55,24.57,25.25,24.13,22.51,22.47,20.12,21.53,22.61,23.91,25.17,25.74,25.52,25.51,26.73,27.60,28.02,27.08,28.19,27.97,28.58,27.85,28.01,27.78,27.16,25.71,26.52,27.30,26.08,25.19,26.82,26.83,25.42,25.41,27.03,26.53,25.30,26.43,27.36,26.13,26.16,27.49,27.56,26.54,27.13,28.11,27.46,27.87,26.82,26.70,25.88,25.97,25.88,24.52,23.91,23.03,22.27,23.55,22.54,20.75,18.06,16.99,19.76,22.02,22.42,23.47,22.61,23.40,25.44,25.15,24.64,25.58,26.45,26.44,26.58,27.44,27.64,27.50,28.33,28.18,27.53,27.53,27.75,27.01,26.42,27.10,26.91,25.57,25.52,26.41,25.17,23.50,25.07,25.26,22.92,23.41,22.75,20.64,20.03,20.19,20.27,22.15,22.39,23.94,24.19,23.16,24.12,25.80,25.52,25.63,26.47,26.81,26.41,27.20,27.78,28.27,27.80,28.27,27.57,26.66,26.97,27.51,26.47,25.69,26.80,26.58,24.55,25.47,26.45,24.94,24.63,22.03,23.40,24.45,21.36,20.80,24.21,23.84,22.20,23.95,25.29,26.05,25.37,27.13,27.61,26.16,27.11,27.18,27.23,26.09,26.19,26.76,26.05,24.86,25.87,26.31,25.30,24.99,26.24,25.31,25.09,23.48,23.73,21.45,23.13,20.31,22.38,23.80,23.42,23.39,24.83,24.98,24.71,25.02,26.60,25.84,25.71,26.78,27.41,26.68,27.81,27.33,27.73,26.98,26.45,26.63,26.66,25.81,25.82,26.30,25.85,24.53,25.69,26.01,24.61,24.02,22.80,23.94,25.10,23.16,22.97,25.17,24.71,22.40,24.07,25.57,24.58,23.98,25.81,26.09,26.31,26.99,27.28,27.78,28.18,28.86,28.37,28.20,27.03,26.64,27.69,27.83,27.40,26.58,27.13,27.19,26.49,26.12,26.83,26.68,25.55,26.30,26.65,26.06,25.03,26.32,26.39,25.62,24.84,25.85,24.42,23.82,22.82,22.18,23.45,22.01,23.45,24.93,24.67,24.06,25.53,26.23,26.02,26.07,26.77,27.03,26.80,27.19,27.51,27.85,28.07,28.77,28.72,27.87,28.55,28.42,27.55,27.78,28.24,27.58,27.10,27.84,27.95,27.21,27.30,27.89,27.71,27.20,27.69,28.05,27.50,27.10,27.88,27.81,26.95,26.88,25.80,25.12,25.73,26.42,26.30,26.34,27.08,27.46,27.31,27.38,27.92,27.87,27.91,28.24,28.58,29.07,28.66,28.17,28.67,29.05,28.38,28.59,29.12,29.09,29.04,29.05,29.35,29.07,28.66,28.88,28.91,28.39,28.43,28.67,28.40,27.86,28.27,28.46,28.27,28.12,27.94,26.81,26.97,27.38,28.22,27.83,28.51,28.23,27.97,28.55,28.70,29.07,29.35,29.13,29.03,29.36,29.50,29.06,29.31,29.68,29.69,29.74,29.94,29.85,29.97,29.76,29.38,29.35,29.47,29.31,29.15,29.25,28.98,28.63,28.83,28.42,28.86,28.62,28.96,28.93,29.41,29.12,28.85,29.58,29.56,29.66,29.04,29.40,29.27,28.98,29.27,29.21,29.22,29.46,29.51,29.32,29.50,29.78,29.74,29.67,30.04,30.06,29.82,30.05,29.85,29.54,29.56,29.65,29.30,29.28,29.40,29.30,28.90,29.15,29.05,28.61,28.13,27.30,28.10,27.51,28.18,28.99,28.93,29.22,28.99,28.64,29.11,29.35,29.21,29.13,29.45,29.50,29.36,29.46,29.84,29.69,29.70,29.95,30.03,29.89,30.04,30.15,30.29,30.19,29.82,29.99,30.21,29.98,29.80,30.08,30.20,29.76,29.61,30.04,29.94,29.51,29.74,29.97,29.42,29.45,29.78,29.66,29.30,29.40,29.72,29.32,28.96,29.54,29.60,29.05,29.15,29.73,29.58,28.86,29.36,29.73,29.38,29.57,29.26,29.25,29.30,29.04,28.48,28.57,28.10,28.03,28.14,27.71,26.84,26.83,26.94,25.75,23.96,24.41,24.55,24.32,21.44,21.38,17.18,19.98,17.22,19.57,19.15,16.02,15.71,18.51,18.78,16.08,18.08,19.99,22.87,23.81,25.86,26.38,26.95,27.54,27.19,25.80,26.47,25.89,26.69,25.99,24.06,24.74,24.26,24.97,26.39,26.93,25.91,27.20,26.39,27.55,27.41,28.07,28.42,28.10,29.03,29.18,28.60,28.51,27.96,28.82,28.40,29.22,28.88,28.54,28.56,27.92,27.57,26.93,27.07,26.92,27.52,26.02,27.06,27.40,26.38,27.77,26.84,28.05,27.80,28.47,28.56,28.74,29.12,29.10,28.39,28.47,28.05,27.22,27.46,26.57,25.69,26.57,27.60,27.74,28.03,28.59,28.10,27.91,28.94,28.75,29.03,28.83,28.18,28.30,28.48,28.00,27.56,27.80,27.85,26.95,26.83,27.33,26.68,25.46,26.25,26.48,24.42,24.01,25.53,24.94,21.91,23.78,24.78,22.05,21.44,24.10,23.94,20.91,22.78,24.70,23.56,21.71,23.86,25.60,25.22,26.35,25.47,26.67,26.23,26.98,27.42,27.92,28.62,27.97,28.47,27.72,27.61,27.07,26.37,26.83,25.45,26.79,25.92,26.35,27.31,26.66,26.13,26.32,26.41,26.88,26.54,27.47,27.87,27.76,27.06,27.00,25.59,26.46,27.38,26.63,26.91,25.73,26.51,26.91,26.22,25.15,24.41,23.62,25.62,25.47,23.46,24.01,25.86,24.60,22.99,25.22,25.73,23.00,23.87,21.84,18.68,20.98,14.94,16.94,20.65,20.36,22.11,23.03,22.72,25.14,23.95,21.57,23.92,25.18,22.64,21.74,24.17,24.04,24.72,24.45,22.38,21.98,22.81,21.37,18.85,13.07,12.99,9.65,7.70,4.22,2.55,0.77,3.34,4.94,8.01,6.22,6.61,8.53,10.33,8.77,11.22,12.35,13.57,17.23,16.38,15.26,17.88,12.79,17.34,13.48,12.97,18.29,17.43,15.76,17.38,13.85,18.13,17.15,20.53,20.22,21.57,22.07,23.39,24.19,25.52,26.35,27.36,27.34,26.49,25.35,25.64,24.09,23.03,23.14,25.77,25.77,25.57,24.31,23.24,22.55,22.68,20.39,18.68,13.83,15.82,19.48,19.31,19.43,21.34,19.51,23.67,24.22,25.94,26.97,27.03,27.99,28.21,28.76,28.67,27.90,28.26,28.92,28.37,27.80,27.24,27.53,26.12,25.80,24.05,25.18,27.29,27.24,28.30,28.36,28.73,29.26,29.33,29.77,29.68,29.99,29.81,29.66,29.27,28.91,28.58,28.04,27.87,26.88,27.20,25.78,26.50,24.15,24.84,22.26,23.72,22.86,22.82,23.59,24.71,25.19,21.23,22.44,24.25,24.74,25.37,26.21,25.64,26.99],[30.73,30.66,30.56,30.55,30.67,30.77,30.80,30.80,30.92,30.79,30.85,30.88,30.79,30.81,30.85,30.90,30.83,30.77,30.85,30.86,30.70,30.73,30.82,30.75,30.51,30.62,30.72,30.59,30.48,30.60,30.68,30.50,30.36,30.50,30.55,30.59,30.70,30.67,30.76,30.75,30.78,30.88,30.76,30.94,30.89,30.87,30.80,30.95,31.09,30.98,31.08,31.15,31.13,31.03,30.94,30.86,30.92,30.85,30.84,30.85,30.80,30.68,30.94,30.80,30.88,30.70,30.74,30.82,30.63,30.82,30.87,30.92,30.93,30.97,30.91,31.01,30.83,31.01,30.94,31.00,30.92,31.01,31.00,31.04,31.09,31.12,31.15,31.07,31.06,31.11,31.09,31.06,31.18,31.21,31.17,31.21,31.22,31.19,31.25,31.12,31.19,31.08,31.15,31.19,31.11,31.05,31.17,31.16,31.04,31.02,31.07,30.97,31.06,30.93,31.02,30.92,31.03,30.92,31.00,31.06,30.95,31.03,31.04,30.92,31.08,31.07,30.95,31.01,31.11,31.05,31.01,31.11,31.14,31.05,31.07,31.16,31.17,31.17,31.21,31.21,31.23,31.23,31.18,31.19,31.16,31.06,31.15,30.94,31.07,30.96,31.00,30.80,30.95,30.89,30.85,30.77,30.81,30.76,30.59,30.60,30.63,30.49,30.49,30.45,30.35,30.43,30.51,30.52,30.37,30.50,30.69,30.57,30.61,30.68,30.74,30.78,30.66,30.70,30.55,30.66,30.61,30.22,30.38,30.45,30.31,30.55,30.59,30.14,30.49,30.51,30.60,30.66,30.76,30.83,30.66,30.62,30.62,30.64,30.30,30.47,30.40,30.51,30.46,30.56,30.18,30.16,29.81,29.79,29.74,29.58,29.80,30.21,29.97,29.95,30.11,30.07,29.90,30.27,30.17,30.45,30.18,30.06,30.19,30.18,30.00,29.80,29.99,29.89,29.64,29.67,29.85,29.75,29.59,29.68,29.36,29.56,29.58,29.38,29.72,29.54,29.91,30.03,30.15,30.32,30.18,30.36,29.77,30.02,30.21,29.99,29.93,30.21,30.27,30.04,30.14,30.47,30.54,30.62,30.55,30.58,30.43,30.35,30.42,30.03,30.30,30.36,30.51,30.22,30.16,30.16,30.04,30.16,30.13,30.18,30.37,30.29,30.37,30.32,30.57,30.41,30.23,29.97,29.84,30.22,30.13,29.90,30.03,30.32,30.03,29.89,30.09,30.26,30.26,30.24,30.04,30.15,29.87,29.95,29.90,29.83,30.08,30.02,29.70,29.99,29.62,29.60,29.75,29.43,29.39,29.65,29.73,29.45,29.40,29.63,29.80,29.41,29.50,29.98,29.99,29.99,30.04,29.94,29.80,29.73,29.74,29.62,29.83,29.99,30.00,30.00,29.93,29.45,29.49,29.55,29.14,29.33,28.97,29.20,29.39,29.29,29.37,29.50,29.46,29.84,29.84,30.16,30.25,30.28,30.27,30.19,29.95,30.13,30.31,30.15,30.00,30.32,30.42,30.03,30.02,30.34,30.51,30.65,30.57,30.72,30.50,30.66,30.50,30.29,30.25,30.40,30.30,29.86,29.94,29.98,29.96,29.33,29.64,29.42,29.58,29.62,29.90,29.90,29.78,30.00,30.27,30.15,30.08,30.37,30.39,30.52,30.66,30.79,30.59,30.73,30.59,30.59,30.64,30.41,30.25,29.92,30.15,30.35,30.11,29.88,30.24,30.26,29.94,30.06,30.42,30.46,30.40,30.50,30.50,30.41,30.17,30.35,30.25,29.83,29.99,30.12,29.86,29.73,29.75,29.84,29.45,29.49,29.49,29.36,28.92,29.04,29.40,29.36,29.51,29.68,29.60,29.38,29.03,29.58,29.43,29.60,29.84,29.48,29.62,29.95,29.68,29.58,30.03,30.13,29.93,30.23,30.27,30.18,30.36,29.98,30.15,30.24,29.91,29.66,30.14,29.87,29.68,29.76,29.97,29.77,29.58,29.86,29.82,29.47,29.59,29.55,29.06,29.25,28.64,28.94,29.11,28.96,29.23,29.26,29.48,29.12,29.21,28.85,29.32,29.39,29.36,29.20,29.59,29.44,29.44,29.67,29.79,29.77,29.60,30.03,30.18,29.89,30.16,29.91,30.03,30.05,29.62,29.63,30.05,29.81,29.36,29.51,29.83,29.66,29.53,29.47,29.22,28.86,29.39,29.14,28.76,29.06,29.20,28.89,28.69,29.13,29.08,28.82,28.83,29.11,28.86,29.38,29.38,29.83,29.61,29.25,29.43,29.71,29.33,28.90,29.38,29.61,28.89,28.87,29.48,29.19,29.58,29.48,29.24,28.68,28.94,28.73,28.22,28.08,28.63,28.49,28.64,28.02,28.67,28.81,28.08,28.07,28.60,28.36,27.98,28.31,28.76,28.33,28.53,28.79,29.01,28.41,28.75,29.00,28.09,28.09,28.64,28.49,27.91,27.97,28.48,28.17,27.68,27.86,28.43,28.01,27.69,26.98,27.45,27.53,26.77,26.63,26.60,25.32,25.72,26.82,27.07,27.71,26.63,26.11,27.29,27.36,26.40,26.57,27.43,27.23,26.76,27.17,27.71,27.27,27.44,28.18,28.16,28.51,27.88,27.48,27.58,27.82,27.34,26.83,27.05,27.15,26.37,26.13,26.76,26.36,25.41,25.89,26.10,24.95,23.65,22.62,21.62,23.84,21.99,23.93,24.96,23.85,25.69,23.95,23.50,25.70,25.73,24.17,25.07,26.35,25.61,25.49,25.95,25.96,25.75,26.57,26.55,27.27,27.58,27.37,27.90,27.17,27.80,27.41,26.59,26.86,27.36,26.43,25.82,26.65,26.67,25.52,25.16,26.52,26.04,26.57,25.72,24.43,24.21,25.45,24.56,22.39,24.28,24.49,23.04,22.51,24.96,24.66,22.97,24.38,25.15,24.73,23.88,24.44,25.02,23.72,24.93,24.33,25.56,25.90,26.51,27.64,27.24,27.57,28.01,28.21,28.68,28.37,28.68,27.88,27.79,26.63,27.06,27.37,27.33,27.33,28.11,27.62,28.13,27.48,26.69,27.25,27.52,26.45,26.20,27.15,26.97,25.62,26.04,27.00,25.74,25.08,26.05,26.38,25.02,24.73,26.18,25.92,26.03,25.09,24.17,22.93,24.14,24.52,22.59,22.44,23.97,23.78,21.89,22.98,24.26,23.29,21.89,23.73,24.59,24.24,24.44,25.29,25.36,25.51,26.31,27.05,27.28,26.51,26.52,27.25,26.82,25.97,26.39,27.05,25.94,25.71,26.61,26.57,25.30,25.66,26.77,26.03,25.28,25.42,24.34,23.84,22.89,24.08,24.72,23.33,23.65,25.18,24.64,23.66,24.93,25.18,24.50,24.19,25.24,25.61,25.26,26.57,25.55,26.53,27.11,26.46,27.69,27.26,26.28,26.93,27.16,26.21,26.70,27.43,26.83,26.01,26.44,26.66,26.00,25.74,26.33,26.27,25.30,25.66,25.27,26.45,26.28,25.98,25.25,24.85,25.31,24.67,23.22,23.54,24.38,23.78,22.46,21.46,19.57,20.94,21.98,22.44,23.51,24.35,23.94,23.98,25.31,26.02,26.14,25.33,26.22,25.93,26.41,25.63,25.67,25.63,24.81,24.43,24.64,25.29,24.48,24.07,25.20,25.49,24.09,24.65,25.88,25.52,24.59,25.52,26.46,25.48,25.67,26.47,26.59,25.96,26.57,27.21,26.77,27.05,26.22,26.19,25.35,25.19,25.33,24.35,23.38,22.87,22.14,23.39,22.78,20.89,18.40,17.00,19.03,21.33,21.93,22.71,22.35,23.46,24.79,24.69,24.41,24.89,25.95,25.93,26.14,26.47,26.90,26.91,27.57,27.32,26.72,26.71,26.88,26.45,26.22,26.45,26.32,25.43,25.49,25.79,24.85,23.87,24.70,24.47,22.75,22.14,22.19,20.95,20.14,20.32,20.34,22.52,21.97,24.00,24.48,23.68,23.96,25.64,25.21,25.24,25.68,26.27,25.32,26.10,26.87,27.33,26.75,27.37,26.75,26.09,26.19,26.62,26.27,25.38,26.02,26.09,24.71,25.37,25.92,24.90,24.46,22.71,24.10,24.43,22.24,22.07,24.22,23.95,22.77,24.32,24.78,25.60,24.51,25.86,26.13,25.25,26.03,26.29,26.33,25.51,25.52,26.03,25.56,24.70,25.43,25.87,25.21,24.91,25.75,25.08,24.78,23.62,23.86,21.92,23.00,21.02,22.73,23.84,23.38,23.38,24.37,24.13,23.67,24.11,25.12,24.76,24.74,25.41,25.66,25.50,26.54,25.93,26.68,26.01,25.35,25.57,25.89,25.08,25.21,25.57,25.31,24.43,24.92,25.47,24.35,23.75,22.59,23.53,24.11,22.94,23.23,24.47,23.89,22.27,23.78,24.50,23.64,23.11,24.47,24.51,24.17,25.29,25.21,25.77,25.98,26.93,26.13,26.23,25.33,25.26,25.97,26.54,26.23,25.25,25.55,25.89,25.35,25.04,25.44,25.66,24.72,25.08,25.49,25.13,24.11,24.86,25.36,24.43,23.40,24.25,22.67,22.43,20.61,19.97,21.51,21.22,22.64,23.32,22.87,22.95,24.03,24.59,24.44,24.83,25.30,25.30,25.01,25.62,25.76,26.05,26.31,27.59,27.35,26.52,27.39,27.40,26.26,26.19,27.05,26.44,25.86,26.34,26.72,26.03,25.83,26.34,26.51,25.77,26.07,26.62,26.35,25.54,26.21,26.18,25.16,25.17,24.01,23.44,23.89,24.62,24.76,24.77,25.38,25.81,25.76,25.86,26.25,26.22,26.13,26.64,26.98,27.76,27.26,26.54,27.05,27.75,27.04,26.93,27.71,27.94,28.07,27.87,28.14,27.72,27.22,27.36,27.43,26.69,26.74,26.86,26.69,26.05,26.59,26.74,26.53,26.48,26.27,25.26,25.29,25.80,26.58,26.32,26.82,26.58,26.48,26.89,27.23,27.52,28.09,27.57,27.41,28.02,28.35,27.65,27.89,28.54,28.66,28.63,29.05,28.84,28.97,28.74,28.19,27.99,28.18,27.93,27.74,27.86,27.57,27.27,27.39,27.07,27.29,26.90,27.49,27.28,27.90,27.53,27.20,28.21,28.09,28.25,27.52,27.96,27.90,27.60,27.95,27.82,27.82,28.07,28.27,27.92,28.19,28.66,28.68,28.50,29.14,29.12,28.80,29.07,28.73,28.33,28.38,28.43,27.94,27.86,28.15,27.95,27.51,27.66,27.63,27.15,26.76,25.85,26.64,26.08,26.73,27.63,27.54,27.91,27.54,27.15,27.62,28.00,27.79,27.64,28.18,28.25,28.08,28.22,28.77,28.55,28.52,28.96,29.08,28.77,29.12,29.25,29.50,29.32,28.70,29.02,29.38,28.98,28.71,29.19,29.27,28.59,28.37,29.16,28.86,28.27,28.67,28.96,28.16,28.31,28.72,28.59,28.07,28.18,28.66,28.11,27.73,28.39,28.48,27.88,27.88,28.67,28.53,27.73,28.34,28.71,28.15,28.43,28.30,27.99,27.92,27.57,26.77,26.96,26.33,26.28,26.50,25.67,24.94,25.16,24.82,23.03,20.95,21.55,21.12,20.81,18.05,17.57,14.70,16.32,13.02,15.95,15.72,11.67,11.02,14.68,15.25,12.99,16.16,18.17,21.00,22.08,23.62,24.43,24.83,25.53,25.06,23.51,24.19,22.97,24.33,23.60,21.58,21.54,20.60,21.85,23.29,23.63,22.18,24.31,23.30,24.83,24.99,25.56,26.30,25.99,27.04,27.27,26.23,26.43,25.88,26.70,26.19,27.00,26.91,26.14,25.99,25.42,25.15,24.41,24.76,24.38,25.50,23.35,24.81,25.52,24.35,25.77,24.54,26.11,25.85,26.65,26.87,26.83,27.34,27.26,26.64,26.61,26.39,25.02,25.17,24.11,23.14,24.07,25.65,25.88,26.31,26.79,26.46,26.08,27.27,27.00,27.27,27.21,26.33,26.50,26.65,26.16,25.64,25.74,25.62,24.56,24.37,24.94,24.04,22.36,23.52,23.98,21.35,20.98,22.80,22.06,18.50,20.53,22.03,18.74,18.01,20.48,20.04,17.00,18.72,20.75,19.25,17.60,20.16,21.83,20.68,22.66,22.05,24.05,23.39,24.84,25.23,25.92,26.72,26.07,26.36,25.59,25.34,24.28,23.40,23.56,20.95,22.95,21.17,22.06,24.16,22.80,20.86,22.27,21.95,23.70,22.45,24.38,24.29,24.01,23.63,23.25,21.35,22.69,23.91,22.76,23.09,21.63,22.71,23.02,22.06,21.04,20.28,19.39,21.53,21.11,19.05,19.45,21.57,20.30,18.27,20.63,21.17,17.79,18.75,16.82,16.07,15.79,9.21,10.78,15.54,15.71,18.19,19.21,19.02,20.79,19.75,18.89,19.93,21.07,19.25,18.91,20.12,20.38,20.52,20.31,19.01,18.92,19.40,16.45,15.33,11.32,13.08,10.33,9.03,6.88,5.13,2.48,0.77,2.53,5.51,4.32,4.29,4.59,6.34,7.09,7.52,8.72,9.67,12.78,12.63,11.57,14.16,10.02,14.56,11.80,10.12,14.69,14.18,12.64,13.43,9.44,13.97,12.45,16.64,16.18,18.34,19.08,20.42,21.54,23.19,24.29,25.18,25.01,24.47,22.37,23.13,20.95,19.43,19.53,22.66,22.17,21.87,20.79,19.12,17.79,17.84,15.65,13.23,8.82,12.19,14.09,15.87,15.70,18.39,17.20,20.75,21.57,23.30,25.01,24.92,26.08,26.44,27.10,26.95,25.93,26.39,27.12,26.68,25.68,25.18,25.42,24.33,23.63,21.96,22.96,25.35,25.27,26.42,26.58,27.01,27.70,27.82,28.36,28.33,28.83,28.36,28.27,27.57,27.25,26.70,26.03,25.80,24.41,25.27,23.30,24.20,21.15,21.92,18.86,19.85,18.35,18.36,18.31,20.03,20.41,16.75,17.82,19.81,20.66,21.02,22.36,21.81,22.89],[30.40,30.26,30.20,30.13,30.30,30.44,30.49,30.56,30.65,30.46,30.57,30.62,30.53,30.51,30.58,30.65,30.61,30.45,30.52,30.57,30.36,30.34,30.47,30.41,30.03,30.12,30.32,30.14,29.96,30.14,30.22,30.01,29.88,30.13,30.15,30.23,30.35,30.26,30.42,30.37,30.41,30.60,30.42,30.70,30.63,30.62,30.54,30.71,30.89,30.76,30.90,30.96,30.95,30.83,30.71,30.55,30.63,30.51,30.55,30.53,30.54,30.44,30.75,30.59,30.58,30.43,30.46,30.50,30.26,30.47,30.60,30.66,30.66,30.72,30.62,30.75,30.51,30.80,30.70,30.78,30.68,30.81,30.83,30.83,30.93,30.97,31.04,30.91,30.90,30.96,30.95,30.90,31.02,31.05,31.01,31.03,31.05,31.05,31.12,30.96,31.02,30.88,30.99,31.05,30.94,30.86,30.99,31.01,30.82,30.81,30.83,30.73,30.85,30.64,30.83,30.64,30.82,30.66,30.78,30.83,30.74,30.83,30.89,30.77,30.94,30.91,30.76,30.84,30.95,30.88,30.82,30.96,30.98,30.88,30.90,31.00,31.02,31.03,31.06,31.08,31.08,31.11,31.03,31.04,31.03,30.87,30.96,30.71,30.87,30.72,30.78,30.52,30.70,30.67,30.61,30.48,30.50,30.45,30.33,30.18,30.25,30.15,30.10,29.99,29.88,29.95,30.00,30.06,29.89,29.98,30.29,30.17,30.23,30.31,30.41,30.41,30.26,30.30,30.10,30.26,30.18,29.61,29.86,29.92,29.66,30.07,30.17,29.46,29.95,30.00,30.13,30.26,30.40,30.45,30.30,30.22,30.18,30.22,29.69,30.05,29.83,29.99,29.97,30.07,29.42,29.50,29.02,28.95,28.79,28.63,29.02,29.43,29.35,29.16,29.54,29.28,29.23,29.66,29.50,29.87,29.64,29.33,29.49,29.58,29.41,29.05,29.30,29.35,28.71,28.71,29.13,29.06,28.67,28.87,28.37,28.55,28.60,28.10,28.69,28.38,28.69,29.09,29.43,29.69,29.37,29.69,28.70,29.24,29.47,29.13,29.10,29.53,29.59,29.29,29.42,29.91,30.06,30.19,30.04,30.06,29.97,29.83,29.83,29.33,29.71,29.74,29.99,29.57,29.55,29.50,29.33,29.46,29.44,29.43,29.70,29.66,29.77,29.80,30.19,29.98,29.57,29.20,28.94,29.45,29.48,29.13,29.17,29.78,29.42,29.10,29.32,29.74,29.67,29.60,29.42,29.48,29.10,29.18,29.14,29.02,29.35,29.19,28.68,29.09,28.66,28.82,28.86,28.48,28.52,28.79,28.83,28.43,28.64,28.73,28.96,28.54,28.69,29.10,29.17,29.22,29.38,29.18,28.95,28.88,28.91,28.68,28.82,28.99,29.01,28.97,28.90,28.34,28.51,28.54,28.25,28.54,28.33,28.32,28.42,28.24,28.24,28.34,28.38,28.77,28.89,29.39,29.59,29.62,29.59,29.56,29.11,29.33,29.64,29.52,29.19,29.70,29.87,29.32,29.26,29.75,29.99,30.20,30.11,30.27,30.00,30.19,30.01,29.71,29.55,29.77,29.61,28.82,29.06,28.96,29.08,28.23,28.46,28.18,28.52,28.51,28.86,29.01,28.80,29.21,29.53,29.46,29.31,29.75,29.88,30.00,30.25,30.37,30.08,30.26,30.14,30.08,30.19,29.80,29.50,28.96,29.30,29.69,29.30,28.79,29.50,29.55,28.95,29.12,29.76,29.87,29.78,30.02,29.98,29.78,29.39,29.68,29.52,28.80,28.89,29.20,28.78,28.54,28.60,28.70,28.13,28.28,28.12,27.90,27.31,27.45,27.82,27.93,28.20,28.37,28.25,28.00,27.51,28.42,28.02,28.15,28.56,28.10,28.41,28.85,28.43,28.31,29.03,29.24,28.85,29.41,29.42,29.33,29.59,29.03,29.39,29.43,28.89,28.58,29.27,28.84,28.54,28.77,28.96,28.65,28.56,28.90,28.64,28.31,28.30,28.28,27.70,27.79,27.18,27.67,27.77,27.46,27.84,27.79,28.06,27.80,27.88,27.22,28.00,27.95,27.94,27.82,28.27,28.11,28.11,28.33,28.55,28.51,28.27,29.04,29.19,28.71,29.11,28.72,28.86,28.96,28.31,28.29,28.90,28.56,27.90,28.01,28.53,28.13,27.86,27.89,27.58,27.11,27.79,27.58,27.11,27.58,27.50,27.27,27.02,27.48,27.36,27.06,27.13,27.41,27.08,27.62,27.85,28.49,28.22,27.61,27.77,28.39,27.68,27.19,27.75,28.03,27.15,27.08,27.79,27.34,27.80,27.50,27.32,26.82,26.86,26.78,26.44,26.38,26.69,26.75,26.65,25.97,26.75,26.91,26.25,26.08,26.84,26.58,26.15,26.42,26.80,26.58,26.71,26.94,27.05,26.62,26.86,27.15,26.33,26.48,27.05,26.66,26.26,26.45,26.76,26.39,26.14,26.52,26.72,26.35,26.38,25.45,26.09,25.76,25.08,25.26,24.96,23.91,24.25,25.20,25.12,25.73,24.91,24.30,25.44,25.67,24.54,24.57,25.69,25.64,24.78,25.24,25.97,25.58,25.72,26.37,26.41,26.73,26.12,25.90,26.14,26.35,25.84,25.09,25.66,25.77,24.61,24.31,25.34,24.76,23.40,24.24,24.68,23.10,21.81,20.51,19.95,21.83,19.65,21.82,22.86,21.91,23.52,22.18,21.08,23.21,23.93,22.23,22.59,24.59,23.98,23.44,23.95,23.98,23.81,24.60,24.88,25.59,25.93,25.70,26.26,25.45,26.40,25.86,24.88,25.27,26.08,24.96,24.14,25.11,25.33,23.77,23.52,25.20,24.61,25.39,24.65,23.28,22.72,23.71,23.09,20.81,22.54,23.06,21.62,20.41,23.35,22.91,21.03,22.55,23.16,22.84,21.60,21.93,23.18,21.35,22.73,21.94,23.29,23.83,24.47,25.58,25.52,25.56,26.05,26.31,26.79,26.62,26.58,25.95,25.79,24.66,25.36,25.81,25.43,25.60,26.46,25.88,26.59,25.85,25.06,25.63,25.99,24.77,24.48,25.64,25.47,24.05,24.49,25.59,24.43,23.30,24.64,24.96,23.32,23.12,24.91,24.56,24.77,24.14,23.28,21.80,22.81,23.13,21.32,20.57,22.37,22.06,20.46,21.36,22.68,21.53,19.56,21.72,22.69,22.03,22.38,23.47,23.48,23.89,24.76,25.09,25.56,24.89,24.85,25.68,25.38,24.29,24.78,25.63,24.37,24.06,24.97,25.17,23.82,24.08,25.32,24.80,24.06,24.02,22.85,22.70,21.31,22.35,22.78,22.01,22.00,23.29,22.55,22.15,23.29,23.29,22.59,22.63,23.61,23.76,23.45,24.29,23.68,24.33,24.97,24.31,25.39,24.91,24.26,24.79,24.98,24.46,24.83,25.54,25.19,24.27,24.61,25.02,24.43,23.88,24.46,24.59,23.56,23.79,23.58,24.73,24.61,24.25,23.93,23.37,23.71,23.43,22.44,22.39,22.97,22.89,21.52,20.39,18.68,18.98,19.74,20.69,21.73,22.57,22.18,22.58,23.19,23.91,24.14,23.24,24.09,23.65,24.01,23.38,23.61,23.47,22.57,21.88,22.81,23.18,22.30,22.21,23.33,23.36,22.71,22.76,24.09,23.66,23.51,23.97,24.68,24.00,24.04,24.89,24.79,24.41,24.80,25.34,24.94,25.28,24.67,24.49,23.93,23.98,24.01,23.20,22.65,21.71,21.21,22.44,21.84,20.09,17.14,16.39,18.81,20.19,20.62,22.41,21.37,22.56,23.29,23.49,23.66,23.33,24.06,24.32,24.44,24.97,25.07,24.95,25.55,25.73,25.10,25.21,25.17,24.48,24.33,24.64,24.53,23.89,23.75,24.30,23.51,23.22,23.59,23.53,22.23,21.32,21.55,20.79,20.45,20.26,19.65,21.97,21.42,22.99,23.42,22.88,23.25,23.91,23.61,23.70,24.16,24.70,24.17,24.62,25.29,25.68,25.30,25.82,25.15,24.68,24.86,24.96,24.40,24.01,24.65,24.50,23.46,24.05,24.51,23.52,23.80,22.70,23.27,23.26,21.34,21.07,23.00,22.74,21.82,23.06,23.15,23.94,23.12,24.29,24.67,23.78,24.61,24.76,24.86,24.01,24.20,24.56,24.19,23.54,24.03,24.50,23.98,23.63,24.35,23.93,23.88,23.00,22.87,21.15,21.98,20.08,21.79,22.52,21.82,21.76,22.93,22.47,21.91,22.54,23.19,23.22,23.15,23.77,24.30,24.14,24.73,24.30,24.95,24.39,23.88,23.99,24.25,23.57,23.65,23.83,23.84,22.99,23.33,23.86,23.00,22.35,21.26,22.07,22.42,21.28,21.75,23.00,22.21,20.32,22.26,22.63,21.79,21.04,22.59,22.48,22.30,23.05,22.94,23.64,23.85,24.59,24.30,24.31,23.56,23.50,23.95,24.48,24.47,23.57,23.86,24.11,23.63,23.55,23.66,23.82,23.11,23.29,23.50,23.32,22.34,22.78,23.19,22.35,21.38,21.99,20.58,20.29,18.31,18.25,19.74,19.41,20.62,21.41,20.49,21.08,22.11,22.47,22.53,22.96,23.33,23.15,23.17,23.73,23.82,23.95,24.21,25.31,25.12,24.53,25.38,25.38,24.34,24.31,25.01,24.36,23.99,24.27,24.52,24.04,23.93,24.10,24.30,23.67,23.91,24.23,23.79,23.34,23.86,23.78,22.86,22.95,21.70,21.32,21.81,22.30,22.55,22.91,23.34,23.60,23.63,23.97,24.26,24.16,24.03,24.52,24.81,25.73,25.21,24.60,25.02,25.82,24.86,25.01,25.51,25.75,25.82,25.85,26.11,25.37,24.92,25.33,25.29,24.49,24.71,24.87,24.59,23.99,24.51,24.54,24.25,24.19,23.84,23.09,23.10,23.70,24.50,24.30,24.72,24.34,24.40,24.72,25.09,25.43,25.98,25.49,25.42,26.13,26.40,25.66,26.04,26.72,26.81,26.67,27.34,27.07,27.36,26.89,26.37,26.11,26.57,26.12,25.74,25.89,25.54,25.15,25.43,25.08,25.33,24.61,25.47,25.01,25.61,25.15,24.89,26.00,25.88,26.20,25.42,26.01,25.88,25.73,25.92,25.86,26.03,26.27,26.44,26.09,26.48,26.97,26.91,26.77,27.53,27.55,27.24,27.58,27.30,26.67,26.78,26.90,26.31,26.12,26.67,26.25,25.61,25.75,25.90,24.86,24.56,23.69,24.29,23.98,24.72,25.51,25.78,26.06,25.39,24.89,25.70,26.18,25.83,25.65,26.37,26.56,26.25,26.64,27.14,26.94,26.83,27.49,27.65,27.22,27.68,27.84,28.33,27.97,27.17,27.62,28.11,27.60,27.23,27.92,28.04,27.18,26.82,27.87,27.42,26.72,27.28,27.61,26.64,26.74,27.33,27.15,26.55,26.45,27.20,26.73,25.91,26.65,26.76,26.19,25.98,26.91,26.90,25.66,26.67,26.95,25.91,26.37,26.11,25.98,25.53,25.22,24.02,24.27,23.92,23.37,23.54,22.78,22.06,22.31,21.67,19.90,18.08,18.27,18.00,17.10,14.96,14.69,11.90,12.34,10.83,12.82,12.59,10.14,8.98,11.68,13.44,12.12,13.64,15.16,17.30,18.48,20.17,21.32,21.44,22.37,21.89,19.98,20.93,19.27,20.92,20.47,18.09,17.78,17.23,18.26,19.40,19.72,18.71,20.87,19.89,21.19,21.46,22.22,23.05,22.97,24.04,24.46,23.28,23.30,22.78,23.27,22.53,23.54,23.42,22.71,22.32,21.85,21.60,21.07,21.15,20.49,22.41,20.32,21.93,22.47,21.36,22.95,21.61,23.00,22.93,23.76,24.14,24.04,24.57,24.56,23.79,23.66,23.48,22.21,22.22,21.04,20.21,21.19,22.49,22.53,23.03,23.87,23.07,22.86,24.24,23.88,24.31,23.87,22.95,23.31,23.49,22.31,22.06,22.46,22.14,20.89,20.75,21.62,20.32,18.30,20.02,20.47,17.76,17.34,19.44,18.91,15.64,17.48,18.86,16.12,14.81,17.55,17.25,14.37,15.21,17.10,16.09,13.71,15.61,18.02,17.25,19.62,18.62,20.51,20.28,21.61,22.16,22.91,23.81,22.93,23.62,22.48,21.99,20.63,20.00,20.08,17.57,19.08,17.42,17.30,18.85,17.32,15.84,17.34,16.15,18.22,16.56,18.71,18.29,17.30,16.71,17.07,14.78,16.73,17.79,16.26,17.55,16.25,17.45,17.27,16.40,14.74,13.52,13.22,14.86,14.25,12.54,13.17,14.84,13.72,11.98,14.66,15.40,12.48,14.37,12.23,11.21,10.39,6.91,8.09,10.00,10.83,12.32,14.03,13.77,15.29,13.82,12.56,14.03,15.15,13.04,13.09,15.29,14.74,16.01,14.66,13.05,14.59,14.75,11.85,11.26,10.24,10.78,10.43,9.01,7.73,6.19,4.40,1.74,0.78,1.77,2.53,3.16,3.22,3.43,4.99,4.91,5.84,6.93,9.65,9.27,8.63,10.70,8.30,10.20,9.36,8.32,10.19,10.35,8.90,9.54,7.45,9.64,8.57,11.06,11.30,13.77,14.60,16.43,17.47,19.50,20.51,22.02,21.36,20.89,18.05,18.81,16.55,15.15,14.78,17.37,16.95,16.20,14.98,13.43,11.79,11.51,10.91,10.07,7.62,10.42,10.97,13.33,13.36,15.18,14.56,17.63,18.17,20.48,22.16,21.74,22.87,23.28,23.82,23.81,23.04,23.26,23.68,23.23,22.46,21.80,22.41,21.87,20.80,19.04,20.05,22.27,21.82,23.50,23.52,24.31,25.40,25.46,26.21,26.30,27.16,26.46,26.18,25.19,24.74,24.10,23.35,22.93,21.31,22.27,20.27,21.77,18.40,18.95,15.80,16.63,15.06,15.03,14.72,15.97,15.55,13.01,13.04,13.97,15.09,14.93,16.77,15.60,16.97],[30.28,30.15,30.01,29.99,30.18,30.34,30.44,30.51,30.66,30.41,30.48,30.61,30.44,30.45,30.54,30.63,30.56,30.34,30.48,30.52,30.22,30.24,30.37,30.31,29.84,30.03,30.19,29.98,29.68,30.06,30.11,29.80,29.67,30.04,29.95,30.13,30.22,30.15,30.32,30.33,30.31,30.59,30.31,30.69,30.61,30.59,30.50,30.71,30.91,30.76,30.91,30.99,30.97,30.81,30.70,30.49,30.64,30.43,30.55,30.45,30.55,30.39,30.74,30.54,30.55,30.32,30.42,30.44,30.10,30.42,30.55,30.66,30.60,30.69,30.56,30.73,30.46,30.80,30.67,30.79,30.66,30.86,30.85,30.84,30.97,30.98,31.06,30.92,30.90,30.97,30.98,30.89,31.02,31.07,31.05,31.06,31.08,31.07,31.12,30.99,31.08,30.90,30.97,31.05,30.97,30.83,30.97,31.01,30.86,30.81,30.80,30.70,30.82,30.59,30.79,30.59,30.80,30.66,30.81,30.85,30.73,30.85,30.90,30.77,30.96,30.94,30.74,30.82,30.97,30.86,30.79,30.93,30.98,30.86,30.89,31.02,31.03,31.02,31.08,31.09,31.08,31.13,31.04,31.02,31.02,30.87,30.94,30.68,30.85,30.69,30.75,30.45,30.68,30.62,30.57,30.44,30.45,30.37,30.21,30.08,30.17,30.00,29.95,29.82,29.71,29.72,29.88,29.93,29.67,29.74,30.15,30.06,30.06,30.23,30.32,30.32,30.16,30.24,29.96,30.06,29.98,29.39,29.64,29.74,29.36,29.85,29.93,29.13,29.73,29.81,30.05,30.20,30.35,30.45,30.20,30.18,30.04,30.11,29.46,29.83,29.69,29.88,29.86,29.85,29.23,29.18,28.63,28.55,28.29,28.13,28.61,29.11,29.01,28.86,29.14,29.06,28.79,29.37,29.17,29.59,29.29,28.94,29.10,29.17,28.93,28.58,28.93,28.74,28.32,28.20,28.69,28.53,28.18,28.42,27.87,28.11,28.16,27.87,28.37,28.03,28.41,28.94,29.17,29.46,29.13,29.44,28.58,28.90,29.12,28.79,28.74,29.21,29.27,28.89,29.11,29.66,29.86,30.03,29.77,29.83,29.69,29.40,29.54,28.96,29.37,29.50,29.77,29.21,29.24,29.23,29.00,29.23,29.14,29.24,29.48,29.42,29.55,29.59,29.93,29.75,29.26,28.91,28.82,29.09,29.21,28.90,28.95,29.56,29.17,28.76,28.99,29.55,29.42,29.40,29.11,29.25,28.70,28.92,28.84,28.70,29.02,28.99,28.43,28.87,28.33,28.62,28.66,28.13,28.19,28.52,28.61,27.93,28.25,28.43,28.60,28.02,28.35,28.77,28.87,28.84,29.05,28.88,28.49,28.62,28.43,28.38,28.57,28.82,28.93,28.88,28.71,28.08,28.34,28.38,27.91,28.22,28.01,27.90,27.84,27.85,27.82,28.00,28.11,28.59,28.71,29.17,29.43,29.58,29.64,29.57,29.09,29.29,29.76,29.47,29.13,29.60,29.92,29.24,29.15,29.64,29.98,30.16,29.99,30.35,30.06,30.36,29.99,29.74,29.76,29.82,29.52,28.87,29.07,28.99,28.87,28.11,28.41,28.02,28.23,28.36,28.71,28.90,28.71,29.02,29.41,29.32,29.16,29.59,29.74,29.95,30.16,30.39,30.01,30.29,30.00,30.09,30.21,29.68,29.44,28.78,29.10,29.50,29.13,28.71,29.29,29.34,28.79,28.92,29.49,29.69,29.63,29.87,29.77,29.66,29.16,29.44,29.17,28.58,28.70,28.80,28.51,28.34,28.29,28.45,27.89,27.96,27.87,27.61,26.98,27.17,27.67,27.54,27.92,28.18,27.98,27.88,27.28,28.02,27.87,27.97,28.41,27.84,28.13,28.53,28.25,28.04,28.69,28.84,28.58,29.12,29.08,28.99,29.33,28.79,29.06,29.06,28.55,28.26,28.91,28.56,28.21,28.45,28.56,28.38,28.14,28.55,28.45,27.97,28.12,28.00,27.32,27.53,26.70,27.07,27.30,27.01,27.50,27.46,27.86,27.43,27.68,27.14,27.67,27.87,27.74,27.53,28.07,27.92,27.86,28.07,28.27,28.25,27.97,28.62,28.80,28.42,28.82,28.45,28.55,28.60,28.04,27.96,28.68,28.35,27.65,27.80,28.35,28.06,27.74,27.76,27.27,26.82,27.68,27.39,26.75,27.20,27.39,26.90,26.78,27.31,27.20,26.70,26.81,27.17,26.87,27.59,27.54,28.20,27.93,27.40,27.64,28.05,27.55,26.91,27.66,27.86,26.92,26.95,27.71,27.38,27.86,27.51,27.15,26.63,26.75,26.78,26.23,26.16,26.67,26.48,26.48,25.90,26.58,26.66,25.92,25.76,26.54,26.33,25.83,26.18,26.60,26.24,26.43,26.72,26.89,26.38,26.64,26.97,26.08,26.03,26.71,26.40,25.92,25.96,26.50,26.07,25.69,26.14,26.50,26.03,25.99,25.19,25.83,25.42,24.80,25.03,24.73,23.59,23.98,24.83,24.82,25.35,24.63,24.01,24.96,25.30,24.34,24.31,25.31,25.26,24.56,24.94,25.63,25.08,25.37,26.05,25.98,26.50,25.83,25.46,25.54,26.01,25.28,24.90,25.27,25.38,24.59,24.45,25.07,24.62,23.58,24.14,24.44,23.37,22.29,21.79,20.30,22.12,19.78,21.73,22.42,21.94,23.49,22.41,21.55,23.27,23.62,22.73,22.95,24.40,23.88,23.59,23.66,23.55,23.44,24.28,24.24,25.08,25.46,25.13,25.60,24.97,25.77,25.35,24.66,24.87,25.47,24.70,24.12,24.80,24.88,23.94,23.83,24.91,24.44,25.09,24.47,24.03,23.54,23.96,23.54,21.74,23.01,23.08,22.25,21.35,23.38,23.26,21.44,22.67,23.10,22.68,21.49,21.96,22.78,21.04,22.43,21.72,22.91,23.36,24.11,25.26,25.02,25.07,25.70,25.82,26.60,26.32,26.53,25.55,25.45,24.50,24.69,25.15,25.10,25.14,26.04,25.45,26.04,25.23,24.51,25.07,25.30,24.38,24.15,24.91,24.85,23.83,24.25,24.88,24.17,23.12,24.27,24.46,23.51,23.20,24.39,24.20,24.45,23.83,23.58,22.71,23.07,23.45,21.88,21.49,22.78,22.23,20.47,21.68,22.58,21.31,19.91,21.84,22.52,21.87,22.26,23.15,23.26,23.33,24.10,24.63,24.88,24.30,24.54,24.98,24.51,24.01,24.34,24.85,23.87,23.77,24.46,24.50,23.57,23.67,24.57,24.25,23.92,23.82,22.68,22.84,21.25,22.48,22.85,21.66,21.88,23.03,22.34,21.63,22.88,23.18,22.37,22.16,23.03,23.48,23.03,24.09,23.44,24.28,24.80,24.10,25.32,24.88,24.11,24.49,24.79,24.16,24.57,25.12,24.68,24.00,24.29,24.56,23.94,23.74,24.19,24.09,23.33,23.53,23.44,24.10,23.92,23.70,23.45,22.88,23.25,23.06,22.41,22.55,22.64,22.17,21.38,20.35,18.43,19.10,19.74,20.68,21.39,22.04,21.87,21.98,22.90,23.89,23.96,23.18,23.70,23.63,24.01,23.19,23.44,23.35,22.27,20.73,22.43,22.76,22.08,21.58,23.06,22.96,22.29,22.70,23.78,23.42,23.19,23.71,24.28,23.56,23.86,24.31,24.29,23.92,24.17,24.77,24.35,24.73,23.98,23.94,23.45,23.36,23.38,22.87,22.40,21.47,21.23,22.11,21.44,20.29,17.93,16.91,18.39,20.03,20.42,21.48,21.15,22.00,23.08,23.01,23.53,23.03,23.85,24.03,23.97,24.21,24.47,24.34,25.00,24.94,24.35,24.47,24.55,23.92,23.78,24.05,23.86,23.56,23.29,23.61,23.18,22.67,23.09,23.06,22.00,21.73,21.68,20.79,20.69,20.47,19.66,21.56,21.07,22.48,22.86,22.22,23.19,23.57,23.44,23.44,23.50,23.88,23.19,23.93,24.47,24.82,24.22,24.93,24.28,23.86,23.84,24.42,23.90,23.41,23.84,23.91,23.14,23.31,23.77,22.87,23.13,22.43,22.43,22.15,20.74,21.46,22.39,22.21,21.52,22.42,22.53,23.36,22.65,23.61,23.61,22.57,23.36,23.53,23.68,22.86,22.98,23.30,23.11,22.80,22.79,23.41,22.84,22.48,23.29,22.80,23.27,22.41,21.96,20.31,21.10,20.01,20.99,21.55,21.64,21.52,21.82,21.26,21.47,21.91,22.11,22.20,21.63,22.53,22.84,22.57,23.51,23.13,23.75,23.00,22.42,22.81,22.92,22.36,22.56,22.63,22.57,22.03,22.01,22.84,22.22,21.57,20.81,21.43,21.40,21.01,21.40,21.91,21.47,19.94,21.49,21.59,20.92,20.48,21.05,21.40,21.39,22.39,22.16,22.92,23.07,23.91,23.30,23.04,22.32,22.36,22.67,23.50,23.24,22.39,22.71,22.85,22.46,22.39,22.53,22.64,22.08,22.27,22.26,22.12,21.73,21.91,22.32,21.90,20.65,21.07,19.87,20.01,18.24,17.53,18.73,18.53,20.29,20.56,20.03,20.47,21.26,21.49,21.31,21.81,22.17,22.06,22.02,22.51,22.63,23.10,23.22,24.40,23.99,23.39,24.38,24.49,23.08,23.22,23.97,23.24,22.87,23.19,23.49,22.87,22.85,23.19,23.32,22.72,22.90,23.44,23.08,22.44,22.90,22.70,22.03,21.96,21.10,20.82,21.03,21.64,21.75,21.99,22.13,22.51,22.67,22.76,23.03,23.12,23.25,23.40,23.78,24.87,24.19,23.46,23.92,24.71,23.86,23.98,24.67,24.79,24.83,24.95,25.20,24.54,24.01,24.51,24.47,23.71,23.82,24.04,23.76,23.03,23.49,23.53,23.25,23.17,22.99,22.06,22.07,22.72,23.25,23.08,23.67,23.29,23.31,23.63,24.07,24.31,25.18,24.57,24.31,25.09,25.56,24.60,24.85,25.90,25.85,25.77,26.57,26.06,26.51,26.03,25.32,25.21,25.70,25.10,24.75,24.89,24.61,24.10,24.36,23.98,24.16,23.63,24.34,23.91,24.72,24.27,23.88,25.29,24.94,25.41,24.36,24.95,24.82,24.41,25.00,24.72,24.92,25.22,25.28,25.01,25.37,26.01,25.89,25.65,26.69,26.64,26.39,26.75,26.34,25.59,25.76,26.02,25.29,25.15,25.57,25.41,24.60,24.80,24.77,23.93,23.64,22.69,23.28,22.61,23.56,24.60,24.71,24.98,24.54,23.82,24.65,25.21,24.74,24.55,25.30,25.56,25.16,25.39,26.32,25.91,25.84,26.65,26.79,26.15,26.81,26.98,27.41,27.04,26.07,26.87,27.20,26.64,26.27,27.06,27.02,26.07,25.94,26.99,26.54,25.71,26.29,26.74,25.68,25.65,26.53,26.11,25.57,25.71,26.29,25.68,25.11,25.83,25.84,25.38,25.26,26.10,25.91,24.97,25.87,26.27,25.43,25.96,25.82,24.62,24.37,23.63,22.60,22.70,22.11,21.83,22.08,21.34,20.50,21.02,20.28,18.87,17.07,17.62,17.06,15.94,13.89,12.90,10.56,10.35,9.10,10.01,10.34,8.51,7.28,8.80,10.22,8.83,10.90,12.25,13.99,15.15,16.31,17.28,18.07,19.36,18.52,16.21,16.93,15.33,16.71,16.26,14.56,15.10,14.40,15.11,16.46,16.58,15.08,16.79,15.66,17.33,17.83,18.63,19.97,19.85,21.50,22.05,20.47,20.88,19.35,20.50,19.32,20.77,20.73,19.44,18.85,17.84,17.39,16.71,17.63,17.54,19.01,17.28,18.66,19.25,18.64,20.40,19.32,21.05,20.66,21.86,22.27,22.17,22.77,22.89,22.38,22.24,22.12,21.07,20.97,19.61,19.04,19.76,21.19,20.99,21.79,22.45,21.42,21.54,22.36,22.05,22.35,21.93,20.84,21.43,21.45,20.29,19.75,20.36,19.83,18.17,18.22,19.09,17.69,15.80,17.26,17.83,15.05,15.25,16.68,15.84,13.04,14.61,15.43,13.15,11.85,13.95,13.88,11.13,12.08,13.56,12.46,10.77,12.51,14.20,12.80,14.86,15.21,17.20,16.75,18.84,19.41,20.57,21.11,20.48,20.61,19.40,18.62,17.12,15.82,15.22,13.18,14.39,13.00,13.01,15.10,13.33,12.19,13.15,12.68,14.68,13.30,16.55,16.63,16.04,14.62,14.59,13.12,14.58,16.30,14.12,15.72,13.55,15.24,15.10,13.74,12.78,12.36,11.69,13.12,12.97,10.69,11.63,13.23,11.92,10.28,12.75,12.72,10.13,11.81,10.00,8.83,8.66,6.32,6.82,8.96,8.85,10.65,12.20,12.08,13.31,12.10,11.52,12.64,12.84,11.46,11.26,12.73,12.59,13.15,12.68,11.72,12.21,12.45,10.12,9.94,9.67,9.72,9.23,8.99,7.63,6.77,6.31,3.01,1.46,0.77,1.39,2.03,2.76,3.01,3.98,4.89,4.85,6.54,8.75,8.66,7.64,9.43,6.93,9.01,8.41,7.30,8.80,9.08,8.94,8.17,6.43,8.52,7.87,9.92,10.03,11.59,11.76,13.69,14.74,16.80,17.88,19.61,18.84,18.34,15.79,15.72,13.58,12.19,12.07,14.29,14.40,13.59,12.17,11.30,9.76,9.82,8.94,8.55,6.50,8.56,8.88,10.74,10.42,11.54,11.15,13.64,14.72,16.34,18.10,18.07,20.20,20.75,21.62,21.63,20.27,20.64,21.48,20.74,19.59,19.28,19.51,18.59,17.88,17.00,17.33,19.59,19.65,21.21,21.40,22.30,23.39,23.34,24.26,24.34,25.33,24.31,24.26,23.46,23.01,21.92,20.76,20.48,18.39,19.16,16.98,17.69,14.89,15.12,12.43,12.54,11.56,11.62,11.63,12.32,12.41,10.01,10.06,11.70,11.90,12.38,13.69,13.10,15.08],[30.22,30.05,29.95,29.85,30.09,30.24,30.32,30.40,30.52,30.30,30.34,30.48,30.32,30.32,30.47,30.54,30.44,30.27,30.36,30.44,30.16,30.13,30.30,30.24,29.79,29.93,30.13,29.88,29.59,29.93,30.06,29.71,29.55,29.94,29.89,30.06,30.16,30.03,30.24,30.28,30.27,30.53,30.26,30.61,30.52,30.53,30.37,30.64,30.85,30.71,30.85,30.89,30.87,30.77,30.62,30.42,30.60,30.40,30.51,30.39,30.53,30.35,30.67,30.49,30.45,30.28,30.29,30.36,30.01,30.31,30.46,30.61,30.57,30.67,30.53,30.70,30.40,30.71,30.59,30.72,30.56,30.78,30.72,30.78,30.87,30.89,30.97,30.86,30.78,30.87,30.88,30.80,30.93,30.98,30.96,30.97,30.97,30.99,31.04,30.94,30.99,30.84,30.89,30.97,30.88,30.74,30.90,30.94,30.79,30.75,30.78,30.65,30.74,30.51,30.72,30.50,30.73,30.52,30.72,30.77,30.61,30.75,30.80,30.65,30.85,30.82,30.63,30.74,30.86,30.78,30.72,30.86,30.90,30.76,30.81,30.97,30.94,30.95,31.00,31.01,31.01,31.05,30.96,30.96,30.94,30.80,30.87,30.62,30.77,30.62,30.68,30.34,30.62,30.50,30.48,30.31,30.35,30.27,30.15,30.00,30.02,29.95,29.84,29.72,29.59,29.59,29.78,29.87,29.56,29.65,30.02,29.91,29.98,30.08,30.22,30.22,30.07,30.11,29.88,30.03,29.89,29.27,29.49,29.64,29.29,29.72,29.84,29.05,29.65,29.70,29.95,30.10,30.27,30.36,30.11,30.09,29.95,30.05,29.43,29.83,29.65,29.85,29.82,29.82,29.23,29.23,28.60,28.60,28.23,28.04,28.54,29.20,29.03,28.84,29.16,29.07,28.83,29.50,29.15,29.61,29.34,28.88,29.13,29.18,28.86,28.48,28.88,28.67,28.21,28.22,28.54,28.40,28.02,28.29,27.84,28.06,27.99,27.89,28.23,28.04,28.54,29.00,29.19,29.40,29.13,29.41,28.47,28.89,29.15,28.75,28.62,29.17,29.28,28.79,28.99,29.62,29.75,29.97,29.77,29.76,29.75,29.41,29.55,28.80,29.34,29.43,29.69,29.16,29.07,29.18,28.87,29.13,29.11,29.15,29.38,29.35,29.51,29.47,29.87,29.66,29.29,28.85,28.69,29.13,29.17,28.70,28.83,29.45,29.01,28.60,29.02,29.34,29.29,29.29,28.98,29.14,28.52,28.74,28.64,28.67,28.93,28.96,28.44,28.85,28.35,28.54,28.63,28.02,28.15,28.38,28.56,27.85,28.07,28.29,28.46,27.84,28.13,28.67,28.76,28.67,28.96,28.76,28.42,28.44,28.29,28.21,28.48,28.75,28.87,28.92,28.66,28.10,28.26,28.31,27.71,28.12,27.84,27.75,27.73,27.67,27.81,27.98,28.20,28.55,28.75,29.24,29.46,29.54,29.61,29.58,29.06,29.35,29.70,29.50,29.13,29.56,29.87,29.23,29.13,29.64,29.96,30.12,29.99,30.30,30.04,30.28,29.91,29.78,29.77,29.72,29.45,28.97,29.15,28.94,29.00,28.15,28.57,28.20,28.43,28.46,28.82,28.99,28.73,29.04,29.29,29.39,29.07,29.47,29.72,29.83,30.00,30.32,29.91,30.21,30.00,30.01,29.97,29.60,29.42,28.84,29.08,29.34,29.14,28.75,29.21,29.34,28.83,28.90,29.45,29.59,29.49,29.75,29.70,29.55,29.09,29.46,29.09,28.54,28.64,28.74,28.43,28.33,28.27,28.32,27.83,27.99,27.75,27.48,26.82,27.18,27.49,27.53,27.79,28.04,27.94,27.75,27.14,28.13,27.75,27.81,28.23,27.68,27.98,28.38,28.00,27.89,28.67,28.74,28.36,29.06,29.02,28.93,29.21,28.52,28.87,28.93,28.40,28.14,28.77,28.49,28.16,28.38,28.48,28.30,28.15,28.47,28.42,28.03,28.18,27.97,27.27,27.39,26.63,27.04,27.16,26.86,27.45,27.43,27.84,27.48,27.72,27.08,27.84,27.92,27.85,27.53,28.07,27.91,27.87,28.10,28.27,28.21,27.85,28.56,28.83,28.30,28.78,28.31,28.51,28.53,27.87,27.84,28.43,28.15,27.42,27.54,28.11,27.83,27.51,27.51,27.08,26.55,27.44,27.12,26.47,27.16,27.13,26.69,26.61,27.25,27.05,26.81,26.87,27.20,26.75,27.50,27.54,28.16,27.84,27.36,27.59,27.95,27.40,26.80,27.42,27.76,26.74,26.56,27.58,27.03,27.61,27.43,26.97,26.36,26.56,26.38,25.94,25.82,26.28,26.24,26.22,25.60,26.32,26.53,25.73,25.64,26.34,26.15,25.68,26.03,26.45,26.21,26.46,26.60,26.78,26.28,26.50,26.87,25.85,25.88,26.50,26.25,25.76,25.69,26.45,25.75,25.42,25.79,26.23,25.71,25.54,24.71,25.40,25.10,24.42,24.68,24.29,23.22,23.54,24.57,24.61,25.12,24.42,23.67,24.85,25.16,24.19,24.05,25.24,25.16,24.34,24.86,25.60,25.04,25.40,26.01,25.89,26.37,25.63,25.31,25.25,25.65,25.18,24.60,24.90,25.14,24.32,24.00,24.66,24.31,23.11,23.75,23.91,22.79,21.17,20.93,19.56,21.30,19.28,21.23,22.15,21.73,23.32,22.28,21.43,23.13,23.53,22.56,22.82,24.34,23.72,23.35,23.63,23.79,23.53,24.31,24.41,25.06,25.48,25.09,25.61,24.83,25.62,25.16,24.40,24.57,25.22,24.36,23.75,24.39,24.49,23.53,23.40,24.47,24.04,24.75,23.87,23.05,22.68,23.41,23.05,21.19,22.61,22.90,21.71,21.21,23.23,22.77,21.37,22.71,23.04,22.48,22.03,22.30,23.05,21.53,22.65,21.83,23.11,23.39,24.06,25.42,24.98,25.20,25.63,26.18,26.85,26.29,26.83,25.63,25.67,24.59,24.93,25.21,25.35,25.32,26.51,25.79,26.29,25.35,24.51,25.13,25.35,24.29,23.94,24.83,24.69,23.67,23.92,24.58,23.84,22.86,23.89,24.21,23.34,23.07,24.14,23.99,24.25,23.44,23.36,22.04,22.82,23.16,21.57,21.26,22.31,22.10,20.45,21.69,22.38,21.27,20.21,22.05,22.29,22.19,22.22,23.00,22.88,23.37,24.09,24.87,25.20,24.24,24.42,24.98,24.33,23.65,24.11,24.68,23.59,23.32,24.19,24.23,23.25,23.22,24.49,24.03,23.76,23.52,22.45,22.47,21.30,22.17,22.41,21.78,21.86,22.71,21.91,22.01,22.65,22.65,21.91,21.84,22.86,23.20,22.90,24.20,22.95,24.05,24.57,24.07,25.40,25.09,24.16,24.60,24.93,24.02,24.45,25.20,24.57,23.69,23.96,24.38,23.53,23.16,23.85,23.76,22.82,23.06,23.03,23.71,23.69,23.37,23.09,22.53,22.70,22.73,21.95,21.90,22.17,22.23,21.13,20.39,19.00,18.93,19.70,20.41,21.23,21.78,21.76,21.97,22.60,23.27,23.45,22.73,23.41,23.17,23.58,22.80,22.70,22.84,21.79,21.27,22.22,22.49,21.57,21.44,22.79,22.42,21.92,22.44,23.41,22.99,22.94,23.48,23.88,23.25,23.50,24.08,23.93,23.61,24.01,24.46,24.21,24.53,23.76,23.89,23.43,23.24,23.18,22.67,22.42,21.44,21.08,21.83,21.28,20.20,17.70,17.19,18.81,20.16,20.55,21.21,21.03,21.87,22.91,22.54,23.11,22.99,23.54,23.79,23.77,24.04,24.33,24.33,24.85,24.70,24.20,24.39,24.61,23.81,24.12,24.17,23.93,23.64,23.71,23.71,23.06,22.33,22.84,22.65,21.61,21.27,21.43,21.50,20.71,20.32,19.39,21.00,20.91,22.20,22.68,21.92,23.12,23.61,23.54,23.29,23.23,23.84,23.25,23.84,24.31,24.67,24.24,24.69,24.21,23.92,23.71,24.25,24.22,23.34,23.89,24.06,23.36,23.27,23.90,23.04,22.82,21.82,22.21,22.27,20.78,20.88,22.09,22.11,21.06,22.61,22.88,23.37,22.70,23.69,23.68,22.69,23.49,23.67,23.82,23.08,22.99,23.56,23.33,22.81,22.97,23.69,22.46,22.31,22.93,22.39,22.59,21.91,21.66,20.57,21.03,19.14,21.15,21.62,21.77,21.61,22.27,21.69,21.38,21.94,22.27,22.37,22.16,22.82,22.84,22.87,23.44,22.90,23.47,23.19,22.62,22.71,23.13,22.60,22.67,22.64,22.66,22.01,22.08,22.64,22.01,20.89,20.09,21.30,21.48,20.41,21.27,22.22,21.57,19.67,21.88,21.86,21.04,20.41,21.54,21.31,21.40,21.97,21.90,22.47,22.82,23.59,22.97,22.86,22.19,22.46,22.66,22.95,22.95,22.46,22.43,22.62,22.49,22.44,22.28,22.57,22.24,21.99,21.94,22.01,21.35,21.29,21.71,21.19,20.24,20.47,19.21,18.95,17.49,16.98,18.03,17.79,19.58,20.00,19.72,20.45,21.04,21.27,21.49,21.95,21.86,21.87,21.80,22.31,22.19,22.48,22.77,23.89,23.55,23.09,23.52,24.04,22.84,22.62,23.09,22.61,22.52,22.51,22.66,22.30,22.23,22.40,22.56,22.12,22.16,22.70,22.34,21.69,22.11,22.31,21.05,21.40,20.20,20.09,20.57,20.70,21.34,21.59,21.71,22.07,22.34,22.24,22.45,22.50,22.57,22.87,23.07,24.10,23.33,22.74,23.10,23.84,23.02,23.13,23.74,23.98,24.10,24.18,24.60,23.93,23.39,23.68,23.85,23.02,23.06,23.19,22.88,22.28,22.73,22.76,22.63,22.33,22.06,21.25,21.38,22.00,22.56,22.64,22.76,22.51,22.71,22.94,23.65,23.66,24.64,23.80,23.52,24.48,24.96,23.70,24.32,25.36,25.27,25.01,26.01,25.48,25.83,25.43,24.49,24.38,24.99,24.46,23.87,24.11,23.81,23.48,23.52,23.25,23.51,22.87,23.83,23.36,24.26,23.76,23.44,24.82,24.61,24.88,23.83,24.58,24.20,23.77,24.41,24.12,24.17,24.55,24.77,24.11,24.67,25.48,25.31,25.10,26.08,26.14,25.75,26.15,25.70,24.90,25.07,25.33,24.54,24.27,24.91,24.62,23.91,24.14,24.16,23.16,22.79,21.99,22.57,22.14,23.12,24.06,23.99,24.61,23.90,23.21,24.19,24.67,24.22,24.02,24.84,25.10,24.52,24.92,25.73,25.50,25.31,26.15,26.30,25.69,26.31,26.40,26.93,26.55,25.61,26.26,26.77,26.16,25.77,26.54,26.69,25.57,25.46,26.59,26.11,25.21,25.89,26.32,25.21,25.19,26.01,25.73,24.94,25.17,25.76,25.14,24.39,25.47,25.50,24.75,24.65,25.71,25.66,24.66,25.54,26.12,25.25,25.85,25.92,24.77,24.67,23.92,22.42,22.85,22.03,22.10,22.21,21.06,20.29,21.00,20.15,18.81,16.55,17.06,16.59,15.36,13.41,12.69,10.71,10.67,8.94,9.45,10.25,8.44,7.40,8.45,10.35,9.10,11.24,12.31,14.49,15.76,17.08,18.58,19.32,20.20,19.52,16.74,18.30,16.47,18.28,17.40,15.28,16.27,15.66,15.93,17.61,17.33,15.93,17.69,16.37,17.77,18.44,18.94,20.32,19.88,21.37,22.15,20.62,20.45,19.59,20.52,19.34,20.89,20.76,19.98,19.29,18.60,18.68,18.26,19.03,17.95,19.79,17.32,19.03,19.66,18.70,20.32,19.35,21.05,20.83,21.86,22.18,22.30,23.10,23.15,22.33,22.48,21.74,20.61,20.75,19.16,19.12,19.70,20.69,20.93,21.81,22.38,21.40,21.35,22.74,22.13,22.65,22.13,21.11,21.38,21.51,20.30,19.61,20.17,19.81,18.05,18.16,18.94,17.46,15.63,17.29,17.60,14.57,14.92,16.53,15.62,12.63,14.55,15.38,12.82,11.44,14.12,13.38,10.74,11.67,13.48,12.04,9.99,12.24,13.57,12.90,14.71,14.60,17.16,16.69,18.74,19.79,20.56,21.81,20.66,20.74,19.39,18.64,17.01,15.90,15.47,13.20,15.12,12.78,13.99,15.73,14.45,12.10,13.35,13.30,15.22,14.21,16.97,17.06,16.83,15.78,15.72,14.39,15.53,17.41,15.72,16.97,15.34,16.78,16.93,15.71,14.36,13.38,12.87,14.40,13.70,11.98,13.03,13.98,12.46,11.54,13.48,12.87,10.90,11.45,10.87,10.14,10.14,7.43,7.42,9.80,8.72,11.48,12.41,12.73,13.96,12.68,11.69,13.49,13.59,12.74,12.92,14.41,13.97,15.09,14.54,13.26,13.88,14.26,11.66,11.11,9.85,10.43,9.26,8.56,7.35,6.44,5.98,3.64,2.22,1.36,0.77,1.37,2.15,2.90,3.35,4.34,4.25,6.02,8.32,8.07,7.81,9.31,6.91,9.85,9.21,8.04,9.67,10.99,9.64,8.94,6.96,9.37,7.28,10.15,9.04,11.60,12.12,14.28,15.22,16.55,17.88,19.86,19.52,18.64,16.20,16.05,14.39,12.88,12.38,14.46,14.82,13.92,12.74,11.70,10.49,11.05,9.04,8.60,6.68,8.62,8.87,10.51,10.30,12.30,11.56,14.36,15.46,17.39,19.23,19.06,20.81,21.29,22.44,22.27,21.08,21.43,22.40,21.55,20.89,19.83,20.39,19.32,18.51,16.92,17.40,19.99,19.82,21.43,21.78,22.44,23.82,23.81,24.87,24.84,25.94,24.87,24.69,23.59,22.92,22.26,20.80,20.70,18.35,19.31,17.17,17.84,15.26,15.04,12.60,12.81,11.36,11.96,11.40,12.22,12.06,10.29,10.15,11.88,12.07,12.87,13.86,13.83,15.69],[30.22,29.94,29.91,29.78,29.94,30.11,30.24,30.29,30.43,30.19,30.27,30.38,30.27,30.26,30.43,30.46,30.38,30.19,30.28,30.33,30.03,30.04,30.22,30.13,29.66,29.81,30.05,29.80,29.62,29.78,29.93,29.65,29.52,29.88,29.92,30.00,30.11,29.94,30.21,30.21,30.18,30.44,30.19,30.55,30.44,30.45,30.36,30.58,30.81,30.66,30.85,30.87,30.84,30.74,30.57,30.35,30.50,30.32,30.42,30.34,30.46,30.32,30.63,30.47,30.41,30.24,30.29,30.33,29.90,30.22,30.42,30.52,30.48,30.58,30.44,30.63,30.33,30.62,30.51,30.63,30.50,30.71,30.64,30.72,30.84,30.82,30.95,30.81,30.74,30.81,30.83,30.75,30.89,30.95,30.94,30.95,30.96,30.99,31.02,30.89,30.93,30.81,30.85,30.93,30.82,30.71,30.87,30.91,30.75,30.71,30.74,30.59,30.70,30.46,30.66,30.46,30.66,30.43,30.63,30.69,30.54,30.68,30.79,30.63,30.84,30.78,30.56,30.72,30.82,30.73,30.68,30.81,30.85,30.73,30.75,30.89,30.90,30.92,30.96,30.99,30.97,31.04,30.94,30.94,30.96,30.77,30.84,30.55,30.73,30.57,30.61,30.24,30.51,30.39,30.42,30.18,30.26,30.18,30.07,29.85,29.92,29.86,29.75,29.63,29.48,29.54,29.64,29.74,29.49,29.54,29.92,29.80,29.93,29.99,30.12,30.17,29.92,30.03,29.77,30.03,29.82,29.22,29.41,29.49,29.15,29.69,29.79,28.98,29.58,29.72,29.89,30.00,30.24,30.32,30.02,30.06,29.89,29.98,29.34,29.74,29.55,29.80,29.74,29.73,29.15,29.22,28.60,28.60,28.26,28.23,28.64,29.09,29.18,28.95,29.30,29.07,28.89,29.37,29.15,29.57,29.34,28.92,29.10,29.17,28.95,28.55,28.80,28.72,28.23,28.23,28.47,28.48,28.12,28.36,27.89,28.11,28.07,27.85,28.19,28.01,28.33,28.90,29.11,29.30,29.04,29.28,28.27,28.80,29.05,28.65,28.52,29.01,29.23,28.73,28.95,29.54,29.69,29.97,29.76,29.78,29.73,29.39,29.46,28.78,29.20,29.29,29.58,29.06,29.09,29.10,28.94,29.10,29.04,29.00,29.26,29.31,29.38,29.41,29.84,29.61,29.15,28.71,28.52,28.87,29.03,28.71,28.71,29.29,28.93,28.60,28.83,29.21,29.19,29.15,28.82,29.07,28.62,28.77,28.73,28.68,28.91,28.81,28.37,28.74,28.29,28.48,28.60,28.06,28.11,28.36,28.60,27.93,28.11,28.28,28.51,27.98,28.23,28.60,28.66,28.70,28.89,28.72,28.43,28.55,28.38,28.28,28.45,28.69,28.64,28.64,28.61,27.89,28.10,28.18,27.66,28.13,27.94,27.80,27.84,27.70,27.84,27.94,28.07,28.50,28.72,29.16,29.40,29.35,29.30,29.32,28.90,29.13,29.47,29.30,29.05,29.44,29.72,29.15,29.04,29.51,29.82,30.04,29.89,30.14,29.89,30.14,29.78,29.50,29.33,29.55,29.30,28.47,28.66,28.58,28.76,27.97,28.24,27.94,28.25,28.19,28.58,28.73,28.55,28.84,29.23,29.23,28.99,29.40,29.61,29.73,29.97,30.15,29.78,30.09,29.92,29.90,29.96,29.44,29.25,28.58,28.88,29.23,28.95,28.26,29.08,29.11,28.55,28.69,29.30,29.52,29.51,29.72,29.65,29.47,28.93,29.29,28.84,28.19,28.30,28.45,28.10,27.92,27.94,27.96,27.53,27.50,27.36,27.01,26.37,26.71,27.13,27.13,27.44,27.63,27.59,27.37,26.89,27.89,27.43,27.33,27.80,27.20,27.61,28.04,27.59,27.47,28.35,28.51,28.05,28.81,28.80,28.64,28.96,28.21,28.65,28.64,28.10,27.86,28.52,28.14,27.86,28.16,28.27,27.94,27.95,28.31,28.14,27.84,27.67,27.69,27.08,27.14,26.36,26.91,26.86,26.63,27.17,27.03,27.41,27.16,27.35,26.62,27.42,27.42,27.20,27.05,27.65,27.38,27.34,27.64,27.92,27.82,27.41,28.31,28.45,27.97,28.45,27.88,28.12,28.21,27.45,27.45,28.03,27.75,27.00,27.10,27.69,27.40,27.08,27.02,26.55,26.08,26.80,26.59,26.08,26.69,26.63,26.28,26.06,26.49,26.42,26.22,26.25,26.52,26.17,27.01,27.09,27.84,27.45,26.72,26.99,27.52,26.80,26.24,26.81,27.10,26.18,26.14,26.86,26.45,26.90,26.66,26.27,25.92,26.15,26.00,25.57,25.63,25.99,25.74,25.82,25.02,25.72,26.06,25.39,25.11,25.82,25.70,25.18,25.39,25.85,25.75,25.92,25.98,26.19,25.81,26.05,26.25,25.44,25.65,26.05,25.75,25.41,25.53,25.91,25.59,25.14,25.64,25.93,25.56,25.57,24.36,25.39,24.83,23.85,24.30,24.06,22.60,23.05,24.13,24.05,24.80,23.79,23.10,24.38,24.70,23.51,23.51,24.84,24.89,23.91,24.38,25.29,24.90,25.03,25.71,25.65,26.07,25.32,25.28,25.13,25.45,24.98,24.31,24.71,24.84,23.67,23.46,24.31,23.58,22.60,23.24,23.43,22.04,20.97,19.83,19.20,20.12,18.76,20.65,21.44,21.02,22.41,21.15,20.63,22.17,22.90,21.85,22.29,24.09,23.47,23.24,23.39,23.33,22.88,24.04,24.08,24.91,25.29,25.08,25.50,24.76,25.59,25.09,24.30,24.65,25.28,24.22,23.75,24.54,24.48,23.31,23.37,24.57,24.00,24.81,23.49,23.04,22.47,23.00,22.50,20.77,21.97,22.96,21.74,20.75,22.88,22.66,21.22,22.25,22.89,22.59,21.71,22.17,22.98,21.19,22.23,21.53,22.59,23.04,23.75,25.08,24.78,24.77,25.20,25.61,26.29,25.84,26.32,25.30,25.30,23.90,24.66,25.08,24.89,25.15,26.25,25.61,26.17,25.28,24.48,25.03,25.28,24.42,24.27,24.94,24.88,23.84,24.25,24.99,24.07,23.24,24.27,24.50,23.63,23.35,24.47,24.43,24.77,23.81,23.45,22.20,22.89,23.41,21.81,21.23,22.61,22.37,20.89,21.73,22.62,21.38,20.38,22.06,22.47,22.18,22.36,23.23,23.01,23.40,24.24,24.85,25.18,24.43,24.45,25.15,24.61,24.03,24.28,24.89,24.00,23.68,24.38,24.63,23.69,23.57,24.75,24.43,24.03,23.68,22.74,22.65,21.71,22.35,22.44,21.89,22.07,22.84,21.85,22.09,22.69,22.74,22.18,22.06,23.10,23.27,22.89,24.41,23.10,24.40,24.78,24.23,25.53,25.15,24.20,24.46,24.88,24.00,24.44,25.28,24.65,23.80,24.05,24.41,23.83,23.22,23.82,23.90,23.12,22.92,23.00,23.74,23.71,23.41,23.44,22.75,22.64,22.84,22.23,21.97,21.94,22.18,21.32,20.41,19.12,18.95,19.31,20.64,20.87,21.77,21.70,21.67,22.37,23.20,23.53,22.63,23.53,23.17,23.74,22.96,22.96,22.79,21.68,20.49,22.01,22.54,21.19,20.89,22.45,22.26,21.38,21.78,23.04,22.65,22.70,23.12,23.60,23.14,23.50,23.89,23.83,23.85,24.05,24.49,24.31,24.87,24.05,24.34,23.83,23.78,23.63,23.17,22.84,22.12,21.33,22.39,22.14,20.46,17.81,17.10,18.76,19.76,19.99,20.84,20.95,21.58,22.39,22.61,23.01,22.62,23.43,23.71,23.63,23.90,24.26,24.33,24.92,25.12,24.31,24.41,24.78,23.95,23.97,24.32,24.32,23.72,23.87,24.17,23.58,22.97,23.42,23.48,22.59,22.57,22.60,21.88,21.42,21.26,19.92,21.53,21.04,22.44,22.87,21.66,22.66,23.40,23.06,22.85,23.11,23.68,22.99,23.67,24.28,24.64,24.15,24.82,24.32,23.59,23.65,24.18,23.86,23.05,23.70,24.03,23.05,23.33,23.77,23.23,23.40,22.41,22.64,22.60,21.26,20.82,22.50,22.15,20.73,22.46,22.34,22.76,22.23,23.54,23.85,22.52,23.34,23.50,23.56,22.78,22.97,23.34,23.07,22.69,22.89,23.26,22.80,22.49,23.27,22.73,22.73,22.25,22.08,20.58,21.26,19.34,21.00,21.63,21.50,21.03,22.09,21.66,21.33,21.82,22.38,22.02,21.77,22.93,23.08,22.85,23.44,23.12,23.57,23.03,22.69,22.82,23.05,22.56,22.49,22.82,22.50,22.10,22.11,22.65,22.14,21.12,20.30,21.29,21.08,20.03,21.34,22.13,20.72,19.13,21.49,21.74,20.59,20.26,21.57,21.41,21.12,21.98,22.03,22.66,23.02,23.88,23.37,23.05,22.38,22.44,22.73,23.08,22.94,22.33,22.59,22.75,22.33,22.19,22.21,22.43,21.88,21.64,21.79,21.74,20.64,20.93,21.59,20.90,19.85,20.38,18.72,18.71,17.41,16.66,18.23,17.48,19.00,19.60,19.13,19.86,20.48,20.90,21.05,21.83,21.78,21.78,21.91,22.26,22.29,22.57,22.75,23.82,23.68,23.18,23.58,23.80,22.75,22.71,23.05,22.59,22.28,22.44,22.54,22.01,22.05,22.24,22.26,21.88,22.01,22.48,21.98,21.70,21.99,22.21,20.99,21.29,20.18,20.12,19.90,20.51,20.83,21.12,21.51,21.96,22.15,22.18,22.49,22.50,22.60,22.76,23.08,23.89,23.29,22.82,23.22,23.76,22.87,23.25,23.72,23.75,24.16,24.05,24.23,23.80,23.27,23.68,23.65,22.98,22.92,23.12,22.77,22.36,22.83,22.79,22.69,22.41,22.01,21.23,21.15,21.75,22.71,22.59,22.91,22.50,22.67,22.99,23.41,23.67,24.23,23.86,23.73,24.45,24.71,23.76,24.42,25.07,24.99,24.87,25.75,25.34,25.66,25.23,24.55,24.50,24.88,24.42,24.06,24.19,23.90,23.63,23.59,23.41,23.59,22.87,23.85,23.34,24.20,23.81,23.28,24.55,24.54,24.75,23.80,24.37,24.17,23.82,24.17,24.06,24.24,24.57,24.76,24.31,24.82,25.33,25.22,25.17,25.91,25.91,25.63,25.96,25.67,25.04,24.98,25.20,24.59,24.45,24.86,24.64,23.88,24.06,24.04,22.94,22.66,21.74,22.23,21.90,22.87,23.82,23.85,24.38,23.68,23.13,24.03,24.50,24.13,23.88,24.79,24.94,24.56,25.07,25.65,25.33,25.25,26.04,26.10,25.69,26.16,26.21,26.93,26.41,25.51,26.12,26.56,26.02,25.76,26.40,26.50,25.50,25.29,26.44,25.99,25.13,25.76,26.11,25.15,25.01,25.83,25.55,24.86,24.97,25.72,25.14,24.30,25.32,25.32,24.65,24.45,25.58,25.41,24.29,25.30,25.86,24.85,25.41,25.19,24.56,24.33,23.69,21.98,22.39,21.78,21.65,21.46,20.70,19.63,20.55,19.69,18.33,16.49,17.01,16.50,15.38,14.05,12.49,10.77,10.22,8.16,9.27,10.01,7.87,7.18,8.12,9.69,8.68,11.05,12.04,14.65,15.67,17.20,18.18,18.79,19.44,18.95,17.22,17.93,16.66,18.28,17.75,15.76,16.62,16.44,16.57,18.14,17.96,16.57,17.94,16.73,18.07,18.38,19.19,20.45,19.89,21.32,21.93,20.46,20.38,19.56,20.73,19.80,21.16,21.04,20.33,19.29,18.85,18.49,18.27,18.35,17.89,19.40,17.54,18.72,19.60,18.29,20.07,18.83,20.52,20.55,21.48,22.21,22.21,22.95,22.97,22.17,22.01,21.99,20.44,21.11,19.42,19.28,19.93,20.92,20.95,21.70,22.15,21.38,21.48,22.51,21.94,22.45,21.84,20.54,21.44,21.17,19.66,19.52,20.09,19.26,18.39,18.14,18.95,17.20,15.43,17.14,17.26,14.47,14.46,16.14,15.32,12.47,14.35,14.97,12.44,11.03,13.77,13.17,10.83,11.12,13.07,12.48,10.17,11.76,13.53,13.50,15.01,14.67,17.21,16.90,18.47,19.70,20.29,21.37,20.41,20.79,19.52,18.59,17.30,15.85,15.95,13.63,15.80,13.15,14.43,15.58,14.56,12.15,13.58,13.16,15.12,14.37,16.56,17.13,16.82,15.60,15.56,13.60,15.57,17.19,15.70,17.10,15.88,17.08,17.12,15.44,14.24,13.90,12.29,14.04,13.37,10.92,12.37,13.67,11.53,10.92,12.82,12.80,10.63,12.13,10.97,9.81,9.14,7.27,7.29,8.89,8.01,10.21,11.34,11.84,13.37,11.63,10.89,13.06,13.64,12.25,12.83,14.65,14.84,15.98,15.06,12.96,14.10,14.19,12.68,12.00,9.76,10.26,9.59,9.34,7.94,7.10,6.55,3.61,2.74,2.26,1.08,0.77,1.31,2.01,2.87,3.93,3.91,6.01,7.48,7.50,7.47,8.81,6.27,9.58,8.50,7.98,10.69,10.28,8.82,8.75,6.69,8.74,7.32,9.35,8.86,11.51,11.77,13.87,14.72,16.55,17.80,19.81,19.28,18.57,15.74,15.89,13.76,12.29,11.79,14.01,14.70,13.69,11.64,10.75,9.37,10.10,8.69,8.23,6.53,8.20,9.08,10.90,10.78,12.18,11.52,14.31,15.05,17.26,18.99,18.72,20.18,20.56,21.45,21.59,20.66,20.69,21.61,21.18,20.55,19.70,20.18,19.51,18.33,17.17,17.60,19.55,19.40,21.11,21.40,21.87,23.47,23.28,24.49,24.57,25.68,24.71,24.45,23.27,22.41,21.75,20.70,20.44,18.21,19.13,16.86,17.58,15.05,15.18,12.49,12.90,11.84,12.59,12.01,12.71,12.36,10.25,10.07,11.12,11.57,11.71,13.64,12.78,15.19],[30.21,30.08,29.96,29.88,30.11,30.26,30.32,30.40,30.51,30.30,30.36,30.49,30.35,30.37,30.51,30.54,30.45,30.25,30.36,30.42,30.10,30.12,30.26,30.23,29.71,29.90,30.11,29.85,29.67,29.94,29.99,29.78,29.64,29.94,29.94,30.08,30.18,30.09,30.27,30.23,30.25,30.50,30.21,30.64,30.58,30.57,30.44,30.62,30.85,30.73,30.87,30.96,30.95,30.75,30.61,30.40,30.55,30.38,30.47,30.40,30.47,30.31,30.64,30.47,30.46,30.22,30.30,30.38,30.01,30.34,30.46,30.57,30.55,30.63,30.50,30.66,30.33,30.71,30.61,30.70,30.55,30.77,30.72,30.74,30.90,30.87,31.01,30.85,30.79,30.85,30.86,30.78,30.92,31.00,30.97,31.00,30.99,31.01,31.03,30.91,30.97,30.82,30.88,30.97,30.87,30.74,30.90,30.93,30.75,30.75,30.80,30.62,30.69,30.50,30.70,30.49,30.72,30.55,30.75,30.75,30.65,30.77,30.83,30.66,30.88,30.88,30.60,30.71,30.86,30.75,30.69,30.84,30.89,30.75,30.77,30.91,30.95,30.93,30.96,31.01,31.00,31.03,30.97,30.94,30.97,30.79,30.84,30.60,30.75,30.60,30.62,30.31,30.57,30.46,30.47,30.29,30.31,30.24,30.12,29.95,30.04,29.93,29.86,29.76,29.63,29.69,29.79,29.84,29.64,29.59,30.01,29.92,30.02,30.05,30.22,30.30,30.09,30.23,29.86,30.10,29.99,29.22,29.53,29.63,29.28,29.86,29.93,29.06,29.69,29.74,29.98,30.10,30.24,30.38,30.13,30.03,29.97,30.06,29.46,29.84,29.67,29.87,29.78,29.84,29.17,29.31,28.56,28.58,28.30,28.13,28.62,29.13,29.03,28.91,29.22,29.00,28.92,29.40,29.13,29.57,29.38,29.10,29.09,29.21,29.05,28.60,28.97,28.82,28.30,28.15,28.64,28.63,28.16,28.33,27.86,27.99,27.98,27.60,28.08,27.80,28.28,28.74,28.99,29.41,29.02,29.42,28.27,28.82,29.06,28.69,28.66,29.10,29.26,28.95,29.08,29.57,29.77,29.99,29.75,29.84,29.70,29.44,29.56,29.01,29.36,29.40,29.68,29.17,29.24,29.10,28.94,29.07,29.02,28.92,29.18,29.29,29.40,29.41,29.93,29.58,28.93,28.65,28.40,28.86,29.08,28.58,28.53,29.33,29.03,28.61,28.89,29.38,29.30,29.27,29.05,29.06,28.61,28.69,28.68,28.45,28.87,28.66,28.17,28.52,28.12,28.41,28.39,27.89,28.03,28.30,28.28,27.82,28.15,28.17,28.42,28.06,28.32,28.61,28.78,28.70,28.91,28.71,28.47,28.29,28.31,28.06,28.28,28.46,28.51,28.55,28.45,27.80,28.07,28.12,27.71,28.10,27.88,27.67,27.76,27.63,27.71,27.78,27.97,28.35,28.60,29.10,29.42,29.53,29.51,29.50,28.94,29.25,29.57,29.40,28.97,29.45,29.72,29.03,28.92,29.47,29.81,30.06,29.86,30.23,29.94,30.26,29.79,29.55,29.55,29.64,29.31,28.61,28.82,28.76,28.81,28.03,28.24,27.77,27.97,28.00,28.43,28.68,28.41,28.87,29.21,29.20,28.86,29.40,29.57,29.78,30.01,30.36,29.84,30.17,29.89,29.98,30.08,29.52,29.32,28.54,28.77,29.25,28.90,28.26,28.96,28.97,28.36,28.54,29.23,29.50,29.45,29.76,29.69,29.47,28.91,29.30,28.94,28.04,28.14,28.39,27.97,27.87,27.79,27.81,27.29,27.49,27.29,26.98,26.37,26.65,26.97,26.99,27.23,27.54,27.53,27.31,26.61,27.84,27.33,27.29,27.75,27.24,27.52,27.97,27.55,27.40,28.20,28.45,27.94,28.72,28.77,28.62,28.99,28.17,28.74,28.71,28.04,27.77,28.55,28.08,27.85,28.03,28.12,27.90,27.76,28.14,27.96,27.44,27.62,27.61,26.80,26.87,25.93,26.56,26.72,26.52,27.05,26.93,27.36,26.91,27.02,26.46,27.26,27.35,27.28,27.05,27.56,27.46,27.41,27.59,27.78,27.74,27.44,28.24,28.40,27.91,28.37,27.91,28.17,28.20,27.44,27.43,28.01,27.75,27.02,27.04,27.69,27.22,26.89,26.86,26.57,26.01,26.79,26.59,26.08,26.68,26.61,26.27,26.07,26.66,26.50,26.20,26.29,26.68,26.22,26.92,27.12,27.77,27.45,26.76,27.05,27.61,26.95,26.35,27.04,27.26,26.39,26.26,27.13,26.65,27.13,26.74,26.45,26.04,26.14,26.10,25.68,25.77,26.02,25.90,25.94,25.27,25.82,26.03,25.48,25.19,25.90,25.74,25.41,25.60,25.95,25.78,25.92,26.18,26.30,25.99,26.10,26.46,25.66,25.75,26.40,26.01,25.68,25.78,26.30,25.79,25.52,25.93,26.25,25.91,25.90,25.01,25.84,25.27,24.45,24.74,24.25,22.75,23.17,24.35,24.25,24.97,23.98,23.28,24.62,25.01,23.71,23.77,25.08,25.15,24.13,24.67,25.45,25.03,25.19,25.89,25.88,26.32,25.68,25.52,25.61,25.83,25.29,24.74,25.25,25.37,24.29,24.20,25.02,24.29,23.00,24.15,24.38,22.77,21.42,21.07,19.04,20.90,18.37,20.83,21.45,21.12,22.80,21.81,20.56,22.67,23.48,22.15,22.39,24.45,24.01,23.32,23.74,23.48,23.11,24.27,24.16,25.14,25.49,25.24,25.75,25.14,26.00,25.47,24.80,25.09,25.63,24.75,24.22,24.98,25.09,23.94,23.97,25.08,24.60,25.39,24.62,23.80,22.95,24.01,23.64,21.60,22.66,23.45,22.21,20.91,23.51,23.28,21.40,22.74,23.29,22.91,21.57,21.82,22.74,20.60,22.22,21.15,22.44,22.81,23.71,24.96,24.83,24.80,25.40,25.48,26.11,26.04,26.22,25.40,25.21,24.06,24.82,25.32,24.97,25.33,26.24,25.69,26.31,25.47,24.87,25.42,25.63,24.76,24.63,25.29,25.22,24.21,24.75,25.26,24.48,23.56,24.62,24.91,24.04,23.63,24.79,24.66,24.80,24.23,23.93,23.20,23.72,23.94,22.37,21.60,23.24,22.94,21.13,22.17,23.14,22.01,20.41,22.15,22.80,22.26,22.32,23.50,23.45,23.42,24.51,24.89,25.36,24.74,24.88,25.47,25.01,24.51,24.58,25.25,24.32,24.12,24.86,25.03,24.11,23.88,25.14,24.73,24.37,24.01,23.21,22.74,22.05,22.50,23.12,22.18,22.04,23.38,22.39,22.32,23.24,23.31,22.40,21.97,23.18,23.60,23.02,24.13,23.12,24.04,24.68,24.10,25.30,24.94,24.13,24.66,24.91,24.33,24.81,25.45,25.08,24.31,24.50,24.98,24.38,23.78,24.38,24.49,23.65,23.47,23.45,24.34,24.08,23.89,23.55,22.99,23.10,22.88,22.39,22.27,22.18,22.19,21.44,20.76,19.10,19.21,19.66,20.64,21.17,21.85,21.82,21.98,22.67,23.51,23.78,22.73,23.56,23.38,23.79,22.83,22.86,22.72,21.77,20.76,21.86,22.66,21.40,21.02,22.51,22.63,21.65,21.67,23.41,23.01,22.70,23.38,24.05,23.47,23.41,24.28,24.33,23.82,24.29,25.14,24.62,25.31,24.21,24.18,23.59,23.64,23.60,22.89,22.43,22.05,21.35,22.14,21.37,20.54,18.27,17.70,19.05,19.91,20.15,21.15,21.11,21.52,22.27,22.58,22.71,22.59,23.56,23.70,23.97,24.29,24.58,24.59,25.44,25.63,24.75,25.04,25.20,24.10,23.99,24.51,24.22,23.46,23.61,24.01,23.17,22.73,23.35,23.38,22.48,22.31,22.46,21.36,21.25,20.77,19.82,21.19,21.13,22.20,22.45,21.82,22.34,23.41,23.25,22.78,23.49,24.09,23.40,23.89,24.73,25.28,24.70,25.40,24.85,24.17,24.30,24.69,24.01,23.52,24.19,24.22,22.92,23.48,24.11,23.08,23.23,22.44,22.42,22.43,21.01,20.74,22.26,21.88,21.08,22.20,22.38,23.09,21.88,23.58,23.62,22.87,23.94,24.28,24.28,23.26,23.47,24.06,23.67,22.79,23.32,23.94,23.15,22.79,23.87,23.25,22.91,22.24,21.88,20.46,20.90,18.94,20.81,21.31,21.04,20.78,22.10,21.51,20.71,21.65,21.84,22.01,22.03,22.90,23.26,23.30,23.94,23.49,24.18,23.65,23.00,23.29,23.54,22.55,22.58,23.15,23.06,21.76,22.35,23.01,21.89,21.08,20.27,20.99,21.21,20.25,20.74,21.96,21.05,19.00,20.87,21.69,20.58,19.83,21.31,21.40,21.01,21.66,21.90,22.60,23.02,23.50,23.17,23.06,22.41,22.41,22.76,23.41,23.39,22.42,22.75,23.04,22.54,22.31,22.45,22.75,21.84,21.90,22.11,22.15,21.25,21.47,22.07,21.06,20.14,20.39,18.84,18.87,17.45,16.46,18.19,17.54,19.01,20.20,19.77,19.96,20.73,21.38,21.26,21.64,21.94,22.05,21.93,22.48,22.60,22.78,23.09,23.98,23.64,23.17,23.91,24.04,23.10,22.99,23.59,23.11,22.52,22.82,23.04,22.46,22.39,22.76,22.81,22.19,22.43,22.86,22.33,21.85,22.41,22.28,21.30,21.39,20.51,20.14,20.43,21.25,21.45,21.49,22.00,22.37,22.52,22.55,22.93,22.89,23.04,23.13,23.42,24.32,23.63,23.13,23.55,24.22,23.22,23.52,24.00,24.00,24.01,24.26,24.45,23.81,23.54,23.86,23.84,23.23,23.22,23.46,23.17,22.73,23.08,23.09,22.97,22.72,22.39,21.25,21.66,22.49,22.96,22.90,23.15,22.80,23.04,23.33,23.52,23.78,24.59,24.17,23.84,24.55,25.05,24.09,24.45,25.43,25.40,25.01,25.95,25.56,25.91,25.43,24.66,24.60,25.00,24.52,24.13,24.23,23.98,23.60,23.70,23.65,23.63,22.81,23.69,23.26,23.87,23.75,23.43,24.64,24.39,24.63,23.53,24.26,24.08,23.72,24.31,24.14,24.31,24.60,24.84,24.45,24.71,25.54,25.46,25.20,26.22,26.19,25.81,26.31,25.86,25.00,25.08,25.38,24.73,24.62,25.05,24.84,23.98,24.11,24.17,23.02,22.97,21.92,22.22,22.29,23.20,23.84,24.03,24.26,23.71,23.22,24.00,24.44,24.11,23.93,24.72,24.86,24.48,24.75,25.63,25.24,25.22,26.18,26.30,25.77,26.33,26.43,27.26,26.65,25.61,26.34,26.88,26.20,25.77,26.64,26.68,25.56,25.38,26.66,25.96,25.11,25.72,26.34,25.04,25.12,25.91,25.64,24.88,24.94,25.73,25.15,24.26,25.18,25.23,24.66,24.39,25.50,25.46,24.29,25.01,25.71,24.66,25.22,25.10,24.10,23.97,23.34,22.14,22.43,21.87,21.43,21.80,20.80,19.79,20.41,19.65,18.11,16.38,16.94,16.39,15.04,13.78,12.51,11.35,10.71,8.17,9.93,9.65,7.72,7.35,9.11,10.45,9.28,11.02,12.03,13.91,15.06,16.06,17.92,18.28,19.37,18.77,16.16,17.79,16.07,17.81,17.23,14.99,15.98,15.46,15.77,17.28,17.60,16.09,17.97,16.59,18.14,18.03,18.90,19.93,19.59,21.25,21.89,20.10,20.48,19.28,20.33,19.45,20.79,20.42,19.61,19.28,18.85,18.29,17.83,17.94,16.86,19.39,16.63,18.27,19.57,17.95,20.34,18.24,20.55,20.32,21.59,21.93,21.96,22.63,22.77,21.91,21.86,21.67,20.46,20.70,18.98,18.63,19.60,20.53,20.43,21.24,22.03,20.77,21.08,22.11,21.58,22.08,21.22,20.45,21.09,21.08,19.60,19.21,20.04,18.99,17.87,17.72,18.64,17.22,15.42,16.77,17.19,14.57,14.11,15.69,15.26,12.64,13.61,14.92,13.50,11.83,13.93,14.17,11.54,12.31,13.58,13.08,10.80,12.86,14.19,13.82,15.49,15.13,17.55,16.39,18.84,19.30,20.66,21.13,19.77,20.92,19.50,18.62,17.40,15.71,16.18,13.78,15.75,14.03,14.50,16.04,14.80,13.01,14.03,13.60,15.53,14.08,16.79,16.48,15.91,15.16,15.03,13.18,14.89,16.35,14.92,15.98,14.31,15.90,15.83,14.66,13.17,12.36,12.01,13.64,12.98,11.97,12.61,13.83,12.48,11.65,13.53,13.38,11.39,12.57,11.26,10.28,9.92,7.92,6.80,9.48,8.87,10.28,11.77,11.79,13.28,12.02,10.79,12.30,13.13,11.80,11.40,13.66,13.01,14.76,13.11,11.69,13.52,12.92,11.12,10.91,9.54,10.05,9.68,9.29,8.28,7.12,6.21,4.10,3.44,3.25,1.76,1.19,0.77,1.44,2.28,3.74,3.57,5.76,7.66,7.37,6.45,8.55,6.52,8.55,8.22,7.47,9.87,10.33,9.35,9.22,6.70,8.99,6.86,9.24,9.30,11.76,11.92,13.84,14.90,16.62,18.13,20.14,19.42,18.97,15.96,15.96,14.24,12.38,12.53,13.94,14.83,13.64,12.13,11.49,9.72,10.98,8.71,8.51,6.81,9.06,9.03,11.10,10.36,12.05,11.79,13.51,14.56,16.60,18.66,18.59,20.21,20.55,21.19,21.40,20.19,20.45,21.02,20.59,19.67,18.99,19.43,18.74,17.83,16.29,17.32,19.55,19.24,21.07,21.17,21.92,23.23,22.91,24.21,24.04,25.52,24.22,24.19,23.00,22.61,21.50,20.37,20.28,17.64,19.21,16.65,17.63,14.52,15.31,12.68,13.25,11.86,12.50,12.53,13.29,13.36,11.00,10.55,12.04,12.27,12.80,13.91,13.30,15.10],[30.07,29.84,29.72,29.66,29.89,30.05,30.17,30.28,30.42,30.16,30.16,30.40,30.25,30.22,30.42,30.52,30.38,30.15,30.27,30.37,30.03,30.01,30.17,30.14,29.57,29.75,29.99,29.70,29.30,29.75,29.84,29.47,29.33,29.80,29.75,29.92,30.02,29.91,30.17,30.15,30.13,30.48,30.14,30.59,30.54,30.53,30.41,30.63,30.87,30.76,30.89,30.98,30.94,30.76,30.61,30.31,30.52,30.25,30.42,30.27,30.43,30.26,30.60,30.41,30.39,30.13,30.22,30.28,29.82,30.18,30.40,30.51,30.44,30.56,30.43,30.64,30.27,30.68,30.55,30.67,30.50,30.78,30.69,30.73,30.90,30.89,31.01,30.87,30.78,30.89,30.89,30.78,30.94,31.01,31.00,31.02,31.01,31.04,31.05,30.94,31.00,30.85,30.88,30.99,30.88,30.73,30.89,30.92,30.76,30.71,30.74,30.57,30.69,30.42,30.66,30.42,30.66,30.45,30.71,30.70,30.56,30.73,30.80,30.64,30.88,30.83,30.56,30.68,30.88,30.74,30.65,30.84,30.90,30.72,30.78,30.95,30.96,30.94,30.99,31.03,31.00,31.05,30.99,30.96,30.95,30.78,30.83,30.55,30.74,30.55,30.57,30.20,30.48,30.35,30.35,30.19,30.20,30.09,29.96,29.84,29.87,29.69,29.64,29.48,29.31,29.37,29.60,29.62,29.37,29.42,29.83,29.73,29.88,29.96,30.05,30.18,29.90,30.07,29.70,29.90,29.78,29.05,29.36,29.45,29.06,29.69,29.74,28.86,29.57,29.62,29.92,30.06,30.24,30.40,30.08,30.00,29.90,29.94,29.32,29.71,29.59,29.80,29.72,29.71,29.03,28.94,28.28,28.26,27.82,27.77,28.27,28.91,28.75,28.70,28.95,28.88,28.47,29.21,28.92,29.45,29.11,28.62,28.82,28.81,28.59,28.17,28.59,28.31,27.81,27.84,28.25,28.02,27.70,27.97,27.43,27.66,27.72,27.49,27.94,27.70,28.35,28.72,29.00,29.31,28.94,29.28,28.22,28.67,28.95,28.50,28.38,28.97,29.07,28.55,28.80,29.44,29.62,29.87,29.56,29.65,29.50,29.11,29.27,28.58,29.03,29.21,29.49,28.82,28.89,28.88,28.65,28.92,28.90,28.78,29.08,29.16,29.25,29.23,29.69,29.27,28.55,28.39,28.09,28.14,28.84,28.33,28.03,28.94,28.69,27.97,28.19,29.10,28.96,28.99,28.64,28.89,28.32,28.45,28.42,28.31,28.72,28.67,28.01,28.43,27.92,28.22,28.24,27.66,27.74,27.97,28.15,27.32,27.64,27.85,28.11,27.42,27.80,28.24,28.38,28.40,28.64,28.46,28.05,28.15,28.01,27.93,28.21,28.50,28.65,28.62,28.42,27.79,27.95,28.03,27.34,27.79,27.54,27.30,27.26,27.34,27.48,27.58,27.80,28.29,28.53,29.07,29.30,29.46,29.49,29.49,28.91,29.22,29.58,29.41,29.00,29.43,29.74,29.16,29.06,29.50,29.84,30.04,29.82,30.26,29.97,30.26,29.77,29.62,29.64,29.62,29.28,28.65,28.90,28.75,28.86,28.09,28.39,27.91,28.07,28.20,28.65,28.78,28.59,28.95,29.21,29.22,29.01,29.46,29.56,29.79,29.96,30.36,29.82,30.13,29.85,29.97,30.04,29.49,29.38,28.74,28.94,29.27,28.97,28.57,29.09,29.14,28.61,28.72,29.30,29.59,29.43,29.77,29.68,29.52,29.01,29.37,28.97,28.18,28.35,28.53,28.13,28.07,27.96,28.00,27.45,27.67,27.41,27.13,26.47,26.82,27.19,27.11,27.44,27.75,27.59,27.47,26.83,27.78,27.45,27.48,27.97,27.41,27.64,28.13,27.74,27.52,28.29,28.51,28.16,28.89,28.88,28.71,29.00,28.27,28.76,28.70,28.11,27.87,28.47,28.19,27.86,28.13,28.17,28.08,27.77,28.25,28.18,27.73,27.89,27.71,26.86,27.09,26.15,26.66,26.87,26.49,27.13,27.11,27.53,27.05,27.40,26.77,27.49,27.65,27.49,27.19,27.80,27.62,27.54,27.77,27.97,27.92,27.58,28.30,28.61,28.15,28.58,28.13,28.29,28.31,27.62,27.62,28.23,27.94,27.20,27.37,27.94,27.64,27.27,27.30,26.72,26.10,27.11,26.78,26.10,26.69,26.81,26.29,26.25,26.89,26.69,26.33,26.37,26.75,26.55,27.33,27.20,27.89,27.59,26.97,27.34,27.71,27.15,26.44,27.31,27.48,26.51,26.40,27.36,27.02,27.50,27.02,26.68,26.18,26.32,26.26,25.77,25.65,26.08,25.90,25.88,25.23,25.84,26.11,25.28,25.18,26.02,25.80,25.20,25.58,26.08,25.76,26.05,26.24,26.47,26.05,26.34,26.63,25.65,25.72,26.47,26.05,25.56,25.66,26.36,25.65,25.38,25.82,26.27,25.68,25.72,24.67,25.43,25.02,24.20,24.34,24.07,23.02,23.21,24.22,24.27,24.85,23.98,23.36,24.45,24.88,23.82,23.71,24.89,24.92,24.08,24.57,25.37,24.90,25.19,25.92,25.87,26.50,25.68,25.36,25.55,25.92,25.10,24.61,25.18,25.13,24.22,24.16,24.84,24.15,23.08,23.79,23.97,22.86,21.40,21.03,19.23,21.31,19.18,20.81,21.67,21.52,22.92,22.50,21.42,22.88,23.53,22.82,22.87,24.48,24.05,23.69,23.90,23.78,23.56,24.30,24.24,25.03,25.57,25.21,25.78,25.13,26.06,25.47,24.73,24.92,25.58,24.63,24.18,24.78,24.84,23.80,23.76,24.74,24.28,24.90,24.20,23.55,23.03,23.75,23.57,21.93,22.78,23.35,22.68,21.89,23.52,23.54,22.30,23.07,23.54,23.17,22.19,22.50,23.23,21.51,22.73,21.75,22.88,23.16,23.87,25.12,24.78,24.80,25.26,25.74,26.51,26.15,26.57,25.42,25.52,24.56,24.77,25.23,25.24,25.48,26.52,25.88,26.54,25.63,24.78,25.53,25.74,24.66,24.46,25.39,25.09,24.21,24.56,25.15,24.22,23.50,24.44,24.69,23.76,23.38,24.49,24.10,24.24,23.70,23.53,22.89,23.25,23.65,22.56,22.26,23.07,22.80,21.66,22.43,23.08,22.06,21.05,22.44,22.98,22.45,22.72,23.63,23.64,23.94,24.60,25.26,25.61,24.72,25.13,25.58,24.92,24.36,24.69,25.38,24.05,23.96,24.96,24.92,23.71,23.72,25.05,24.40,23.93,23.69,22.91,22.84,22.26,22.73,23.11,22.14,22.41,23.37,22.66,22.26,23.44,23.49,22.62,22.12,23.48,23.97,23.52,24.78,23.52,24.60,25.07,24.55,25.78,25.52,24.81,25.21,25.43,24.68,25.14,26.06,25.27,24.41,24.79,25.21,24.23,23.92,24.75,24.54,23.38,23.69,23.38,24.18,23.87,23.52,23.11,22.61,22.85,22.57,22.12,22.26,22.30,22.15,21.33,20.94,19.78,19.78,20.30,21.06,21.61,22.26,22.20,22.26,22.94,23.71,24.11,23.09,23.94,23.72,24.28,23.32,23.38,23.34,22.46,21.25,22.21,22.95,21.92,21.61,22.86,22.66,21.94,22.29,23.36,23.01,22.90,23.26,23.92,23.11,23.26,23.96,24.14,23.39,23.86,24.80,24.20,24.78,23.74,23.66,23.04,23.23,23.24,22.34,22.24,21.65,21.22,21.83,21.48,20.36,18.33,18.06,19.74,20.57,20.53,21.82,20.75,22.01,22.52,22.50,22.93,22.78,23.32,23.32,23.57,23.88,24.22,24.12,25.14,25.09,24.26,24.52,24.60,23.62,23.51,24.06,23.78,23.29,23.24,23.65,22.80,22.50,23.07,22.95,22.08,22.19,22.19,21.59,21.32,20.86,20.41,21.34,20.90,21.92,22.36,22.04,22.74,23.09,22.98,23.05,23.08,23.51,23.04,23.85,24.46,24.83,24.40,25.04,24.24,23.59,23.68,24.18,23.60,23.15,23.77,23.81,22.90,23.11,24.05,22.78,23.08,22.31,22.42,22.43,21.00,21.28,22.31,22.08,21.36,22.48,22.31,23.09,22.55,23.46,23.56,22.41,23.55,23.71,23.82,22.72,23.05,23.60,23.00,22.67,22.70,23.64,22.91,22.26,23.51,22.89,22.87,21.93,21.83,20.61,20.99,19.13,21.30,21.64,21.30,21.16,22.03,21.42,21.05,21.88,21.93,21.84,21.69,22.61,22.76,22.60,23.61,23.01,23.61,23.04,22.38,22.66,22.92,22.37,22.62,22.62,22.60,22.03,22.01,22.82,22.09,20.99,19.95,21.31,21.02,19.79,20.80,21.71,20.53,18.89,20.76,20.95,19.76,19.25,20.69,20.71,20.60,21.92,21.88,22.34,22.90,23.37,22.94,22.60,21.80,21.58,22.29,22.92,22.80,21.83,22.10,22.37,22.09,21.77,21.91,22.08,21.58,21.41,21.41,21.47,20.65,20.69,21.28,20.71,19.08,19.54,17.86,18.22,16.74,15.54,17.09,16.18,18.97,19.58,18.85,19.53,20.25,20.72,20.93,20.94,21.19,21.58,21.28,21.82,21.89,22.43,22.67,23.62,23.22,22.90,23.32,23.59,22.53,22.42,22.83,22.36,22.02,22.15,22.36,21.58,21.65,21.99,21.97,21.29,21.44,22.16,21.58,20.84,21.45,21.67,20.47,20.65,19.92,19.21,19.99,20.65,20.83,21.03,21.11,21.74,22.02,21.91,22.01,22.49,22.57,22.64,22.90,23.80,23.05,22.42,22.87,23.50,22.65,22.76,23.49,23.60,23.68,23.75,24.05,23.26,22.88,23.26,23.31,22.33,22.46,22.72,22.18,21.71,22.28,22.24,22.38,22.07,21.82,20.69,21.16,21.88,22.07,22.24,22.44,22.30,22.49,22.74,23.37,23.32,24.27,23.68,23.28,24.05,24.59,23.45,23.90,25.04,24.82,24.45,25.61,25.00,25.49,24.83,24.06,24.02,24.47,24.02,23.49,23.59,23.43,23.22,23.14,23.03,22.95,22.35,23.45,22.79,23.77,23.49,23.10,24.48,24.19,24.54,23.33,24.25,23.80,23.44,24.21,23.80,23.78,24.18,24.38,23.74,24.15,25.16,24.84,24.66,25.76,25.77,25.44,25.88,25.22,24.39,24.59,24.95,24.05,23.96,24.52,24.26,23.44,23.58,23.59,22.51,22.43,21.29,21.94,21.56,22.59,23.56,23.37,24.17,23.53,22.68,23.70,24.33,23.75,23.51,24.46,24.75,24.29,24.52,25.40,25.06,24.87,25.89,26.04,25.56,26.06,26.12,26.81,26.25,25.30,26.01,26.40,25.74,25.47,26.23,26.27,25.13,25.17,26.32,25.56,24.76,25.35,25.91,24.73,24.96,25.66,25.26,24.53,24.85,25.47,24.59,24.02,25.16,24.96,24.22,24.23,25.44,25.14,23.93,24.93,25.68,24.71,25.38,25.33,23.48,23.60,22.88,21.41,21.63,20.68,21.09,21.18,19.77,19.28,20.10,19.14,17.64,16.31,16.47,15.64,14.42,12.99,11.61,10.31,9.15,7.88,8.87,9.65,7.30,6.32,7.77,9.62,7.99,10.86,10.87,13.19,13.54,15.20,16.50,17.25,18.33,17.84,15.07,16.61,15.47,17.21,16.38,14.70,16.21,15.36,15.71,17.44,17.68,15.74,17.31,15.48,17.48,17.26,18.08,19.24,18.69,20.65,21.23,19.49,19.99,18.44,19.89,18.84,20.36,20.21,19.01,18.33,18.06,17.20,16.86,17.60,16.39,17.90,15.74,17.23,18.14,16.80,19.09,17.72,19.92,19.31,20.93,20.97,21.49,22.28,22.55,21.52,21.51,20.95,19.68,19.93,18.37,18.28,19.16,19.93,20.28,20.94,21.81,20.48,20.53,21.84,21.23,21.70,20.80,19.82,20.37,20.42,19.02,18.19,18.83,18.18,16.81,16.87,17.53,16.13,14.50,15.54,16.28,13.80,13.26,14.80,14.73,11.45,12.84,14.18,12.02,10.38,12.69,12.74,10.21,10.72,12.56,11.61,10.02,11.76,13.11,12.85,13.79,13.75,15.71,15.34,17.48,18.46,19.69,20.47,19.45,19.68,17.93,17.34,16.08,14.73,14.80,13.15,14.93,13.57,14.47,15.88,14.87,13.16,13.22,13.43,14.38,13.73,16.76,17.03,16.92,15.66,14.84,13.66,14.37,16.89,14.92,16.94,14.00,16.38,16.94,14.86,13.97,13.34,12.68,14.35,13.99,12.11,12.74,14.29,12.69,11.73,13.55,13.77,11.45,12.80,11.93,11.03,9.87,8.96,6.97,9.28,8.37,9.64,11.18,11.15,13.39,11.90,10.80,12.68,13.40,12.02,11.86,13.40,13.52,14.76,14.03,12.62,13.72,14.05,11.99,10.68,10.50,10.53,9.56,9.02,8.02,7.14,6.36,4.09,3.55,3.50,2.65,1.97,1.22,0.77,1.70,2.69,3.46,4.67,6.72,6.70,6.09,7.93,6.14,8.44,8.97,9.07,9.97,11.06,11.04,9.48,7.72,9.06,6.66,9.01,8.36,10.55,10.83,12.09,13.05,14.82,16.46,18.40,17.76,17.26,14.47,14.41,12.79,11.42,11.44,13.86,13.91,13.63,11.86,10.79,9.38,10.57,9.38,9.62,7.76,9.65,9.62,10.67,10.44,11.42,10.69,13.44,13.79,15.92,17.07,16.92,19.33,19.51,20.77,20.71,19.06,19.71,20.92,20.20,19.28,18.32,18.59,17.42,16.49,15.18,16.03,18.29,18.12,20.11,20.18,21.29,22.67,22.68,23.75,23.66,25.10,23.83,23.71,22.69,21.95,20.94,19.28,19.28,16.77,18.01,15.52,15.94,14.08,14.10,11.73,12.46,11.62,12.35,12.29,12.68,13.35,11.02,10.54,12.06,12.16,12.81,13.52,13.34,14.76],[30.22,29.95,29.86,29.76,29.94,30.13,30.18,30.31,30.41,30.18,30.21,30.41,30.31,30.22,30.46,30.51,30.45,30.23,30.27,30.43,30.15,30.05,30.24,30.20,29.77,29.80,30.07,29.89,29.54,29.82,29.94,29.62,29.49,29.86,29.82,29.95,30.10,29.95,30.23,30.20,30.19,30.49,30.21,30.61,30.54,30.55,30.45,30.66,30.87,30.75,30.84,30.91,30.89,30.79,30.61,30.36,30.56,30.32,30.48,30.31,30.47,30.29,30.62,30.45,30.36,30.19,30.25,30.32,29.84,30.20,30.44,30.54,30.48,30.61,30.48,30.65,30.28,30.69,30.56,30.67,30.50,30.76,30.69,30.70,30.89,30.90,30.99,30.84,30.77,30.88,30.88,30.79,30.94,31.01,30.97,31.01,31.00,31.03,31.04,30.95,30.98,30.85,30.89,30.99,30.88,30.75,30.90,30.95,30.80,30.75,30.77,30.59,30.71,30.44,30.68,30.44,30.66,30.39,30.70,30.72,30.52,30.71,30.76,30.60,30.85,30.85,30.56,30.74,30.87,30.76,30.70,30.87,30.89,30.74,30.81,30.95,30.95,30.96,30.99,31.01,31.02,31.05,30.98,30.99,30.98,30.80,30.85,30.58,30.74,30.57,30.57,30.20,30.48,30.36,30.38,30.20,30.25,30.13,30.05,29.81,29.89,29.82,29.74,29.56,29.44,29.53,29.66,29.74,29.52,29.57,29.94,29.85,30.01,30.03,30.10,30.25,29.99,30.07,29.83,30.05,29.93,29.26,29.52,29.60,29.28,29.80,29.91,29.05,29.74,29.79,29.96,30.11,30.28,30.42,30.14,30.11,29.98,30.09,29.45,29.89,29.68,29.91,29.86,29.88,29.26,29.31,28.67,28.69,28.32,28.21,28.66,29.29,29.10,29.05,29.25,29.22,28.87,29.54,29.16,29.62,29.38,28.92,29.10,29.11,28.90,28.50,28.82,28.58,28.20,28.26,28.54,28.42,28.05,28.35,27.92,28.14,28.10,27.96,28.31,28.14,28.65,29.04,29.31,29.54,29.20,29.52,28.49,28.96,29.21,28.81,28.72,29.17,29.30,28.78,28.99,29.62,29.74,29.97,29.75,29.77,29.68,29.29,29.45,28.74,29.23,29.41,29.71,29.10,29.05,29.17,28.91,29.13,29.20,29.13,29.33,29.43,29.42,29.35,29.94,29.49,28.94,28.67,28.31,28.73,29.09,28.63,28.48,29.32,28.94,28.42,28.70,29.26,29.17,29.22,28.85,29.06,28.54,28.75,28.69,28.72,29.00,28.97,28.32,28.79,28.43,28.48,28.49,28.14,28.13,28.33,28.55,27.88,28.00,28.24,28.47,27.86,28.06,28.61,28.67,28.70,28.91,28.70,28.39,28.48,28.31,28.32,28.56,28.84,28.91,28.83,28.73,28.20,28.15,28.23,27.68,28.12,27.84,27.71,27.86,27.78,27.93,28.06,28.25,28.62,28.87,29.36,29.53,29.55,29.52,29.47,29.07,29.38,29.69,29.54,29.20,29.61,29.88,29.39,29.28,29.74,29.98,30.15,30.03,30.31,30.06,30.28,29.90,29.74,29.69,29.74,29.49,28.90,29.02,29.04,29.19,28.37,28.71,28.32,28.49,28.50,29.02,29.09,28.89,29.19,29.46,29.56,29.27,29.72,29.81,29.86,30.03,30.39,29.92,30.21,30.11,30.08,30.05,29.75,29.63,29.15,29.32,29.58,29.38,28.90,29.47,29.50,29.01,29.13,29.62,29.80,29.75,29.96,29.87,29.70,29.25,29.63,29.20,28.67,28.86,28.94,28.60,28.52,28.49,28.44,27.96,28.06,27.83,27.49,26.78,27.18,27.58,27.61,27.96,28.20,27.91,27.67,27.03,28.11,27.70,27.85,28.29,27.73,28.03,28.49,28.12,27.95,28.81,28.88,28.47,29.21,29.16,29.00,29.35,28.61,28.98,28.98,28.46,28.29,28.84,28.64,28.26,28.59,28.68,28.46,28.29,28.72,28.61,28.25,28.29,28.15,27.43,27.56,26.72,27.24,27.35,27.02,27.65,27.53,27.98,27.45,27.80,27.18,27.97,28.07,27.89,27.66,28.26,27.98,27.92,28.29,28.49,28.35,27.96,28.72,29.03,28.48,28.90,28.48,28.60,28.67,27.93,27.99,28.55,28.30,27.54,27.71,28.24,27.99,27.52,27.66,27.15,26.58,27.45,27.15,26.60,27.05,27.19,26.83,26.65,27.23,27.05,26.95,26.83,27.29,26.94,27.79,27.73,28.45,28.01,27.47,27.87,28.16,27.53,26.82,27.56,27.88,26.81,26.69,27.62,27.16,27.55,27.33,26.92,26.43,26.68,26.60,26.07,26.10,26.48,26.20,26.20,25.43,26.24,26.56,25.80,25.63,26.46,26.30,25.79,26.07,26.56,26.35,26.52,26.72,26.87,26.46,26.90,27.05,26.05,26.22,26.75,26.36,25.99,26.03,26.69,26.01,25.75,26.04,26.43,25.96,25.89,24.98,25.69,25.41,24.53,24.67,24.35,22.95,23.28,24.62,24.56,25.38,24.51,23.67,25.04,25.37,24.37,24.30,25.54,25.55,24.79,25.29,25.96,25.59,25.86,26.50,26.54,27.04,26.14,25.98,25.91,26.16,25.65,25.18,25.45,25.48,24.62,24.41,25.07,24.33,23.25,23.91,24.15,22.77,20.83,20.63,18.97,21.44,19.59,21.13,22.07,21.84,23.36,22.34,21.58,23.43,24.14,23.17,23.49,25.08,24.66,24.36,24.66,24.51,23.94,25.14,25.09,25.73,26.22,25.85,26.44,25.68,26.52,25.94,25.38,25.48,25.98,25.14,24.67,25.21,25.18,24.36,24.28,25.17,24.72,25.28,24.36,23.54,22.82,24.12,23.76,21.87,23.15,23.83,22.78,21.98,24.16,23.86,22.48,23.52,24.08,23.72,22.71,23.22,23.91,22.12,23.34,22.45,23.70,23.87,24.63,25.81,25.58,25.67,25.92,26.27,27.04,26.63,27.18,26.15,26.31,25.02,25.71,25.97,25.98,26.23,27.25,26.49,27.22,26.40,25.56,26.15,26.44,25.30,25.11,25.89,25.73,24.77,25.19,25.57,24.83,24.09,24.90,25.15,24.34,24.05,25.02,24.90,25.02,24.43,24.08,23.56,23.85,24.07,23.19,22.35,23.61,23.15,22.21,22.96,23.51,22.79,21.66,23.19,23.50,23.18,23.24,24.21,24.19,24.47,25.26,25.97,26.26,25.45,25.65,26.25,25.50,25.00,25.30,25.91,24.78,24.52,25.44,25.41,24.31,24.31,25.51,24.92,24.51,24.25,23.44,23.35,23.15,23.47,23.52,22.87,23.19,24.06,23.29,23.08,24.07,24.29,23.40,22.88,24.38,24.71,24.39,25.55,23.94,25.13,25.21,25.00,26.10,25.93,25.45,25.79,26.24,25.35,25.73,26.69,25.97,24.99,25.39,25.89,24.77,24.54,25.28,25.12,24.05,24.19,23.82,24.71,24.43,24.01,23.75,23.26,23.36,23.28,22.82,22.68,22.65,22.88,22.10,21.47,20.20,20.05,20.55,21.45,21.60,22.32,22.65,22.60,23.38,24.17,24.52,23.47,24.27,23.80,24.41,23.59,23.33,23.34,22.46,21.20,22.69,23.16,21.90,21.57,23.09,23.01,22.25,22.78,23.69,23.45,23.41,23.92,24.37,23.66,24.12,24.49,24.52,24.16,24.51,25.18,24.78,25.28,24.31,24.35,23.94,23.85,23.64,23.17,23.01,22.60,22.05,22.46,21.90,20.57,18.02,17.72,19.66,20.97,21.06,21.88,21.73,22.57,23.04,23.07,23.61,23.49,23.98,24.26,24.38,24.50,24.73,24.89,25.55,25.52,24.82,25.27,25.18,24.29,24.53,24.81,24.44,24.09,24.13,24.10,23.54,23.40,23.57,23.25,22.61,22.46,22.43,22.28,21.92,21.53,20.82,22.28,21.82,22.71,23.31,22.68,23.26,23.99,23.98,23.76,24.04,24.46,23.98,24.46,24.97,25.53,25.23,25.90,25.10,24.42,24.46,25.15,24.53,23.81,24.48,24.57,23.46,23.79,24.52,23.58,23.43,22.11,22.93,22.65,21.67,21.65,23.08,22.87,21.99,22.89,23.13,23.80,22.82,24.11,24.39,23.17,24.45,24.48,24.58,23.68,23.73,24.16,23.81,23.22,23.42,24.11,23.12,22.84,23.74,23.16,22.85,22.31,22.07,20.18,21.74,18.33,21.58,22.26,22.40,22.37,23.15,22.47,21.60,22.28,22.70,22.68,22.85,23.49,23.64,23.78,24.32,23.84,24.33,24.00,23.45,23.50,23.77,23.34,23.37,23.42,23.35,22.86,22.66,23.20,22.40,21.19,19.88,21.97,21.27,19.97,21.31,22.62,21.31,19.05,22.32,22.11,20.83,20.68,21.95,21.46,21.30,21.94,22.20,22.50,22.95,23.72,23.36,23.29,22.70,22.67,23.06,23.45,23.45,22.85,22.78,23.02,22.99,22.45,22.35,22.59,22.30,21.86,21.79,21.89,20.56,20.83,21.13,20.35,18.83,19.92,17.96,17.81,16.19,15.18,17.05,15.95,18.54,19.57,19.02,19.95,20.79,20.96,21.19,21.78,21.80,22.10,22.09,22.54,22.47,22.74,23.00,23.89,23.63,23.45,23.65,24.30,23.10,22.86,23.15,22.89,22.42,22.55,22.67,22.08,22.07,22.34,22.39,21.74,21.88,22.44,21.90,21.39,21.58,21.86,20.57,21.13,19.86,18.87,19.96,20.52,20.78,21.19,21.58,21.66,22.22,22.32,22.52,22.76,22.84,23.04,23.30,24.12,23.41,22.88,23.38,23.76,23.09,23.31,23.63,23.67,23.75,24.06,24.35,23.50,23.39,23.63,23.51,22.79,23.23,23.24,22.44,22.22,22.77,22.60,22.38,21.97,21.63,20.66,20.87,21.77,22.42,22.53,22.95,22.42,22.55,23.19,23.84,23.96,24.84,24.14,23.85,24.65,25.20,23.96,24.47,25.63,25.45,24.97,26.08,25.39,25.93,25.39,24.48,24.52,24.97,24.46,24.20,24.30,23.78,23.30,23.59,23.37,23.60,22.69,23.81,23.00,24.13,23.55,22.94,24.56,24.50,24.81,23.75,24.53,24.41,23.99,24.49,24.39,24.38,24.84,25.10,24.47,24.96,25.64,25.56,25.27,26.24,26.17,25.93,26.32,25.81,25.05,25.20,25.47,24.67,24.58,25.13,24.66,23.83,24.09,23.95,22.69,22.31,21.64,22.17,21.58,22.65,23.75,23.61,24.60,23.61,22.98,24.10,24.56,24.11,23.91,24.91,25.05,24.80,25.09,25.80,25.58,25.53,26.33,26.35,25.99,26.40,26.63,27.28,26.88,25.79,26.41,27.09,26.46,25.99,26.71,26.89,25.77,25.52,26.80,26.28,25.31,25.91,26.48,25.21,25.26,26.12,25.90,24.82,25.10,25.89,25.05,24.29,25.54,25.43,24.51,24.45,25.76,25.61,24.44,25.53,26.16,25.19,25.98,25.94,24.11,24.02,23.41,21.70,22.24,21.16,21.67,21.67,19.92,19.26,20.34,19.23,17.18,15.65,15.83,15.55,14.26,12.87,11.72,9.85,9.55,7.49,8.37,9.43,7.44,6.76,8.33,10.27,9.22,12.85,12.81,15.70,16.50,18.20,19.66,20.37,20.78,20.41,17.94,19.47,18.16,20.04,19.21,17.21,18.60,17.45,17.50,19.21,18.97,17.04,18.85,17.47,18.51,18.98,19.29,20.65,19.65,21.48,21.84,19.65,20.19,19.03,20.86,19.70,21.21,21.47,20.40,19.99,19.75,19.58,19.69,20.22,18.84,20.32,17.88,18.92,19.84,18.00,20.38,18.52,21.19,20.26,22.03,22.40,22.54,23.14,23.22,22.13,21.78,21.49,19.64,20.12,18.48,18.05,19.14,20.07,20.71,21.31,22.01,21.16,21.05,22.43,22.00,22.74,22.21,20.71,21.45,21.53,20.16,19.06,20.01,19.24,17.92,17.84,18.87,16.89,14.42,16.24,16.99,13.90,13.22,15.58,14.93,11.78,13.37,14.76,12.53,10.33,13.19,12.59,10.36,10.38,12.18,11.60,9.75,10.97,12.88,12.98,14.57,13.72,16.58,16.60,18.27,19.70,20.69,21.96,20.43,20.63,19.12,18.59,17.21,15.89,15.96,13.84,16.04,13.42,15.69,16.29,15.74,13.18,13.94,14.07,15.56,14.86,17.32,17.37,17.35,16.69,16.28,14.05,16.20,18.09,16.32,18.06,15.82,18.25,18.06,15.89,15.02,13.75,13.32,15.52,14.33,12.20,13.59,15.21,12.68,12.01,14.82,14.31,11.66,13.51,12.39,11.57,10.35,8.83,7.81,9.87,8.21,9.99,11.13,11.77,13.04,11.97,10.92,12.88,13.38,12.03,12.97,14.62,14.06,16.31,15.02,13.27,14.55,15.21,13.03,11.55,11.77,11.39,11.62,10.33,9.39,7.94,7.12,4.82,4.48,4.02,3.52,3.11,1.98,1.22,0.78,1.73,2.47,4.17,6.28,6.33,6.55,9.02,6.92,9.74,10.28,10.14,10.40,12.57,11.17,10.09,8.08,10.30,7.46,9.26,8.06,10.41,10.83,13.24,14.36,15.71,17.21,19.02,18.54,17.80,15.32,15.24,13.63,11.69,11.22,13.20,14.11,13.27,11.57,11.02,9.97,10.88,9.87,9.74,7.34,9.46,10.27,11.54,11.75,13.18,12.16,15.26,15.29,18.17,19.81,19.19,21.20,21.60,22.73,22.53,21.23,21.84,22.83,21.97,21.37,20.27,20.67,19.79,18.83,17.05,17.29,20.12,19.61,21.72,21.84,22.53,24.09,23.88,25.00,24.62,25.77,24.72,24.74,23.69,23.08,22.28,21.01,20.81,17.67,19.46,16.68,17.96,15.20,15.32,12.28,13.54,11.96,13.69,13.03,12.72,13.68,10.77,10.55,11.95,11.38,12.15,13.37,12.91,15.30],[30.47,30.22,30.13,30.10,30.21,30.42,30.39,30.50,30.62,30.42,30.49,30.61,30.49,30.51,30.62,30.64,30.58,30.47,30.52,30.57,30.36,30.33,30.45,30.42,30.07,30.09,30.33,30.16,29.99,30.12,30.26,30.07,29.84,30.10,30.06,30.21,30.35,30.33,30.45,30.43,30.44,30.61,30.43,30.74,30.69,30.70,30.60,30.75,30.94,30.84,30.95,31.05,31.00,30.84,30.73,30.57,30.68,30.54,30.59,30.56,30.58,30.43,30.72,30.54,30.59,30.35,30.41,30.51,30.18,30.46,30.59,30.64,30.64,30.72,30.61,30.75,30.49,30.80,30.75,30.81,30.68,30.86,30.78,30.83,30.97,30.95,31.04,30.91,30.86,30.92,30.92,30.87,31.00,31.07,31.03,31.06,31.06,31.06,31.08,30.98,31.02,30.91,30.95,31.03,30.93,30.81,30.97,30.98,30.84,30.81,30.87,30.70,30.81,30.61,30.80,30.64,30.82,30.64,30.79,30.84,30.69,30.81,30.86,30.71,30.93,30.93,30.68,30.77,30.92,30.82,30.77,30.92,30.96,30.82,30.86,30.98,31.01,31.01,31.03,31.06,31.07,31.10,31.02,31.03,31.02,30.83,30.92,30.69,30.84,30.70,30.73,30.40,30.65,30.58,30.55,30.40,30.46,30.36,30.25,30.09,30.20,30.04,30.00,29.95,29.80,29.99,30.06,30.07,29.89,29.96,30.28,30.18,30.30,30.30,30.41,30.45,30.22,30.35,30.15,30.26,30.21,29.60,29.88,30.01,29.71,30.11,30.20,29.50,30.05,30.10,30.26,30.35,30.49,30.57,30.36,30.32,30.26,30.29,29.82,30.15,30.00,30.19,30.10,30.18,29.70,29.76,29.22,29.18,28.94,28.89,29.18,29.65,29.61,29.53,29.71,29.58,29.37,29.80,29.66,29.95,29.75,29.53,29.60,29.52,29.44,29.09,29.39,29.15,28.89,28.79,29.18,29.06,28.78,29.00,28.59,28.70,28.64,28.35,28.66,28.63,29.02,29.31,29.61,29.84,29.54,29.83,28.90,29.37,29.58,29.24,29.19,29.58,29.71,29.33,29.52,29.99,30.06,30.23,30.11,30.16,30.00,29.74,29.93,29.37,29.71,29.82,30.07,29.65,29.60,29.56,29.38,29.53,29.55,29.39,29.53,29.65,29.60,29.70,30.15,29.88,29.30,29.13,28.73,29.09,29.45,29.03,28.87,29.62,29.40,28.99,29.09,29.69,29.61,29.71,29.38,29.56,29.18,29.18,29.14,29.01,29.41,29.26,28.81,29.08,28.74,28.79,28.87,28.66,28.48,28.71,28.84,28.50,28.43,28.69,28.97,28.57,28.64,29.15,29.26,29.29,29.43,29.20,29.01,28.88,28.86,28.77,28.86,29.14,29.13,29.16,29.17,28.55,28.64,28.71,28.22,28.64,28.26,28.30,28.54,28.44,28.42,28.52,28.66,28.99,29.23,29.68,29.74,29.73,29.75,29.73,29.41,29.62,29.88,29.74,29.50,29.85,29.96,29.57,29.42,29.94,30.11,30.24,30.17,30.33,30.09,30.30,30.03,29.83,29.67,29.83,29.68,28.96,29.05,29.17,29.41,28.53,28.72,28.52,28.75,28.67,29.16,29.24,29.09,29.35,29.65,29.70,29.47,29.89,29.98,30.05,30.26,30.46,30.10,30.29,30.20,30.16,30.19,29.92,29.77,29.31,29.44,29.79,29.51,28.98,29.59,29.57,29.11,29.24,29.75,29.92,29.84,30.10,30.01,29.86,29.41,29.73,29.47,28.82,28.98,29.10,28.74,28.60,28.60,28.57,28.09,28.17,27.97,27.76,27.07,27.23,27.69,27.67,28.08,28.22,28.11,27.76,27.30,28.24,27.79,27.84,28.47,27.86,28.23,28.64,28.24,28.06,28.91,29.06,28.66,29.35,29.32,29.21,29.55,28.80,29.15,29.20,28.63,28.47,29.10,28.75,28.48,28.76,28.86,28.60,28.42,28.90,28.78,28.41,28.40,28.34,27.65,27.70,26.78,27.21,27.41,27.18,27.87,27.56,28.16,27.68,27.80,27.24,28.00,28.16,27.92,27.87,28.32,28.18,28.10,28.38,28.54,28.49,28.13,28.89,29.19,28.60,29.04,28.63,28.71,28.79,28.09,28.04,28.64,28.43,27.65,27.77,28.23,27.88,27.60,27.64,27.32,26.75,27.50,27.41,26.94,27.34,27.36,27.25,26.96,27.36,27.31,27.18,27.16,27.49,27.26,27.90,27.83,28.55,28.17,27.65,27.90,28.16,27.61,27.30,27.72,27.92,27.06,27.26,27.89,27.29,27.67,27.44,27.14,26.97,27.05,27.00,26.59,26.57,27.00,26.72,26.67,25.94,26.63,26.96,26.25,26.02,26.85,26.85,26.24,26.57,26.94,26.88,27.01,27.05,27.22,26.97,27.06,27.25,26.75,26.94,27.05,26.96,26.64,26.73,27.00,26.72,26.22,26.70,26.99,26.61,26.47,25.43,26.25,25.93,24.79,25.05,24.47,22.54,23.10,24.90,24.74,25.68,24.48,23.87,25.35,25.67,24.50,24.51,26.00,25.93,25.10,25.74,26.55,26.24,26.36,27.02,26.95,27.20,26.73,26.65,26.62,26.78,26.33,25.69,26.03,25.97,24.96,24.73,25.41,24.45,23.60,24.21,24.37,22.75,20.29,21.70,20.10,21.00,18.63,20.41,22.24,21.58,23.62,22.55,21.62,23.63,24.52,23.61,23.76,25.63,25.23,24.78,25.30,24.97,24.27,25.60,25.52,26.32,26.71,26.52,26.90,26.45,26.93,26.62,25.97,26.21,26.75,25.79,25.46,26.09,26.14,25.02,25.08,26.12,25.46,26.22,25.05,24.18,23.40,24.82,24.60,22.71,23.63,24.81,23.75,22.63,24.94,24.82,23.67,23.93,24.95,24.64,23.59,23.84,24.49,22.75,23.84,22.75,23.81,24.15,24.96,26.05,26.00,25.91,26.44,26.48,27.17,27.06,27.44,26.72,26.66,25.27,26.10,26.52,26.31,26.65,27.64,26.94,27.65,26.99,26.12,26.70,26.89,26.15,25.96,26.56,26.58,25.75,26.04,26.36,25.79,25.13,25.74,26.17,25.40,25.09,25.79,25.97,26.13,25.52,25.19,24.64,24.97,25.12,24.33,23.73,24.72,24.13,23.46,24.09,24.61,23.68,23.16,24.10,24.31,23.94,24.09,25.10,24.84,25.14,25.98,26.58,26.87,26.24,26.28,26.89,26.45,25.83,26.02,26.53,25.72,25.43,26.02,26.06,25.30,25.21,26.29,25.75,25.41,25.19,24.41,24.16,23.94,24.34,24.14,23.74,24.00,24.83,23.79,23.94,24.85,24.78,23.95,23.59,24.99,25.30,24.88,26.16,24.66,25.91,26.13,25.82,27.15,26.84,25.98,26.36,26.83,25.92,26.38,27.26,26.60,25.76,26.01,26.55,25.73,25.21,25.91,25.92,25.02,24.94,24.58,25.62,25.35,24.82,24.61,24.23,24.16,23.87,23.72,23.40,23.22,23.59,22.95,22.53,21.53,21.31,21.41,22.50,22.41,23.34,23.60,23.41,24.06,25.11,25.41,24.28,25.16,24.64,25.20,24.22,23.72,23.65,23.04,21.32,23.28,23.59,22.19,22.05,23.31,23.23,22.55,22.86,24.10,23.84,23.64,24.22,24.92,24.31,24.50,25.14,25.29,24.78,25.22,26.11,25.74,26.47,25.03,25.19,24.40,24.48,24.40,23.75,23.73,23.47,23.04,23.29,22.78,22.07,19.57,19.89,21.34,21.74,21.72,22.07,22.36,22.67,23.18,23.48,23.96,23.65,24.69,24.61,24.89,25.08,25.62,25.61,26.40,26.51,25.51,25.87,25.94,24.84,25.08,25.23,24.93,24.49,24.52,24.69,24.02,23.88,24.28,24.19,23.56,23.86,23.30,22.47,22.52,22.30,21.68,22.87,22.19,23.25,23.77,22.91,23.63,24.31,24.22,23.91,24.51,25.02,24.64,24.92,25.61,26.40,25.87,26.56,25.81,25.11,25.39,25.80,24.89,24.37,25.36,24.99,24.10,24.80,25.07,24.13,24.16,23.36,23.49,23.74,21.95,22.02,23.73,23.46,22.13,23.50,23.54,24.34,23.13,25.13,25.37,24.05,25.17,25.38,25.35,24.42,24.63,25.28,24.72,24.14,24.53,25.13,23.88,23.96,24.67,24.16,23.83,23.14,23.19,20.69,22.08,19.63,22.00,22.90,22.20,22.00,23.39,22.92,21.83,22.57,23.21,23.14,23.39,24.24,24.60,24.47,25.23,24.71,25.32,24.92,24.18,24.38,24.74,23.90,23.67,24.19,24.00,23.05,23.41,23.99,22.73,21.91,20.32,21.90,22.06,20.23,21.45,23.04,21.91,19.64,22.36,22.69,21.15,20.61,22.28,21.89,21.70,22.76,22.89,23.55,24.21,24.88,24.39,24.36,23.50,23.48,24.06,24.30,24.41,23.50,23.62,23.92,23.65,23.18,23.31,23.46,22.78,22.52,22.86,22.93,21.56,21.81,22.14,21.56,19.62,20.73,18.14,18.11,14.68,14.71,16.89,16.15,19.04,20.06,19.36,20.34,21.39,21.53,21.47,22.49,22.69,22.94,22.70,23.26,23.47,23.46,23.90,24.93,24.91,24.45,24.50,25.02,23.85,23.74,23.88,23.55,23.28,23.40,23.29,22.84,22.86,22.92,22.80,22.33,22.48,22.86,22.35,21.82,22.08,22.46,21.27,21.63,20.34,19.51,20.60,21.61,21.52,21.64,22.52,22.49,22.91,23.11,23.60,23.72,23.62,23.87,24.40,24.89,24.10,23.80,24.42,24.55,23.71,24.17,24.52,24.68,24.74,24.75,24.91,24.26,24.09,24.40,24.28,23.44,23.73,24.08,23.10,22.85,23.75,23.71,23.63,23.33,23.02,21.75,21.80,22.53,23.63,23.42,24.06,23.69,23.55,24.28,24.81,25.03,25.77,25.18,24.97,25.64,25.90,24.94,25.45,26.12,26.07,25.76,26.69,26.27,26.61,26.09,25.42,25.35,25.97,25.47,25.22,25.44,24.90,24.42,24.73,24.43,24.66,23.86,25.05,24.15,25.50,24.81,24.28,25.79,25.60,25.87,24.86,25.74,25.51,25.10,25.73,25.47,25.49,25.95,26.03,25.59,26.02,26.61,26.41,26.23,26.89,26.93,26.81,27.04,26.71,26.08,26.22,26.24,25.83,25.69,26.14,25.78,24.82,25.22,24.95,23.75,23.63,22.28,23.07,22.30,23.54,24.45,24.80,25.41,24.59,24.14,25.20,25.46,25.18,25.01,26.13,25.97,25.84,26.16,26.64,26.51,26.41,27.22,27.43,27.04,27.48,27.43,28.16,27.62,26.73,27.29,27.73,27.24,26.95,27.44,27.61,26.68,26.34,27.52,26.89,26.32,26.70,27.05,26.09,26.23,26.69,26.51,25.77,25.70,26.46,25.82,24.85,25.84,25.86,25.22,24.90,26.21,26.03,25.19,25.77,26.44,25.39,25.99,25.98,25.14,24.55,24.05,22.67,22.95,22.11,21.98,22.11,20.40,19.96,20.17,19.86,17.82,16.73,16.77,16.08,15.02,13.62,12.15,9.74,9.85,7.92,9.20,9.64,7.95,7.33,10.00,11.24,10.79,15.29,14.31,18.10,17.70,19.47,21.36,21.74,21.96,21.88,18.82,21.19,20.12,22.20,21.51,19.47,21.00,20.40,20.09,22.08,21.86,19.49,21.58,19.15,20.39,20.59,21.40,22.54,21.65,23.32,24.06,22.02,22.37,20.95,22.73,21.69,23.37,23.15,22.83,22.59,22.11,21.51,21.71,21.68,20.49,21.97,19.40,20.69,21.51,18.81,21.30,18.92,21.59,20.43,22.85,23.04,23.52,24.19,24.11,22.96,22.96,22.33,20.82,21.71,19.80,18.83,19.93,21.19,21.78,22.73,22.89,21.79,22.24,23.31,22.77,23.16,22.47,21.02,22.14,22.11,20.49,19.23,20.10,19.39,17.74,17.44,18.47,16.78,15.36,16.66,17.25,14.60,14.46,17.15,15.96,13.26,14.26,15.58,14.21,11.28,14.76,14.48,10.76,11.62,14.74,12.55,11.05,12.80,14.97,15.07,16.28,15.25,18.17,18.03,19.78,21.42,22.03,23.28,22.29,22.58,20.78,20.27,18.64,17.12,17.90,15.51,19.12,16.24,18.06,18.67,17.60,15.36,15.71,15.20,16.54,15.51,18.12,18.31,18.18,16.93,16.38,14.69,16.90,18.13,16.80,18.89,16.97,18.93,18.68,16.81,15.64,14.32,14.03,15.98,15.04,12.76,15.00,15.96,13.59,14.37,16.04,15.76,14.72,16.32,15.81,14.88,12.61,11.34,8.45,10.39,8.48,10.46,11.66,13.00,14.55,12.29,11.40,14.12,14.22,12.35,13.14,15.48,15.49,17.35,15.92,13.90,15.51,16.37,13.77,12.68,11.70,11.80,12.15,10.61,9.53,8.80,8.74,7.08,7.81,6.19,4.30,4.96,4.40,2.37,1.26,0.77,1.86,2.92,6.59,6.97,6.59,9.17,7.44,9.87,10.01,9.93,11.43,13.20,12.39,11.22,8.43,9.82,7.66,9.27,8.82,11.96,12.04,14.61,15.79,16.45,18.51,20.82,20.08,18.73,15.65,16.30,14.92,12.38,12.22,15.17,15.40,14.34,12.37,11.20,10.49,12.26,11.47,12.69,9.03,13.16,12.23,14.83,13.49,14.62,12.60,15.77,16.18,19.60,21.31,20.27,22.32,22.42,22.97,22.77,21.99,22.54,22.71,22.45,21.97,20.83,21.76,20.66,19.40,17.61,17.28,20.53,19.19,22.24,21.91,22.95,24.67,24.19,25.22,25.08,26.40,25.34,25.23,24.17,23.84,22.84,20.83,21.25,17.97,20.41,17.31,19.56,15.92,16.90,13.25,15.24,13.80,16.74,16.12,15.75,16.44,14.47,12.82,13.80,12.79,12.84,14.59,13.26,15.94],[30.29,30.07,29.91,29.95,30.14,30.32,30.34,30.42,30.57,30.38,30.37,30.56,30.48,30.44,30.58,30.64,30.56,30.41,30.46,30.55,30.33,30.25,30.39,30.35,29.97,30.04,30.20,30.06,29.78,30.05,30.06,29.85,29.67,29.95,29.87,30.07,30.17,30.14,30.30,30.23,30.32,30.56,30.32,30.69,30.63,30.63,30.54,30.71,30.92,30.80,30.92,31.01,30.99,30.82,30.72,30.47,30.62,30.44,30.52,30.37,30.49,30.29,30.63,30.43,30.43,30.24,30.30,30.36,30.08,30.34,30.49,30.59,30.52,30.63,30.55,30.71,30.43,30.77,30.67,30.79,30.64,30.84,30.78,30.79,30.94,30.93,31.06,30.92,30.85,30.93,30.93,30.86,30.99,31.05,31.01,31.05,31.04,31.08,31.08,30.95,31.03,30.89,30.95,31.01,30.92,30.79,30.94,30.97,30.80,30.78,30.78,30.66,30.80,30.57,30.77,30.57,30.75,30.61,30.79,30.79,30.64,30.75,30.85,30.69,30.91,30.87,30.62,30.76,30.92,30.82,30.73,30.92,30.95,30.81,30.84,30.99,30.99,30.97,31.01,31.05,31.05,31.08,31.01,30.98,31.00,30.83,30.89,30.65,30.80,30.65,30.68,30.36,30.58,30.50,30.46,30.35,30.39,30.27,30.16,30.09,30.14,29.98,29.90,29.85,29.69,29.83,29.96,29.97,29.80,29.89,30.14,30.07,30.16,30.24,30.26,30.37,30.13,30.22,29.98,30.12,29.99,29.55,29.77,29.82,29.58,29.94,30.04,29.42,29.90,29.95,30.13,30.28,30.42,30.55,30.28,30.21,30.12,30.17,29.71,29.97,29.80,30.06,29.97,29.96,29.48,29.44,29.00,28.79,28.50,28.43,28.75,29.25,29.25,29.11,29.25,29.31,29.02,29.54,29.42,29.67,29.36,29.17,29.35,29.12,29.12,28.89,29.20,28.76,28.55,28.54,28.77,28.58,28.26,28.48,28.06,28.14,28.39,28.01,28.61,28.19,28.78,29.21,29.44,29.65,29.41,29.64,28.77,29.16,29.45,29.18,29.07,29.44,29.54,29.27,29.44,29.80,29.82,30.08,29.85,29.87,29.68,29.36,29.65,29.27,29.46,29.66,29.86,29.37,29.49,29.37,29.31,29.31,29.39,29.04,29.32,29.57,29.59,29.47,29.97,29.50,28.93,28.77,28.31,28.53,29.25,28.73,28.34,29.31,29.16,28.57,28.64,29.56,29.29,29.38,29.08,29.20,28.94,28.96,29.07,28.79,29.19,29.02,28.40,28.72,28.31,28.47,28.53,28.14,28.09,28.27,28.52,27.93,28.09,28.26,28.60,28.03,28.26,28.68,28.84,28.97,29.05,28.94,28.66,28.63,28.70,28.41,28.80,28.82,29.04,29.03,28.98,28.28,28.37,28.45,27.81,28.16,27.84,27.73,27.89,27.94,28.02,28.38,28.33,28.95,29.07,29.49,29.59,29.73,29.79,29.80,29.33,29.63,29.86,29.72,29.53,29.83,30.00,29.55,29.46,29.89,30.11,30.26,30.11,30.41,30.19,30.43,30.05,29.88,29.86,29.95,29.70,29.05,29.25,29.32,29.43,28.68,28.85,28.62,28.74,28.77,29.24,29.30,29.17,29.41,29.71,29.65,29.44,29.90,29.89,30.06,30.22,30.52,30.08,30.32,30.13,30.22,30.28,29.90,29.84,29.29,29.45,29.79,29.49,29.10,29.58,29.61,29.16,29.26,29.74,29.99,29.89,30.12,30.07,29.90,29.48,29.75,29.47,28.87,28.98,29.11,28.80,28.69,28.69,28.60,28.15,28.31,28.06,27.79,27.39,27.49,27.93,27.84,28.20,28.39,28.23,27.93,27.28,28.34,27.83,28.06,28.49,28.03,28.29,28.67,28.36,28.20,28.84,29.00,28.66,29.27,29.28,29.19,29.50,28.85,29.26,29.24,28.69,28.54,29.12,28.79,28.56,28.75,28.81,28.80,28.50,28.93,28.85,28.46,28.55,28.46,27.92,27.93,27.11,27.37,27.65,27.44,27.98,27.82,28.32,27.98,28.21,27.67,28.09,28.34,28.19,28.09,28.46,28.32,28.25,28.48,28.62,28.52,28.29,28.88,29.15,28.75,29.08,28.68,28.88,28.84,28.24,28.26,28.75,28.53,27.97,27.88,28.47,28.06,27.79,27.92,27.39,27.03,27.74,27.50,26.97,27.50,27.54,27.25,27.04,27.61,27.45,27.16,27.33,27.62,27.39,28.05,28.01,28.52,28.27,27.77,27.95,28.45,27.83,27.33,27.84,28.10,27.28,27.24,28.12,27.50,27.94,27.63,27.34,26.90,26.91,26.93,26.32,26.20,26.70,26.49,26.48,25.79,26.49,26.85,25.98,25.91,26.81,26.56,25.92,26.49,26.97,26.58,26.95,27.16,27.30,26.89,27.11,27.43,26.56,26.59,27.19,26.83,26.37,26.40,27.07,26.43,26.11,26.49,26.85,26.33,26.25,25.41,26.12,25.55,24.93,25.13,24.67,22.93,23.28,24.77,24.63,25.46,24.60,23.92,25.07,25.56,24.53,24.57,25.74,25.78,24.92,25.48,26.29,25.81,26.19,26.90,26.84,27.40,26.65,26.43,26.38,26.69,26.11,25.58,25.96,25.98,25.10,25.00,25.53,24.81,23.95,24.55,24.64,22.91,21.78,21.58,19.31,21.87,18.95,21.22,22.23,21.97,23.86,23.00,21.87,23.75,24.55,23.69,23.59,25.32,25.14,24.55,25.12,24.75,24.07,25.25,25.04,26.04,26.50,26.23,26.87,26.29,27.07,26.53,25.90,26.12,26.54,25.70,25.33,25.84,25.82,25.05,25.00,25.79,25.31,25.75,25.12,24.42,23.83,24.84,24.61,23.22,23.92,24.55,23.90,22.86,24.71,24.79,23.52,23.91,24.83,24.52,23.47,23.87,24.26,22.35,23.57,22.52,23.66,23.83,24.59,25.89,25.68,25.73,26.33,26.54,27.33,27.12,27.47,26.51,26.53,25.21,25.75,26.29,26.09,26.55,27.39,26.81,27.51,26.87,26.02,26.74,27.04,26.05,25.83,26.65,26.41,25.66,25.95,26.43,25.62,24.87,25.70,25.96,25.10,24.69,25.78,25.38,25.65,25.16,24.66,24.26,24.69,24.84,23.97,23.85,24.67,24.19,23.23,24.10,24.64,23.65,22.71,24.12,24.53,23.95,23.94,25.17,24.96,24.91,25.89,26.52,26.91,26.17,26.39,27.07,26.41,25.84,26.08,26.81,25.60,25.42,26.37,26.25,25.26,25.27,26.61,25.79,25.16,25.04,24.37,23.96,23.77,24.28,24.41,23.71,24.04,24.93,24.04,23.97,24.89,25.05,24.05,23.50,24.86,25.42,24.93,26.23,24.66,25.71,26.02,25.48,26.92,26.62,25.93,26.34,26.84,26.12,26.55,27.54,26.85,25.91,26.26,26.80,25.93,25.42,26.35,26.31,25.12,25.27,24.67,26.13,25.85,25.35,24.88,24.41,24.62,24.21,23.72,23.67,23.57,23.76,23.12,22.46,21.68,21.57,21.77,22.55,22.75,23.57,23.61,23.39,24.13,25.19,25.53,24.38,25.27,24.63,25.33,24.48,24.22,24.16,23.41,22.14,23.21,24.14,22.61,22.52,23.68,23.84,22.93,23.10,24.59,24.29,24.11,24.67,25.54,24.71,24.90,25.70,25.94,25.20,25.69,26.79,26.27,27.10,25.69,25.63,24.78,25.07,25.08,24.19,23.94,23.47,23.01,23.80,23.25,21.99,20.15,20.09,21.66,22.13,22.13,22.75,22.74,23.04,23.73,24.03,24.29,24.14,25.03,25.09,25.31,25.70,26.13,26.06,27.20,27.22,26.19,26.60,26.65,25.54,25.22,25.80,25.76,25.00,24.91,25.28,24.63,24.29,24.82,24.83,23.71,23.37,23.43,22.37,22.20,22.50,21.93,23.13,22.65,23.90,24.14,23.36,24.01,24.86,24.73,24.34,25.07,25.44,24.94,25.30,26.41,26.98,26.24,27.08,26.26,25.47,25.50,26.10,25.25,24.77,25.43,25.23,24.33,24.79,25.29,24.44,24.53,23.53,23.91,24.13,21.88,22.33,23.76,23.44,22.43,23.73,23.84,24.69,23.29,24.68,24.89,23.93,25.28,25.51,25.54,24.62,24.50,25.17,24.62,23.80,24.41,25.06,24.33,23.71,24.83,24.43,23.85,23.26,23.10,21.14,21.73,19.88,21.70,22.51,22.19,22.10,23.35,22.70,21.86,22.69,23.06,23.06,23.13,23.96,24.35,24.35,25.21,24.44,25.38,24.63,24.06,24.28,24.60,23.65,23.74,24.13,24.05,22.97,23.36,23.97,22.84,21.38,20.16,21.90,21.80,20.12,21.63,22.55,21.43,19.23,21.83,21.97,20.64,20.67,21.82,22.18,21.96,23.03,23.08,23.73,24.33,24.93,24.31,24.37,23.24,22.94,23.71,24.26,24.13,23.09,23.43,23.62,23.19,22.57,22.80,23.28,22.22,22.04,22.37,22.59,21.19,21.14,21.79,20.95,18.89,19.75,16.94,17.52,16.27,14.92,16.91,16.44,19.70,19.77,18.89,19.76,20.83,21.83,22.10,21.69,22.27,23.04,22.68,23.09,23.49,23.94,24.34,25.00,24.55,23.97,24.52,24.76,23.69,23.83,23.89,23.54,22.92,23.40,23.18,22.47,22.76,23.09,22.87,21.69,22.55,23.11,22.01,21.36,22.22,22.68,21.14,21.71,20.52,19.40,20.37,21.53,21.79,21.87,22.67,23.09,23.24,23.04,23.60,23.98,23.96,24.21,24.64,25.28,24.36,23.92,24.54,24.86,23.96,24.41,24.78,24.79,24.34,24.73,25.20,24.12,24.11,24.66,24.38,23.38,24.02,24.24,23.33,22.92,23.94,23.91,23.74,23.37,22.85,21.56,21.93,23.00,23.83,23.58,24.11,23.71,23.77,24.39,25.04,25.10,26.04,25.40,25.02,25.87,26.25,25.21,25.79,26.66,26.40,25.97,26.98,26.50,26.88,26.21,25.64,25.87,26.15,25.62,25.36,25.49,24.98,24.57,24.78,24.44,24.61,23.85,24.92,24.26,25.29,24.80,24.38,26.00,25.69,26.01,24.62,25.52,25.49,25.08,25.81,25.42,25.37,25.85,26.03,25.61,26.14,26.84,26.72,26.55,27.27,27.16,27.07,27.25,26.87,26.24,26.45,26.49,25.76,25.69,26.25,25.83,24.93,25.26,25.00,23.70,23.39,22.33,23.33,22.87,23.90,24.84,24.96,25.66,24.73,24.16,25.32,25.58,25.11,24.87,26.12,26.14,25.80,26.08,27.04,26.62,26.61,27.41,27.69,27.25,27.76,27.82,28.45,27.89,27.01,27.59,28.00,27.37,27.22,27.68,27.68,26.87,26.70,27.63,27.02,26.42,26.80,27.32,26.26,26.40,26.93,26.81,25.96,26.09,26.76,26.13,25.30,26.41,26.37,25.40,25.47,26.71,26.19,25.13,26.20,26.81,25.67,26.53,26.14,24.62,24.36,23.84,22.37,22.71,21.70,21.99,22.37,20.32,19.57,20.50,19.21,17.75,16.67,16.46,15.84,14.62,12.94,11.67,8.88,8.89,7.68,10.40,10.60,8.14,6.95,9.58,11.66,10.86,13.64,13.55,16.17,16.33,18.10,19.76,20.30,21.07,20.88,17.79,19.91,18.40,20.69,19.74,17.66,19.59,19.08,18.59,20.60,20.76,18.30,19.99,17.70,20.23,20.10,21.14,22.13,21.18,23.28,23.83,21.99,22.64,21.20,22.69,21.67,23.22,23.17,22.12,21.67,21.13,20.50,20.08,20.64,19.03,20.79,18.10,19.53,20.53,18.58,20.81,19.14,21.30,20.49,22.23,22.18,22.93,23.33,23.93,22.49,22.08,21.38,19.97,20.45,18.57,17.95,19.31,20.49,21.13,21.76,22.63,21.24,21.41,22.53,22.19,22.67,21.93,20.99,21.73,21.71,20.16,19.55,20.24,19.80,18.09,18.12,18.93,17.37,15.69,17.35,17.53,15.49,14.80,16.03,15.96,12.94,13.92,15.27,14.18,10.73,13.51,14.88,12.31,12.58,14.75,13.64,12.29,13.89,15.65,14.69,16.38,16.07,18.01,17.82,19.61,20.75,22.08,23.11,21.64,22.72,20.48,19.96,18.72,16.98,16.95,15.11,17.41,15.50,16.99,18.79,17.70,14.81,15.41,15.82,17.76,16.70,19.90,20.23,19.90,18.80,18.35,15.82,17.97,20.43,18.09,19.74,17.44,19.20,19.59,17.58,16.80,15.40,15.27,17.07,16.10,14.40,15.35,17.04,14.78,14.10,16.05,15.90,13.82,15.68,15.14,14.31,12.74,12.00,9.11,10.85,9.84,11.90,13.25,14.21,16.60,14.18,13.07,15.10,16.35,14.57,13.81,16.41,16.22,17.71,16.79,14.96,15.83,17.14,15.15,13.30,13.01,12.43,12.82,11.41,10.69,9.66,8.96,6.95,7.74,6.13,5.08,5.08,4.17,3.61,2.53,1.75,0.77,2.01,3.99,5.34,4.67,7.96,7.79,10.23,11.09,11.94,12.77,14.20,13.53,12.08,9.49,10.61,7.47,9.92,9.23,13.17,13.28,15.00,15.36,16.62,18.92,20.20,19.77,18.45,16.44,16.26,15.54,13.86,13.25,16.35,16.68,16.70,14.01,13.47,11.63,12.77,11.04,11.96,9.23,13.04,11.55,13.43,12.79,13.94,12.89,15.38,15.56,18.34,19.87,19.33,21.79,21.67,22.53,22.32,20.92,21.97,22.27,21.78,20.97,19.77,20.46,19.18,18.27,16.69,17.34,19.98,19.14,21.73,21.41,22.49,23.81,24.15,25.04,24.88,26.31,24.90,24.83,24.00,23.34,22.50,20.64,21.03,18.08,19.85,17.18,18.40,15.73,16.48,13.94,14.62,13.91,15.20,15.09,14.76,15.51,13.71,12.85,14.28,14.11,15.08,16.22,15.85,18.06],[30.75,30.62,30.56,30.59,30.63,30.76,30.76,30.82,30.92,30.76,30.81,30.91,30.82,30.83,30.90,30.94,30.87,30.81,30.86,30.91,30.76,30.75,30.83,30.79,30.56,30.62,30.71,30.63,30.47,30.62,30.67,30.52,30.37,30.49,30.51,30.58,30.71,30.72,30.78,30.74,30.79,30.90,30.79,31.00,30.98,30.98,30.87,31.03,31.17,31.07,31.14,31.22,31.22,31.08,31.01,30.89,30.95,30.87,30.84,30.82,30.80,30.63,30.88,30.74,30.85,30.63,30.71,30.82,30.64,30.81,30.86,30.91,30.89,30.96,30.91,31.02,30.81,31.05,31.02,31.04,30.94,31.08,31.02,31.06,31.15,31.13,31.21,31.11,31.08,31.13,31.11,31.07,31.19,31.24,31.19,31.24,31.20,31.22,31.24,31.15,31.19,31.12,31.15,31.17,31.10,31.05,31.17,31.16,31.04,31.01,31.09,30.96,31.06,30.92,31.05,30.94,31.04,30.95,31.06,31.09,30.94,31.02,31.06,30.91,31.11,31.13,30.89,30.97,31.11,31.05,30.99,31.10,31.15,31.06,31.06,31.18,31.19,31.19,31.19,31.20,31.23,31.24,31.19,31.20,31.18,31.05,31.14,30.93,31.06,30.94,30.97,30.77,30.92,30.86,30.82,30.72,30.80,30.71,30.57,30.60,30.66,30.48,30.45,30.48,30.33,30.54,30.59,30.55,30.43,30.54,30.71,30.60,30.70,30.68,30.75,30.83,30.69,30.76,30.62,30.66,30.60,30.28,30.44,30.53,30.38,30.60,30.63,30.25,30.57,30.59,30.67,30.73,30.81,30.92,30.72,30.65,30.68,30.68,30.39,30.55,30.46,30.61,30.52,30.63,30.31,30.24,29.95,29.86,29.73,29.64,29.90,30.25,30.06,30.12,30.08,30.15,29.95,30.31,30.28,30.43,30.13,30.11,30.23,30.07,29.96,29.88,30.11,29.71,29.65,29.77,29.87,29.66,29.55,29.61,29.32,29.48,29.57,29.37,29.74,29.57,30.03,30.15,30.28,30.42,30.31,30.44,29.91,30.13,30.29,30.13,30.04,30.33,30.32,30.14,30.24,30.50,30.49,30.58,30.55,30.57,30.36,30.23,30.42,30.11,30.36,30.43,30.58,30.28,30.21,30.19,30.14,30.14,30.21,30.06,30.30,30.30,30.34,30.27,30.58,30.29,29.89,29.81,29.37,29.72,30.09,29.75,29.47,30.15,30.03,29.55,29.62,30.22,30.14,30.29,29.98,30.14,29.94,29.92,29.98,29.81,30.13,30.07,29.65,29.75,29.49,29.32,29.52,29.43,29.10,29.30,29.55,29.17,28.95,29.24,29.64,29.21,29.03,29.77,29.89,29.95,30.01,29.88,29.78,29.63,29.76,29.55,29.87,30.05,30.10,30.12,30.09,29.63,29.48,29.59,28.97,29.22,28.77,28.92,29.28,29.31,29.39,29.60,29.58,29.94,30.00,30.29,30.35,30.36,30.32,30.28,30.11,30.28,30.42,30.31,30.18,30.40,30.51,30.21,30.15,30.45,30.55,30.70,30.58,30.77,30.56,30.69,30.54,30.44,30.29,30.43,30.38,30.03,29.90,30.14,30.18,29.64,29.88,29.75,29.85,29.82,30.09,30.14,30.10,30.14,30.33,30.32,30.26,30.46,30.51,30.63,30.68,30.91,30.66,30.75,30.71,30.64,30.71,30.54,30.46,30.18,30.28,30.49,30.35,30.07,30.35,30.34,30.13,30.18,30.44,30.52,30.48,30.65,30.59,30.48,30.24,30.43,30.32,29.95,30.07,30.16,30.03,29.82,29.94,29.89,29.65,29.59,29.52,29.40,28.99,29.04,29.52,29.38,29.69,29.68,29.48,29.29,28.71,29.37,29.06,29.37,29.80,29.55,29.66,29.93,29.67,29.63,29.98,30.09,29.90,30.22,30.26,30.21,30.42,29.98,30.15,30.19,29.92,29.81,30.14,29.95,29.85,29.96,29.96,29.95,29.74,30.04,30.01,29.76,29.84,29.80,29.42,29.51,28.89,28.90,29.37,29.10,29.60,29.29,29.75,29.43,29.46,29.15,29.46,29.70,29.54,29.53,29.83,29.68,29.58,29.83,29.90,29.85,29.71,30.13,30.24,29.99,30.25,29.97,30.12,30.05,29.63,29.64,29.96,29.79,29.47,29.37,29.72,29.37,29.28,29.47,28.95,28.74,29.33,29.05,28.66,29.06,29.13,28.89,28.84,29.21,29.15,28.91,29.14,29.42,29.22,29.64,29.66,29.97,29.72,29.42,29.60,29.80,29.40,29.03,29.42,29.57,29.02,28.81,29.57,29.12,29.46,29.17,28.98,28.61,28.62,28.55,27.99,27.73,28.31,28.08,28.05,27.28,28.20,28.50,27.61,27.66,28.50,28.22,27.77,28.39,28.77,28.36,28.77,29.01,29.11,28.64,29.03,29.13,28.21,28.30,28.95,28.56,27.97,28.17,28.80,28.07,27.65,28.06,28.48,27.85,27.78,26.92,27.40,27.19,26.50,26.31,26.02,24.20,24.60,26.33,26.27,27.24,26.25,25.70,26.92,27.26,26.39,26.34,27.52,27.41,26.77,27.49,28.06,27.60,28.18,28.76,28.81,29.15,28.53,28.16,28.26,28.43,27.69,27.37,27.65,27.54,26.74,26.77,27.17,26.52,25.81,26.35,26.18,24.78,23.02,23.26,20.70,23.50,21.27,22.71,24.18,23.89,25.85,25.20,24.14,25.90,26.36,25.58,25.68,27.13,27.05,26.58,27.37,27.20,26.45,27.36,27.18,27.90,28.52,28.18,28.84,28.40,28.93,28.33,27.82,28.08,28.43,27.61,27.36,27.91,27.79,26.82,27.12,27.84,27.17,27.56,26.86,26.20,25.78,26.78,26.51,25.33,25.84,26.39,25.77,25.05,26.52,26.83,25.48,25.78,26.98,26.84,25.90,26.15,26.32,24.89,26.08,24.79,26.02,25.99,26.62,28.04,27.78,27.83,28.45,28.40,29.15,28.94,29.22,28.60,28.60,27.48,27.92,28.29,28.21,28.58,29.11,28.59,29.29,28.88,28.15,28.75,28.90,28.03,27.93,28.63,28.44,27.67,27.95,28.39,27.65,27.23,27.98,28.09,27.34,27.12,28.04,27.66,27.82,27.37,26.77,26.32,26.82,27.12,26.08,25.81,26.81,26.55,25.38,26.11,26.95,26.06,25.09,26.42,26.90,26.08,26.26,27.44,27.33,27.03,28.06,28.61,28.86,28.36,28.45,28.91,28.52,28.01,28.34,28.75,27.82,27.79,28.48,28.38,27.47,27.82,28.74,28.09,27.54,27.71,26.78,26.60,25.84,26.82,26.86,25.85,26.30,27.46,26.58,26.12,27.25,27.51,26.48,25.77,27.42,27.91,27.50,28.37,26.90,27.74,27.85,27.51,28.69,28.47,28.09,28.53,28.86,28.35,28.66,29.24,28.79,28.15,28.40,28.74,28.01,27.76,28.41,28.51,27.56,27.79,27.27,28.43,28.26,27.80,27.44,27.21,27.25,26.74,26.23,26.27,26.02,26.00,25.68,24.92,23.66,23.36,23.44,24.55,24.63,25.52,25.89,25.92,26.82,27.68,27.81,26.88,27.51,26.92,27.41,26.70,26.07,26.32,25.74,23.80,25.52,26.39,25.09,24.54,26.20,26.21,25.34,25.56,27.06,26.86,26.36,26.99,27.88,27.08,27.28,28.10,28.27,27.59,28.07,28.88,28.50,29.13,28.06,28.02,27.20,27.47,27.65,26.63,26.39,25.59,25.40,26.09,25.46,24.34,22.43,22.20,23.73,24.17,23.96,24.81,25.03,25.27,26.21,26.48,26.59,26.61,27.45,27.28,27.62,28.13,28.45,28.30,29.12,29.17,28.20,28.60,28.62,27.79,27.41,27.97,28.03,27.01,26.87,27.46,26.81,26.18,26.91,26.89,25.83,25.53,25.36,23.57,24.14,24.57,23.87,25.04,24.55,26.04,26.17,25.14,26.32,27.01,26.78,26.65,27.55,27.71,27.23,27.74,28.62,29.03,28.50,28.98,28.34,27.60,27.67,28.22,27.26,26.47,27.38,27.16,26.29,26.68,27.12,26.29,26.09,25.30,25.76,25.38,23.59,24.08,25.58,25.10,24.09,25.58,25.81,26.90,25.38,27.24,27.50,26.02,27.59,27.62,27.61,26.44,26.34,27.00,26.36,25.53,26.17,26.82,25.78,25.30,26.24,25.66,24.74,24.14,24.21,22.08,22.78,20.11,23.39,24.24,23.22,23.62,25.29,24.76,23.60,24.44,25.48,25.35,25.50,26.26,26.87,26.65,27.47,26.90,27.53,26.86,26.07,26.53,26.59,25.55,25.54,25.97,25.65,24.20,24.80,25.38,23.52,22.74,20.51,22.74,23.04,20.55,22.52,24.12,22.39,20.00,23.34,24.40,22.40,22.01,24.26,23.92,23.51,24.62,25.30,25.80,26.32,27.60,26.94,26.78,25.47,25.26,26.13,26.65,26.70,25.31,25.53,26.02,25.22,24.25,24.62,24.74,23.80,23.25,24.24,23.57,22.00,22.30,22.89,21.88,18.71,19.86,16.63,15.65,15.19,14.46,16.28,16.18,19.32,19.52,20.22,20.87,21.67,22.59,23.06,23.63,24.03,24.42,24.54,25.05,25.46,25.77,26.49,27.21,26.75,26.27,26.77,26.88,25.80,25.94,26.03,25.50,24.62,25.34,25.18,23.93,24.03,24.73,24.04,22.66,23.50,24.46,23.32,21.67,23.06,23.28,21.77,21.83,20.32,18.25,20.35,22.06,22.20,22.22,23.70,24.16,24.40,24.75,25.28,25.69,25.85,26.11,26.43,27.13,26.51,25.74,26.36,26.57,25.94,26.04,26.38,26.63,25.81,26.17,26.64,25.69,25.71,26.12,25.90,24.54,25.46,25.68,24.42,23.86,25.35,25.33,25.36,24.72,24.65,22.89,22.74,23.79,25.14,24.67,25.92,25.36,24.94,26.37,27.26,27.32,28.10,27.38,27.12,27.87,28.15,27.22,27.54,28.63,28.27,27.83,28.68,28.29,28.54,28.04,27.31,27.60,27.75,27.12,27.11,27.39,26.73,26.15,26.85,26.00,26.81,26.20,26.94,26.46,27.70,26.97,26.59,28.30,28.04,28.26,26.97,27.85,27.75,27.19,27.98,27.50,27.57,28.09,28.09,27.71,28.12,28.76,28.57,28.29,28.90,28.91,28.69,28.85,28.46,27.91,28.21,28.18,27.48,27.49,27.97,27.46,26.61,27.24,26.87,25.54,24.73,23.93,25.27,24.74,25.41,26.91,26.74,27.83,26.98,26.15,27.46,27.90,27.37,27.07,28.18,28.30,27.81,28.13,28.79,28.71,28.52,29.18,29.40,29.10,29.43,29.49,29.75,29.46,28.76,29.25,29.47,28.97,28.87,29.23,29.27,28.54,28.67,29.24,28.70,28.19,28.80,28.98,28.09,28.27,28.74,28.60,27.72,28.10,28.63,27.89,27.34,28.37,28.35,27.23,27.52,28.69,28.08,27.18,28.15,28.84,28.02,28.63,28.31,26.87,26.95,26.60,24.88,25.76,24.78,25.23,25.04,23.36,22.74,23.33,21.81,20.06,19.13,18.89,18.09,16.70,14.07,12.76,11.22,11.54,9.61,11.86,12.19,9.09,9.36,12.26,13.99,14.07,17.67,17.75,20.82,21.15,23.42,24.82,25.15,25.66,25.07,22.48,24.45,23.16,25.01,24.56,22.61,23.80,23.43,22.98,25.05,24.66,22.44,24.36,22.81,24.24,24.29,25.18,26.17,25.82,27.20,27.52,25.77,26.70,25.38,26.78,25.72,26.66,26.83,26.16,25.42,25.09,24.62,24.57,24.89,23.62,24.93,22.09,23.48,24.47,21.98,24.48,22.35,24.97,23.52,25.70,25.39,25.97,26.30,26.25,24.96,24.30,23.56,21.17,21.67,19.53,19.02,20.35,21.27,23.05,23.76,24.29,23.61,23.41,25.24,25.00,25.72,25.16,23.42,24.18,24.75,22.95,21.14,23.06,22.55,20.04,20.04,22.06,20.31,18.13,20.08,20.70,17.71,16.85,20.19,18.82,15.26,17.05,19.49,16.67,13.90,18.34,17.68,14.07,15.23,18.55,16.63,15.00,17.58,20.34,19.55,21.32,19.58,22.69,21.96,23.42,24.47,25.38,26.63,25.51,26.35,24.66,24.38,23.46,21.29,21.99,19.36,21.85,20.11,21.18,23.06,21.80,19.75,21.21,21.37,23.33,22.53,25.28,25.78,25.47,24.48,23.74,21.44,23.06,25.06,23.50,24.68,22.16,24.29,24.61,22.99,22.04,20.47,20.12,22.26,21.23,18.62,19.88,21.44,19.38,18.32,20.19,20.16,17.45,18.96,18.47,17.85,16.31,15.51,12.10,14.51,12.40,15.25,17.20,16.45,18.65,18.78,15.60,19.36,19.74,18.02,18.18,20.98,20.75,22.57,21.68,19.68,20.50,21.95,20.19,18.02,17.97,16.52,17.40,14.72,14.76,14.81,14.98,12.62,12.08,9.08,9.71,9.01,6.70,6.28,6.30,4.17,2.23,0.77,2.69,3.78,6.04,8.88,9.54,12.62,13.72,15.68,17.31,18.76,17.91,16.33,11.65,13.82,10.00,13.18,11.56,14.00,13.97,17.00,19.49,21.45,22.74,24.82,23.41,22.05,20.14,20.51,19.07,16.53,17.26,20.51,20.02,20.40,19.55,17.14,15.00,16.34,13.93,15.77,12.03,16.34,15.33,17.63,15.95,18.10,16.10,19.83,19.97,22.94,24.83,23.97,25.97,26.14,26.77,26.60,25.57,26.58,26.72,26.26,25.82,24.65,25.57,24.14,22.90,20.84,20.85,23.93,22.78,25.51,24.92,26.06,26.97,27.25,27.74,27.65,28.50,27.51,27.53,26.91,26.35,25.91,23.79,24.45,21.30,23.63,20.50,22.62,18.94,20.04,16.47,18.66,17.01,19.30,18.76,18.36,19.37,16.23,15.76,18.45,18.09,19.74,21.90,20.45,23.48],[30.55,30.43,30.34,30.33,30.41,30.57,30.63,30.69,30.77,30.62,30.63,30.76,30.68,30.67,30.76,30.80,30.74,30.68,30.70,30.75,30.63,30.57,30.65,30.61,30.40,30.38,30.54,30.47,30.25,30.39,30.43,30.27,30.11,30.28,30.32,30.35,30.52,30.50,30.60,30.53,30.63,30.76,30.63,30.85,30.86,30.83,30.77,30.91,31.07,30.94,31.04,31.11,31.11,30.94,30.88,30.72,30.81,30.71,30.72,30.63,30.67,30.51,30.77,30.64,30.66,30.52,30.59,30.69,30.41,30.61,30.71,30.78,30.72,30.82,30.79,30.86,30.69,30.90,30.86,30.93,30.82,30.98,30.93,30.94,31.05,31.06,31.13,31.01,30.99,31.05,31.03,30.96,31.09,31.15,31.10,31.17,31.14,31.13,31.15,31.06,31.10,31.00,31.06,31.11,31.03,30.94,31.06,31.10,30.91,30.93,30.96,30.84,30.96,30.79,30.91,30.81,30.92,30.80,30.92,30.96,30.81,30.89,30.95,30.82,31.01,31.02,30.81,30.90,31.01,30.97,30.90,31.05,31.06,30.94,30.96,31.11,31.10,31.09,31.13,31.14,31.14,31.17,31.10,31.07,31.09,30.94,31.03,30.82,30.93,30.84,30.84,30.63,30.78,30.72,30.69,30.62,30.63,30.51,30.41,30.36,30.38,30.23,30.20,30.21,30.01,30.28,30.34,30.27,30.16,30.29,30.52,30.40,30.52,30.51,30.54,30.66,30.50,30.59,30.33,30.50,30.39,29.99,30.18,30.27,30.13,30.37,30.42,29.98,30.35,30.36,30.44,30.57,30.65,30.73,30.54,30.46,30.45,30.49,30.10,30.33,30.23,30.39,30.29,30.34,30.01,30.00,29.70,29.58,29.42,29.41,29.68,30.03,29.94,29.93,29.90,29.87,29.67,30.11,30.02,30.20,30.02,29.80,29.96,29.82,29.68,29.60,29.83,29.46,29.40,29.43,29.55,29.38,29.26,29.44,29.19,29.32,29.39,29.13,29.45,29.27,29.68,29.88,30.01,30.11,30.00,30.15,29.56,29.81,29.98,29.84,29.73,30.01,30.07,29.88,29.97,30.26,30.22,30.38,30.32,30.34,30.16,29.99,30.13,29.81,30.09,30.18,30.38,29.94,29.97,29.90,29.81,29.90,29.90,29.79,30.09,29.98,30.10,30.06,30.37,30.07,29.73,29.60,29.20,29.48,29.80,29.58,29.34,29.95,29.72,29.32,29.34,29.94,29.87,30.00,29.61,29.82,29.57,29.62,29.70,29.55,29.82,29.76,29.43,29.63,29.38,29.26,29.38,29.27,29.01,29.26,29.43,29.11,28.91,29.13,29.45,29.11,28.91,29.56,29.68,29.74,29.70,29.62,29.47,29.44,29.45,29.40,29.57,29.70,29.79,29.87,29.83,29.48,29.40,29.48,28.96,29.25,28.85,28.83,29.13,29.05,29.17,29.36,29.28,29.66,29.69,29.98,30.10,30.12,30.13,30.15,29.82,30.04,30.28,30.12,29.90,30.27,30.33,29.95,29.90,30.28,30.37,30.49,30.45,30.64,30.44,30.58,30.37,30.26,30.17,30.26,30.24,29.78,29.75,29.93,29.91,29.35,29.54,29.37,29.39,29.41,29.85,29.86,29.77,29.94,30.17,30.14,29.97,30.25,30.34,30.33,30.46,30.70,30.40,30.56,30.54,30.42,30.50,30.33,30.22,29.88,30.05,30.31,30.08,29.82,30.09,30.11,29.83,29.91,30.18,30.28,30.27,30.40,30.38,30.24,29.95,30.16,30.00,29.59,29.70,29.83,29.59,29.51,29.50,29.51,29.17,29.34,29.03,28.96,28.49,28.74,29.02,28.94,29.15,29.10,28.80,28.53,27.91,28.72,28.48,28.87,29.31,29.06,29.14,29.42,29.27,29.16,29.64,29.66,29.50,29.95,29.96,29.88,30.09,29.53,29.74,29.83,29.54,29.34,29.70,29.60,29.44,29.52,29.53,29.58,29.37,29.61,29.58,29.23,29.44,29.43,28.80,28.87,28.25,28.38,28.69,28.58,29.04,28.91,29.31,28.91,28.99,28.71,29.10,29.35,29.26,29.17,29.42,29.25,29.21,29.51,29.54,29.49,29.28,29.69,29.95,29.62,29.90,29.62,29.68,29.65,29.23,29.23,29.57,29.39,28.99,29.06,29.32,29.06,28.82,29.11,28.54,28.29,28.93,28.60,28.31,28.62,28.64,28.54,28.40,28.80,28.65,28.46,28.74,28.92,28.92,29.26,29.19,29.59,29.33,29.01,29.20,29.37,28.95,28.74,29.06,29.21,28.60,28.51,29.19,28.78,28.96,28.83,28.57,28.37,28.33,28.19,27.79,27.51,28.00,27.73,27.69,27.02,27.85,28.15,27.42,27.40,28.21,27.92,27.55,27.96,28.36,28.11,28.46,28.51,28.65,28.35,28.73,28.77,27.93,28.09,28.61,28.29,27.82,27.97,28.47,27.88,27.57,27.84,28.15,27.49,27.51,26.91,27.25,27.04,26.61,26.57,25.88,24.24,24.79,26.24,26.03,27.06,26.46,25.62,26.80,27.24,26.48,26.28,27.32,27.33,26.80,27.35,27.80,27.54,27.85,28.30,28.44,28.71,28.18,28.01,28.05,28.18,27.69,27.41,27.57,27.42,26.90,26.77,27.08,26.70,26.13,26.44,26.44,25.40,23.65,24.09,21.83,23.77,21.53,22.53,24.46,24.44,26.10,25.43,24.27,26.00,26.46,25.77,25.96,27.06,26.96,26.60,27.10,26.85,26.25,27.20,26.99,27.74,28.06,27.96,28.35,27.92,28.42,28.02,27.64,27.82,28.19,27.43,27.27,27.67,27.56,26.92,27.03,27.58,27.11,27.40,26.82,26.43,26.19,26.80,26.47,25.60,26.06,26.47,25.83,25.35,26.71,26.79,25.58,26.01,26.92,26.51,25.75,25.81,26.19,25.03,25.79,24.76,25.90,25.77,26.31,27.69,27.38,27.48,27.97,28.07,28.86,28.48,28.82,28.18,28.10,27.15,27.67,27.83,27.75,28.22,28.64,28.18,28.75,28.31,27.67,28.22,28.30,27.60,27.48,27.99,28.01,27.41,27.56,27.83,27.37,27.09,27.52,27.79,27.13,26.88,27.54,27.42,27.51,27.18,26.55,26.44,26.76,26.94,25.96,25.83,26.71,26.27,25.36,26.02,26.50,25.77,24.94,26.13,26.21,25.52,25.66,26.83,26.48,26.59,27.40,28.08,28.19,27.79,27.70,28.17,27.87,27.37,27.49,28.00,27.46,27.18,27.66,27.73,27.26,27.21,28.08,27.62,27.21,27.17,26.35,26.05,25.48,26.44,26.06,25.27,25.86,26.60,25.61,25.56,26.27,26.40,25.39,24.97,26.30,26.81,26.35,27.50,25.73,26.91,27.02,26.80,27.89,27.74,27.23,27.77,28.12,27.37,27.91,28.54,28.04,27.18,27.60,27.92,27.06,26.84,27.40,27.63,26.89,26.72,26.65,27.57,27.46,26.90,26.73,26.58,26.36,26.00,25.61,25.60,25.20,25.35,24.95,24.48,23.43,22.79,22.47,23.75,23.55,24.38,24.91,24.73,25.49,26.44,26.64,25.57,26.21,25.79,26.14,25.42,24.99,24.88,24.19,22.55,24.34,24.80,23.33,23.45,24.86,24.66,24.10,24.59,25.69,25.65,25.63,25.96,26.58,26.26,26.45,26.94,27.10,26.71,27.15,27.90,27.76,28.45,27.38,27.44,26.52,26.96,26.94,26.11,25.93,25.50,25.12,25.68,25.11,24.32,22.77,22.06,23.18,23.40,23.33,24.34,24.41,24.66,25.29,25.67,25.89,25.84,26.53,26.46,26.78,26.83,27.38,27.33,28.17,28.15,27.23,27.59,27.79,26.93,26.54,27.03,27.16,26.32,26.10,26.68,26.25,25.73,26.23,26.25,25.55,25.39,25.41,23.68,24.35,24.77,23.49,24.78,24.09,25.41,25.39,24.80,25.44,26.18,25.86,25.65,26.40,26.74,26.12,26.17,27.27,27.74,26.96,27.97,27.18,26.57,26.53,27.00,26.33,25.62,26.38,26.34,25.50,25.86,26.27,25.61,25.55,25.36,25.09,25.16,23.65,23.97,24.82,24.65,23.82,24.69,24.81,25.68,24.24,25.55,25.70,24.84,26.17,26.50,26.47,25.60,25.87,26.42,25.78,25.04,25.84,26.44,25.57,25.15,26.15,25.55,24.95,24.40,24.07,22.01,22.24,20.33,23.23,23.77,22.82,23.23,24.57,24.10,22.61,23.52,23.92,24.04,24.46,24.77,25.19,25.58,26.32,25.75,26.74,26.45,25.39,26.06,26.19,25.03,25.02,25.70,25.44,23.79,24.37,24.82,23.80,22.01,20.67,22.17,22.74,20.79,21.99,23.75,21.93,19.41,22.83,23.87,20.94,20.82,23.67,23.04,21.66,23.74,23.98,24.48,24.86,25.83,25.21,25.59,24.16,24.40,25.20,26.15,26.12,24.81,25.01,25.47,24.91,23.74,24.46,24.54,23.49,22.96,23.97,23.65,21.85,22.14,23.10,21.43,19.29,19.69,16.79,15.75,16.38,14.38,16.23,16.47,18.36,19.64,18.92,20.16,21.57,21.79,22.22,23.47,23.32,23.66,23.86,24.62,24.64,24.73,25.66,25.99,25.51,25.31,26.08,26.11,25.51,25.24,25.45,25.03,24.11,24.74,24.61,23.54,23.29,24.17,23.76,22.73,22.62,23.63,22.71,21.10,22.17,22.13,20.73,21.20,19.58,18.30,19.64,21.47,21.71,21.26,22.83,23.16,23.81,24.02,24.10,24.44,24.83,25.30,25.48,25.88,25.66,24.56,25.30,25.70,24.75,24.76,25.37,25.33,24.45,24.96,25.20,24.71,24.62,24.96,24.87,23.58,24.56,24.44,23.16,22.40,24.03,23.86,23.73,23.15,23.04,21.68,21.42,22.80,23.81,23.38,24.75,23.81,23.78,25.15,25.62,25.98,26.43,25.92,25.90,26.37,26.41,26.04,26.26,27.17,26.81,26.53,27.31,26.76,27.26,26.47,25.95,26.31,26.48,25.85,25.86,26.16,25.66,24.97,25.33,24.63,25.22,24.54,25.52,24.95,26.11,25.62,25.40,27.07,26.46,26.97,25.71,26.23,26.28,25.83,26.27,26.17,26.23,26.48,26.21,26.31,26.88,27.26,26.99,27.11,27.63,27.55,27.57,27.62,27.24,26.59,27.03,26.88,26.25,26.19,26.93,26.28,25.40,25.95,25.65,24.11,23.47,22.72,23.81,23.69,24.13,25.76,25.55,26.84,25.82,25.24,26.43,26.59,26.20,26.03,27.02,26.83,26.45,26.89,27.70,27.27,27.27,28.20,28.33,28.02,28.42,28.44,28.89,28.48,27.72,28.19,28.42,28.00,27.87,28.14,28.27,27.49,27.54,28.12,27.63,27.12,27.72,27.96,27.24,27.30,27.57,27.61,26.78,26.93,27.49,26.90,26.30,27.24,27.09,26.20,26.44,27.59,26.99,26.09,27.11,27.86,26.92,27.73,27.70,26.10,25.63,24.85,22.98,23.91,22.88,23.38,23.19,21.23,21.06,21.37,20.08,18.52,17.36,17.27,16.33,15.37,13.11,12.21,10.64,10.62,8.92,10.53,11.74,9.29,9.31,12.29,14.04,13.65,16.97,16.92,19.30,19.68,22.05,23.23,23.80,24.12,23.91,21.69,23.12,22.15,23.39,22.87,21.02,22.54,21.48,21.63,23.59,23.19,21.27,23.10,22.32,23.79,23.96,25.19,25.98,25.02,26.96,26.77,24.48,25.97,24.92,26.52,25.33,26.42,26.42,25.36,24.91,24.51,24.05,23.55,23.79,23.09,24.11,21.59,22.45,23.40,20.42,23.16,20.70,23.18,21.26,23.57,23.26,23.69,24.03,24.14,22.56,22.17,21.49,19.55,20.09,18.02,18.23,18.96,19.32,20.74,21.57,22.35,21.27,21.26,22.83,22.70,23.60,23.02,21.15,21.98,22.66,20.50,18.79,20.95,20.31,17.87,17.89,19.99,18.11,15.69,18.00,19.49,16.72,15.95,18.05,17.94,13.34,15.70,18.01,16.15,13.01,16.06,16.91,13.70,14.32,16.23,16.66,13.99,15.37,18.70,18.86,20.92,19.13,21.27,21.64,21.64,23.34,24.14,25.39,24.64,25.69,23.63,23.99,22.93,21.44,21.92,19.99,21.04,19.07,20.11,21.96,20.11,18.13,19.52,18.21,20.50,18.58,22.90,22.66,21.53,20.53,19.51,15.95,18.20,20.72,18.56,20.03,16.93,20.14,20.47,18.18,17.80,14.77,16.34,18.01,16.80,14.69,16.87,17.73,15.79,14.99,17.68,17.57,16.08,17.47,17.61,16.11,14.39,13.63,10.65,11.67,9.55,10.32,13.60,12.51,14.87,13.13,10.99,13.33,15.24,13.15,12.80,15.43,15.45,18.39,17.60,14.88,16.43,18.58,16.57,14.13,14.68,13.27,15.06,13.88,15.17,14.75,15.01,13.36,13.70,10.71,10.29,10.72,9.28,6.86,7.60,7.39,4.18,1.76,0.78,2.73,4.41,6.94,7.85,9.91,11.30,13.01,13.24,15.51,15.56,13.31,10.44,10.25,8.19,8.29,9.91,11.81,12.22,14.97,17.27,19.08,19.68,21.33,21.18,18.48,17.52,17.32,16.03,14.80,14.87,16.73,16.64,16.45,15.02,13.18,12.43,13.58,12.46,14.36,11.49,15.11,15.12,16.76,15.70,17.28,15.62,19.21,18.70,21.15,23.02,22.23,24.18,24.28,25.08,24.85,23.68,24.65,24.94,24.52,24.11,23.07,23.83,22.80,21.61,20.01,19.87,22.55,21.50,24.07,23.40,24.40,25.42,25.50,26.34,26.13,27.12,25.79,25.90,25.11,24.71,24.34,22.16,22.96,20.31,22.40,19.75,21.49,18.61,19.56,15.98,18.96,16.96,18.92,18.17,17.97,17.67,16.09,14.18,16.19,15.94,15.91,18.33,15.54,19.31],[30.49,30.46,30.35,30.42,30.49,30.64,30.67,30.72,30.83,30.68,30.74,30.83,30.74,30.79,30.83,30.87,30.83,30.75,30.81,30.87,30.70,30.66,30.75,30.73,30.44,30.50,30.64,30.52,30.34,30.46,30.54,30.39,30.22,30.37,30.34,30.45,30.60,30.61,30.67,30.65,30.73,30.85,30.73,30.94,30.92,30.93,30.79,30.94,31.11,31.00,31.10,31.15,31.16,31.01,30.97,30.85,30.91,30.79,30.82,30.76,30.76,30.59,30.84,30.65,30.80,30.56,30.63,30.72,30.53,30.74,30.80,30.88,30.84,30.92,30.88,30.97,30.78,31.01,30.98,31.03,30.91,31.03,30.99,31.03,31.11,31.09,31.20,31.09,31.07,31.11,31.09,31.08,31.17,31.19,31.15,31.20,31.21,31.20,31.22,31.14,31.17,31.07,31.13,31.17,31.10,31.02,31.12,31.13,31.03,31.00,31.03,30.94,31.02,30.86,31.01,30.90,31.00,30.90,30.98,31.02,30.88,30.95,31.00,30.87,31.07,31.08,30.89,30.96,31.09,31.06,30.98,31.07,31.12,31.05,31.03,31.16,31.16,31.15,31.15,31.20,31.19,31.22,31.17,31.15,31.14,31.05,31.09,30.90,31.02,30.92,30.94,30.74,30.86,30.76,30.74,30.68,30.74,30.59,30.49,30.48,30.55,30.37,30.33,30.36,30.20,30.38,30.44,30.37,30.31,30.35,30.61,30.44,30.56,30.61,30.62,30.68,30.56,30.60,30.40,30.48,30.38,29.99,30.21,30.32,30.17,30.43,30.42,30.07,30.41,30.40,30.50,30.60,30.69,30.78,30.58,30.51,30.53,30.51,30.24,30.38,30.27,30.43,30.30,30.40,30.07,30.05,29.75,29.59,29.44,29.34,29.54,29.86,29.79,29.72,29.89,29.88,29.71,30.11,30.06,30.22,29.99,29.91,30.00,29.87,29.78,29.64,29.87,29.54,29.36,29.40,29.65,29.47,29.16,29.22,28.88,29.00,29.17,28.83,29.34,29.08,29.65,29.87,30.06,30.20,30.07,30.20,29.60,29.81,30.01,29.81,29.73,30.05,30.11,29.92,30.04,30.32,30.29,30.45,30.41,30.38,30.19,30.07,30.20,29.93,30.15,30.21,30.39,30.04,30.03,29.78,29.87,29.81,29.92,29.71,29.92,30.03,30.04,29.98,30.34,29.99,29.57,29.48,29.07,29.37,29.77,29.31,29.16,29.81,29.64,29.11,29.28,29.94,29.88,29.99,29.74,29.81,29.60,29.53,29.65,29.33,29.80,29.66,29.18,29.36,29.02,28.99,29.13,28.89,28.73,28.98,29.09,28.72,28.67,28.93,29.19,28.82,28.83,29.40,29.57,29.65,29.69,29.51,29.49,29.18,29.39,29.14,29.40,29.56,29.78,29.82,29.75,29.19,29.17,29.28,28.61,28.95,28.60,28.62,28.85,28.89,28.85,29.19,29.24,29.67,29.70,30.02,30.16,30.20,30.23,30.18,29.88,30.10,30.28,30.13,29.96,30.25,30.35,30.03,29.90,30.30,30.42,30.60,30.45,30.67,30.42,30.62,30.36,30.24,30.19,30.32,30.19,29.73,29.80,29.90,29.96,29.33,29.54,29.39,29.43,29.53,29.86,29.84,29.76,29.96,30.15,30.08,29.98,30.25,30.35,30.52,30.58,30.82,30.53,30.61,30.51,30.49,30.59,30.33,30.26,29.82,30.01,30.28,29.97,29.81,30.09,30.05,29.86,29.96,30.20,30.31,30.27,30.47,30.40,30.24,29.99,30.19,30.08,29.60,29.70,29.83,29.64,29.47,29.46,29.47,29.18,29.33,29.07,28.92,28.48,28.71,29.04,28.84,29.22,29.16,28.86,28.55,28.04,28.81,28.50,28.79,29.42,29.10,29.30,29.47,29.20,29.21,29.61,29.73,29.52,29.88,29.99,29.90,30.10,29.57,29.80,29.85,29.62,29.34,29.75,29.64,29.48,29.53,29.53,29.64,29.41,29.66,29.62,29.31,29.47,29.43,28.86,28.97,28.10,28.27,28.67,28.40,29.06,28.90,29.33,29.03,29.00,28.55,29.04,29.35,29.23,29.16,29.37,29.26,29.26,29.44,29.47,29.47,29.31,29.73,29.92,29.68,29.89,29.57,29.74,29.66,29.25,29.17,29.55,29.37,29.06,29.01,29.24,28.92,28.79,29.01,28.35,28.14,28.83,28.48,28.10,28.66,28.61,28.44,28.19,28.73,28.63,28.40,28.54,28.93,28.68,29.18,29.18,29.59,29.27,29.00,29.12,29.34,28.94,28.54,28.97,29.16,28.55,28.42,29.07,28.74,29.02,28.75,28.53,28.21,28.28,28.10,27.63,27.43,27.94,27.65,27.64,26.90,27.52,27.98,27.21,27.12,27.99,27.77,27.27,27.74,28.23,27.90,28.27,28.47,28.70,28.25,28.65,28.72,27.77,27.88,28.51,28.17,27.69,27.86,28.32,27.78,27.60,27.85,28.20,27.72,27.64,26.98,27.45,27.28,26.65,26.70,26.07,24.37,24.68,26.18,25.94,26.88,26.28,25.45,26.53,27.08,26.29,26.06,27.14,27.12,26.47,27.02,27.66,27.25,27.64,28.27,28.30,28.64,28.05,27.77,27.84,27.99,27.44,27.16,27.41,27.37,26.75,26.71,27.06,26.69,26.12,26.60,26.57,25.54,23.64,24.46,22.16,23.81,21.07,22.46,24.34,24.26,25.98,25.52,24.19,25.79,26.27,25.65,25.44,26.89,26.72,26.21,26.69,26.44,25.70,26.91,26.70,27.44,28.02,27.70,28.33,27.78,28.43,27.86,27.48,27.56,27.99,27.33,27.07,27.56,27.49,26.84,27.00,27.66,27.28,27.67,27.04,26.51,26.27,26.91,26.60,25.72,26.12,26.32,25.84,25.43,26.50,26.56,25.58,25.73,26.60,26.28,25.59,25.62,25.63,24.38,25.27,24.33,25.30,25.45,25.95,27.31,27.11,27.15,27.71,27.84,28.65,28.39,28.68,27.95,27.94,26.62,27.35,27.63,27.58,27.91,28.54,28.09,28.76,28.24,27.39,28.20,28.33,27.47,27.31,28.05,27.87,27.20,27.36,27.86,27.27,26.95,27.44,27.74,27.08,26.85,27.67,27.54,27.71,27.28,26.76,26.49,26.92,27.01,26.05,25.92,26.66,26.17,25.40,25.85,26.49,25.64,24.93,26.28,26.07,25.65,25.76,26.68,26.42,26.32,27.42,28.07,28.32,27.60,27.78,28.33,27.91,27.43,27.50,28.15,27.34,27.19,27.78,27.84,27.15,27.28,28.27,27.66,27.19,27.21,26.23,26.12,25.58,26.33,26.01,25.23,25.88,26.53,25.54,25.61,26.46,26.46,25.46,25.12,26.64,27.10,26.52,27.65,26.24,27.28,27.52,27.08,28.24,27.96,27.48,27.89,28.25,27.42,28.00,28.67,28.10,27.37,27.64,28.02,27.32,26.87,27.66,27.86,26.88,26.86,26.64,28.01,27.85,27.15,26.91,26.89,26.51,25.95,25.84,25.76,25.13,25.34,25.22,24.50,23.44,23.03,22.69,24.00,23.80,24.54,25.23,25.05,25.67,26.85,26.86,25.80,26.60,26.12,26.59,25.92,25.77,25.20,24.32,23.14,24.23,24.72,23.27,23.33,24.35,24.66,23.83,24.26,25.60,25.55,25.31,25.73,26.72,26.21,26.69,27.00,27.33,26.77,27.34,28.20,28.12,28.88,27.69,27.91,26.79,27.36,27.31,26.32,26.38,25.73,25.45,25.90,25.24,24.37,22.49,22.42,23.26,23.39,23.11,24.11,24.20,24.56,25.05,25.46,26.02,25.63,26.65,26.43,26.83,27.00,27.70,27.73,28.67,28.66,27.52,27.99,28.06,27.18,26.60,27.36,27.43,26.44,26.35,27.01,26.48,25.81,26.41,26.60,25.88,25.99,25.58,24.35,24.53,24.41,23.29,24.45,24.04,25.45,25.39,24.63,25.79,26.21,25.82,25.77,26.45,26.90,26.32,26.61,27.62,28.27,27.54,28.18,27.52,26.91,26.94,27.41,26.57,25.85,26.76,26.65,25.63,26.09,26.80,25.75,25.89,25.07,25.23,25.19,23.43,23.42,24.94,24.38,23.19,24.76,24.92,25.99,24.23,26.05,26.20,24.98,26.66,26.71,26.89,25.86,25.61,26.42,25.79,24.89,25.55,26.28,25.27,24.81,25.88,25.36,25.17,24.54,24.24,22.03,22.36,19.85,22.80,23.60,22.44,22.04,24.39,23.43,21.91,23.23,23.87,23.81,24.03,25.02,25.41,25.50,26.35,25.62,26.48,25.94,24.97,25.53,25.62,24.66,24.60,24.82,24.66,23.31,24.05,24.50,23.66,22.42,20.00,22.01,22.29,19.03,21.49,22.90,21.16,17.61,21.88,22.74,20.10,19.32,22.40,22.42,22.08,23.24,23.80,24.55,25.20,26.41,25.27,25.44,23.85,23.65,24.73,25.42,25.37,23.75,24.26,24.53,23.99,23.37,23.78,23.72,22.94,22.24,23.32,23.23,21.08,21.68,22.21,20.85,18.64,19.46,15.77,15.84,16.79,14.88,14.70,14.97,18.61,16.84,18.52,18.31,20.63,20.52,21.59,22.21,22.76,23.40,23.47,23.92,24.29,24.35,25.04,25.95,25.58,25.03,25.52,25.40,24.46,24.76,24.90,23.95,23.58,24.06,23.80,23.18,22.79,23.65,23.08,21.85,22.18,23.41,22.62,21.20,22.14,21.91,20.32,20.10,18.53,16.75,18.96,19.13,20.16,20.65,21.53,22.61,23.11,23.51,24.05,24.52,24.60,24.88,25.12,25.50,25.08,24.43,25.07,25.39,24.51,24.72,25.03,25.26,24.77,24.56,24.93,24.46,24.44,24.74,24.78,23.38,24.06,24.30,22.74,22.27,23.94,23.81,24.38,23.52,23.73,21.62,21.34,22.58,23.81,23.34,24.79,24.20,23.45,25.09,25.51,25.86,26.24,25.82,25.73,26.43,26.48,25.94,26.28,27.07,26.80,26.29,27.14,26.65,27.23,26.43,25.92,26.22,26.35,26.01,25.61,25.91,25.47,24.96,25.49,24.86,25.49,24.61,25.53,25.19,26.27,25.65,25.68,27.17,26.75,26.84,25.40,26.20,26.24,25.95,26.11,26.21,26.08,26.41,25.99,26.12,26.74,27.36,27.12,27.08,27.62,27.51,27.50,27.40,27.21,26.48,26.94,26.75,26.22,25.89,26.71,26.31,25.68,25.72,25.56,24.35,23.54,22.40,23.95,23.88,24.35,25.54,25.71,26.50,25.53,24.89,25.96,26.48,25.83,25.73,26.88,26.77,26.39,26.94,27.79,27.23,27.33,28.19,28.42,28.07,28.43,28.41,28.95,28.44,27.61,28.28,28.38,27.91,27.81,28.01,28.11,27.41,27.48,27.87,27.38,26.94,27.53,27.80,26.79,27.05,27.40,27.33,26.75,26.66,27.24,26.67,26.24,26.93,26.85,25.91,26.10,27.62,26.86,25.97,26.95,28.01,26.87,27.71,27.53,26.02,25.90,25.36,23.34,24.39,23.45,24.13,23.66,21.56,21.32,22.20,20.30,18.84,18.02,17.77,16.73,15.07,13.64,11.32,10.51,10.45,7.21,10.83,11.77,10.45,9.03,12.11,13.75,14.68,17.94,17.05,20.21,20.39,22.29,23.55,23.75,24.09,23.92,21.28,23.54,22.28,23.99,23.69,21.70,23.18,23.04,22.46,24.43,24.04,22.34,24.13,22.30,24.51,23.91,25.20,25.87,24.89,26.90,27.03,25.16,25.87,25.18,26.68,26.02,26.97,26.74,26.02,25.71,25.07,24.24,24.02,23.94,23.01,23.93,20.91,22.15,22.53,20.37,22.29,19.60,22.48,20.83,22.65,22.59,23.20,23.66,24.07,23.22,22.70,21.30,19.52,20.14,18.38,18.35,19.71,19.76,21.48,21.89,22.53,21.57,21.17,22.90,22.49,23.04,22.35,20.77,21.39,21.73,20.28,18.63,20.43,19.72,17.93,17.76,19.27,17.86,15.65,17.65,18.46,15.80,14.70,17.23,17.38,13.03,14.59,17.61,15.29,12.68,15.12,16.95,13.97,14.15,15.38,16.67,14.09,14.73,18.17,19.43,21.31,19.53,20.95,21.22,21.77,22.87,24.00,25.26,24.30,25.80,23.10,23.73,23.03,21.17,21.99,19.55,22.72,19.79,21.62,23.24,21.02,18.47,20.15,18.48,20.25,19.54,23.61,24.56,23.79,21.95,19.67,16.92,18.86,20.94,19.37,20.65,17.41,19.63,20.27,18.71,17.17,15.67,15.60,17.40,17.44,14.19,16.05,17.90,16.67,15.01,17.77,18.65,15.71,18.47,17.59,16.50,13.41,13.18,9.13,9.43,10.38,12.18,14.77,13.49,14.80,13.74,11.68,14.36,15.07,12.33,11.44,15.86,15.29,16.88,16.06,13.52,14.93,16.86,15.13,12.23,13.57,11.63,14.44,12.98,15.00,15.23,16.44,15.06,15.79,11.35,10.69,11.09,10.55,7.63,7.89,7.48,5.52,3.54,2.11,0.77,2.88,4.66,6.40,7.39,9.70,11.77,10.84,14.35,15.07,11.66,9.51,9.21,6.36,7.61,7.96,10.57,11.67,14.71,16.24,18.52,17.63,21.19,21.51,18.45,16.56,16.22,17.41,14.57,16.05,15.97,15.04,16.25,14.63,13.10,12.49,13.13,12.20,14.24,12.38,15.75,14.49,17.52,15.58,17.85,15.57,19.49,18.86,21.54,23.17,22.05,24.14,23.96,24.78,24.32,23.43,24.77,24.56,24.30,24.37,23.31,23.85,22.90,21.61,19.09,19.07,21.88,20.75,23.30,22.92,23.34,24.54,24.92,26.07,26.12,27.33,25.72,25.41,24.27,23.42,23.11,20.81,21.75,19.06,21.25,19.29,21.18,17.95,19.84,16.27,19.06,17.32,19.04,18.75,18.13,18.60,16.25,14.59,17.01,15.75,15.98,17.14,15.35,20.55],[30.19,29.98,29.83,29.88,29.99,30.18,30.26,30.37,30.48,30.31,30.30,30.50,30.37,30.33,30.49,30.57,30.48,30.28,30.39,30.46,30.20,30.16,30.28,30.24,29.77,29.93,30.08,29.89,29.62,29.94,29.95,29.71,29.53,29.88,29.87,30.04,30.10,30.07,30.28,30.21,30.25,30.54,30.23,30.66,30.62,30.58,30.50,30.68,30.91,30.74,30.92,31.00,31.00,30.79,30.67,30.39,30.58,30.35,30.44,30.33,30.45,30.28,30.61,30.41,30.44,30.23,30.27,30.33,30.00,30.30,30.44,30.52,30.48,30.58,30.47,30.66,30.32,30.72,30.61,30.72,30.56,30.79,30.72,30.73,30.91,30.89,31.04,30.87,30.79,30.90,30.90,30.81,30.95,31.02,30.98,31.03,31.00,31.05,31.04,30.93,31.00,30.86,30.88,30.97,30.87,30.71,30.89,30.93,30.75,30.70,30.76,30.59,30.73,30.49,30.70,30.48,30.71,30.54,30.75,30.76,30.56,30.74,30.79,30.63,30.87,30.84,30.58,30.69,30.88,30.76,30.66,30.86,30.92,30.73,30.78,30.95,30.96,30.93,30.98,31.01,31.02,31.05,30.97,30.95,30.96,30.75,30.84,30.56,30.74,30.59,30.61,30.31,30.55,30.41,30.37,30.27,30.29,30.18,30.04,29.99,30.00,29.81,29.79,29.71,29.55,29.72,29.84,29.81,29.59,29.74,30.05,29.94,30.06,30.14,30.21,30.35,30.08,30.18,29.91,30.04,29.88,29.41,29.66,29.74,29.51,29.84,29.90,29.31,29.76,29.76,30.03,30.18,30.34,30.52,30.18,30.11,30.05,30.10,29.59,29.88,29.79,29.99,29.92,29.87,29.41,29.33,28.83,28.72,28.40,28.37,28.67,29.20,29.20,29.13,29.19,29.20,28.94,29.51,29.31,29.70,29.37,29.07,29.14,29.11,28.99,28.65,29.08,28.61,28.29,28.30,28.62,28.40,28.18,28.27,27.84,27.99,28.11,27.74,28.42,28.17,28.81,29.11,29.35,29.52,29.39,29.51,28.76,29.01,29.26,28.98,28.86,29.28,29.39,29.04,29.22,29.69,29.78,30.01,29.82,29.84,29.68,29.34,29.47,29.10,29.41,29.55,29.79,29.31,29.25,29.21,29.14,29.18,29.22,29.06,29.41,29.36,29.56,29.41,29.88,29.50,28.96,28.73,28.43,28.50,29.03,28.49,28.25,29.19,28.86,28.14,28.32,29.31,29.03,29.21,28.98,29.07,28.81,28.75,28.89,28.58,29.10,28.92,28.31,28.70,28.30,28.43,28.43,27.95,27.93,28.20,28.28,27.70,27.89,28.11,28.20,27.81,27.96,28.47,28.59,28.77,28.81,28.61,28.51,28.36,28.41,28.26,28.50,28.87,28.99,29.13,28.97,28.23,28.39,28.44,27.71,28.06,27.76,27.70,27.70,27.77,27.76,28.09,28.21,28.80,28.95,29.35,29.59,29.67,29.78,29.78,29.23,29.48,29.76,29.66,29.32,29.65,29.89,29.42,29.29,29.74,29.99,30.24,29.98,30.32,30.07,30.34,29.90,29.71,29.76,29.79,29.57,28.90,29.17,29.17,29.16,28.46,28.62,28.41,28.34,28.54,29.01,29.03,28.92,29.18,29.48,29.43,29.31,29.68,29.76,30.01,30.18,30.51,29.99,30.22,29.99,30.08,30.24,29.77,29.66,29.03,29.31,29.66,29.26,29.03,29.43,29.41,29.08,29.16,29.58,29.78,29.71,30.00,29.93,29.72,29.33,29.63,29.42,28.67,28.87,29.02,28.65,28.48,28.51,28.53,28.03,28.24,28.04,27.83,27.29,27.41,27.91,27.84,28.13,28.20,27.87,27.63,27.11,27.92,27.70,28.02,28.61,28.02,28.23,28.64,28.29,28.13,28.69,28.90,28.66,29.22,29.30,29.13,29.39,28.69,29.09,29.03,28.60,28.31,28.86,28.62,28.36,28.54,28.52,28.58,28.25,28.74,28.64,28.10,28.44,28.32,27.42,27.60,26.45,26.87,27.44,26.97,27.79,27.72,28.22,27.70,27.80,27.50,27.97,28.33,28.12,28.10,28.48,28.19,28.22,28.47,28.58,28.54,28.32,28.87,29.13,28.86,29.12,28.75,28.92,28.89,28.29,28.27,28.71,28.55,28.01,28.07,28.47,28.10,27.88,28.12,27.36,26.88,27.89,27.50,26.93,27.40,27.59,27.20,26.97,27.71,27.63,27.16,27.16,27.81,27.52,28.18,28.13,28.68,28.35,27.87,28.22,28.53,27.98,27.28,28.04,28.26,27.37,27.25,28.28,27.71,28.27,27.76,27.49,27.04,27.24,27.02,26.40,26.26,26.76,26.55,26.40,25.69,26.36,26.94,25.99,25.73,26.83,26.57,25.91,26.38,27.03,26.59,26.94,27.27,27.60,27.00,27.57,27.65,26.50,26.60,27.45,27.05,26.38,26.71,27.41,26.60,26.28,26.72,27.10,26.57,26.49,25.66,26.36,25.83,25.13,25.25,24.68,23.54,23.80,24.97,24.54,25.50,24.96,24.06,25.11,25.78,24.91,24.53,25.67,25.73,24.96,25.28,26.29,25.65,26.17,27.06,27.01,27.63,26.70,26.23,26.64,26.90,25.86,25.58,26.16,26.05,25.34,25.46,25.91,25.38,24.64,25.18,25.12,23.95,22.85,22.86,21.07,22.40,20.07,21.49,22.66,22.85,24.24,23.97,22.63,24.10,24.89,23.98,23.75,25.26,25.11,24.52,24.76,24.56,24.08,25.04,25.04,25.87,26.64,26.17,27.07,26.27,27.31,26.53,25.69,26.16,26.71,25.73,25.32,26.08,26.10,25.37,25.41,26.11,25.74,26.24,25.69,25.09,24.61,25.41,25.31,24.24,24.54,24.78,24.45,23.79,24.92,24.93,23.89,24.12,24.73,24.47,23.62,23.71,23.72,22.28,23.62,22.52,23.51,23.73,24.34,25.67,25.54,25.54,26.28,26.53,27.37,27.25,27.38,26.48,26.30,24.94,25.65,26.22,25.80,26.34,27.15,26.41,27.47,26.70,25.47,26.53,26.94,25.71,25.45,26.57,26.36,25.38,25.60,26.49,25.70,25.01,25.79,26.16,25.36,24.92,25.90,25.70,25.89,25.57,25.04,24.83,25.18,25.21,24.14,24.26,24.64,24.19,23.50,24.14,24.46,23.52,22.86,24.20,24.02,23.54,23.47,24.69,24.48,24.35,25.38,26.23,26.66,25.85,26.00,26.75,26.38,25.43,25.93,26.74,25.32,25.13,26.31,26.24,25.14,25.21,26.61,25.83,25.17,25.20,23.92,23.67,23.53,24.05,23.98,23.20,23.66,24.52,23.63,23.41,24.23,24.26,23.42,23.04,24.11,24.92,24.30,25.82,24.20,25.43,25.73,24.89,26.54,26.11,25.04,25.85,26.29,25.46,26.12,27.16,26.44,25.41,25.88,26.49,25.65,25.02,25.94,26.23,24.76,24.90,24.13,25.98,25.51,24.98,24.56,24.24,23.79,23.21,23.21,22.99,22.81,22.71,22.56,22.03,21.72,21.33,20.92,21.80,21.98,22.82,22.76,22.63,23.41,24.65,24.85,23.60,24.62,24.33,24.74,23.78,23.60,22.89,22.38,21.20,21.86,22.70,21.01,20.86,22.04,22.31,21.44,21.64,22.97,23.14,22.75,22.94,24.45,23.66,23.84,24.72,25.22,24.25,24.88,26.14,25.81,26.96,25.52,25.53,24.23,25.14,25.14,23.28,23.79,23.50,23.13,23.02,23.05,22.45,21.13,20.51,20.95,21.13,21.11,21.74,21.86,21.99,22.54,22.60,23.14,23.03,23.81,23.73,24.15,24.26,25.01,25.18,26.59,26.54,24.93,25.90,26.19,24.65,24.00,25.33,25.33,23.50,23.99,25.04,24.38,23.57,24.56,24.70,23.80,23.78,23.73,22.30,22.37,22.58,21.65,22.35,21.59,22.66,22.55,22.66,22.67,23.44,22.85,22.90,23.66,24.07,23.19,23.51,25.05,25.79,24.51,26.05,25.14,23.82,24.02,25.11,23.90,22.70,24.30,24.28,23.25,23.83,24.88,23.84,24.08,23.99,23.24,23.65,22.07,21.98,22.81,22.52,21.48,22.51,22.11,22.92,21.51,23.04,23.17,21.73,23.48,23.69,24.09,22.71,22.32,23.89,23.31,22.67,22.97,24.09,23.53,22.72,24.23,23.71,23.59,23.28,22.75,21.02,21.09,18.03,20.93,20.95,20.47,19.91,21.46,20.47,19.41,21.01,21.29,20.94,21.09,22.07,22.17,21.89,23.32,22.61,23.42,22.69,21.57,22.32,22.84,21.55,21.67,22.58,22.52,21.43,21.77,22.61,22.12,21.07,19.02,20.21,20.17,17.31,18.36,19.84,18.49,14.84,18.85,19.03,16.07,15.96,19.34,18.50,19.07,20.72,20.89,22.32,22.68,23.20,22.58,22.07,20.94,19.78,21.50,22.01,22.01,20.38,20.85,21.76,21.20,20.08,20.89,21.22,20.48,19.65,20.64,20.62,18.79,19.30,20.51,19.45,17.84,17.83,15.27,14.30,15.16,13.91,14.12,12.29,15.84,14.92,14.94,15.92,17.77,18.08,17.38,18.82,19.50,19.93,19.29,20.11,20.66,21.31,21.92,22.74,22.79,22.20,22.61,22.61,21.99,21.98,22.21,21.88,20.84,21.69,21.95,20.87,20.44,21.65,21.34,19.94,20.25,21.34,20.60,19.48,20.15,20.27,18.86,18.74,17.80,15.78,17.32,17.61,18.13,18.33,19.27,20.10,20.40,20.71,21.22,21.71,21.63,21.97,22.98,23.33,22.55,21.88,22.37,23.17,22.58,22.55,23.03,22.89,22.81,22.43,22.88,22.32,22.49,22.79,22.35,21.49,22.02,21.99,21.03,20.21,21.49,21.64,22.62,21.37,21.30,20.14,20.02,21.17,21.48,20.92,22.09,22.30,22.02,22.75,23.47,23.70,24.65,23.64,23.24,24.49,24.56,23.60,24.13,25.80,24.66,24.21,25.33,24.75,25.54,24.30,23.97,24.38,24.41,23.85,23.28,23.48,23.14,23.03,23.16,23.32,23.24,22.72,24.19,23.58,24.76,24.25,23.74,25.47,25.23,25.53,23.79,24.72,24.62,24.27,24.88,24.37,24.21,24.88,24.82,23.86,24.98,26.21,25.46,25.25,26.04,25.88,26.07,26.10,25.50,24.56,25.35,24.96,24.04,23.95,24.84,23.93,23.56,23.70,23.07,22.17,21.29,21.00,21.34,21.27,22.25,23.33,23.36,24.34,23.74,22.89,23.65,24.83,24.45,23.98,25.14,25.55,25.06,25.13,26.34,26.13,25.99,26.81,27.18,26.64,27.27,27.16,27.56,27.22,26.21,27.14,27.22,26.41,26.41,27.03,26.78,25.74,25.89,26.77,25.73,25.25,26.17,26.30,24.83,25.31,25.94,25.49,24.43,24.99,25.76,24.66,24.08,25.19,25.04,23.86,23.83,25.61,24.78,23.83,24.67,26.12,24.90,25.84,25.93,24.11,24.02,23.13,21.50,21.97,20.95,21.62,21.74,19.59,19.67,20.50,18.79,17.71,16.77,16.57,15.92,14.11,11.86,10.15,9.62,8.81,6.18,8.14,9.63,8.56,7.48,9.93,11.71,12.15,14.23,13.69,16.12,16.21,17.91,19.30,19.68,20.05,19.90,17.18,19.59,18.53,20.70,20.24,18.37,20.15,20.00,19.34,21.02,20.93,18.32,20.34,18.50,21.40,20.36,22.08,23.11,22.84,24.77,25.02,22.47,24.02,22.49,24.09,23.43,24.62,24.43,22.94,22.20,22.03,20.29,20.15,20.36,18.32,19.79,16.36,18.43,18.62,17.41,18.45,17.11,18.72,17.71,19.33,19.60,20.31,21.23,21.86,20.07,20.29,19.11,18.23,18.67,17.71,17.39,17.97,18.94,19.77,19.93,20.80,19.61,19.66,20.57,20.25,20.57,20.24,18.87,18.84,19.14,17.98,17.15,17.07,16.71,15.77,16.27,16.25,14.90,14.00,15.58,15.26,12.82,13.39,15.55,14.42,11.73,13.69,14.82,12.56,9.98,14.37,14.13,11.18,11.53,15.07,14.06,11.60,13.90,16.70,15.49,17.50,16.60,17.99,17.08,19.08,19.55,20.48,21.97,21.00,22.73,20.75,19.60,19.72,17.22,18.21,16.37,18.69,17.07,18.74,20.96,19.19,17.11,18.00,18.42,18.80,17.99,21.16,21.22,20.06,19.29,18.66,15.22,16.36,19.10,16.45,16.49,13.24,14.44,15.84,15.50,13.71,12.49,12.63,15.26,15.45,12.56,14.17,16.74,15.59,14.21,15.59,16.47,14.37,16.31,15.08,15.02,12.35,12.74,8.88,9.44,7.79,7.83,10.32,9.86,11.71,11.11,7.44,10.16,12.94,10.04,7.59,11.30,11.78,11.99,11.77,9.59,9.89,11.20,11.10,7.79,9.88,8.67,11.96,10.73,13.00,13.36,14.97,13.38,13.89,9.59,10.23,11.44,9.19,6.38,7.97,7.97,5.09,5.36,3.72,1.94,0.76,2.71,3.97,4.89,6.03,10.74,9.01,11.58,13.47,10.74,8.09,6.95,4.71,5.26,6.34,9.64,10.01,11.94,14.42,17.05,18.89,20.30,18.68,18.59,15.24,14.44,12.88,12.46,11.65,14.90,13.71,13.93,12.52,12.08,10.86,11.28,11.03,12.96,11.19,13.91,12.26,15.10,12.62,14.76,12.58,15.49,15.30,17.16,18.27,18.30,19.94,20.38,21.71,21.20,20.16,21.02,21.64,21.16,20.72,20.07,20.20,19.16,18.10,16.24,15.89,18.22,17.67,19.86,19.70,20.66,22.14,22.46,23.83,23.92,25.43,23.62,23.10,21.70,20.76,19.37,18.09,17.99,16.24,17.46,15.83,16.86,14.90,16.02,13.50,15.30,14.76,16.01,16.29,15.24,16.82,14.84,12.93,14.87,14.31,15.31,17.39,15.06,17.89],[29.55,29.02,29.00,28.69,28.94,29.31,29.46,29.76,29.93,29.60,29.53,29.91,29.71,29.61,29.99,30.15,29.97,29.60,29.76,29.95,29.41,29.37,29.69,29.60,28.83,29.07,29.44,29.00,28.61,29.15,29.29,28.78,28.66,29.28,29.33,29.50,29.62,29.30,29.76,29.79,29.62,30.16,29.72,30.29,30.19,30.06,30.02,30.30,30.61,30.31,30.65,30.77,30.76,30.48,30.27,29.90,30.15,29.81,30.04,29.92,30.13,30.02,30.36,30.17,30.11,29.80,29.86,29.88,29.28,29.74,29.98,30.17,30.12,30.22,30.03,30.30,29.84,30.35,30.13,30.32,30.09,30.47,30.39,30.37,30.68,30.70,30.91,30.58,30.51,30.68,30.70,30.45,30.69,30.83,30.78,30.84,30.81,30.80,30.86,30.71,30.81,30.57,30.64,30.78,30.64,30.39,30.67,30.75,30.51,30.44,30.49,30.22,30.38,30.03,30.33,29.95,30.30,29.90,30.33,30.40,30.12,30.47,30.59,30.31,30.65,30.58,30.23,30.44,30.64,30.46,30.33,30.65,30.65,30.40,30.49,30.78,30.74,30.69,30.79,30.85,30.81,30.90,30.77,30.72,30.76,30.52,30.58,30.22,30.44,30.20,30.21,29.68,30.08,29.83,29.85,29.67,29.70,29.48,29.40,29.22,29.09,28.92,28.90,28.68,28.29,28.54,28.79,28.86,28.44,28.62,29.14,28.93,29.17,29.37,29.44,29.58,29.28,29.38,28.95,29.12,28.93,28.25,28.45,28.61,28.10,28.88,28.92,28.00,28.69,28.73,29.21,29.45,29.73,29.92,29.51,29.43,29.20,29.44,28.60,29.13,29.11,29.19,29.20,29.07,28.30,28.39,27.64,27.67,27.13,27.08,27.79,28.43,28.54,28.29,28.46,28.19,27.91,28.79,28.29,29.00,28.76,27.83,28.13,28.36,27.79,27.23,27.69,27.54,26.96,26.87,27.35,27.16,26.84,27.21,26.88,26.90,26.66,26.85,27.04,27.12,27.58,27.90,28.10,28.32,28.12,28.42,27.39,27.71,28.04,27.55,27.40,28.06,28.16,27.39,27.74,28.74,29.04,29.32,29.04,29.22,29.15,28.62,28.47,27.45,28.21,28.35,28.76,28.00,27.87,28.10,27.72,28.14,28.01,28.25,28.19,28.12,28.33,28.53,28.84,28.32,28.07,27.65,27.73,27.30,27.94,27.50,27.54,27.82,27.66,27.18,27.13,27.85,27.76,28.15,27.72,27.89,27.19,27.60,27.50,27.65,27.87,27.79,27.33,27.82,27.55,27.75,27.79,27.06,27.34,27.49,27.52,26.69,27.17,27.36,27.21,26.80,27.31,27.38,27.54,27.65,27.76,27.40,27.05,27.33,27.15,27.18,27.39,27.94,27.93,28.16,28.15,27.46,27.63,27.78,27.06,27.50,27.36,27.05,26.84,26.76,26.84,26.81,27.15,27.36,27.84,28.15,28.65,28.82,28.97,29.12,28.32,28.49,28.96,28.93,28.15,28.67,29.18,28.45,28.23,28.85,29.18,29.52,29.23,29.74,29.48,29.77,29.10,28.85,29.10,28.82,28.49,27.78,28.29,27.78,27.87,27.16,27.37,26.88,27.03,27.07,27.67,27.73,27.52,27.98,28.24,28.27,28.11,28.39,28.78,29.04,29.31,29.81,29.10,29.48,29.08,29.29,29.34,28.51,28.44,27.67,27.92,28.19,27.83,27.56,27.95,28.06,27.51,27.72,28.36,28.55,28.33,28.87,28.62,28.51,27.95,28.44,28.00,27.07,27.43,27.56,26.98,26.82,27.09,26.93,26.41,26.75,26.48,26.27,25.53,25.60,26.13,25.93,26.33,26.52,26.05,25.78,25.26,26.18,26.03,26.22,26.99,26.29,26.46,27.16,26.60,26.34,27.29,27.54,27.10,27.94,28.02,27.78,28.08,27.06,27.71,27.62,26.97,26.65,27.41,27.04,26.73,27.03,26.89,26.90,26.51,27.07,27.02,26.31,26.76,26.64,25.51,25.61,24.52,24.97,25.28,24.86,26.12,25.78,26.57,25.82,26.14,25.60,26.45,26.69,26.54,26.42,26.91,26.58,26.57,26.84,27.12,26.94,26.58,27.35,27.78,27.28,27.82,27.16,27.54,27.48,26.54,26.56,27.29,26.96,26.26,26.39,26.87,26.58,26.18,26.38,25.84,25.11,25.98,25.79,25.37,25.76,25.94,25.67,25.41,26.05,26.00,25.78,25.71,26.03,26.12,26.71,26.52,27.09,26.80,26.20,26.58,27.00,26.32,25.81,26.40,26.63,25.77,25.75,26.44,25.99,26.62,26.19,25.81,25.42,25.71,25.35,24.88,24.67,25.04,24.97,24.79,24.21,24.83,25.30,24.64,24.22,25.13,25.10,24.47,24.78,25.57,25.10,25.50,25.78,25.92,25.41,25.84,25.96,24.94,25.14,25.82,25.36,24.90,25.10,25.76,24.94,24.64,25.01,25.41,24.85,24.75,24.16,24.66,24.23,23.70,23.91,23.47,22.53,22.42,23.46,23.14,23.81,23.48,22.69,23.60,24.20,23.44,23.01,24.05,24.21,23.52,23.82,24.69,24.02,24.50,25.18,25.06,25.87,24.90,24.58,24.71,24.96,24.30,24.02,24.28,24.23,23.74,23.64,24.03,23.79,23.04,23.31,23.33,22.61,21.85,21.52,20.40,21.49,19.75,20.50,21.33,21.56,22.83,22.37,21.63,22.52,23.17,22.39,22.47,23.66,23.14,23.06,23.00,22.81,22.75,23.32,23.26,24.18,24.70,24.41,24.99,24.17,25.25,24.49,23.77,23.95,24.57,23.77,23.17,23.70,23.93,23.26,23.00,23.95,23.46,24.17,23.36,23.08,22.83,23.18,23.03,22.28,22.60,22.48,22.12,22.04,22.75,22.53,21.85,22.39,22.60,22.15,21.81,22.06,22.49,20.96,22.14,21.52,22.38,22.34,22.97,24.15,23.97,23.79,24.47,24.91,25.82,25.57,25.95,24.85,24.62,23.58,23.97,24.36,24.33,24.60,25.71,24.73,25.68,24.71,23.71,24.47,24.84,23.58,23.20,24.19,23.85,23.02,23.19,23.89,23.14,22.36,23.08,23.59,22.52,22.35,23.08,22.98,23.38,22.80,22.69,22.43,22.28,22.44,21.36,21.61,21.85,21.58,21.09,21.48,21.70,20.90,20.36,21.60,21.53,21.32,21.53,22.52,22.35,22.55,23.41,24.12,24.61,23.71,23.83,24.48,23.84,22.93,23.45,24.20,22.78,22.47,23.61,23.65,22.46,22.40,23.99,23.08,22.41,22.32,21.24,20.89,20.91,21.30,21.33,20.67,21.21,22.00,21.03,20.91,21.89,22.07,20.83,20.94,21.94,22.76,21.96,23.31,21.91,23.04,23.41,22.82,24.22,23.68,23.03,23.37,23.65,23.18,23.92,24.43,23.93,22.94,23.31,23.85,22.91,22.34,23.21,23.20,21.93,21.86,21.47,23.00,22.73,22.11,22.03,21.51,21.08,20.96,20.70,20.24,20.35,20.45,19.65,18.98,18.77,18.53,18.14,19.40,19.36,20.35,20.12,19.62,20.48,21.88,22.15,20.93,21.87,21.82,22.17,21.04,20.94,20.42,19.28,18.15,19.71,19.88,18.21,18.41,19.73,19.50,19.21,19.67,20.29,20.39,19.97,20.62,21.70,21.04,20.98,21.95,22.44,21.81,22.35,23.44,23.14,24.09,22.83,23.38,21.98,22.65,22.51,21.20,21.86,21.11,19.77,20.23,19.72,19.33,18.00,17.68,18.53,18.17,18.32,19.60,18.90,20.27,20.20,20.27,20.82,20.92,21.24,21.36,21.87,21.91,22.59,22.91,23.89,23.88,22.69,23.55,23.74,22.40,21.81,23.20,22.91,21.54,22.00,22.71,22.17,20.80,21.85,22.06,21.44,21.69,21.78,20.73,20.70,20.67,18.69,20.17,19.40,19.83,20.24,20.59,20.36,21.37,20.78,21.22,21.34,21.98,21.45,21.48,22.66,23.40,22.78,23.83,23.03,22.00,22.44,23.34,22.17,20.88,22.55,22.36,20.44,21.63,22.75,21.15,21.36,20.86,20.16,21.01,19.08,19.18,20.10,19.57,19.07,20.02,19.76,21.13,20.19,21.34,21.52,19.83,22.20,22.21,22.61,21.27,20.23,22.42,21.71,20.01,20.72,22.43,20.86,20.60,21.82,20.82,20.29,20.03,19.94,17.76,18.46,15.54,18.76,18.57,17.80,18.50,19.35,18.26,18.96,19.44,19.24,19.73,18.97,20.80,20.52,20.48,21.88,21.24,21.90,21.32,20.29,20.42,21.49,19.56,19.50,20.55,20.50,18.29,18.70,19.99,18.72,17.84,16.61,17.56,16.88,16.11,17.16,17.66,16.77,15.28,16.84,16.80,15.49,15.52,17.46,17.24,17.15,19.49,19.65,20.22,20.34,21.32,20.66,20.17,18.61,18.31,20.09,20.39,20.47,18.98,19.31,19.86,18.84,18.28,18.33,18.70,17.72,16.87,17.92,17.50,16.06,16.01,17.65,16.35,15.29,15.71,14.45,13.45,14.00,13.32,13.50,12.36,14.47,14.19,12.10,14.89,15.33,15.97,16.24,16.66,16.85,17.22,17.23,18.27,17.85,18.83,19.63,21.12,20.65,19.98,20.31,20.47,19.35,18.76,19.53,19.18,17.56,18.30,19.12,17.56,17.32,18.20,18.34,17.10,17.25,18.26,17.79,17.39,18.00,17.75,17.01,16.27,16.13,14.61,14.37,15.53,15.30,15.49,16.44,16.93,17.01,17.20,17.67,17.58,18.05,18.45,19.19,19.94,19.60,18.04,19.32,20.00,19.29,19.21,19.61,20.24,20.43,19.93,20.15,19.94,18.98,19.64,19.67,18.69,18.66,18.81,18.41,17.31,17.82,18.36,18.92,18.34,18.07,17.29,17.42,17.48,17.53,17.01,18.29,18.05,17.87,18.52,19.20,19.77,20.24,19.55,19.45,20.65,20.58,19.99,20.41,21.46,21.07,20.67,21.57,21.24,21.76,21.06,20.47,20.50,20.96,20.43,19.67,19.80,19.46,19.04,19.19,19.45,19.45,18.94,19.92,19.38,20.57,20.39,20.20,21.86,21.11,21.47,19.77,20.49,20.44,20.27,20.19,20.07,20.36,20.76,20.48,20.23,21.14,21.84,21.18,21.37,21.92,22.06,22.19,22.37,21.90,20.85,21.58,21.62,20.60,20.19,21.14,20.55,19.75,20.02,19.75,18.93,18.93,18.43,18.55,18.98,19.25,19.82,20.35,20.84,20.03,19.46,20.38,21.26,20.08,20.20,21.50,21.70,20.90,21.28,22.51,22.18,21.92,23.18,23.26,22.81,23.17,23.01,23.84,23.22,22.43,23.33,23.47,22.93,22.63,23.30,23.34,22.22,22.34,23.36,22.60,21.70,22.73,22.89,21.60,21.93,22.74,22.41,21.21,21.83,22.76,21.83,21.22,22.13,22.13,21.43,21.27,22.56,22.19,21.40,22.29,23.90,22.65,23.61,24.06,21.79,21.83,20.71,19.43,19.98,19.35,19.95,19.73,17.99,18.27,18.63,17.50,16.74,16.06,15.61,15.23,13.63,11.23,9.42,8.08,7.66,6.12,7.55,9.24,8.10,7.11,9.62,11.08,11.23,13.47,13.28,15.01,15.42,16.51,17.81,17.79,17.54,17.59,16.30,17.52,16.86,17.47,17.75,16.49,17.73,16.63,17.04,17.64,16.95,15.72,16.24,16.35,16.48,16.81,16.62,17.82,16.76,18.96,19.60,16.45,17.71,16.41,18.39,17.34,18.21,18.79,17.77,17.85,17.07,17.02,17.21,17.77,16.66,16.96,15.99,15.42,16.52,15.07,16.04,15.05,15.75,15.07,16.32,16.83,17.27,18.49,19.27,17.82,18.23,17.57,16.26,17.40,15.91,16.31,16.37,17.22,17.64,18.24,18.57,17.52,17.84,18.84,17.75,17.76,17.87,16.55,16.64,16.73,16.17,15.67,15.31,15.20,14.09,14.32,14.16,13.72,12.26,12.87,13.45,12.32,11.42,12.58,12.90,10.87,10.74,12.32,11.20,8.57,10.78,11.95,9.87,8.27,11.09,11.60,9.60,10.05,11.73,12.08,13.28,12.57,13.38,14.51,14.73,16.03,16.85,18.42,17.30,17.47,15.65,15.74,15.14,14.68,14.79,13.78,14.79,13.32,14.13,14.39,13.35,12.28,12.63,11.64,12.59,11.84,13.91,14.05,13.84,13.04,12.58,10.67,11.65,14.19,12.01,12.87,11.04,12.05,12.72,11.57,9.79,9.27,8.56,10.13,10.00,8.16,9.99,10.98,10.18,9.48,11.21,11.61,10.62,12.95,12.00,10.29,8.56,8.19,7.87,5.71,5.82,5.11,6.46,6.33,8.70,7.56,5.78,8.00,9.59,7.38,6.91,9.45,8.96,10.59,9.33,7.57,8.62,9.44,8.12,6.50,5.54,6.42,7.00,7.89,9.14,10.21,11.16,9.31,11.22,7.52,7.42,9.58,8.75,6.72,7.70,8.70,6.32,6.96,5.92,3.65,1.80,0.77,2.00,3.15,3.53,4.33,5.32,6.84,7.79,6.69,5.23,3.68,2.84,2.95,3.99,5.38,7.18,8.30,9.57,10.82,12.25,13.85,11.85,11.64,9.85,10.24,8.49,7.65,7.21,10.04,9.91,9.49,8.80,8.13,7.76,8.32,8.60,9.72,9.37,11.05,10.98,12.76,12.01,13.64,12.27,14.49,14.55,15.53,16.43,16.79,17.38,17.64,19.18,18.77,18.29,18.79,19.44,18.92,18.69,18.28,18.40,17.90,16.61,15.39,15.54,16.97,16.12,17.57,17.49,18.31,19.33,19.40,21.12,21.04,22.43,20.69,19.99,18.48,18.00,16.64,15.89,15.92,15.14,15.95,14.72,15.57,14.05,14.70,12.47,13.95,12.47,14.06,13.44,12.53,12.84,11.53,10.10,10.52,10.30,10.11,11.37,10.14,11.74],[28.42,28.06,27.95,27.74,28.11,28.49,28.81,29.33,29.42,29.03,28.92,29.47,29.23,28.88,29.59,29.77,29.55,28.98,29.16,29.45,28.74,28.51,28.98,28.87,27.68,28.22,28.66,28.03,27.58,28.35,28.55,27.93,28.02,28.82,28.83,29.01,29.06,28.39,29.23,29.39,28.96,29.82,29.12,29.94,29.83,29.92,29.80,30.09,30.47,30.19,30.53,30.58,30.53,30.34,29.98,29.27,29.79,29.27,29.83,29.44,29.95,29.86,30.26,30.02,29.70,29.48,29.66,29.46,28.72,29.06,29.71,29.99,29.79,29.97,29.58,29.98,29.28,30.01,29.60,30.00,29.71,30.23,30.15,30.11,30.49,30.55,30.77,30.42,30.29,30.61,30.62,30.34,30.53,30.70,30.68,30.69,30.69,30.69,30.79,30.60,30.75,30.44,30.50,30.71,30.57,30.22,30.54,30.68,30.40,30.40,30.24,29.91,30.12,29.59,30.01,29.34,29.95,29.34,29.94,30.08,29.76,30.20,30.38,30.12,30.47,30.32,29.99,30.31,30.49,30.31,30.17,30.53,30.48,30.24,30.40,30.65,30.61,30.59,30.77,30.80,30.74,30.86,30.72,30.64,30.68,30.47,30.40,30.04,30.22,29.89,29.91,29.22,29.70,29.39,29.51,29.20,29.10,29.00,28.99,28.62,28.39,28.33,28.35,27.84,27.15,27.18,27.68,28.03,27.17,27.49,28.34,28.12,28.29,28.73,28.91,28.84,28.45,28.47,27.98,28.22,27.76,27.15,27.00,27.18,26.31,27.75,27.94,26.09,27.33,27.83,28.40,28.80,29.29,29.32,28.94,28.94,28.38,28.73,27.39,28.31,28.32,28.36,28.47,28.19,26.83,27.11,25.86,26.27,25.57,25.97,26.97,27.66,27.87,27.47,27.63,27.10,26.86,27.80,26.77,28.14,27.90,26.53,26.72,27.51,26.64,25.49,26.32,26.63,25.62,24.98,26.24,26.34,25.67,26.36,25.71,25.43,24.54,25.03,24.73,25.31,25.45,26.36,26.35,26.92,26.38,26.76,25.18,25.50,26.24,25.69,25.25,26.22,26.54,25.52,26.05,27.48,28.22,28.73,28.06,28.43,28.62,27.90,27.44,25.95,27.00,26.96,27.58,26.67,26.07,26.27,25.80,26.71,26.43,27.10,26.73,26.94,27.25,27.40,27.57,27.01,27.19,26.50,26.93,26.20,26.33,26.21,26.47,26.45,26.13,25.73,26.09,26.72,26.90,27.07,26.76,26.48,25.35,25.88,25.43,26.06,25.79,25.82,25.74,26.75,26.46,27.02,26.89,25.61,26.52,26.71,26.32,25.54,26.50,26.33,25.89,25.99,26.61,26.51,26.96,26.67,26.82,26.01,25.53,25.82,24.82,25.44,25.02,26.13,26.18,26.55,26.79,26.15,26.58,26.67,25.78,26.55,26.52,26.01,25.43,25.27,25.30,24.72,25.60,25.31,26.36,26.80,27.78,27.91,28.16,28.22,27.30,27.37,28.36,28.06,26.96,27.76,28.64,27.81,27.41,28.03,28.62,29.02,28.54,29.23,28.94,29.43,28.50,28.24,28.30,28.33,27.58,26.53,27.32,26.37,26.25,25.94,26.12,25.18,25.51,25.29,25.83,26.21,26.16,26.44,27.08,27.18,26.99,27.30,27.86,28.30,28.64,29.20,28.49,28.94,28.31,28.72,28.75,27.50,27.07,25.96,26.41,26.95,26.38,25.75,26.55,26.79,25.58,25.80,26.99,27.29,27.11,27.71,27.36,27.20,26.20,26.92,26.31,25.27,25.45,25.77,25.10,24.79,25.10,24.86,24.08,24.34,24.27,23.76,23.04,22.79,23.48,23.01,23.72,23.68,23.62,23.32,23.03,24.38,24.19,23.85,24.90,24.01,24.34,25.31,24.80,24.17,25.40,25.89,25.16,26.16,26.48,26.08,26.59,25.24,26.15,26.03,24.94,24.84,25.72,25.10,24.42,25.01,25.01,24.70,24.28,25.14,24.95,23.90,24.33,23.96,22.95,22.89,21.48,22.17,22.38,21.55,23.30,22.88,23.89,23.05,23.99,23.14,24.14,24.34,23.93,23.96,24.77,24.61,24.22,24.81,25.19,24.79,24.56,25.59,25.97,25.38,26.14,25.39,25.89,25.79,24.65,24.79,25.90,25.07,24.08,24.43,25.26,25.02,24.25,24.37,23.66,22.43,23.73,23.83,22.95,23.37,23.78,23.50,22.99,23.68,23.70,23.45,23.13,23.55,23.44,24.22,24.23,25.08,24.89,23.81,24.45,25.07,24.29,23.68,24.59,24.92,23.73,23.82,24.81,24.57,25.08,24.47,23.82,23.45,23.95,23.78,23.35,23.54,23.78,23.38,23.11,22.49,22.83,23.39,22.88,22.38,23.07,23.22,22.60,22.66,23.22,23.14,23.06,23.34,23.61,23.29,23.84,24.02,23.11,23.25,24.11,23.57,23.07,23.46,24.00,23.43,23.28,23.80,24.25,23.86,23.85,23.07,23.69,23.02,22.50,23.21,22.60,21.62,21.08,22.31,21.66,22.34,21.97,20.95,21.86,22.61,21.68,21.01,22.25,22.44,21.51,21.79,22.69,22.21,22.33,22.78,22.96,23.66,22.81,22.62,22.88,23.29,22.50,22.10,22.86,22.70,21.92,22.16,22.90,22.17,21.69,22.29,22.39,21.11,20.88,20.91,19.94,20.23,18.60,18.99,19.50,20.23,21.09,21.40,19.62,20.65,21.38,21.05,20.31,21.51,21.10,20.80,21.15,20.59,20.54,21.59,21.65,22.17,22.61,22.37,22.65,21.98,23.00,22.40,21.81,22.09,22.83,21.98,21.54,22.21,22.44,21.79,21.45,22.52,22.56,23.11,22.58,22.29,21.91,21.95,21.63,21.15,21.12,21.22,20.71,20.56,20.79,20.69,20.28,20.30,20.55,20.06,19.90,20.04,20.31,18.40,19.83,18.86,20.11,20.27,20.81,21.96,21.77,21.38,22.29,22.75,23.39,23.06,23.25,22.02,22.22,21.29,21.80,22.24,22.02,22.35,23.91,22.77,23.36,22.42,21.55,22.15,22.48,21.57,21.20,22.12,21.76,21.03,21.19,21.74,21.28,20.55,21.15,21.71,21.04,20.85,21.45,21.51,22.01,21.48,21.73,21.35,20.81,20.78,20.54,20.38,20.21,19.69,19.47,19.57,19.70,19.20,18.32,19.34,19.46,19.06,19.16,20.05,20.02,20.25,21.05,22.10,22.23,21.31,21.41,21.80,21.42,20.78,21.10,21.64,20.85,20.45,21.21,21.42,20.44,20.14,21.50,21.31,20.74,20.20,19.47,19.39,19.36,19.70,19.12,18.90,19.13,19.58,18.58,18.73,19.28,19.32,18.65,18.52,19.78,20.29,19.69,20.96,19.54,21.00,21.86,21.05,22.16,21.88,21.15,21.49,21.53,20.92,21.18,21.65,21.27,20.41,20.49,20.95,20.41,19.86,20.31,20.47,19.61,19.50,19.36,20.12,19.86,19.55,19.63,18.87,18.53,18.69,18.80,18.30,18.12,18.90,18.47,17.80,17.40,16.58,16.21,17.48,17.56,18.08,18.14,17.96,18.71,19.68,19.86,18.90,19.60,19.83,20.08,19.04,18.99,18.37,17.03,16.65,18.03,17.77,16.35,17.15,17.97,17.44,17.41,18.36,18.55,18.36,18.73,18.73,19.21,18.82,19.30,19.55,19.84,19.33,20.09,20.35,20.39,20.80,20.24,20.64,19.76,20.23,19.75,19.10,19.72,19.47,18.88,19.27,18.91,18.46,16.83,17.14,16.84,16.81,16.67,17.88,17.69,18.33,18.62,18.53,19.70,19.08,19.40,19.44,19.65,19.31,20.25,20.34,20.78,20.61,20.31,20.53,20.71,19.76,19.90,20.48,20.30,19.87,19.86,20.14,19.75,19.54,19.73,19.59,19.60,19.70,19.60,19.18,18.69,18.25,17.34,18.96,18.14,18.61,19.37,18.12,19.47,19.42,19.37,19.71,19.00,19.90,19.07,19.19,19.97,20.37,19.66,20.36,20.09,19.73,19.75,19.95,19.80,18.95,19.69,19.83,19.43,19.67,19.86,19.21,18.86,18.31,18.50,19.06,17.53,17.30,18.53,17.81,17.63,17.80,19.13,19.30,18.97,19.80,19.49,18.39,19.15,18.94,19.44,18.81,18.48,19.22,19.15,18.81,18.52,19.11,18.72,18.06,18.73,18.36,18.03,17.77,17.74,16.16,16.07,15.20,15.58,16.06,16.64,17.44,16.35,15.86,15.94,18.07,17.09,17.93,17.15,18.82,18.39,17.71,18.66,18.20,18.44,18.25,17.65,17.08,17.85,17.35,17.29,17.17,17.38,16.12,16.02,17.11,16.44,15.87,15.46,15.58,15.20,15.18,15.34,15.14,14.60,14.42,14.84,14.75,13.73,13.92,15.76,14.69,15.04,16.82,16.59,17.33,17.70,18.24,17.20,16.76,16.76,15.71,16.51,16.94,16.89,16.13,16.09,16.33,16.14,16.01,15.76,16.10,15.19,15.29,15.66,15.57,14.89,14.57,15.57,15.13,14.08,14.18,13.51,12.97,13.95,12.82,12.96,12.17,13.32,13.43,12.24,13.67,14.01,14.47,14.32,14.54,14.88,14.76,15.48,15.33,15.30,15.71,16.39,17.06,17.02,17.02,16.73,17.16,16.78,16.63,16.71,16.48,15.77,16.31,16.39,15.92,15.38,16.28,16.57,15.39,15.55,16.43,16.46,15.62,16.20,15.89,14.78,14.74,13.74,13.37,13.57,13.95,14.02,14.91,14.27,14.50,15.13,15.13,15.48,15.28,15.89,16.09,16.35,16.81,16.65,16.15,16.68,17.05,16.74,16.90,17.15,17.26,18.18,17.40,17.73,17.37,17.27,17.48,17.10,16.88,17.04,16.68,16.11,15.65,15.89,15.37,15.57,14.78,14.34,14.06,14.49,15.13,15.05,15.47,15.74,14.74,15.38,16.08,16.28,16.48,16.75,16.87,16.89,17.54,17.35,17.42,17.90,17.86,17.88,18.10,18.32,18.28,18.81,18.04,18.27,18.04,18.22,17.98,17.44,17.21,16.65,16.61,16.31,15.67,15.88,15.04,16.34,15.68,17.17,16.75,16.86,18.41,17.62,17.64,16.21,16.80,17.03,16.19,16.58,16.82,17.09,17.43,17.39,17.80,17.92,18.23,18.12,18.36,18.85,18.57,18.96,19.03,19.02,18.34,18.21,18.36,17.78,17.57,17.64,17.28,16.33,16.29,16.23,15.08,15.65,14.85,14.53,14.80,15.41,15.91,16.33,16.56,16.02,15.16,16.34,17.25,16.27,16.66,17.57,17.59,17.16,17.97,18.32,17.98,18.56,19.08,18.98,18.97,18.93,19.24,20.03,19.49,18.90,19.32,19.73,19.44,18.90,19.40,19.43,18.56,18.44,19.49,18.72,17.88,18.56,18.93,17.80,17.52,18.72,18.13,17.35,17.76,18.59,17.81,16.61,18.15,18.35,17.62,17.30,18.87,18.68,17.95,18.81,20.41,19.26,20.30,20.99,18.54,18.39,16.74,15.77,16.39,15.31,16.67,15.90,14.19,14.89,15.65,14.21,13.63,13.10,13.00,12.28,10.47,9.02,6.63,6.11,4.76,3.64,4.05,4.58,4.19,3.65,4.25,4.83,5.39,6.47,6.86,7.90,8.67,9.41,10.34,10.57,10.60,10.29,9.14,9.85,9.26,10.46,10.32,9.09,10.92,9.91,10.24,11.45,10.72,9.56,9.61,8.74,9.15,9.46,9.73,10.82,10.34,12.23,12.84,10.90,11.22,10.18,11.77,10.87,12.02,12.02,10.77,10.23,9.95,9.60,9.90,10.61,10.02,10.07,9.46,9.45,10.33,9.37,10.70,9.96,11.01,10.88,11.90,12.45,12.81,14.34,14.74,13.75,14.95,14.02,13.10,14.20,12.82,13.80,14.16,14.19,14.07,14.74,15.04,13.98,13.64,14.67,13.90,13.50,13.05,12.15,12.14,11.48,11.35,10.48,10.65,10.06,9.31,9.11,9.36,8.63,7.69,7.92,8.35,7.25,6.60,7.34,6.96,5.98,5.97,6.54,5.74,4.88,5.56,5.69,4.72,4.49,5.47,5.41,4.37,4.66,5.52,5.75,6.48,6.33,7.71,8.10,9.08,10.05,10.75,11.99,10.93,10.76,9.62,8.92,8.15,7.57,7.32,6.57,6.94,6.16,6.34,6.70,6.12,5.38,5.45,4.98,5.47,5.06,6.55,6.69,6.56,5.80,5.24,4.24,5.02,5.65,5.09,5.48,4.81,5.37,5.51,4.61,4.42,3.89,4.21,4.77,4.46,3.98,4.90,5.01,4.69,4.73,5.64,5.52,5.24,6.19,5.44,4.79,3.84,3.44,3.12,2.69,2.88,2.63,3.11,3.29,3.78,3.49,2.35,3.29,3.57,3.03,2.73,3.85,3.59,4.30,4.17,3.33,3.82,4.12,3.65,2.65,3.04,3.28,4.39,6.00,6.73,8.02,8.19,7.04,6.97,5.35,5.12,6.44,6.13,4.86,5.59,7.29,5.79,6.67,5.58,4.60,2.78,1.32,0.77,1.04,1.53,2.40,2.42,3.13,3.71,2.83,2.36,1.94,1.79,2.16,2.68,3.23,3.65,4.48,5.42,6.00,7.15,8.28,7.79,7.22,5.88,5.49,4.55,4.26,3.70,4.62,4.51,3.89,3.64,3.27,3.44,3.69,3.56,4.12,3.93,4.91,4.83,6.20,5.55,6.77,6.36,7.84,8.33,8.86,10.20,10.36,11.49,12.11,13.77,13.67,12.65,13.45,14.49,13.93,13.48,13.07,12.82,12.69,11.89,11.10,10.87,12.04,11.64,12.42,13.09,13.71,15.01,14.44,16.22,16.38,17.72,16.36,15.83,14.13,13.54,12.45,11.31,10.93,10.01,10.27,8.98,9.00,7.67,7.56,6.34,6.73,5.87,6.58,6.18,5.94,5.71,5.06,4.23,4.34,4.22,3.86,4.58,3.97,5.33],[28.81,28.57,28.33,28.08,28.36,28.75,29.07,29.37,29.54,29.16,29.11,29.52,29.16,29.06,29.55,29.73,29.50,29.01,29.21,29.50,28.75,28.66,29.15,29.00,27.87,28.44,28.86,28.25,27.81,28.58,28.75,28.14,28.11,28.87,28.93,29.09,29.21,28.62,29.32,29.48,29.10,29.81,29.22,29.95,29.93,29.86,29.84,30.09,30.49,30.13,30.53,30.55,30.54,30.25,29.97,29.39,29.81,29.33,29.78,29.54,29.94,29.84,30.21,30.01,29.78,29.52,29.71,29.63,28.82,29.26,29.68,29.91,29.80,29.95,29.61,30.00,29.41,30.00,29.71,29.98,29.71,30.20,30.15,30.16,30.45,30.47,30.75,30.39,30.30,30.47,30.53,30.25,30.47,30.65,30.62,30.66,30.62,30.66,30.71,30.54,30.63,30.34,30.42,30.59,30.44,30.18,30.45,30.55,30.30,30.25,30.25,29.91,30.10,29.68,30.03,29.52,30.04,29.49,30.02,30.11,29.91,30.23,30.42,30.14,30.50,30.35,30.03,30.22,30.46,30.25,30.14,30.46,30.46,30.21,30.30,30.61,30.57,30.53,30.62,30.68,30.66,30.74,30.61,30.57,30.59,30.33,30.33,29.98,30.20,29.91,29.97,29.29,29.79,29.51,29.64,29.30,29.28,29.09,29.04,28.75,28.57,28.51,28.48,28.04,27.51,27.46,27.96,28.23,27.40,27.61,28.45,28.20,28.38,28.73,28.95,29.08,28.68,28.86,28.22,28.54,28.18,27.12,27.18,27.39,26.55,27.97,28.05,26.14,27.60,27.91,28.56,28.85,29.26,29.37,29.02,28.92,28.52,28.83,27.53,28.44,28.48,28.60,28.53,28.23,26.87,27.08,26.01,26.20,25.59,25.71,26.87,27.69,27.72,27.39,27.54,27.09,26.91,27.86,26.88,28.20,28.02,26.57,26.84,27.58,26.73,25.56,26.44,26.67,25.53,25.14,26.15,26.18,25.50,26.05,25.45,25.28,24.65,25.06,24.82,25.15,25.52,26.30,26.54,27.10,26.50,26.89,25.13,25.74,26.39,25.67,25.29,26.39,26.68,25.72,26.16,27.68,28.32,28.70,28.23,28.61,28.68,27.92,27.61,26.09,27.15,27.14,27.73,26.79,26.15,26.63,25.95,26.85,26.49,27.09,27.45,27.13,27.58,27.60,27.99,27.45,27.67,26.58,27.08,26.71,26.70,26.44,26.84,26.92,26.61,26.26,26.54,27.01,27.05,27.20,26.84,26.66,25.69,26.22,25.61,26.12,25.89,26.07,25.78,26.93,26.35,26.93,26.77,25.31,26.32,26.64,26.32,25.28,26.23,26.26,25.89,25.69,26.40,26.51,26.79,26.51,26.84,26.19,25.58,25.98,25.12,25.49,25.14,26.04,26.40,26.77,26.75,26.22,26.52,26.55,25.64,26.46,26.39,25.88,25.17,25.07,24.97,24.76,25.37,25.25,26.22,26.81,27.75,28.03,28.27,28.35,27.33,27.38,28.39,28.20,26.80,27.64,28.64,27.61,27.30,27.95,28.57,28.97,28.55,29.27,28.94,29.35,28.45,28.18,28.68,28.26,27.49,26.67,27.63,26.47,26.31,25.93,26.23,25.17,25.50,25.28,25.91,26.38,26.20,26.46,27.01,27.16,26.98,27.16,27.83,28.24,28.63,29.24,28.34,28.87,28.21,28.76,28.78,27.39,27.19,26.17,26.52,26.92,26.39,25.73,26.44,26.71,25.57,25.67,26.93,27.23,27.04,27.68,27.27,27.18,26.34,27.01,26.36,25.02,25.32,25.65,24.84,24.53,24.81,24.72,23.88,24.29,24.07,23.58,22.90,22.92,23.28,23.06,23.61,23.94,23.80,23.52,23.08,24.49,24.16,23.78,24.80,23.89,24.08,25.09,24.46,23.88,25.26,25.63,24.94,26.26,26.48,26.08,26.41,25.14,26.10,26.01,24.73,24.61,25.66,24.77,24.26,24.87,25.00,24.43,24.27,25.07,24.92,24.07,24.34,23.82,22.96,22.80,21.46,22.28,22.50,21.65,23.33,23.00,23.87,23.15,24.02,23.11,24.29,24.39,23.98,23.95,24.86,24.47,24.05,24.63,25.12,24.70,24.35,25.54,25.96,25.15,26.05,25.17,25.75,25.70,24.38,24.54,25.62,24.80,23.85,24.22,24.85,24.74,24.14,24.06,23.57,22.38,23.47,23.59,22.90,23.42,23.58,23.33,22.91,23.67,23.56,23.42,23.05,23.48,23.46,24.43,24.12,24.87,24.71,23.65,24.30,24.86,24.07,23.43,24.36,24.63,23.48,23.58,24.49,24.07,24.84,24.14,23.56,23.15,23.61,23.47,23.01,23.08,23.50,23.04,22.97,22.28,22.49,23.14,22.45,22.04,22.89,22.97,22.23,22.48,23.04,22.84,22.98,23.20,23.31,23.16,23.46,23.61,22.80,23.08,23.63,23.31,22.84,23.19,23.77,23.10,22.79,23.30,23.87,23.17,23.33,22.58,23.21,22.40,22.08,22.36,21.97,20.96,20.71,21.75,21.39,22.06,21.61,20.54,21.56,22.24,21.38,20.66,22.03,22.23,21.27,21.52,22.42,21.85,22.07,22.61,22.64,23.15,22.40,22.19,22.49,22.79,22.13,21.84,22.33,22.37,21.67,21.81,22.30,21.95,21.26,21.56,21.72,20.78,20.42,20.32,19.28,19.98,18.04,18.78,19.33,19.99,20.87,20.69,19.50,20.23,21.21,20.33,20.06,21.25,20.78,20.64,20.61,20.17,20.27,20.99,21.21,21.77,22.26,21.99,22.23,21.58,22.66,22.04,21.25,21.61,22.22,21.63,21.04,21.54,21.91,21.27,21.05,22.03,21.73,22.27,21.57,21.36,20.90,21.24,21.13,20.26,20.74,20.61,20.13,19.95,20.55,20.38,19.57,20.13,20.17,19.76,19.54,19.50,20.05,18.03,19.40,18.89,20.07,19.87,20.54,21.74,21.57,21.28,21.97,22.63,23.40,23.00,23.27,22.03,22.00,20.96,21.49,21.75,21.75,22.07,23.45,22.57,23.07,21.96,21.22,21.74,21.95,21.00,20.73,21.53,21.20,20.55,20.63,21.23,20.75,19.94,20.42,20.90,20.39,20.02,20.43,20.43,20.74,20.38,20.50,20.04,20.03,20.10,19.55,19.49,19.45,19.07,18.50,19.09,19.06,18.55,17.75,18.82,19.06,18.54,18.76,19.78,19.98,20.05,20.82,21.84,21.99,20.80,21.19,21.50,20.86,20.22,20.57,21.16,20.15,19.69,20.50,20.55,19.79,19.50,20.67,20.25,19.90,19.42,18.62,18.53,18.20,18.58,18.56,17.90,18.42,19.07,18.25,18.09,18.92,19.07,18.40,18.26,19.51,20.05,19.10,20.47,19.24,20.55,21.10,20.43,21.87,21.53,20.83,21.18,21.43,20.69,20.92,21.43,20.79,20.20,20.12,20.53,19.88,19.38,19.75,19.73,18.83,18.86,18.61,19.16,19.06,18.77,18.79,18.09,17.81,17.90,17.62,17.12,17.34,17.70,17.46,16.45,16.10,15.41,15.32,16.52,16.78,17.69,17.42,17.00,18.44,19.16,19.73,18.58,19.28,19.61,19.73,18.45,18.63,18.19,16.55,15.68,17.66,17.72,15.61,16.36,18.06,17.12,16.42,18.33,18.59,17.69,17.79,18.85,18.92,17.97,18.54,19.08,19.01,18.53,19.16,19.48,19.46,19.94,19.25,19.73,18.64,19.15,19.05,18.15,18.45,18.09,17.56,17.51,17.78,17.21,15.47,15.37,15.36,15.45,15.41,16.47,16.67,17.76,17.81,17.43,18.40,18.54,18.38,18.42,18.83,18.83,19.39,19.67,19.90,19.78,19.37,19.60,19.60,18.95,18.54,19.35,19.10,18.51,18.84,18.91,18.76,18.31,18.41,18.46,18.53,18.56,18.80,18.30,17.80,17.51,16.03,17.27,16.85,17.48,17.80,17.67,18.23,18.16,18.18,18.59,18.43,18.89,18.63,18.86,18.92,19.34,19.43,19.39,19.22,19.03,18.93,18.96,18.53,17.96,18.56,18.54,17.87,18.17,18.33,17.88,17.70,17.62,17.25,17.45,15.96,16.36,16.58,16.28,16.50,16.54,17.03,18.57,16.72,19.10,18.92,17.06,18.61,18.23,18.42,17.69,17.37,17.99,17.76,16.92,17.12,17.52,17.40,16.62,17.64,17.30,17.33,17.17,15.90,15.78,15.01,15.15,15.26,14.61,15.20,16.74,15.44,14.59,16.10,17.05,17.14,17.01,16.16,18.04,18.16,17.01,17.83,17.71,17.54,17.01,16.19,16.59,16.62,15.79,15.53,16.07,16.13,14.99,15.10,15.94,15.47,15.40,15.40,14.70,14.64,14.66,14.20,14.58,14.23,12.26,14.07,14.21,13.25,14.38,14.94,14.81,16.03,16.04,16.05,17.07,17.45,18.75,17.67,16.89,16.35,15.44,16.30,16.40,16.21,15.64,16.00,16.06,15.44,15.33,15.71,15.49,14.76,14.64,15.23,15.13,14.87,14.78,15.30,15.02,14.41,14.40,13.69,13.66,13.66,13.68,13.53,13.29,13.47,13.83,12.31,12.68,14.18,14.22,13.86,14.24,14.70,15.17,15.39,15.58,15.40,15.83,16.44,17.35,17.15,16.85,16.43,16.87,16.26,16.39,16.37,16.28,15.31,16.14,16.20,15.73,15.41,16.04,16.42,15.42,15.60,16.28,16.29,15.82,16.14,15.93,14.71,14.89,13.97,14.41,13.97,14.39,13.96,14.64,14.78,15.32,15.31,15.15,15.48,15.29,15.63,16.03,16.10,16.40,16.61,15.92,16.07,16.57,16.65,16.47,16.66,17.30,17.90,17.42,17.52,17.26,16.97,17.08,16.77,16.52,16.62,16.32,16.14,15.64,15.73,15.66,16.03,14.96,14.35,14.18,15.01,15.38,15.40,15.69,15.76,15.19,15.73,15.96,16.44,16.27,16.88,16.70,16.29,17.12,17.21,17.04,17.25,17.96,17.72,17.65,18.21,18.02,18.27,17.98,17.48,17.35,17.82,17.32,16.80,16.58,16.40,16.75,16.11,16.09,15.75,15.16,16.41,15.50,17.18,16.49,16.39,17.85,17.19,17.19,15.95,16.47,16.77,16.66,16.72,16.96,16.71,17.11,17.04,17.11,17.47,17.94,17.75,17.89,18.45,18.47,18.35,18.60,18.41,17.62,17.72,18.01,17.38,17.03,17.42,17.06,16.15,16.35,16.13,15.14,15.53,14.63,14.49,14.53,15.16,15.88,16.21,16.66,15.80,15.27,16.37,17.06,15.98,16.43,17.41,17.34,16.97,17.66,17.92,17.77,18.03,18.59,18.77,18.61,18.91,18.83,19.70,19.14,18.45,18.85,19.45,18.89,18.39,18.97,19.07,18.27,18.10,19.05,18.37,17.76,18.18,18.58,17.54,17.53,18.39,17.98,17.22,17.63,18.31,17.53,16.50,17.86,18.09,17.37,17.15,18.61,18.60,17.81,18.78,20.55,19.26,20.51,21.25,18.23,18.24,16.67,15.74,16.47,15.40,16.59,16.01,14.36,14.63,15.86,14.28,13.63,13.02,13.32,12.66,10.70,9.29,6.93,6.01,4.54,3.67,3.63,4.36,4.17,3.50,3.92,4.54,5.00,6.03,6.47,7.48,8.27,8.84,9.83,9.83,9.90,9.49,8.41,9.09,8.93,9.61,9.53,8.69,10.24,9.17,9.72,10.78,10.22,8.92,9.05,8.34,8.58,8.87,9.26,10.06,9.76,11.68,12.45,10.27,10.84,9.75,11.35,10.43,11.73,11.52,10.12,9.61,9.40,8.93,9.33,9.81,9.19,9.22,8.63,8.79,9.66,8.70,10.14,9.38,10.59,10.37,11.28,12.10,12.26,14.05,14.33,13.44,14.50,13.75,12.86,14.03,12.66,13.79,13.98,13.87,13.74,14.61,15.09,13.75,13.59,14.58,13.67,13.01,12.99,12.15,11.80,11.37,11.45,10.31,10.23,9.95,9.32,8.67,8.91,8.63,7.44,7.62,8.01,7.03,6.34,6.90,6.73,5.73,5.59,6.14,5.53,4.53,5.17,5.41,4.47,4.09,4.98,5.01,4.17,4.51,5.23,5.55,6.20,6.04,7.34,7.52,8.25,9.41,10.07,11.36,10.14,10.04,8.94,8.37,7.75,7.21,7.17,6.32,6.57,5.93,6.13,6.64,6.07,5.16,5.35,5.18,5.62,5.05,6.39,6.50,6.61,5.92,5.49,4.41,5.10,5.85,5.15,5.73,4.88,5.29,5.51,4.85,4.47,3.86,4.02,4.67,4.56,3.70,5.13,5.06,4.61,4.64,5.50,5.23,4.89,5.45,4.82,4.36,3.36,3.08,2.79,2.59,2.68,2.53,3.04,2.97,3.59,3.43,2.21,3.10,3.65,2.92,2.69,3.62,3.57,4.29,3.96,3.03,3.37,3.66,3.22,2.41,2.81,2.99,3.98,5.47,6.34,7.40,7.95,6.72,6.83,4.83,5.31,6.28,5.81,4.78,5.93,6.86,5.42,6.45,5.79,4.57,3.02,2.04,0.97,0.77,1.05,1.76,2.07,2.79,3.21,2.48,2.07,1.60,1.70,1.96,2.62,3.16,3.43,4.25,4.96,5.56,6.43,7.61,7.09,6.22,5.29,5.12,4.22,3.91,3.55,4.54,4.36,4.11,3.69,3.57,3.30,3.46,3.41,3.76,3.42,4.37,4.49,5.56,5.18,6.27,5.79,7.40,7.73,8.42,9.77,10.09,10.64,11.49,13.24,13.14,12.30,12.77,14.03,13.32,13.06,12.48,12.25,12.06,11.34,10.56,10.47,11.73,11.65,12.10,12.86,13.39,14.78,13.99,16.13,16.13,17.49,16.03,15.51,13.73,13.02,12.07,11.06,10.66,9.76,9.86,8.45,8.45,7.15,7.23,5.87,6.40,5.38,5.95,5.66,5.65,5.37,4.68,4.05,4.44,4.33,4.21,4.84,4.27,5.35],[29.12,28.94,28.63,28.35,28.82,29.03,29.40,29.65,29.78,29.39,29.32,29.75,29.40,29.29,29.75,29.91,29.70,29.26,29.44,29.65,28.99,28.95,29.37,29.26,28.21,28.75,29.10,28.49,28.14,28.82,28.98,28.40,28.34,29.07,29.31,29.28,29.37,28.83,29.51,29.64,29.30,29.96,29.37,30.06,29.94,29.88,29.88,30.17,30.51,30.16,30.56,30.66,30.64,30.35,30.09,29.59,29.92,29.56,29.88,29.77,30.06,29.91,30.30,30.10,29.93,29.71,29.87,29.85,29.11,29.47,29.84,30.02,29.96,30.07,29.78,30.13,29.57,30.12,29.87,30.11,29.88,30.32,30.32,30.28,30.61,30.62,30.89,30.54,30.41,30.63,30.67,30.41,30.60,30.76,30.73,30.74,30.77,30.77,30.84,30.63,30.77,30.45,30.55,30.71,30.61,30.28,30.58,30.70,30.39,30.36,30.39,30.06,30.22,29.85,30.17,29.73,30.19,29.75,30.17,30.29,30.10,30.34,30.50,30.28,30.59,30.48,30.20,30.39,30.59,30.43,30.31,30.60,30.63,30.33,30.40,30.71,30.70,30.64,30.76,30.83,30.75,30.90,30.73,30.67,30.71,30.46,30.45,30.07,30.32,30.06,30.14,29.54,30.01,29.64,29.85,29.46,29.46,29.34,29.30,28.98,28.84,28.75,28.73,28.29,27.74,27.74,28.29,28.55,27.74,27.95,28.81,28.52,28.67,29.03,29.23,29.28,28.89,29.05,28.41,28.68,28.41,27.41,27.48,27.72,26.94,28.21,28.29,26.61,27.83,28.13,28.76,29.03,29.44,29.58,29.14,29.14,28.75,28.99,27.80,28.66,28.68,28.83,28.73,28.65,27.27,27.45,26.34,26.47,25.78,25.94,27.07,27.90,28.00,27.71,27.85,27.42,27.05,28.14,27.30,28.48,28.21,26.87,27.13,27.71,26.84,25.83,26.62,26.81,25.69,25.45,26.28,26.42,25.70,26.34,25.67,25.74,24.98,25.44,25.38,25.69,26.03,26.79,27.00,27.55,26.92,27.29,25.83,26.25,26.89,26.22,25.82,26.72,27.06,26.01,26.52,27.87,28.55,28.95,28.42,28.80,28.87,28.16,27.87,26.32,27.37,27.46,28.03,27.20,26.54,26.92,26.27,27.14,26.87,27.48,27.73,27.38,27.73,27.77,28.14,27.63,27.79,26.94,27.42,27.03,27.04,26.58,27.34,27.29,26.78,26.52,27.22,27.38,27.58,27.52,27.06,26.99,25.76,26.38,25.96,26.45,26.42,26.59,26.27,27.24,26.68,27.28,27.16,25.74,26.63,26.99,26.52,25.62,26.59,26.56,26.09,25.98,26.73,26.88,27.23,26.88,27.01,26.43,25.78,26.13,25.42,25.79,25.70,26.60,26.80,27.04,27.10,26.50,26.85,26.94,26.06,26.85,26.66,26.27,25.59,25.34,25.50,25.13,25.80,25.91,26.73,27.19,28.12,28.31,28.48,28.56,27.76,27.72,28.62,28.49,27.35,27.95,28.84,27.97,27.66,28.20,28.82,29.24,28.70,29.43,29.14,29.56,28.67,28.47,28.83,28.49,27.77,27.23,27.83,26.97,26.84,26.25,26.70,25.60,26.06,25.93,26.46,26.92,26.68,27.10,27.43,27.55,27.39,27.66,28.12,28.61,28.91,29.55,28.72,29.18,28.55,28.96,28.96,27.77,27.60,26.48,27.00,27.41,27.07,26.34,26.97,27.33,26.37,26.44,27.49,27.75,27.55,28.25,27.91,27.71,26.82,27.54,26.98,25.79,26.03,26.27,25.66,25.52,25.65,25.57,24.84,25.15,24.91,24.48,23.50,23.53,24.29,23.92,24.55,24.65,24.41,24.17,23.52,24.91,24.72,24.57,25.48,24.65,24.97,25.82,25.26,24.74,26.01,26.26,25.64,26.75,27.13,26.69,27.12,25.74,26.70,26.73,25.56,25.25,26.35,25.80,25.21,25.63,25.80,25.42,24.96,25.78,25.73,24.93,25.24,24.84,23.69,23.53,22.07,22.90,23.27,22.50,24.25,23.84,24.89,23.98,24.70,23.71,24.87,25.24,24.79,24.55,25.40,25.36,24.97,25.34,25.71,25.51,24.96,26.05,26.44,25.72,26.61,25.74,26.21,26.15,25.07,25.05,26.14,25.47,24.50,24.74,25.50,25.29,24.66,24.70,23.99,22.99,24.21,24.13,23.30,23.94,24.24,23.80,23.48,24.29,24.27,23.76,23.61,24.21,23.87,24.79,24.75,25.43,25.32,24.32,24.73,25.33,24.63,24.00,24.74,25.05,23.92,23.90,24.87,24.49,25.14,24.58,24.11,23.49,23.96,23.72,23.21,23.22,23.62,23.31,23.23,22.35,22.98,23.55,22.70,22.37,23.39,23.28,22.56,22.88,23.55,23.15,23.34,23.80,23.93,23.47,23.97,24.10,23.13,23.28,24.01,23.66,23.05,23.51,24.11,23.38,23.08,23.68,24.19,23.58,23.54,22.92,23.40,22.67,22.39,22.74,22.19,21.13,20.88,21.98,21.51,22.19,21.80,20.74,21.73,22.41,21.71,20.91,22.29,22.43,21.43,21.70,22.74,22.04,22.24,23.01,22.97,23.56,22.84,22.37,22.74,23.07,22.40,22.07,22.62,22.67,21.94,22.05,22.61,22.16,21.54,21.93,22.09,21.13,20.70,20.47,19.81,20.13,18.34,18.84,19.43,20.00,21.11,20.77,19.50,20.42,21.39,20.59,20.06,21.49,20.89,20.64,20.65,20.26,20.24,21.26,21.48,21.98,22.50,22.25,22.52,21.74,22.74,22.19,21.40,21.72,22.49,21.76,21.07,21.65,22.05,21.34,21.02,22.00,21.93,22.51,22.04,21.77,21.12,21.51,21.22,20.35,20.72,20.65,20.12,19.86,20.41,20.15,19.58,20.10,20.04,19.51,19.22,19.53,19.73,17.95,19.50,18.78,20.12,20.13,20.96,21.99,21.80,21.45,22.29,23.10,23.82,23.43,23.70,22.26,22.27,21.27,21.87,22.01,21.88,22.11,23.29,22.47,22.92,22.12,21.27,21.75,22.01,21.06,20.66,21.56,21.40,20.43,20.48,21.22,20.63,19.75,20.39,20.92,20.28,19.84,20.39,20.58,20.93,20.68,20.70,20.04,20.04,19.99,19.38,19.30,19.18,18.70,18.32,18.88,18.86,18.11,17.47,18.50,18.77,18.46,18.58,19.62,19.82,19.85,20.58,21.59,21.91,20.78,20.98,21.16,20.83,20.09,20.43,20.94,19.96,19.56,20.43,20.55,19.46,19.15,20.52,20.28,19.76,19.07,18.11,18.11,17.80,18.30,18.22,17.52,17.98,18.80,17.84,17.80,18.65,19.07,18.24,18.07,19.25,19.79,19.11,20.75,19.09,20.54,21.43,20.55,22.07,21.91,20.95,21.27,21.31,20.70,20.90,21.14,20.79,19.92,19.96,20.29,19.66,19.03,19.41,19.62,18.67,18.64,18.31,19.07,19.04,18.89,18.66,17.71,17.69,17.92,17.46,16.73,17.26,17.43,16.80,15.92,15.76,15.01,15.16,16.18,16.69,17.37,17.09,16.90,18.08,19.22,19.48,18.77,19.31,19.64,19.80,18.81,18.62,18.12,16.83,16.37,17.39,17.58,16.21,16.05,17.70,17.19,16.54,17.35,18.32,17.71,17.66,18.32,18.76,17.99,18.43,19.27,19.15,18.68,19.39,19.75,19.76,19.97,19.41,19.73,18.60,19.34,18.94,17.91,18.37,17.98,17.05,17.52,16.97,16.46,15.44,15.32,15.51,15.09,16.10,16.60,16.16,16.96,17.83,17.64,17.99,18.31,18.56,18.76,19.16,19.27,19.90,20.14,20.39,20.45,20.28,20.22,20.15,19.47,19.14,20.00,19.73,18.58,18.78,19.55,18.79,17.84,18.70,18.95,18.43,18.82,18.89,18.78,18.05,16.85,15.65,16.08,16.17,17.18,17.64,17.02,17.61,18.47,18.30,18.85,18.78,19.41,18.77,19.20,19.96,20.32,19.66,20.13,20.04,19.19,19.64,19.97,18.97,18.31,19.30,19.44,17.55,18.45,18.86,18.04,18.21,17.50,17.06,17.53,16.46,16.14,17.10,16.66,15.63,16.44,17.44,18.17,17.67,19.47,18.93,17.34,19.04,18.84,19.20,18.13,17.35,18.86,18.73,17.11,17.71,18.36,17.53,17.12,18.13,17.47,17.55,17.49,16.55,15.97,15.61,15.50,15.11,15.68,14.82,15.46,16.09,14.94,15.38,16.41,17.43,17.15,16.33,18.82,17.96,16.86,18.49,17.93,18.16,17.75,16.94,17.18,17.55,16.89,16.72,16.88,16.88,15.69,16.10,16.71,16.09,15.89,15.39,15.11,15.13,15.07,15.27,15.23,15.07,13.56,14.51,15.04,13.80,13.84,15.47,15.16,15.73,16.50,16.33,17.16,17.29,18.32,17.62,16.78,16.71,16.06,16.67,16.96,17.29,16.35,16.45,16.83,16.33,15.76,16.03,16.05,15.39,15.57,15.91,15.60,15.18,15.13,15.85,15.18,14.44,14.67,14.09,13.68,13.91,13.12,12.89,12.42,14.20,14.12,11.78,13.95,14.94,14.34,14.70,14.95,15.12,14.66,15.39,15.91,15.77,15.70,16.39,17.07,17.34,17.14,16.78,17.34,17.19,16.76,16.79,16.61,15.97,16.44,16.59,16.41,15.95,16.54,16.66,15.93,15.84,16.61,16.41,15.77,16.68,16.13,15.39,15.26,14.39,14.24,14.38,13.85,13.66,15.19,14.93,15.21,14.89,15.63,15.73,15.14,15.82,16.21,16.36,16.85,16.70,16.20,16.72,17.04,16.88,16.95,17.43,17.46,18.37,17.73,18.02,17.76,17.28,17.69,17.43,16.98,17.13,17.03,16.41,15.79,15.99,15.90,15.98,15.39,14.72,14.59,15.05,15.04,15.41,15.71,16.02,15.34,15.45,16.23,16.29,16.87,16.98,16.89,16.86,17.67,17.40,17.44,17.88,18.07,17.99,18.02,18.60,18.37,18.99,18.33,18.04,17.99,18.35,17.89,17.38,17.35,17.11,16.84,16.64,16.15,16.32,15.33,16.94,16.25,17.68,17.62,17.09,18.69,18.29,18.10,16.44,17.44,17.43,16.81,16.95,17.08,17.34,17.70,17.64,17.81,18.04,18.55,18.25,18.39,18.99,18.81,18.90,19.14,18.94,18.25,18.23,18.48,17.97,17.52,17.92,17.71,16.71,16.71,16.89,15.50,16.31,15.15,15.04,15.30,15.81,16.34,16.70,17.22,16.33,16.00,16.82,17.70,16.69,17.09,17.94,18.05,17.61,18.22,18.78,18.37,18.70,19.34,19.39,19.23,19.35,19.37,20.26,19.59,19.01,19.48,19.80,19.32,18.92,19.44,19.65,18.60,18.61,19.69,19.02,18.12,18.83,19.33,18.20,17.92,19.14,18.74,17.80,18.11,19.11,18.36,17.06,18.70,18.95,18.07,18.08,19.69,19.64,18.51,19.47,21.22,20.15,21.29,21.97,19.35,19.25,17.74,16.60,17.31,16.32,17.20,16.50,15.09,15.26,16.27,14.91,14.18,13.40,13.48,12.71,11.00,9.68,7.42,6.58,5.08,4.12,4.36,5.00,4.68,4.01,4.51,5.27,5.53,6.56,7.31,8.42,9.42,10.12,11.25,11.48,11.57,11.33,9.95,10.69,9.86,10.94,10.60,9.33,10.89,9.80,10.25,11.45,10.85,9.63,10.29,9.61,10.28,10.69,10.89,11.97,11.27,13.21,13.82,11.66,11.95,11.09,12.74,11.76,13.05,13.21,12.09,11.60,11.05,10.69,10.69,11.61,10.91,11.16,10.35,10.54,11.12,9.96,11.34,10.73,11.90,11.40,12.56,13.23,13.32,14.97,15.11,14.18,15.37,14.44,13.47,14.60,13.23,14.53,14.76,14.52,14.50,15.47,15.93,14.49,14.25,15.47,14.77,14.33,14.08,13.15,12.98,12.81,12.31,11.41,11.43,11.21,10.33,9.64,10.11,9.80,8.34,8.62,9.11,7.95,7.13,7.91,7.89,6.48,6.31,7.31,6.42,5.10,6.27,6.56,5.22,4.85,5.92,5.90,4.66,5.01,6.01,6.41,7.29,7.10,8.50,8.89,9.73,11.07,11.41,13.19,11.76,11.94,10.57,10.03,8.98,8.59,8.31,7.28,7.67,6.65,6.89,7.56,6.71,5.53,5.85,5.38,6.06,5.44,7.26,7.49,7.13,6.41,5.91,4.89,5.64,6.41,5.70,6.17,5.35,5.84,5.91,5.10,4.48,4.16,3.96,4.77,4.75,3.68,4.49,5.20,4.85,4.39,5.85,5.60,5.10,5.99,5.09,4.23,3.46,2.93,2.82,2.66,3.17,2.96,3.62,3.43,4.05,3.77,2.84,3.67,4.05,3.50,3.35,4.12,4.13,4.63,4.13,3.64,3.86,4.06,3.57,2.58,2.89,3.57,4.11,6.32,6.74,8.03,8.23,7.05,7.36,5.24,5.37,6.52,6.35,5.02,6.06,7.37,5.88,6.80,6.01,5.23,3.61,2.41,1.63,1.16,0.78,1.08,1.75,2.35,2.78,2.22,1.80,1.67,1.97,2.44,3.14,3.52,4.09,4.71,5.88,6.79,7.37,8.67,8.27,7.27,6.00,5.84,4.74,4.55,4.16,4.93,4.72,4.38,4.26,3.64,3.71,3.56,3.69,3.70,3.58,4.54,4.73,5.84,5.73,6.88,6.57,8.31,8.86,9.82,11.12,11.18,12.40,13.03,15.10,14.74,13.73,14.37,15.56,14.57,14.50,13.57,13.59,13.21,12.28,11.29,11.30,12.79,12.46,13.34,14.04,14.87,16.15,15.81,17.51,17.86,18.74,17.39,16.85,15.05,14.41,13.36,12.20,11.95,10.80,10.89,9.75,9.74,8.30,8.51,6.71,7.29,6.02,6.46,6.17,6.45,5.88,4.82,4.40,4.61,4.63,4.61,5.09,4.91,5.76],[29.11,28.89,28.53,28.22,28.84,29.00,29.32,29.69,29.74,29.40,29.34,29.85,29.50,29.27,29.81,29.97,29.72,29.30,29.49,29.69,29.00,28.97,29.38,29.18,28.11,28.73,29.05,28.40,28.07,28.73,28.87,28.31,28.31,29.09,29.24,29.24,29.33,28.76,29.47,29.64,29.24,29.97,29.46,30.12,30.05,29.95,29.97,30.22,30.59,30.31,30.65,30.69,30.66,30.43,30.14,29.54,29.93,29.52,29.94,29.71,30.09,29.97,30.36,30.15,29.95,29.71,29.93,29.83,29.13,29.40,29.86,30.06,29.95,30.07,29.76,30.11,29.58,30.17,29.89,30.23,30.02,30.42,30.43,30.39,30.68,30.70,30.85,30.59,30.48,30.68,30.70,30.49,30.66,30.80,30.76,30.79,30.74,30.79,30.86,30.69,30.80,30.54,30.61,30.74,30.62,30.35,30.61,30.70,30.45,30.41,30.37,30.07,30.25,29.87,30.26,29.84,30.30,29.76,30.23,30.37,30.15,30.40,30.55,30.31,30.59,30.54,30.27,30.46,30.64,30.54,30.38,30.64,30.66,30.44,30.50,30.75,30.72,30.69,30.80,30.82,30.79,30.89,30.74,30.71,30.71,30.51,30.48,30.14,30.35,30.11,30.24,29.65,30.08,29.68,29.89,29.55,29.46,29.38,29.32,28.98,28.82,28.78,28.77,28.24,27.70,27.61,28.15,28.50,27.63,27.84,28.72,28.49,28.57,29.03,29.23,29.17,28.85,28.98,28.39,28.65,28.26,27.37,27.34,27.61,26.70,28.00,28.22,26.37,27.63,28.07,28.70,29.03,29.44,29.53,29.15,29.06,28.65,28.91,27.52,28.50,28.53,28.70,28.62,28.51,27.04,27.25,26.01,26.31,25.66,25.93,27.03,27.86,27.92,27.65,27.74,27.28,26.98,27.95,26.96,28.32,28.07,26.66,26.95,27.72,26.74,25.67,26.46,26.76,25.73,25.26,26.32,26.41,25.79,26.37,25.65,25.62,24.72,25.25,24.97,25.43,25.75,26.57,26.77,27.27,26.61,27.07,25.37,25.89,26.57,25.76,25.57,26.43,26.75,25.73,26.29,27.75,28.47,28.91,28.29,28.68,28.80,28.08,27.72,26.08,27.26,27.28,27.97,27.08,26.37,26.76,26.09,27.07,26.62,27.45,27.59,27.36,27.67,27.82,28.04,27.71,27.90,26.93,27.41,27.04,26.93,26.50,27.31,27.25,26.64,26.44,27.19,27.44,27.63,27.52,27.01,26.92,25.49,26.23,25.71,26.36,26.03,26.18,26.14,27.10,26.60,27.23,27.11,25.66,26.66,27.00,26.59,25.64,26.60,26.64,26.07,26.02,26.78,26.96,27.30,26.91,27.07,26.40,25.69,26.08,24.98,25.81,25.27,26.29,26.60,26.82,27.07,26.37,26.82,26.84,25.99,26.76,26.66,26.32,25.55,25.28,25.34,24.83,25.66,25.53,26.51,27.02,27.91,28.25,28.31,28.19,27.36,27.50,28.49,28.12,27.02,27.75,28.72,27.86,27.57,28.13,28.77,29.17,28.65,29.42,29.00,29.49,28.62,28.31,28.48,28.41,27.64,26.82,27.54,26.55,26.43,25.86,26.38,25.21,25.61,25.57,25.93,26.59,26.45,26.87,27.32,27.43,27.28,27.59,28.05,28.47,28.96,29.46,28.61,29.16,28.48,28.90,28.91,27.67,27.32,25.93,26.83,27.44,26.64,25.81,26.94,27.31,25.92,26.03,27.51,27.73,27.35,27.97,27.73,27.65,26.55,27.47,26.72,25.45,25.75,26.17,25.24,24.97,25.11,25.23,24.36,24.52,24.49,23.95,23.00,23.10,23.84,23.35,24.01,24.04,24.05,23.77,23.26,24.74,24.42,24.18,25.18,24.34,24.71,25.63,25.01,24.47,25.72,26.20,25.44,26.48,26.97,26.47,26.92,25.56,26.42,26.42,25.26,24.89,25.95,25.31,24.63,25.12,25.43,24.86,24.49,25.38,25.26,24.22,24.54,24.24,23.21,23.05,21.85,22.43,22.79,22.04,23.71,23.21,24.16,23.40,24.08,23.14,24.06,24.51,24.07,23.87,24.86,24.83,24.37,24.74,25.30,25.08,24.58,25.73,26.20,25.46,26.39,25.46,26.03,26.03,24.85,24.74,26.03,25.18,24.15,24.40,25.36,24.99,24.30,24.37,23.56,22.52,23.82,23.77,22.92,23.57,23.82,23.40,23.04,23.77,23.77,23.25,23.04,23.51,23.25,24.07,24.15,25.10,24.96,23.79,24.35,25.06,24.27,23.57,24.39,24.86,23.57,23.68,24.70,24.41,24.96,24.31,23.78,23.22,23.59,23.48,23.21,23.23,23.52,23.27,22.83,22.06,22.68,23.23,22.40,22.16,22.92,22.94,22.15,22.56,23.00,22.84,22.87,23.23,23.50,23.09,23.66,23.88,22.79,23.19,23.98,23.47,22.93,23.52,24.03,23.28,23.07,23.76,24.22,23.60,23.75,23.00,23.46,22.69,22.51,22.99,22.51,21.43,21.06,21.97,21.43,22.13,21.92,20.71,21.64,22.36,21.56,20.82,22.10,22.35,21.35,21.54,22.42,22.00,22.06,22.58,22.85,23.40,22.64,22.38,22.83,23.13,22.35,22.03,22.73,22.66,21.84,22.22,22.68,22.12,21.73,22.15,22.27,21.43,21.32,21.20,20.30,20.59,18.59,19.14,19.36,20.24,21.16,21.14,19.58,20.48,21.33,20.98,20.12,21.32,21.13,20.68,20.81,20.20,20.05,21.33,21.48,21.94,22.16,22.20,22.27,21.58,22.59,22.19,21.58,21.82,22.58,21.89,21.51,21.95,22.12,21.81,21.44,22.18,22.45,22.78,22.41,22.24,21.69,21.89,21.56,20.98,21.12,21.18,20.38,20.44,20.76,20.56,19.85,20.13,20.38,19.75,19.61,19.57,19.66,18.02,19.36,18.53,20.11,20.07,20.87,21.85,21.62,21.15,22.07,22.62,23.23,22.85,23.01,21.83,21.97,21.09,21.58,21.82,21.68,21.95,22.96,22.15,22.66,21.80,21.14,21.58,21.79,21.15,20.69,21.42,21.31,20.79,20.78,21.19,21.05,20.31,20.69,21.06,20.69,20.47,20.75,21.02,21.29,21.07,21.39,20.91,20.57,20.38,20.15,20.10,19.86,19.34,18.80,19.10,19.24,18.57,17.51,18.61,18.93,18.55,18.68,19.53,19.58,19.68,20.54,21.26,21.57,20.64,20.69,20.79,20.73,20.11,20.17,20.74,20.23,19.88,20.23,20.52,19.97,19.53,20.39,20.54,20.27,19.56,18.74,18.64,18.08,18.56,18.47,17.90,18.32,18.72,17.91,17.92,18.74,18.59,18.47,18.19,18.89,19.52,18.94,20.21,19.03,20.59,21.29,20.52,21.88,21.53,20.70,20.87,20.68,20.09,20.34,20.51,20.32,19.65,19.34,19.80,19.67,18.95,19.17,19.35,18.78,18.72,18.47,19.13,18.88,19.13,18.97,17.95,18.04,17.91,17.71,17.34,17.61,17.80,16.99,16.57,16.34,15.17,14.52,15.87,16.90,17.56,17.34,17.46,18.48,19.08,19.42,18.90,19.15,19.41,19.60,18.37,18.44,18.07,16.72,16.01,17.29,17.61,16.71,16.64,18.34,17.40,17.10,17.89,18.83,17.94,18.30,18.84,19.60,18.01,19.10,19.96,19.63,19.27,20.06,19.98,19.71,19.95,19.23,19.74,19.38,19.25,18.69,18.43,18.97,18.55,17.75,18.15,17.31,17.00,16.04,15.22,15.21,15.00,16.11,16.38,16.27,17.49,18.38,18.00,18.99,18.94,19.49,19.25,19.96,19.85,20.34,20.58,20.44,20.45,20.32,20.00,20.17,19.58,20.00,19.87,19.70,19.22,19.67,19.42,19.37,19.04,19.06,19.06,19.12,18.90,19.39,19.07,18.07,17.53,16.42,17.13,17.08,17.48,18.35,17.85,18.28,19.18,18.66,19.27,18.96,19.86,19.11,19.72,20.05,20.05,19.78,19.75,19.85,19.74,19.31,19.43,19.59,18.85,19.01,19.43,18.34,18.95,18.67,18.86,18.37,18.46,17.88,18.28,17.08,16.73,17.94,17.61,16.68,17.30,18.26,19.05,18.34,19.92,19.50,18.28,18.86,18.03,18.68,18.71,18.50,18.24,18.79,18.17,18.02,17.97,18.21,17.74,17.94,17.68,17.94,18.09,17.51,16.31,16.56,14.51,15.39,16.41,16.53,17.11,17.42,16.41,15.84,18.04,17.42,18.22,17.77,18.86,18.51,17.58,18.06,18.05,17.63,17.78,17.28,16.95,17.14,17.46,17.18,16.72,16.75,16.69,16.31,16.66,16.75,15.98,15.85,15.94,15.59,15.72,15.69,15.88,15.52,13.84,15.85,15.33,14.90,14.08,16.08,15.49,16.38,16.84,16.54,17.05,17.22,18.69,18.17,17.22,17.01,16.30,17.06,16.81,16.81,16.82,16.71,16.39,16.62,16.34,16.16,16.20,16.03,15.55,15.97,15.86,15.47,15.12,15.94,15.64,14.94,14.80,14.20,13.92,14.26,13.15,13.02,13.03,14.67,14.09,12.73,14.51,14.88,14.16,14.87,15.17,15.23,14.72,15.96,16.17,16.01,16.13,16.79,17.34,17.48,16.92,16.80,16.84,16.85,16.62,16.71,16.16,16.28,16.39,16.25,16.28,15.88,16.46,16.47,16.16,15.95,16.63,16.26,16.02,16.52,16.20,15.48,15.39,14.38,14.34,14.28,14.09,13.82,15.11,14.73,15.23,15.07,15.59,15.58,15.39,15.95,16.23,16.41,17.13,16.78,16.15,16.83,17.30,16.95,17.05,17.61,17.54,18.29,17.84,17.90,17.39,17.40,17.67,17.07,16.97,17.31,16.87,16.20,15.86,16.18,15.79,15.86,15.16,14.66,14.20,14.79,14.72,15.58,15.69,16.14,15.35,15.42,16.19,16.40,16.93,17.16,17.10,17.04,17.76,17.80,17.59,17.96,18.18,18.16,18.17,18.79,18.42,18.91,18.12,18.18,18.02,18.02,17.79,17.54,17.18,17.00,16.88,16.73,15.83,16.27,15.36,16.77,16.25,17.73,17.56,17.12,18.69,18.17,18.02,16.50,17.21,17.22,16.77,17.00,17.15,17.19,17.57,17.73,17.81,17.89,18.46,18.26,18.16,19.01,18.56,18.69,18.94,18.57,18.10,17.85,17.93,17.60,17.37,17.34,17.16,16.44,16.40,16.47,15.53,16.03,14.87,14.74,15.02,15.71,16.26,16.36,16.83,16.24,15.78,16.54,17.35,16.47,16.87,17.29,17.63,17.23,17.82,18.16,18.01,18.37,18.83,19.16,18.99,19.20,19.46,20.20,19.48,18.75,19.08,19.70,18.96,18.47,19.28,19.11,18.11,18.10,19.38,18.42,17.61,18.29,18.73,17.49,17.47,18.66,18.10,17.43,17.74,18.48,18.00,16.75,18.14,18.31,17.98,17.66,19.06,19.02,18.37,19.19,20.59,19.55,20.51,21.15,19.09,18.88,17.41,16.15,16.78,15.82,16.91,16.26,14.56,14.87,16.06,14.37,13.74,13.12,13.31,12.44,10.85,9.62,7.34,6.46,4.92,4.03,3.98,4.59,4.36,3.69,3.90,4.69,4.95,5.75,6.53,7.38,8.31,9.01,9.95,10.16,10.18,9.98,8.61,9.27,8.54,9.65,9.53,8.21,10.04,8.94,9.30,10.59,9.96,8.48,8.84,8.24,8.54,8.96,9.40,10.42,10.28,11.92,12.57,10.57,11.01,10.05,11.57,10.55,11.69,11.64,10.05,9.31,9.21,8.79,9.23,10.04,9.28,9.73,9.21,9.18,10.05,9.45,10.65,10.26,11.18,10.99,12.01,12.77,12.71,14.28,14.54,13.76,15.16,14.21,13.47,14.52,13.06,14.50,14.65,14.64,14.71,15.46,15.70,14.31,14.04,15.06,14.36,13.87,13.69,12.83,12.59,12.22,11.96,11.00,11.04,10.35,9.80,9.44,9.55,8.96,8.10,8.40,8.50,7.50,6.98,7.58,7.24,6.16,6.25,6.61,6.02,4.80,5.78,5.75,4.78,4.48,5.15,5.09,4.17,4.45,5.15,5.38,6.16,6.23,7.64,7.94,8.80,9.68,10.49,12.11,10.56,10.59,9.35,8.57,7.83,7.13,6.81,6.00,6.12,5.52,5.55,6.06,5.46,4.56,4.84,4.46,5.07,4.73,6.08,6.33,6.19,5.39,5.03,4.26,4.99,5.44,4.82,5.11,4.61,4.93,4.86,4.11,3.50,3.41,3.20,3.77,3.81,2.92,3.65,4.24,3.86,3.69,4.60,4.79,4.27,5.05,4.40,3.75,3.09,2.65,2.46,2.29,2.82,2.85,3.74,3.82,4.32,3.59,2.88,3.86,3.79,2.81,3.29,4.03,3.42,3.78,3.31,2.86,3.34,3.29,2.58,2.02,2.46,3.27,4.05,6.13,6.55,7.77,8.20,6.92,6.66,4.76,5.55,6.37,5.99,5.21,6.21,7.26,5.94,6.72,6.38,5.75,3.84,2.96,1.93,1.79,0.95,0.76,1.02,1.89,2.49,2.09,1.71,1.69,2.20,2.85,3.27,3.97,4.20,5.01,5.75,6.60,7.10,8.10,8.02,7.23,6.32,5.84,4.86,4.41,3.99,4.77,4.75,4.25,4.05,3.17,3.32,3.19,3.09,3.45,3.33,4.10,4.17,5.16,5.03,6.10,5.94,7.44,7.86,8.53,10.11,10.37,11.28,12.05,14.15,13.91,12.63,13.50,14.81,13.83,13.57,12.82,12.71,12.48,11.67,10.81,10.90,12.06,12.03,12.54,13.34,13.91,15.42,14.82,16.69,16.78,18.22,16.86,16.21,14.49,13.90,12.62,11.73,10.98,10.28,10.17,8.95,8.68,7.51,7.30,6.00,6.15,5.19,5.55,5.15,5.21,4.89,4.22,3.66,3.85,4.10,3.76,4.45,4.19,5.27],[28.96,28.96,28.59,28.31,28.87,29.05,29.32,29.60,29.72,29.32,29.34,29.69,29.34,29.28,29.64,29.85,29.59,29.18,29.41,29.61,28.94,28.93,29.33,29.16,28.12,28.69,29.02,28.49,28.00,28.79,28.99,28.30,28.28,29.02,29.02,29.21,29.30,28.80,29.41,29.55,29.31,29.89,29.39,30.02,29.92,29.84,29.81,30.06,30.46,30.17,30.51,30.53,30.52,30.30,30.04,29.54,29.90,29.52,29.81,29.72,29.97,29.85,30.23,29.97,29.91,29.55,29.80,29.75,29.13,29.45,29.81,30.00,29.94,30.00,29.75,30.05,29.55,30.09,29.86,30.10,29.88,30.27,30.25,30.30,30.51,30.49,30.71,30.44,30.42,30.52,30.51,30.33,30.52,30.66,30.63,30.62,30.57,30.61,30.72,30.53,30.66,30.38,30.46,30.59,30.49,30.24,30.50,30.57,30.30,30.29,30.24,30.03,30.17,29.85,30.14,29.84,30.18,29.75,30.14,30.23,30.08,30.28,30.39,30.22,30.46,30.32,30.16,30.32,30.50,30.39,30.26,30.48,30.53,30.34,30.39,30.60,30.59,30.53,30.64,30.67,30.62,30.76,30.59,30.55,30.59,30.39,30.36,30.11,30.28,30.04,30.17,29.62,29.99,29.66,29.81,29.49,29.47,29.38,29.30,28.98,28.79,28.76,28.81,28.26,27.87,27.70,28.21,28.48,27.67,27.88,28.73,28.49,28.55,28.95,29.14,29.21,28.87,28.98,28.35,28.56,28.22,27.31,27.41,27.61,26.82,28.01,28.12,26.43,27.68,27.96,28.66,28.99,29.29,29.49,29.05,29.06,28.64,28.90,27.51,28.48,28.47,28.65,28.55,28.35,26.96,27.15,25.94,26.27,25.58,25.73,26.68,27.64,27.66,27.33,27.68,27.18,26.84,27.89,26.95,28.24,28.05,26.58,26.89,27.58,26.75,25.69,26.56,26.77,25.62,25.22,26.30,26.37,25.66,26.27,25.63,25.45,24.82,25.28,25.17,25.50,25.73,26.64,26.82,27.25,26.70,27.06,25.47,26.07,26.69,26.00,25.66,26.58,26.85,25.89,26.38,27.76,28.49,28.80,28.26,28.57,28.64,27.97,27.75,26.21,27.32,27.39,28.01,27.04,26.36,26.83,26.22,27.10,26.72,27.22,27.76,27.35,27.76,27.72,28.10,27.65,27.78,26.84,27.44,27.05,27.01,26.56,27.33,27.44,26.88,26.61,27.31,27.58,27.49,27.51,27.07,26.86,25.69,26.26,25.83,26.33,26.11,26.35,25.99,27.22,26.62,27.28,27.09,25.64,26.56,26.94,26.49,25.60,26.53,26.57,26.09,25.93,26.65,26.92,26.92,26.54,27.04,26.32,25.56,26.10,25.34,25.57,25.54,26.38,26.67,26.97,27.01,26.47,26.82,26.78,25.93,26.59,26.52,26.07,25.44,25.21,25.19,25.01,25.58,25.57,26.42,26.95,28.00,28.20,28.41,28.37,27.50,27.40,28.47,28.20,27.13,27.73,28.71,27.85,27.57,28.09,28.71,29.13,28.64,29.32,28.94,29.44,28.51,28.26,28.69,28.39,27.76,27.00,27.84,26.78,26.40,26.13,26.47,25.51,25.73,25.76,26.18,26.63,26.61,26.83,27.39,27.45,27.36,27.65,27.99,28.44,28.75,29.32,28.59,28.96,28.33,28.74,28.83,27.70,27.37,26.31,26.92,27.30,26.68,26.09,26.99,27.25,26.10,26.12,27.45,27.66,27.29,27.81,27.54,27.45,26.68,27.29,26.82,25.60,25.89,26.08,25.34,25.09,25.40,25.37,24.61,24.74,24.73,24.14,23.51,23.39,23.99,23.72,24.22,24.35,24.07,23.91,23.42,24.65,24.45,24.26,25.22,24.56,24.71,25.71,25.15,24.63,25.74,26.18,25.60,26.56,26.96,26.58,26.88,25.62,26.57,26.40,25.35,25.05,26.05,25.30,24.74,25.38,25.55,25.09,24.82,25.65,25.42,24.50,24.80,24.39,23.55,23.52,22.11,22.73,23.25,22.65,23.90,23.49,24.42,23.65,24.30,23.51,24.47,24.88,24.38,24.42,25.19,25.07,24.66,25.08,25.46,25.13,24.90,25.89,26.33,25.57,26.35,25.68,26.05,25.99,25.02,25.10,25.98,25.28,24.42,24.67,25.35,25.05,24.52,24.49,24.13,23.12,24.01,24.17,23.45,23.76,24.13,23.71,23.54,24.16,24.18,23.68,23.58,24.06,23.89,24.62,24.55,25.44,25.09,24.21,24.89,25.13,24.72,23.91,24.74,24.98,23.96,24.13,24.89,24.70,25.12,24.53,24.25,23.79,23.99,23.91,23.63,23.56,23.87,23.68,23.51,22.78,23.25,23.65,22.96,22.68,23.40,23.47,22.77,22.98,23.53,23.35,23.44,23.64,23.91,23.63,23.94,24.17,23.26,23.49,24.19,23.88,23.35,23.74,24.26,23.52,23.18,23.80,24.19,23.54,23.61,22.97,23.38,22.63,22.58,22.79,22.34,21.53,21.09,22.27,21.93,22.48,22.22,21.23,22.19,22.70,22.17,21.46,22.51,22.65,22.03,21.97,22.81,22.29,22.38,23.08,23.12,23.57,22.98,22.46,22.97,23.42,22.55,22.16,22.72,22.79,22.15,22.30,22.73,22.39,21.91,22.05,22.28,21.56,21.01,20.93,20.02,20.62,18.85,19.47,19.95,20.55,21.41,21.12,20.09,21.07,21.55,21.10,20.70,21.56,21.01,20.97,20.85,20.56,20.65,21.58,21.63,22.08,22.60,22.30,22.56,21.69,22.85,22.47,21.48,21.82,22.63,21.99,21.37,21.79,22.29,21.63,21.29,21.99,21.93,22.67,21.90,21.85,21.32,21.70,21.47,20.86,21.10,21.01,20.46,20.32,20.66,20.56,19.98,20.32,20.38,19.80,19.59,19.45,19.71,18.16,19.84,19.26,20.46,20.55,21.12,22.14,21.95,21.55,22.39,22.81,23.60,23.50,23.53,22.31,22.38,21.61,21.65,22.05,22.04,22.19,23.47,22.66,22.89,22.05,21.19,21.72,22.08,21.13,20.75,21.60,21.38,20.56,20.65,21.18,20.91,20.09,20.40,20.99,20.45,20.23,20.37,20.46,20.63,20.47,20.81,20.38,20.17,20.09,19.72,19.58,19.50,18.96,18.59,18.80,18.90,18.38,17.65,18.66,18.68,18.42,18.64,19.72,19.65,19.97,20.84,21.55,21.77,20.69,20.93,21.11,20.70,20.13,20.28,20.80,19.90,19.49,20.14,20.30,19.42,19.06,20.11,19.84,19.57,18.99,18.04,17.89,17.87,18.12,17.84,17.26,18.02,18.55,17.65,17.56,18.42,18.60,17.60,17.30,18.73,19.42,18.72,19.96,18.45,19.82,20.73,20.30,21.77,21.55,20.71,21.06,20.87,20.15,20.63,20.57,20.40,19.68,19.62,19.88,19.44,18.86,19.05,19.08,18.21,18.23,17.99,18.60,18.63,18.34,18.16,17.45,17.40,17.41,17.12,16.59,16.31,16.52,16.62,15.73,15.44,13.96,14.74,15.10,15.52,16.53,16.77,16.54,17.67,18.71,19.02,18.43,18.48,18.61,18.76,17.30,17.60,17.95,16.12,15.32,17.76,17.45,14.68,15.28,17.64,16.54,15.21,16.48,17.84,17.14,17.24,18.03,19.41,17.44,18.29,19.59,19.14,18.19,19.11,19.95,19.63,19.79,19.07,19.50,18.83,18.90,18.45,17.72,18.56,18.27,17.14,17.54,17.43,17.01,15.59,14.78,14.58,14.16,16.20,15.02,15.09,16.63,16.83,17.10,18.38,17.94,18.54,18.38,19.42,19.90,19.90,20.11,20.43,20.29,20.13,20.00,20.14,19.28,18.90,19.53,19.25,18.72,18.88,19.16,18.81,18.45,18.95,19.17,19.03,19.28,19.57,19.29,18.44,17.98,15.56,17.03,15.56,17.04,17.44,16.63,17.95,18.23,17.84,18.66,19.05,19.42,19.00,20.29,20.37,20.27,20.40,19.96,19.66,19.46,19.13,19.21,18.97,18.00,18.63,18.77,18.28,18.39,18.65,18.33,18.70,18.38,17.56,18.24,17.11,16.25,17.22,16.77,15.28,16.59,16.73,18.15,17.57,19.49,19.93,17.67,19.06,18.51,18.54,17.97,17.90,17.87,17.80,17.61,17.41,18.00,18.09,17.63,18.05,17.97,18.37,18.40,17.57,16.73,16.83,15.88,16.33,16.18,16.57,16.46,16.45,15.73,15.78,16.72,16.51,16.80,16.09,18.32,18.71,17.51,18.59,18.36,17.75,17.50,17.32,17.12,17.22,16.98,17.06,17.02,16.87,16.78,16.62,17.23,17.19,16.50,16.19,16.23,16.09,16.13,16.11,16.22,16.15,15.03,15.38,15.39,14.87,14.79,15.31,15.19,15.82,15.33,15.87,16.63,17.48,18.83,17.95,17.18,16.58,16.24,17.17,17.34,17.28,16.76,16.80,16.94,16.77,16.55,16.60,16.85,16.45,16.28,16.61,16.58,16.11,16.02,16.70,16.49,15.87,15.67,14.89,14.85,15.07,14.11,13.84,14.20,15.30,15.11,12.97,15.67,15.54,15.11,15.24,15.63,15.69,15.24,15.98,16.39,16.40,16.50,17.18,17.89,17.68,17.38,17.30,17.62,17.39,17.20,17.56,17.33,16.78,17.18,17.21,17.04,16.88,17.37,17.43,17.12,17.08,17.68,17.51,17.08,17.10,16.67,16.15,16.64,15.30,15.35,15.56,15.22,14.93,15.97,15.68,16.06,15.75,16.37,16.57,16.20,16.49,16.89,17.12,17.66,17.42,16.98,17.52,17.98,17.71,17.78,18.16,18.39,19.10,18.70,18.50,18.23,18.31,18.46,17.80,17.80,18.12,17.54,16.89,16.87,17.00,16.34,16.46,15.64,15.27,14.85,15.42,16.15,16.11,16.76,16.88,16.20,16.46,16.92,17.05,17.28,17.68,17.38,17.52,18.14,18.18,18.01,18.43,18.83,18.80,18.66,19.57,19.11,19.44,18.87,18.83,18.50,18.75,18.46,18.01,17.78,17.30,17.46,17.24,16.75,16.84,15.95,17.20,16.65,17.95,17.68,17.56,18.94,18.06,18.13,16.77,17.43,17.52,17.28,17.51,17.62,17.63,17.85,17.96,18.22,18.23,18.71,18.66,18.81,19.43,19.40,19.27,19.39,19.20,18.69,18.39,18.65,18.17,18.01,17.98,17.82,17.16,16.87,16.81,15.93,16.33,15.45,15.21,15.71,16.25,16.55,16.85,17.24,16.63,16.33,17.05,17.70,16.87,17.69,17.83,18.00,17.69,18.28,18.55,18.40,18.82,19.27,19.47,19.30,19.50,19.71,20.57,19.96,19.21,19.71,20.19,19.58,19.04,19.72,19.73,18.75,18.55,19.83,18.92,18.24,18.86,19.22,18.09,17.97,19.15,18.46,17.85,18.22,18.89,18.50,16.99,18.55,18.50,18.16,17.98,19.29,19.15,18.65,19.41,20.81,19.83,21.01,21.73,19.03,18.80,17.58,16.33,17.09,16.13,17.09,16.44,15.10,15.64,16.10,14.70,13.89,13.29,13.40,12.57,10.97,9.81,7.54,6.60,5.29,4.53,4.52,4.80,4.71,4.07,4.37,4.87,5.26,6.02,6.87,7.67,8.61,9.23,10.12,10.57,10.58,10.29,9.18,9.44,9.03,9.93,9.67,8.65,10.17,9.03,9.49,10.83,10.31,8.94,9.22,8.91,9.42,9.77,10.04,10.97,10.49,12.32,12.92,10.94,11.56,10.25,12.10,11.05,12.17,11.97,10.47,9.77,9.84,9.28,9.66,10.37,10.03,10.13,9.66,9.81,10.19,9.88,10.95,10.45,11.39,11.25,12.11,12.90,12.89,14.50,14.62,13.65,15.12,14.18,13.71,14.47,13.67,14.72,15.06,14.68,14.74,15.47,15.71,14.12,13.94,15.03,14.19,13.93,13.50,12.76,12.60,12.27,11.72,11.07,10.94,10.35,10.11,9.67,9.52,9.19,8.72,8.53,8.58,8.11,7.49,7.76,7.35,6.76,6.80,7.06,6.38,5.48,6.23,6.18,5.20,5.00,5.76,5.46,4.62,5.15,5.72,5.95,6.72,7.02,8.24,8.49,9.28,10.28,10.92,12.17,11.24,10.87,10.07,9.16,8.51,7.97,7.44,6.44,6.54,5.69,5.66,6.18,5.76,4.92,5.16,4.95,5.37,5.05,6.11,6.27,6.38,5.63,5.43,4.06,5.21,5.69,4.83,5.30,4.61,5.01,4.82,3.91,3.40,3.16,2.96,4.02,3.67,2.82,3.48,4.23,3.87,3.39,4.55,4.94,4.40,4.81,4.22,3.42,2.79,2.38,2.42,2.38,3.13,3.04,4.14,4.35,4.67,3.89,3.10,4.03,3.92,2.73,3.24,4.07,3.17,3.89,3.07,2.64,3.39,3.23,2.52,2.44,2.56,3.29,3.99,5.93,6.34,7.42,8.03,6.45,6.40,4.63,5.40,6.25,5.94,5.14,6.46,7.44,6.11,7.00,6.53,5.91,4.21,3.36,2.29,2.20,1.45,1.03,0.77,1.03,1.70,1.58,1.66,1.79,2.44,3.25,3.61,4.46,4.85,5.44,6.02,6.90,7.74,8.75,8.13,7.66,6.56,6.19,5.62,5.10,4.75,5.17,5.16,4.75,4.39,3.39,3.60,3.03,3.16,3.20,3.17,4.01,4.21,5.21,5.20,6.29,6.32,7.73,8.21,9.05,10.49,10.73,11.42,12.23,14.04,14.10,13.07,13.66,14.85,14.01,13.68,12.96,12.88,12.70,11.77,11.59,11.56,12.09,12.17,12.83,13.39,14.09,15.44,14.87,16.74,16.84,18.11,16.68,16.36,14.44,13.94,12.73,11.91,11.17,10.65,10.48,9.46,8.91,8.20,7.82,6.57,6.53,5.57,5.63,5.30,5.61,5.01,4.49,4.24,4.04,4.48,4.01,4.92,4.45,5.45],[29.49,29.25,28.86,28.65,29.22,29.39,29.62,29.90,29.96,29.59,29.81,29.93,29.69,29.62,29.84,30.01,29.69,29.45,29.77,29.78,29.13,29.34,29.70,29.43,28.49,29.16,29.36,28.68,28.39,29.13,29.18,28.55,28.45,29.16,29.52,29.37,29.53,29.07,29.67,29.76,29.48,30.06,29.58,30.12,30.01,29.89,29.86,30.13,30.49,30.15,30.52,30.61,30.59,30.43,30.16,29.82,30.03,29.72,29.91,29.89,30.11,29.98,30.33,30.12,30.10,29.77,29.97,30.00,29.43,29.77,30.02,30.15,30.11,30.16,29.97,30.25,29.90,30.25,30.10,30.29,30.07,30.43,30.46,30.50,30.66,30.68,30.79,30.59,30.62,30.57,30.58,30.50,30.69,30.76,30.68,30.71,30.65,30.66,30.85,30.63,30.68,30.49,30.65,30.69,30.59,30.38,30.64,30.65,30.39,30.37,30.44,30.27,30.43,30.18,30.40,30.19,30.50,30.23,30.31,30.40,30.43,30.49,30.60,30.47,30.62,30.55,30.45,30.50,30.63,30.62,30.52,30.61,30.70,30.58,30.60,30.71,30.73,30.71,30.76,30.75,30.75,30.85,30.68,30.70,30.70,30.48,30.58,30.25,30.57,30.26,30.51,30.02,30.40,30.01,30.20,29.71,30.01,29.62,29.45,29.36,29.20,28.97,28.93,28.51,27.98,28.01,28.63,28.85,28.08,28.35,29.21,28.87,28.79,29.16,29.45,29.46,29.21,29.28,28.68,28.97,28.66,27.75,27.83,28.07,27.37,28.46,28.58,27.12,28.21,28.36,28.98,29.34,29.51,29.76,29.34,29.23,28.99,29.17,27.98,28.86,28.90,29.09,29.01,28.97,27.59,27.77,26.63,26.81,26.27,26.32,27.17,27.99,28.05,27.77,28.15,27.68,27.30,28.26,27.46,28.61,28.33,27.15,27.32,27.91,27.17,26.12,26.79,27.14,26.00,25.81,26.54,26.72,26.03,26.55,25.99,26.28,25.55,25.97,26.05,26.26,26.70,27.29,27.59,27.90,27.48,27.85,26.39,26.77,27.28,26.55,26.34,27.17,27.40,26.41,26.99,28.09,28.78,29.06,28.60,28.91,28.93,28.36,28.13,26.67,27.68,27.72,28.32,27.46,26.99,27.35,26.75,27.53,27.28,27.74,28.18,27.83,28.24,28.02,28.55,28.17,28.30,27.28,27.77,27.74,27.41,26.87,27.61,27.79,27.12,26.86,27.65,27.76,27.91,27.81,27.28,27.36,26.15,26.84,26.41,26.89,26.92,27.06,26.70,27.73,27.20,27.66,27.44,26.38,26.99,27.36,26.91,26.11,26.98,26.93,26.62,26.28,27.21,27.38,27.32,26.99,27.38,26.86,26.20,26.55,25.94,26.36,26.32,27.16,27.33,27.48,27.57,26.90,27.26,27.24,26.44,27.10,26.96,26.65,26.11,25.75,26.00,25.59,26.31,26.49,27.26,27.72,28.49,28.79,28.83,28.73,28.01,28.08,28.90,28.66,27.80,28.40,29.07,28.31,28.10,28.61,29.18,29.57,29.17,29.82,29.33,29.77,29.05,28.70,29.05,28.84,28.32,27.66,28.30,27.74,27.48,26.81,27.28,26.48,26.74,26.71,27.15,27.52,27.31,27.73,28.23,28.20,28.06,28.46,28.70,29.11,29.37,29.91,29.21,29.62,29.14,29.46,29.45,28.70,28.51,27.37,28.05,28.40,27.91,27.24,28.12,28.29,27.34,27.47,28.52,28.75,28.48,28.89,28.71,28.66,27.89,28.55,27.93,26.94,27.06,27.37,26.72,26.46,26.71,26.71,25.93,26.04,26.12,25.73,24.77,24.83,25.75,25.37,25.91,26.15,25.88,25.50,24.85,26.15,26.06,25.93,26.83,25.99,26.30,27.05,26.49,26.12,27.17,27.34,26.93,27.91,28.13,27.77,28.12,26.98,27.70,27.69,26.76,26.51,27.41,26.79,26.24,26.68,26.83,26.41,26.17,26.81,26.73,26.04,26.29,25.91,24.91,24.92,23.47,24.12,24.74,24.12,25.43,25.05,25.82,25.20,25.60,24.77,25.85,26.21,25.67,25.59,26.32,26.29,25.97,26.31,26.63,26.53,26.19,26.92,27.42,26.88,27.53,26.92,27.16,27.16,26.38,26.32,27.22,26.68,25.85,26.03,26.74,26.41,25.87,25.96,25.41,24.53,25.52,25.44,24.69,25.18,25.60,25.04,24.72,25.37,25.49,24.86,24.81,25.41,25.18,25.77,25.87,26.47,26.42,25.52,25.87,26.35,25.88,25.33,25.87,26.21,25.30,25.34,26.07,25.81,26.20,25.92,25.54,24.90,25.34,25.01,24.62,24.48,24.88,24.71,24.62,23.63,24.45,24.93,23.97,23.63,24.63,24.55,23.88,24.13,24.88,24.55,24.62,25.18,25.29,24.82,25.23,25.44,24.52,24.86,25.32,25.11,24.41,24.96,25.26,24.77,24.33,24.99,25.18,24.78,24.74,24.06,24.46,23.88,23.57,23.79,23.47,22.42,22.03,23.12,22.73,23.47,23.04,21.93,23.15,23.64,22.88,22.20,23.63,23.75,22.78,22.99,24.11,23.56,23.57,24.31,24.36,24.68,24.31,23.88,24.14,24.46,23.94,23.54,24.02,24.08,23.21,23.33,23.86,23.34,22.94,23.31,23.44,22.50,22.02,21.58,20.77,21.36,19.65,20.22,20.73,21.27,22.46,21.98,20.64,21.82,22.79,21.85,21.31,22.97,22.24,21.79,21.75,21.31,21.32,22.59,22.51,23.51,23.67,23.61,23.71,22.90,23.65,23.65,22.86,22.93,23.59,23.20,22.47,22.91,23.29,22.68,22.21,22.99,23.19,23.67,23.20,22.85,22.33,22.89,22.25,21.52,22.14,21.78,20.91,20.90,21.99,21.34,20.57,20.99,21.49,20.49,20.07,19.96,20.26,18.62,20.31,19.73,21.14,21.20,21.79,23.08,22.87,22.68,23.78,23.96,24.84,24.73,24.66,23.51,23.35,22.26,22.88,23.08,22.67,23.05,23.94,23.14,23.52,22.93,22.16,22.54,22.90,22.19,21.70,22.38,22.55,21.71,21.68,22.24,21.87,20.79,21.44,21.89,21.39,20.56,21.42,21.79,21.85,21.54,21.57,21.05,21.06,20.63,20.28,20.22,20.17,19.29,19.00,19.67,19.42,18.60,18.27,19.24,19.28,18.83,19.12,20.19,20.46,20.32,21.38,22.27,22.54,21.69,21.83,21.92,21.57,20.89,21.00,21.67,20.79,20.09,20.95,21.25,20.24,20.04,21.46,21.04,20.49,19.78,18.63,17.98,18.28,18.37,18.60,17.24,18.06,18.87,18.06,17.75,18.89,19.43,17.89,18.14,19.35,20.77,19.68,20.82,19.36,20.77,21.73,21.36,22.44,22.38,21.60,21.58,21.61,21.05,21.49,21.55,21.23,20.53,20.56,20.84,20.15,19.41,20.29,20.39,19.05,19.64,18.80,20.59,20.55,20.57,20.08,18.82,18.84,19.26,17.95,17.02,17.55,17.91,17.29,16.08,16.29,15.29,15.69,15.47,15.57,17.37,16.93,16.41,18.69,19.56,20.04,19.36,19.88,19.94,20.47,19.09,19.52,19.66,17.56,16.17,18.45,18.80,16.60,16.28,19.33,18.47,17.21,17.05,20.21,18.74,18.53,19.69,20.35,19.27,19.69,21.12,21.47,20.31,21.83,22.33,21.94,21.91,21.11,21.49,20.78,20.68,20.46,19.59,19.80,19.23,18.21,19.32,19.50,17.97,16.51,15.69,16.35,15.68,15.33,17.19,16.84,17.48,17.74,18.49,19.17,19.45,20.27,20.89,21.39,21.06,22.34,22.62,22.86,22.79,22.69,21.95,22.02,21.90,21.51,21.61,21.50,20.76,21.01,20.71,20.52,19.68,20.20,20.05,19.92,20.30,20.52,20.57,20.18,19.33,16.66,18.30,16.49,18.62,20.20,18.80,18.84,20.85,20.48,20.17,20.65,21.71,20.54,21.56,22.41,22.73,21.97,22.06,22.25,21.63,21.53,21.76,21.58,20.39,21.24,21.43,20.50,20.65,20.50,19.93,19.84,19.36,19.32,19.32,18.71,17.79,19.28,19.37,17.43,19.40,19.40,20.24,18.89,21.02,20.83,19.96,20.55,20.07,20.98,20.29,20.11,20.35,20.64,19.63,19.71,20.06,19.71,19.29,19.61,19.23,19.53,19.37,18.64,17.97,17.68,16.23,17.41,18.14,17.41,17.75,18.94,17.22,16.88,18.15,19.03,19.52,19.01,19.73,19.89,19.30,19.85,19.41,19.55,19.71,18.66,18.84,19.14,18.98,18.36,18.75,18.82,17.90,18.09,18.63,18.25,17.59,17.05,17.31,17.15,16.89,17.23,17.38,16.77,15.77,16.75,16.60,16.17,14.71,16.95,16.23,16.33,17.21,17.20,17.88,18.16,19.77,19.32,18.28,17.81,17.53,18.04,18.59,18.80,18.06,18.18,18.55,18.44,18.10,18.15,18.50,17.71,17.65,18.29,18.09,16.98,17.35,18.30,17.58,16.83,16.89,16.02,15.39,16.05,14.55,14.55,14.11,15.58,15.51,13.69,15.89,16.36,15.70,16.16,16.80,17.20,16.38,17.01,17.84,17.69,17.74,18.21,19.08,18.79,18.54,19.14,19.30,18.76,18.51,19.38,19.03,18.20,18.81,19.24,18.69,18.32,18.97,18.99,18.37,18.40,18.84,18.56,17.88,18.54,18.01,17.43,17.46,16.62,15.93,16.30,15.80,15.58,16.46,17.16,17.27,16.88,17.97,18.10,17.38,17.77,18.46,18.68,19.39,19.34,18.46,19.20,19.74,19.47,19.19,19.57,19.61,20.07,20.07,20.17,19.60,19.52,19.73,19.19,18.85,19.41,18.79,18.10,18.03,18.22,17.64,17.75,16.82,16.42,15.90,16.55,16.39,17.59,17.89,18.31,17.51,17.53,18.38,18.40,18.93,19.25,19.18,19.19,19.67,19.75,19.61,19.88,20.35,20.06,20.04,20.61,20.23,20.59,20.02,19.95,20.00,19.85,19.49,19.60,19.19,18.76,18.80,18.84,17.95,18.33,17.62,18.63,18.18,19.36,19.09,18.61,20.35,19.82,19.89,18.55,19.12,19.20,18.79,18.95,19.23,19.28,19.48,19.75,19.77,19.87,20.33,20.16,19.98,20.74,20.56,20.48,20.81,20.24,19.95,19.86,20.00,19.30,19.22,19.27,19.16,18.40,18.35,18.27,17.19,17.83,16.74,16.72,16.99,17.60,17.97,18.18,18.78,17.99,17.65,18.53,19.48,18.51,19.06,19.52,19.75,19.22,19.82,20.19,19.98,20.24,20.77,21.02,20.83,21.02,21.16,21.83,21.30,20.62,20.90,21.48,20.80,20.36,21.10,21.20,20.12,20.17,21.37,20.51,19.59,20.37,20.81,19.53,19.65,20.72,20.06,19.40,19.93,20.58,19.67,18.70,20.29,20.24,19.51,19.57,21.26,20.97,20.13,20.85,22.63,21.45,22.60,23.33,20.43,20.30,19.24,18.44,18.90,18.25,18.66,18.13,17.21,17.24,17.85,16.65,16.11,14.55,14.49,13.79,12.49,11.00,9.04,7.58,6.47,5.47,5.19,5.93,5.59,4.76,5.00,5.92,6.03,6.98,7.97,9.14,10.46,11.28,12.42,12.77,12.79,12.28,10.87,11.50,10.47,11.40,11.21,9.92,11.19,9.88,10.49,12.09,11.54,9.88,10.77,10.31,10.60,11.40,11.46,12.69,12.26,13.80,14.53,12.66,12.69,11.68,13.37,12.14,13.42,13.55,12.30,11.59,11.45,11.27,11.28,12.33,12.19,12.28,11.56,12.29,12.67,12.01,13.11,12.98,13.83,13.55,14.36,15.22,15.18,16.66,16.59,16.09,16.98,16.15,15.47,16.08,14.93,15.82,16.24,16.38,16.59,17.50,17.48,16.21,16.09,17.23,16.68,16.18,16.32,15.30,15.09,15.11,14.66,14.03,13.41,13.22,12.88,12.41,12.14,11.97,11.00,11.20,11.12,10.13,9.76,10.06,9.55,8.41,8.52,8.73,7.90,6.68,7.50,7.28,6.07,5.81,6.64,6.25,5.04,5.70,6.72,7.06,8.01,8.17,9.66,10.36,11.29,12.72,13.14,14.50,13.58,13.12,11.93,10.84,9.82,9.19,8.80,7.72,7.69,7.05,7.00,7.66,6.95,5.99,6.39,5.79,6.57,6.03,7.66,7.74,7.82,6.86,6.29,5.22,6.29,7.00,6.09,6.53,5.61,6.26,6.20,5.03,4.28,3.92,3.90,4.79,4.59,3.54,4.32,5.01,4.64,4.20,5.25,5.93,5.07,5.82,4.62,3.66,3.32,2.61,2.99,2.63,3.97,3.76,4.82,5.24,5.34,4.54,3.88,4.82,4.54,3.51,4.02,4.83,4.20,4.62,4.21,3.28,4.14,4.11,3.06,2.64,2.99,4.14,5.02,7.08,7.51,8.32,8.93,7.30,7.46,5.37,6.14,7.28,6.94,5.93,7.66,8.72,7.40,8.05,8.16,7.55,5.50,4.68,3.84,2.91,2.71,1.98,1.24,0.77,1.24,1.79,2.20,2.31,3.46,4.17,4.65,5.68,6.07,7.10,7.75,9.17,9.73,10.88,10.72,9.67,8.64,7.79,6.85,6.33,5.31,6.11,6.10,5.38,5.30,4.11,4.45,3.75,3.78,3.70,3.72,4.59,5.10,6.00,6.02,7.31,7.41,9.19,10.06,11.44,12.88,13.23,13.53,14.79,16.68,16.55,15.59,16.00,17.22,16.33,15.95,15.59,15.25,14.43,13.67,12.94,13.05,14.19,14.34,14.91,15.79,16.31,17.85,17.45,19.11,19.58,20.14,18.99,18.60,16.44,16.17,14.94,13.86,13.38,12.56,12.30,11.69,11.29,9.85,8.98,7.60,7.55,6.43,6.61,6.23,6.46,6.08,5.02,4.92,4.71,5.44,4.86,5.74,5.36,6.36],[29.50,29.11,28.70,28.56,29.12,29.34,29.61,29.86,29.98,29.60,29.62,30.00,29.70,29.57,29.85,30.07,29.80,29.49,29.75,29.85,29.21,29.29,29.66,29.46,28.54,29.09,29.37,28.78,28.52,29.12,29.27,28.66,28.53,29.28,29.47,29.43,29.53,29.08,29.65,29.79,29.55,30.12,29.62,30.20,30.06,29.92,29.90,30.18,30.56,30.23,30.61,30.68,30.66,30.50,30.24,29.80,30.11,29.79,30.04,29.93,30.15,30.03,30.38,30.20,30.12,29.83,29.98,29.97,29.37,29.73,30.03,30.21,30.17,30.23,29.99,30.30,29.91,30.35,30.12,30.36,30.13,30.50,30.58,30.52,30.74,30.80,30.83,30.62,30.65,30.67,30.64,30.51,30.74,30.81,30.74,30.79,30.72,30.77,30.89,30.70,30.76,30.55,30.70,30.77,30.66,30.46,30.70,30.74,30.50,30.47,30.47,30.24,30.45,30.19,30.48,30.13,30.41,30.03,30.37,30.50,30.31,30.50,30.58,30.35,30.66,30.63,30.36,30.58,30.67,30.68,30.50,30.72,30.75,30.61,30.63,30.77,30.77,30.77,30.83,30.82,30.84,30.92,30.77,30.78,30.75,30.56,30.64,30.30,30.56,30.28,30.41,29.93,30.24,29.96,30.12,29.85,29.74,29.65,29.51,29.36,29.14,29.05,28.99,28.62,28.00,28.11,28.61,28.82,28.09,28.37,29.13,28.87,28.76,29.23,29.37,29.34,29.12,29.15,28.59,28.89,28.56,27.80,27.75,28.07,27.46,28.43,28.58,27.11,28.22,28.36,28.96,29.31,29.56,29.74,29.35,29.30,29.02,29.23,28.05,28.91,28.85,29.07,29.02,28.93,27.69,27.78,26.75,26.92,26.48,26.45,27.24,28.07,28.07,27.79,28.21,27.77,27.41,28.33,27.57,28.70,28.41,27.21,27.48,28.08,27.27,26.36,27.07,27.24,26.23,26.20,26.81,26.84,26.27,26.78,26.14,26.33,25.90,26.05,26.12,26.29,26.66,27.29,27.56,27.91,27.58,27.92,26.36,26.81,27.30,26.67,26.47,27.25,27.43,26.65,27.12,28.11,28.91,29.13,28.66,28.93,29.06,28.47,28.13,26.85,27.79,27.83,28.36,27.61,27.05,27.32,26.85,27.53,27.22,27.75,27.99,27.74,28.18,28.03,28.38,28.00,28.04,27.27,27.64,27.46,27.43,26.99,27.47,27.63,27.19,26.92,27.52,27.78,28.02,27.89,27.49,27.44,26.37,26.97,26.52,26.99,26.87,26.93,26.64,27.54,27.06,27.49,27.36,26.28,26.90,27.25,27.04,26.15,26.91,26.97,26.79,26.35,27.15,27.45,27.57,27.20,27.56,27.07,26.38,26.81,26.14,26.48,26.30,27.09,27.21,27.46,27.60,26.79,27.34,27.34,26.49,27.16,26.98,26.71,26.17,25.95,26.17,25.79,26.38,26.55,27.19,27.78,28.48,28.75,28.89,28.76,27.91,28.08,28.87,28.50,27.69,28.37,29.00,28.11,27.89,28.53,29.12,29.48,29.11,29.76,29.30,29.74,29.02,28.69,28.97,28.79,28.37,27.59,28.27,27.51,27.29,26.65,27.04,26.14,26.46,26.51,26.93,27.36,27.12,27.59,28.16,28.15,27.80,28.29,28.67,28.94,29.38,29.90,29.13,29.67,29.22,29.38,29.38,28.60,28.30,27.10,27.88,28.24,27.63,26.99,27.92,28.08,27.06,27.21,28.39,28.64,28.44,28.95,28.76,28.66,27.77,28.56,27.86,26.69,26.92,27.22,26.50,26.31,26.47,26.61,25.78,25.86,25.96,25.42,24.51,24.44,25.44,25.07,25.58,25.86,25.63,25.26,24.71,26.18,26.05,25.79,26.67,25.77,26.20,26.88,26.35,25.98,27.07,27.32,26.82,27.77,28.07,27.60,28.04,26.74,27.51,27.49,26.59,26.36,27.21,26.52,26.12,26.38,26.52,26.21,25.94,26.52,26.51,25.50,25.89,25.66,24.45,24.64,22.99,23.76,24.41,23.61,25.16,24.75,25.50,24.75,25.20,24.44,25.36,25.83,25.37,25.29,26.09,25.98,25.76,26.06,26.42,26.41,26.03,26.93,27.27,26.75,27.43,26.89,27.20,27.07,26.28,26.20,27.28,26.53,25.61,25.85,26.63,26.42,25.81,25.80,25.07,24.09,25.37,25.26,24.30,24.86,25.39,24.82,24.49,25.14,25.23,24.81,24.46,25.02,24.93,25.52,25.54,26.49,26.28,25.35,25.90,26.40,25.69,25.26,25.86,26.18,25.11,25.30,26.14,25.88,26.32,25.83,25.42,24.80,25.28,25.03,24.69,24.51,24.79,24.57,24.24,23.45,24.10,24.65,23.80,23.48,24.42,24.40,23.71,23.97,24.75,24.49,24.56,25.01,25.24,24.83,25.25,25.47,24.59,24.86,25.54,25.07,24.52,25.21,25.45,24.82,24.55,25.21,25.55,24.90,24.93,24.01,24.65,24.02,23.64,23.98,23.63,22.28,22.00,23.16,22.65,23.34,22.94,21.91,23.13,23.68,22.84,22.20,23.69,23.85,22.88,23.12,24.25,23.60,23.70,24.38,24.46,24.97,24.45,24.03,24.39,24.70,24.11,23.60,24.29,24.23,23.37,23.40,24.11,23.50,22.88,23.35,23.56,22.67,22.23,21.92,20.81,21.42,19.33,19.83,20.59,21.18,22.43,21.99,20.60,21.72,22.83,21.96,21.21,23.06,22.63,21.95,21.58,20.92,20.77,22.69,22.68,23.56,23.67,23.69,23.85,23.00,24.00,23.84,23.13,23.24,23.98,23.40,22.72,23.45,23.64,22.90,22.60,23.72,23.52,24.26,23.61,23.24,22.63,22.93,22.61,21.68,22.27,22.16,21.35,21.34,22.06,21.69,20.74,21.30,21.54,20.63,20.11,19.92,20.06,18.31,19.96,19.42,21.08,20.90,21.82,22.76,22.85,22.38,23.53,23.97,24.47,24.53,24.14,23.28,23.03,21.68,22.85,23.10,22.48,23.09,23.62,22.69,23.38,22.94,22.00,22.54,22.91,22.23,21.58,22.63,22.70,21.97,22.05,22.75,22.43,21.16,22.07,22.60,22.01,21.51,22.12,22.69,22.75,22.56,22.42,21.76,21.68,21.39,20.61,20.79,20.67,20.14,19.14,19.87,20.02,18.34,17.80,19.38,19.27,18.57,18.71,20.04,20.08,19.63,21.04,21.99,22.41,21.49,21.43,21.97,21.91,21.06,21.27,22.23,21.63,20.82,21.59,22.01,20.93,20.66,22.16,21.88,21.30,20.50,19.48,18.45,18.12,18.66,18.60,16.63,17.99,19.26,17.79,17.60,18.87,19.20,17.92,18.06,19.38,20.00,19.15,20.71,19.64,21.04,21.79,21.23,22.42,22.01,21.08,21.38,21.49,20.82,21.29,21.23,21.53,20.47,20.76,21.25,20.79,19.96,20.98,20.94,19.54,19.54,19.13,21.45,21.39,20.43,20.29,19.38,18.83,18.96,18.03,16.50,16.84,17.17,17.98,16.07,15.68,14.83,16.03,15.29,15.94,17.49,16.86,17.18,18.65,19.91,20.36,19.26,20.07,20.19,20.77,19.48,19.65,19.80,17.38,17.01,18.59,18.72,16.73,15.65,18.29,18.14,16.11,17.59,19.69,18.19,17.61,19.72,20.87,19.21,20.04,21.59,21.36,20.52,21.92,22.43,22.32,22.62,21.67,22.16,21.34,21.58,21.12,20.08,20.51,19.76,18.39,19.40,19.15,18.20,16.24,15.51,17.97,16.42,15.91,16.30,17.21,18.48,18.37,18.22,19.79,19.75,20.58,20.75,21.75,22.14,22.57,22.67,22.92,22.60,22.53,21.93,22.34,22.02,21.67,22.06,22.06,21.29,21.25,21.41,21.34,20.68,20.58,20.88,20.83,20.93,20.88,20.72,20.76,19.33,16.90,19.02,17.63,18.69,20.40,19.42,19.81,20.53,20.27,20.43,20.99,21.74,20.47,21.79,22.29,22.31,21.78,21.61,22.04,21.74,21.28,21.41,21.83,20.59,21.14,21.57,20.42,20.78,20.80,20.41,20.11,20.25,19.80,19.46,18.86,18.16,19.37,19.63,17.97,19.29,19.63,20.71,19.90,21.28,20.92,19.97,20.21,19.99,20.32,20.51,19.90,20.01,20.47,19.87,19.78,20.15,19.90,19.61,19.74,19.57,19.70,19.69,19.06,18.02,18.12,16.94,17.76,18.11,18.23,18.35,18.68,17.51,16.98,18.85,18.87,19.58,18.80,19.75,19.77,19.39,19.77,19.49,19.51,19.52,19.11,19.27,19.20,19.18,19.15,19.04,18.93,18.46,18.80,18.79,18.77,17.92,17.39,17.83,17.58,17.32,17.82,18.20,17.10,16.30,17.07,17.35,16.33,15.78,16.99,16.56,16.39,16.78,17.21,17.72,18.50,19.80,19.12,18.88,18.09,18.05,18.46,19.17,19.28,18.61,18.86,19.09,18.98,18.52,18.66,18.94,18.13,18.04,18.56,18.54,17.35,17.69,18.52,18.11,17.02,17.08,15.97,15.17,15.79,14.72,14.33,13.97,15.56,15.45,14.22,15.89,16.70,15.89,16.53,17.23,17.54,16.94,17.50,18.31,18.20,18.04,18.62,19.27,19.22,19.20,19.41,19.49,19.15,19.16,19.68,19.22,18.45,19.13,19.33,18.88,18.62,19.17,19.11,18.57,18.41,18.88,18.68,17.83,18.40,18.03,17.16,17.40,16.22,15.84,16.35,15.75,15.55,16.74,17.31,17.39,17.26,18.15,18.11,17.73,18.05,18.87,18.92,19.53,19.55,18.72,19.33,19.73,19.64,19.45,19.61,19.66,20.33,20.13,20.01,19.54,19.63,19.73,19.10,18.72,19.40,18.69,17.95,18.06,18.23,17.54,17.61,16.70,16.28,15.88,16.38,16.26,17.44,17.99,18.28,17.49,17.50,18.44,18.52,19.08,19.16,19.34,19.30,19.62,19.63,19.64,19.80,20.12,19.93,19.90,20.63,20.34,20.63,19.96,19.93,19.97,19.63,19.52,19.49,18.96,18.71,18.58,18.80,18.02,18.22,17.58,18.65,18.18,19.47,19.06,18.67,20.23,19.76,19.71,18.54,19.25,19.19,18.84,19.00,19.26,19.25,19.45,19.67,19.81,19.81,20.26,20.14,19.88,20.69,20.51,20.37,20.55,20.07,19.91,19.68,19.61,19.15,19.13,19.05,18.93,18.23,18.18,18.03,17.04,17.59,16.51,16.32,16.74,17.39,17.91,17.98,18.66,17.96,17.58,18.40,19.50,18.37,19.04,19.35,19.70,19.22,19.85,20.08,19.92,20.20,20.65,21.01,20.80,21.06,21.20,21.82,21.19,20.64,20.74,21.35,20.63,20.26,20.94,20.91,19.95,20.08,21.11,20.34,19.46,20.26,20.54,19.37,19.51,20.48,19.96,19.26,19.83,20.38,19.44,18.59,20.06,19.96,19.22,19.14,20.79,20.50,19.69,20.38,22.08,21.02,22.04,22.81,20.35,20.31,19.22,18.10,18.44,17.87,18.19,17.82,17.09,17.01,17.67,16.48,15.56,13.97,14.11,13.20,11.93,10.45,8.44,7.05,5.83,4.93,4.85,5.25,5.09,4.13,4.25,5.18,5.50,6.06,6.94,7.90,9.20,10.16,11.03,11.56,11.45,11.14,9.69,10.36,9.55,10.62,10.28,8.86,10.63,9.22,9.89,11.33,10.68,9.30,9.76,9.46,9.92,10.36,10.72,11.90,11.75,13.20,13.93,12.41,12.22,11.23,12.89,11.63,12.96,12.86,11.58,10.79,10.56,10.06,10.26,11.04,10.90,11.14,10.67,11.09,11.83,11.56,12.24,12.50,12.98,12.85,13.88,14.58,14.53,16.24,16.20,15.48,16.67,15.77,15.00,15.80,14.66,15.68,16.16,16.35,16.54,17.07,17.39,15.90,15.87,17.02,16.46,15.72,15.76,15.02,14.58,14.52,13.95,13.43,12.75,12.32,11.95,11.68,11.43,10.99,10.14,10.37,10.41,9.34,8.92,9.40,8.88,7.57,8.03,8.19,7.06,5.95,6.92,6.32,5.37,5.46,6.11,5.69,4.82,5.33,6.28,6.37,7.17,7.31,9.21,9.62,10.45,11.60,12.09,13.51,12.56,12.00,10.98,10.21,9.44,8.55,8.08,6.75,6.90,6.29,6.65,7.30,6.76,5.79,5.93,5.68,6.68,6.23,7.76,7.90,7.92,6.88,6.90,5.78,6.98,7.49,6.35,6.97,6.12,6.43,6.25,5.75,4.55,4.49,4.02,4.82,4.84,3.82,4.15,5.22,4.75,3.90,5.19,5.74,4.48,5.48,4.41,3.38,2.96,2.05,2.40,2.63,3.85,4.20,5.09,5.50,6.08,5.01,4.58,5.34,5.36,4.40,4.57,5.52,4.92,5.13,4.47,3.92,4.74,4.31,3.28,3.47,3.50,4.60,5.25,7.31,7.58,8.31,9.06,7.18,7.06,5.00,6.09,6.85,6.28,5.59,7.29,8.11,6.91,7.92,7.98,7.23,5.40,4.84,3.61,3.51,2.98,2.05,1.83,0.99,0.77,1.37,1.89,2.58,3.02,4.27,4.52,5.62,5.75,6.90,7.37,8.70,9.28,10.44,10.38,9.43,8.52,7.78,6.61,5.94,5.29,6.17,6.55,5.88,5.13,4.35,4.16,3.71,3.25,3.23,3.25,4.05,4.37,5.56,5.34,6.28,6.48,7.81,9.13,10.08,11.82,12.15,12.63,13.94,15.89,15.74,14.69,15.26,16.25,15.61,15.29,14.68,14.34,13.75,12.89,12.12,12.53,13.70,13.84,14.24,15.15,15.62,17.20,16.94,18.58,19.01,20.03,18.70,18.15,16.07,15.46,14.13,13.35,12.75,12.27,11.72,10.90,10.12,9.06,8.13,6.68,6.57,5.65,6.04,5.80,5.86,5.70,4.47,4.39,4.68,5.20,4.97,5.89,5.68,6.80],[28.95,28.86,28.47,28.20,28.78,28.94,29.28,29.57,29.67,29.28,29.24,29.68,29.35,29.22,29.63,29.79,29.56,29.08,29.37,29.54,28.82,28.79,29.19,29.07,27.94,28.52,28.91,28.30,27.88,28.66,28.82,28.16,28.08,28.88,28.91,29.12,29.10,28.66,29.26,29.41,29.17,29.83,29.23,29.96,29.87,29.74,29.68,29.96,30.41,30.06,30.44,30.50,30.51,30.24,29.97,29.40,29.79,29.37,29.76,29.57,29.92,29.79,30.18,29.96,29.79,29.48,29.72,29.63,28.99,29.30,29.76,29.88,29.82,29.91,29.59,29.93,29.46,29.98,29.80,30.07,29.81,30.23,30.27,30.28,30.53,30.51,30.73,30.41,30.34,30.48,30.47,30.29,30.48,30.62,30.57,30.60,30.52,30.60,30.65,30.47,30.60,30.30,30.40,30.52,30.41,30.11,30.40,30.51,30.22,30.22,30.16,29.89,30.05,29.74,30.07,29.73,30.13,29.71,30.14,30.21,29.99,30.26,30.39,30.20,30.49,30.35,30.04,30.22,30.49,30.31,30.14,30.40,30.46,30.26,30.30,30.55,30.53,30.48,30.59,30.64,30.56,30.70,30.55,30.49,30.52,30.31,30.25,30.00,30.20,29.97,30.10,29.52,29.92,29.59,29.77,29.45,29.36,29.34,29.23,28.88,28.73,28.70,28.64,28.09,27.71,27.58,28.06,28.33,27.54,27.73,28.65,28.40,28.46,28.95,29.14,29.15,28.86,28.90,28.31,28.52,28.18,27.15,27.31,27.54,26.74,27.91,28.06,26.16,27.52,27.79,28.50,28.83,29.12,29.38,28.95,28.84,28.49,28.73,27.32,28.33,28.29,28.46,28.41,28.17,26.90,27.06,25.78,26.06,25.38,25.53,26.49,27.37,27.38,27.08,27.57,27.14,26.81,27.81,26.81,28.09,27.97,26.54,26.75,27.60,26.76,25.46,26.50,26.82,25.40,24.96,26.22,26.21,25.51,26.23,25.42,25.27,24.57,24.96,24.89,25.12,25.66,26.55,26.76,27.20,26.60,26.89,25.32,25.90,26.55,25.65,25.34,26.32,26.61,25.68,26.23,27.58,28.34,28.69,28.13,28.46,28.60,27.86,27.60,26.11,27.14,27.28,27.80,26.87,26.25,26.62,25.96,26.96,26.57,27.18,27.65,27.27,27.72,27.59,28.06,27.52,27.68,26.78,27.28,26.89,26.90,26.39,27.05,27.26,26.73,26.39,27.11,27.51,27.47,27.43,26.91,26.84,25.42,26.09,25.43,26.08,25.96,26.21,25.96,26.99,26.41,27.15,26.85,25.37,26.30,26.75,26.23,25.35,26.44,26.40,25.93,25.76,26.60,26.82,26.80,26.52,26.92,26.07,25.41,25.84,24.89,25.25,25.25,26.32,26.58,26.91,26.82,26.20,26.61,26.59,25.75,26.43,26.43,25.96,25.24,25.02,24.98,24.52,25.22,25.41,26.24,26.89,27.86,28.09,28.34,28.30,27.40,27.27,28.29,28.02,26.94,27.61,28.51,27.66,27.36,28.02,28.57,28.95,28.46,29.23,28.86,29.36,28.35,28.11,28.45,28.16,27.56,26.85,27.56,26.47,26.07,25.67,26.02,24.98,25.24,25.41,25.87,26.36,26.36,26.73,27.21,27.25,27.04,27.48,27.88,28.31,28.65,29.32,28.46,28.92,28.23,28.60,28.72,27.57,27.23,25.83,26.61,27.16,26.56,25.96,26.82,27.12,26.07,26.09,27.39,27.61,27.13,27.84,27.53,27.53,26.59,27.39,26.78,25.43,25.65,25.99,25.09,24.86,25.09,25.12,24.29,24.55,24.56,24.05,23.29,23.16,23.82,23.51,24.20,24.25,23.94,23.86,23.46,24.66,24.49,24.27,25.09,24.23,24.53,25.43,24.87,24.33,25.60,26.01,25.52,26.47,26.92,26.41,26.84,25.48,26.64,26.36,25.15,24.96,25.97,25.20,24.59,25.19,25.32,24.79,24.37,25.22,25.28,24.20,24.64,24.15,23.08,23.15,21.64,22.33,22.98,22.31,23.71,23.29,24.26,23.38,23.93,23.26,24.13,24.69,24.28,24.09,25.04,24.79,24.50,24.87,25.18,24.98,24.64,25.60,26.05,25.36,26.23,25.33,25.74,25.73,24.74,24.73,25.68,25.06,24.20,24.38,25.07,24.98,24.40,24.29,23.84,22.86,23.84,23.88,23.11,23.67,24.03,23.52,23.26,23.94,23.92,23.39,23.25,23.77,23.69,24.29,24.42,25.16,24.91,23.98,24.55,24.95,24.28,23.63,24.57,24.74,23.60,23.78,24.71,24.44,25.05,24.34,24.00,23.41,23.76,23.68,23.31,23.35,23.69,23.31,23.36,22.53,22.94,23.33,22.71,22.49,23.06,23.10,22.53,22.73,23.28,23.00,23.08,23.53,23.78,23.37,23.77,23.96,22.92,23.00,23.97,23.47,22.88,23.40,24.08,23.31,22.84,23.76,24.15,23.56,23.76,22.83,23.46,22.67,22.50,22.85,22.35,21.38,21.07,22.04,21.61,22.25,21.88,20.94,21.95,22.38,21.72,21.36,22.25,22.29,21.73,21.81,22.46,22.08,22.27,22.89,22.85,23.48,22.77,22.25,22.74,23.10,22.32,21.84,22.57,22.39,21.69,21.83,22.55,22.01,21.53,21.92,22.08,21.20,20.95,20.80,20.05,20.32,18.50,19.21,19.60,20.02,21.13,20.78,19.73,20.62,21.14,20.76,20.32,21.31,20.79,20.77,20.63,20.32,20.30,21.53,21.60,21.96,22.36,21.91,22.41,21.37,22.71,22.27,21.32,21.44,22.39,21.51,21.00,21.70,22.10,21.28,20.91,22.07,21.96,22.72,22.02,21.72,21.23,21.47,21.28,20.78,20.64,20.63,20.27,20.20,20.34,20.24,19.67,19.99,20.07,19.37,19.17,19.17,19.23,17.59,19.53,18.58,20.16,20.29,20.99,22.00,21.86,21.38,22.17,22.63,23.30,23.26,23.18,22.09,22.07,21.01,21.58,21.83,21.72,21.93,22.76,22.09,22.47,21.71,21.04,21.43,21.70,20.87,20.52,21.32,21.09,20.26,20.44,21.15,20.52,19.80,20.17,21.05,20.10,19.95,20.49,20.60,20.93,20.62,20.89,20.30,20.08,19.95,19.39,19.35,19.19,18.90,18.26,18.74,18.63,17.83,17.11,18.42,18.44,17.86,18.27,19.16,19.51,19.16,20.43,20.87,21.09,20.44,20.63,20.78,20.50,19.86,20.04,20.75,19.60,19.31,20.09,20.30,19.30,18.94,20.26,19.98,19.64,18.89,18.08,17.98,17.42,17.96,18.02,17.20,17.34,18.22,17.46,17.16,18.25,18.40,17.37,17.89,18.34,19.19,18.34,19.82,18.60,20.14,20.74,20.24,21.73,21.22,20.30,20.71,20.77,20.01,20.29,20.57,20.30,19.52,19.67,20.05,19.26,18.91,19.56,19.33,18.27,18.58,17.99,19.26,19.21,18.73,18.36,17.78,17.69,17.91,17.43,16.92,17.54,17.65,17.81,16.08,15.69,15.27,15.72,14.70,15.39,16.56,16.18,16.44,17.94,18.50,18.97,18.10,18.54,19.17,19.46,18.33,18.86,18.54,16.19,15.59,17.67,17.71,15.81,16.21,18.33,17.03,16.70,17.74,18.86,17.72,18.22,19.19,19.73,17.98,18.98,19.84,19.91,18.50,19.55,20.42,19.99,20.51,19.74,19.88,18.94,19.38,19.08,18.18,18.60,18.18,17.48,18.58,18.17,17.31,15.89,15.40,15.51,14.81,17.31,16.36,17.27,17.90,18.15,18.11,18.84,19.36,19.11,18.96,19.94,20.16,20.20,20.20,21.03,20.77,20.40,20.52,20.62,19.61,19.73,20.12,19.85,19.25,19.27,19.80,18.93,18.84,19.13,19.45,19.04,19.39,19.45,19.70,18.70,18.16,16.27,17.92,17.54,18.23,18.99,18.46,18.61,19.24,19.12,19.80,19.67,19.59,18.90,20.30,20.47,20.42,20.11,20.37,19.95,19.74,19.54,19.85,19.37,18.73,19.13,19.31,18.41,18.56,19.18,18.13,18.79,18.58,18.04,18.17,17.73,17.00,17.67,17.60,16.67,17.80,17.75,19.34,18.10,20.00,19.91,18.18,18.93,18.43,19.09,18.17,18.04,18.42,18.36,17.81,17.61,18.18,17.96,17.76,18.40,18.02,18.60,18.50,17.49,17.03,16.39,15.72,16.42,16.34,16.20,16.03,16.71,15.65,15.75,16.44,17.12,17.37,16.40,17.94,18.51,17.33,18.38,17.95,17.89,17.54,17.06,17.01,17.44,16.63,16.65,17.26,16.93,16.26,16.44,17.18,16.96,16.66,16.04,15.88,15.67,16.13,15.99,15.56,15.46,14.82,15.27,14.98,14.98,14.01,15.54,14.41,15.36,15.87,15.86,16.49,17.15,18.63,17.80,17.09,16.55,15.99,16.52,17.11,17.16,16.31,16.51,16.82,16.52,16.31,16.19,16.73,15.93,15.92,16.24,16.24,15.84,15.67,16.75,16.46,15.66,15.66,14.68,14.47,14.68,13.44,13.35,13.21,15.16,14.51,12.12,15.09,14.86,14.34,14.66,14.82,15.17,14.88,15.34,15.99,15.78,16.19,16.79,17.74,17.65,17.10,17.40,17.92,17.18,16.81,17.42,17.20,16.23,16.71,17.34,16.72,16.35,17.18,17.39,16.68,16.67,17.61,17.40,16.84,17.05,16.52,15.95,16.15,15.05,14.69,14.95,14.54,13.94,15.36,15.19,15.48,15.20,15.82,15.88,15.57,15.95,16.41,16.51,17.53,17.39,16.29,17.06,17.80,17.61,17.47,17.99,18.27,19.00,18.65,18.48,18.22,18.07,18.14,17.72,17.65,17.84,17.32,16.65,16.52,16.54,16.08,16.12,15.51,14.94,14.39,15.02,15.42,15.62,16.11,16.27,15.61,15.86,16.24,16.62,16.82,17.39,17.11,17.01,17.80,17.97,17.68,17.99,18.40,18.39,18.33,19.14,18.88,19.07,18.57,18.46,18.13,18.26,18.06,17.62,17.30,17.10,17.04,16.82,16.25,16.39,15.71,16.99,16.39,17.83,17.48,17.35,18.80,18.06,17.95,16.55,17.23,17.19,16.87,17.15,17.18,17.22,17.60,17.75,17.74,17.91,18.49,18.33,18.26,19.13,18.93,18.78,19.03,18.77,18.24,18.05,18.25,17.80,17.43,17.50,17.55,16.74,16.54,16.63,15.77,16.09,14.90,15.07,15.18,15.97,16.51,16.64,17.00,16.44,16.17,16.73,17.45,16.62,17.20,17.51,17.87,17.39,18.09,18.26,18.19,18.45,19.05,19.35,19.00,19.40,19.46,20.32,19.66,18.89,19.27,19.91,19.11,18.66,19.49,19.48,18.36,18.37,19.57,18.69,17.83,18.67,18.94,17.89,17.74,18.95,18.33,17.68,17.99,18.76,18.27,16.87,18.42,18.47,17.88,17.58,19.05,19.13,18.43,19.10,20.41,19.47,20.44,21.32,18.78,18.50,17.09,15.80,16.56,15.49,16.68,16.04,14.42,15.01,16.05,14.44,13.58,12.73,12.99,11.95,10.52,9.36,6.99,5.92,4.39,3.71,3.69,4.09,3.87,3.20,3.40,4.24,4.45,5.21,5.93,6.81,7.64,8.45,9.23,9.50,9.48,9.08,7.74,8.72,7.85,9.11,8.98,7.76,9.44,8.31,8.78,10.27,9.81,8.12,8.42,7.68,8.28,8.55,8.85,9.89,9.49,11.40,12.30,10.42,10.69,9.32,11.22,10.17,11.40,11.17,9.69,9.11,8.85,8.28,8.70,9.20,8.94,8.91,8.37,8.64,9.49,9.03,9.98,9.82,10.50,10.44,11.17,11.99,11.88,13.52,13.85,12.96,14.64,13.51,13.05,13.92,12.88,14.24,14.52,13.94,14.07,15.01,14.99,13.44,13.47,14.50,13.48,12.93,12.74,11.94,11.59,11.28,10.99,10.31,10.18,9.61,9.29,9.12,8.78,8.64,7.88,7.81,7.92,7.27,6.63,7.03,6.86,5.86,5.85,6.27,5.70,4.43,5.22,5.32,4.32,4.16,4.65,4.46,3.79,4.10,4.73,4.87,5.64,5.92,7.22,7.34,8.33,9.11,9.95,11.26,10.14,9.87,8.94,8.16,7.29,6.80,6.30,5.71,5.76,5.12,5.37,5.84,5.27,4.36,4.80,4.41,5.14,4.80,5.97,6.47,6.51,5.48,5.30,4.33,5.17,5.73,5.09,5.37,4.93,5.18,5.17,4.66,3.83,3.52,3.13,3.76,3.76,2.61,3.29,3.80,3.45,3.06,4.04,4.40,3.67,4.37,3.32,2.81,2.24,1.81,1.93,1.94,2.55,2.64,3.44,3.56,4.12,3.53,3.04,3.83,3.93,3.13,3.31,4.16,3.83,4.31,3.71,3.17,3.74,3.66,2.92,2.52,2.83,3.44,4.34,6.11,6.34,7.32,7.85,6.39,6.19,4.66,5.28,5.95,5.58,4.96,6.14,7.11,5.81,6.73,6.34,5.73,4.03,2.96,2.21,2.22,1.89,1.63,1.65,1.53,1.07,0.76,0.99,1.53,1.85,2.34,2.76,3.42,3.67,4.52,5.15,6.02,6.61,7.56,7.21,6.56,5.69,5.27,4.37,4.15,3.67,4.53,4.65,4.29,3.80,3.14,3.18,2.58,2.62,2.65,2.49,3.33,3.81,4.63,4.44,5.26,5.46,6.23,7.18,7.80,9.58,10.13,10.53,11.54,13.38,13.37,12.39,12.98,14.29,13.57,13.53,12.55,12.29,11.96,11.32,10.47,10.56,11.67,11.63,11.97,12.83,13.30,14.75,14.03,16.31,16.55,17.87,16.33,15.74,13.67,13.03,11.77,11.02,10.46,10.01,9.83,8.56,8.16,6.89,6.86,5.45,5.58,4.69,5.15,4.81,4.91,4.56,3.66,3.64,3.46,3.96,3.76,4.58,4.27,5.29],[28.33,28.14,27.78,27.54,28.10,28.40,28.78,29.24,29.34,28.78,28.89,29.34,28.86,28.79,29.33,29.50,29.25,28.68,29.03,29.24,28.44,28.40,28.92,28.78,27.47,28.15,28.66,27.88,27.49,28.32,28.56,27.91,27.86,28.72,28.77,28.93,28.95,28.23,29.05,29.28,28.92,29.69,29.03,29.78,29.66,29.61,29.62,29.87,30.31,29.94,30.36,30.40,30.36,30.14,29.81,29.21,29.68,29.20,29.69,29.42,29.87,29.74,30.11,29.92,29.63,29.43,29.62,29.42,28.62,29.02,29.62,29.83,29.70,29.86,29.46,29.84,29.20,29.81,29.52,29.84,29.54,30.08,30.13,30.09,30.44,30.42,30.66,30.29,30.20,30.38,30.36,30.16,30.39,30.55,30.50,30.53,30.49,30.53,30.59,30.41,30.55,30.21,30.33,30.48,30.34,30.07,30.35,30.45,30.22,30.19,30.16,29.80,29.96,29.49,29.86,29.37,29.93,29.35,29.87,30.06,29.77,30.12,30.25,29.99,30.32,30.24,29.96,30.17,30.41,30.24,30.07,30.37,30.40,30.12,30.20,30.50,30.46,30.43,30.54,30.58,30.55,30.66,30.55,30.47,30.49,30.30,30.22,29.91,30.08,29.83,29.87,29.14,29.72,29.30,29.57,29.19,29.05,28.94,28.92,28.48,28.33,28.26,28.20,27.64,27.01,26.97,27.63,27.93,26.92,27.18,28.21,27.85,27.97,28.44,28.69,28.70,28.25,28.38,27.67,27.99,27.61,26.54,26.61,26.92,26.15,27.56,27.61,25.59,27.04,27.42,28.11,28.42,28.87,29.04,28.68,28.61,28.07,28.48,27.05,28.02,28.12,28.21,28.25,27.96,26.49,26.83,25.45,25.72,25.04,25.30,26.50,27.23,27.45,26.95,27.42,26.93,26.54,27.63,26.47,27.95,27.72,26.19,26.43,27.40,26.48,25.12,26.15,26.61,25.14,24.61,26.01,26.11,25.23,26.03,25.15,24.89,24.11,24.39,24.24,24.62,25.07,25.97,26.01,26.70,26.03,26.54,24.61,25.21,26.01,25.21,24.84,25.86,26.38,25.28,25.76,27.28,28.08,28.47,27.82,28.27,28.53,27.71,27.33,25.74,26.88,26.75,27.34,26.45,25.79,25.95,25.25,26.25,26.00,26.64,26.67,26.57,26.77,26.88,27.27,26.68,26.78,25.88,26.39,25.83,26.08,25.66,26.15,26.28,25.91,25.51,26.12,26.74,26.93,26.98,26.48,26.30,25.04,25.40,24.76,25.43,25.37,25.47,25.18,26.26,25.88,26.64,26.33,24.76,25.95,26.23,25.72,24.94,26.07,25.86,25.44,25.50,26.32,26.27,26.70,26.37,26.61,25.61,25.02,25.33,24.33,24.71,24.50,25.63,25.91,26.08,26.26,25.63,26.11,26.20,25.41,26.16,26.19,25.65,24.86,24.67,24.64,24.08,24.91,24.85,25.83,26.47,27.58,27.80,27.93,28.09,27.06,26.94,27.92,27.81,26.51,27.17,28.17,27.23,26.83,27.50,28.16,28.52,28.04,28.86,28.52,29.07,27.86,27.74,28.19,27.59,26.99,26.33,26.91,25.83,25.58,25.32,25.76,24.47,24.81,24.67,25.14,25.75,25.60,25.96,26.45,26.67,26.34,26.65,27.29,27.63,28.03,28.72,27.79,28.40,27.76,28.26,28.27,26.93,26.63,25.19,25.81,26.27,25.81,25.05,25.83,26.15,25.03,25.03,26.43,26.75,26.43,27.16,26.71,26.73,25.60,26.47,25.67,24.24,24.50,24.85,24.14,23.96,23.97,24.03,23.32,23.69,23.58,23.16,22.39,22.38,22.78,22.58,23.02,23.09,23.08,22.98,22.63,23.86,23.63,23.33,24.08,23.29,23.57,24.43,23.92,23.32,24.50,24.94,24.40,25.52,25.79,25.33,25.79,24.39,25.45,25.26,24.16,23.99,24.81,24.26,23.81,24.28,24.24,23.82,23.56,24.23,24.17,23.21,23.73,23.30,22.25,22.18,20.74,21.52,21.86,21.18,22.71,22.48,23.20,22.54,23.37,22.55,23.37,23.67,23.33,23.23,23.97,23.83,23.62,24.02,24.26,24.00,23.70,24.70,25.05,24.33,25.21,24.46,24.96,24.72,23.77,23.84,24.92,24.19,23.23,23.56,24.37,24.33,23.58,23.46,22.90,21.81,22.86,23.07,22.33,22.86,23.05,22.78,22.43,22.90,22.91,22.79,22.30,22.77,22.68,23.47,23.42,24.27,23.98,23.08,23.69,24.06,23.41,22.82,23.70,23.92,22.88,22.93,23.92,23.75,24.37,23.65,23.17,22.67,23.19,23.12,22.60,22.80,23.09,22.62,22.48,21.79,22.21,22.79,22.11,21.62,22.41,22.42,21.84,22.00,22.45,22.39,22.31,22.53,22.85,22.59,23.11,23.13,22.29,22.40,23.26,22.76,22.25,22.82,23.39,22.68,22.41,23.19,23.68,23.12,23.21,22.43,23.10,22.32,21.98,22.63,22.24,21.02,20.69,21.62,21.08,21.69,21.42,20.32,21.30,21.87,21.11,20.49,21.66,21.83,20.90,21.13,21.95,21.58,21.51,22.01,22.19,22.83,21.98,21.73,22.17,22.46,21.86,21.41,22.06,22.07,21.30,21.46,22.18,21.51,21.13,21.64,21.83,20.69,20.66,20.77,19.88,19.83,18.09,18.43,18.81,19.45,20.62,20.48,18.77,19.91,20.92,20.21,19.42,20.92,20.49,20.09,20.03,19.60,19.53,20.98,21.24,21.46,21.68,21.53,21.80,21.08,22.16,21.59,20.93,21.13,21.98,21.16,20.62,21.31,21.71,21.05,20.62,21.76,21.75,22.23,21.85,21.62,21.08,21.18,20.98,20.38,20.43,20.61,19.95,19.50,19.99,19.85,19.51,19.50,19.70,19.11,18.69,19.07,19.07,17.07,18.79,17.84,19.34,19.35,20.35,21.26,21.14,20.48,21.34,22.00,22.55,22.32,22.29,21.15,21.30,20.25,21.16,21.31,20.99,21.41,22.57,21.75,22.13,21.37,20.61,21.05,21.33,20.50,20.12,21.01,20.81,19.96,20.09,20.69,20.25,19.52,19.93,20.68,19.98,19.78,20.19,20.51,20.94,20.60,20.98,20.27,19.92,19.82,19.62,19.40,19.07,18.59,17.88,18.48,18.56,17.80,16.53,17.94,18.25,17.89,17.94,18.98,19.01,19.08,19.98,20.76,20.98,20.13,20.17,20.38,20.17,19.57,19.65,20.24,19.43,19.02,19.70,19.89,19.13,18.60,19.83,19.83,19.60,18.78,18.06,17.94,17.47,17.98,17.83,17.16,17.44,18.09,17.29,17.01,18.14,18.06,17.52,17.35,18.30,18.94,18.21,19.74,18.50,19.87,20.62,19.94,21.30,20.95,20.21,20.24,20.34,19.53,19.83,19.99,19.88,18.97,19.08,19.42,18.78,18.31,18.88,18.87,18.00,18.11,17.73,18.69,18.51,18.13,17.99,16.98,17.20,17.52,17.04,16.58,17.15,17.45,16.91,15.66,15.20,14.19,14.30,15.04,15.79,16.43,16.32,16.44,17.57,18.36,18.76,17.96,18.58,18.71,18.94,17.86,17.94,17.53,15.99,15.59,17.14,17.18,15.76,16.18,17.60,16.91,16.52,17.48,18.24,17.49,17.64,18.36,18.67,17.62,18.24,18.82,18.73,17.79,18.77,19.18,18.96,19.58,18.88,19.07,18.41,18.83,18.36,17.50,18.57,18.32,17.15,17.94,17.42,16.21,15.56,14.92,15.14,14.40,15.66,16.84,16.19,17.28,17.94,17.44,18.59,18.45,18.47,18.22,19.06,18.92,19.14,19.32,19.82,19.55,19.41,19.48,19.43,18.73,19.13,19.27,19.08,18.35,18.75,19.21,18.52,18.60,19.09,19.08,19.26,19.29,19.70,19.51,18.54,17.36,15.29,17.14,16.74,17.31,18.17,17.75,18.66,18.49,18.39,18.83,18.53,18.94,18.27,18.95,19.21,19.33,18.89,19.09,19.00,19.02,18.61,18.69,18.66,18.00,18.34,18.82,17.97,18.19,18.81,18.16,18.32,18.49,17.64,18.36,17.54,16.09,17.75,16.84,15.87,16.84,17.68,18.44,18.34,19.05,18.57,17.55,17.96,17.55,18.02,17.70,17.33,17.56,17.77,17.72,17.16,17.76,17.81,17.45,18.10,17.79,17.99,17.72,17.41,16.60,16.52,14.83,15.72,16.34,15.70,15.88,16.86,15.49,15.27,16.04,16.33,16.90,16.60,17.29,17.74,16.81,17.62,17.23,17.26,17.14,16.79,16.49,16.79,16.39,16.18,16.60,16.51,16.16,15.80,16.89,16.55,15.66,16.01,15.99,15.52,15.40,15.47,15.50,15.16,13.85,14.42,14.56,13.99,13.31,15.15,14.19,14.68,15.46,15.34,15.66,16.35,17.70,16.91,16.20,15.72,15.36,15.82,16.24,16.22,15.88,15.72,15.96,15.88,15.12,15.26,15.85,15.33,14.67,15.34,15.81,15.24,14.63,15.93,15.56,14.67,14.65,13.76,13.48,13.95,12.56,12.40,12.35,14.27,13.96,11.70,14.36,14.41,14.17,13.67,14.14,14.00,14.32,14.68,15.19,14.95,15.48,15.93,16.82,16.86,16.41,16.36,16.50,16.52,15.85,16.26,15.90,15.26,15.58,15.96,15.88,15.06,15.79,16.17,15.79,15.35,16.33,16.19,15.74,16.01,15.62,14.92,14.93,13.58,13.69,13.85,13.53,13.28,14.30,13.98,14.46,14.51,14.68,14.90,14.69,15.22,15.45,15.59,16.29,16.19,15.17,15.86,16.43,16.21,16.18,16.79,17.02,17.88,17.20,17.06,16.83,16.95,17.05,16.33,16.39,16.49,16.13,15.49,15.17,15.30,14.84,14.78,14.16,13.56,13.20,13.70,14.26,14.74,14.94,15.31,14.43,15.02,15.24,15.64,15.93,16.27,16.17,15.94,16.76,16.75,16.55,16.93,17.11,17.10,17.07,17.57,17.60,17.82,17.30,17.33,17.04,17.32,16.99,16.49,16.29,15.98,15.99,15.80,14.97,15.12,14.42,15.61,14.83,16.52,16.42,15.86,17.54,16.89,16.72,15.22,16.03,16.22,15.75,16.11,16.29,16.23,16.60,16.86,16.74,16.91,17.45,17.26,17.26,17.86,17.59,17.77,17.82,17.91,17.26,17.17,17.21,16.87,16.50,16.60,16.37,15.43,15.40,15.30,14.23,14.54,13.42,13.44,13.56,14.40,14.91,15.17,15.75,14.96,14.53,15.52,16.41,15.25,15.70,16.49,16.61,16.37,16.95,17.19,17.13,17.63,17.99,18.06,18.05,18.05,18.24,18.99,18.47,17.97,18.35,18.65,18.25,17.84,18.29,18.29,17.55,17.50,18.37,17.55,16.95,17.57,17.77,16.73,16.63,17.79,17.16,16.39,16.93,17.58,16.83,15.50,17.19,17.28,16.53,16.25,17.91,17.83,16.94,17.86,19.33,18.39,19.40,20.47,17.50,17.72,15.87,14.56,15.34,14.25,15.81,15.00,13.34,13.83,15.24,13.55,12.84,12.10,12.51,11.71,10.13,8.78,6.27,5.44,3.78,2.97,3.05,3.45,3.38,2.58,2.77,3.60,3.84,4.38,4.96,5.56,6.62,7.16,8.05,8.30,8.32,8.26,6.69,7.57,6.96,8.03,7.81,6.69,8.42,7.47,8.02,9.32,8.58,7.41,7.45,6.67,7.19,7.40,7.83,8.72,8.51,10.35,11.03,9.24,9.54,8.53,10.04,9.11,10.06,9.98,8.66,7.94,7.78,7.30,7.62,8.30,7.68,7.85,7.09,7.47,8.43,7.75,8.95,8.52,9.44,9.39,10.32,11.06,11.25,12.89,12.96,12.17,13.86,12.83,12.36,13.53,12.07,13.72,13.70,13.21,13.08,14.01,14.15,12.76,12.70,13.38,12.46,11.78,11.71,11.18,10.78,10.11,10.06,9.41,9.41,8.75,8.26,8.05,7.94,7.60,6.68,6.77,7.01,6.08,5.53,5.96,5.97,4.82,4.70,5.20,4.51,3.68,4.14,4.15,3.47,3.25,3.79,3.74,3.07,3.30,3.83,3.91,4.72,4.87,5.94,6.27,7.18,7.95,8.67,10.19,8.77,8.78,7.79,7.03,6.13,5.68,5.22,4.59,4.65,4.02,3.94,4.42,3.96,3.36,3.38,3.28,3.64,3.33,4.46,4.90,5.00,4.25,3.78,3.12,3.65,4.24,3.72,4.05,3.56,3.91,4.01,3.52,3.24,2.81,2.71,3.23,3.06,2.42,3.04,3.26,2.91,2.65,3.54,3.57,3.02,3.68,3.02,2.59,1.93,1.50,1.38,1.38,1.70,1.74,2.38,2.39,2.74,2.41,2.03,2.61,2.60,2.19,2.40,3.01,2.87,3.32,2.94,2.48,3.04,3.15,2.67,2.24,2.62,3.17,4.02,5.81,6.19,7.25,7.51,6.07,6.06,4.30,5.07,5.85,5.56,4.49,5.84,6.62,5.40,6.42,6.01,5.59,3.85,2.48,1.86,1.57,1.59,1.53,1.50,1.88,1.54,0.95,0.77,0.88,1.31,1.65,2.06,2.55,2.86,3.45,3.91,4.84,5.21,6.20,5.97,5.14,4.33,3.91,3.25,3.16,2.63,3.19,3.12,2.84,2.64,2.04,2.00,1.94,1.97,2.28,2.24,2.93,3.18,3.89,3.68,4.34,4.50,5.31,6.19,6.91,8.35,8.80,9.39,10.20,11.93,11.86,10.99,11.51,12.61,12.13,11.76,11.38,10.98,10.86,10.22,9.45,9.31,10.69,10.54,10.84,11.71,12.24,13.68,12.67,14.71,14.62,16.30,14.91,14.49,12.77,11.97,10.79,10.14,9.42,8.96,8.77,7.42,7.18,5.97,5.85,4.45,4.58,3.91,4.16,3.85,3.96,3.58,3.02,2.59,2.64,2.89,2.66,3.16,2.86,3.78],[28.64,28.60,28.20,27.93,28.60,28.76,29.13,29.34,29.56,29.12,29.07,29.54,29.18,28.99,29.45,29.63,29.41,28.92,29.17,29.38,28.62,28.61,29.05,28.86,27.72,28.35,28.74,28.07,27.67,28.47,28.68,28.01,27.90,28.72,28.68,29.01,29.02,28.43,29.12,29.32,29.00,29.69,29.12,29.80,29.68,29.69,29.63,29.88,30.30,30.01,30.34,30.34,30.33,30.12,29.80,29.28,29.72,29.21,29.71,29.41,29.81,29.71,30.08,29.89,29.61,29.33,29.55,29.37,28.85,29.13,29.65,29.84,29.67,29.86,29.46,29.82,29.28,29.87,29.58,29.95,29.66,30.17,30.13,30.08,30.45,30.41,30.68,30.35,30.20,30.42,30.44,30.19,30.35,30.51,30.52,30.50,30.49,30.52,30.56,30.40,30.56,30.23,30.29,30.44,30.37,30.06,30.29,30.44,30.19,30.17,30.05,29.75,29.93,29.50,29.91,29.46,29.96,29.47,29.96,30.05,29.89,30.18,30.34,30.14,30.39,30.26,30.02,30.20,30.42,30.21,30.07,30.35,30.37,30.08,30.17,30.51,30.45,30.39,30.52,30.58,30.50,30.63,30.49,30.43,30.43,30.23,30.17,29.92,30.04,29.87,29.95,29.36,29.77,29.46,29.68,29.29,29.21,29.15,29.16,28.75,28.53,28.58,28.49,27.90,27.49,27.24,27.86,28.23,27.33,27.44,28.40,28.22,28.21,28.77,28.96,28.91,28.59,28.57,28.03,28.21,27.77,26.89,26.91,27.15,26.30,27.60,27.70,25.77,27.16,27.62,28.30,28.66,29.10,29.22,28.81,28.71,28.23,28.57,27.08,28.11,28.06,28.24,28.28,27.92,26.49,26.80,25.51,25.87,25.14,25.23,26.37,27.21,27.39,26.83,27.39,26.87,26.62,27.63,26.44,27.88,27.74,26.10,26.39,27.39,26.42,25.13,26.06,26.52,25.32,24.66,25.88,25.92,25.17,25.93,25.23,24.97,24.13,24.49,24.19,24.65,24.93,25.97,26.21,26.75,25.93,26.35,24.68,25.31,26.03,25.21,24.66,25.79,26.24,25.21,25.74,27.23,28.07,28.43,27.84,28.21,28.43,27.67,27.34,25.72,27.00,26.85,27.61,26.62,25.84,26.54,25.54,26.54,26.12,26.76,27.08,26.85,27.32,27.20,27.81,27.31,27.50,26.42,27.11,26.83,26.74,26.29,27.00,27.12,26.58,26.14,26.73,27.22,26.89,27.09,26.67,26.54,25.04,25.80,24.88,25.74,25.42,25.71,25.61,26.58,26.05,26.91,26.59,25.13,26.12,26.50,26.16,25.03,26.14,26.20,25.63,25.44,26.34,26.47,26.46,26.18,26.63,25.82,25.03,25.55,24.47,24.88,24.64,25.55,26.03,26.37,26.44,25.84,26.17,26.19,25.36,26.14,26.10,25.57,24.81,24.71,24.65,24.36,24.95,24.78,25.77,26.39,27.64,27.86,28.18,28.33,27.09,26.99,28.19,28.17,26.69,27.52,28.50,27.65,27.14,27.76,28.44,28.81,28.35,29.09,28.84,29.27,28.12,28.04,28.58,28.00,27.26,26.58,27.46,26.01,25.56,25.59,25.75,24.55,24.81,24.68,25.27,25.80,25.97,26.01,26.53,26.87,26.65,26.76,27.47,27.96,28.33,28.96,28.09,28.61,27.66,28.40,28.47,27.04,26.86,25.49,26.07,26.53,25.80,25.08,25.81,26.20,25.05,25.11,26.34,26.71,26.49,27.27,26.78,26.67,25.85,26.37,25.71,24.29,24.53,24.77,24.08,23.93,24.09,23.96,23.37,23.77,23.53,23.09,22.53,22.47,22.85,22.50,23.00,23.26,23.08,23.02,22.69,24.08,23.73,23.23,23.96,23.29,23.46,24.43,23.86,23.22,24.33,25.01,24.29,25.52,25.87,25.40,25.83,24.48,25.57,25.20,24.15,24.09,24.91,24.22,23.69,24.49,24.39,23.86,23.69,24.47,24.14,23.26,23.63,23.22,22.35,22.28,20.80,21.49,21.96,21.44,22.82,22.51,23.30,22.61,23.37,22.50,23.57,23.80,23.51,23.44,24.17,23.97,23.72,24.06,24.31,23.97,23.71,24.80,25.17,24.32,25.27,24.40,24.91,24.74,23.67,23.88,24.73,24.07,23.34,23.54,24.22,24.34,23.67,23.43,23.13,22.14,22.83,23.12,22.52,22.89,23.14,22.84,22.57,23.12,22.99,22.76,22.57,22.98,22.88,23.75,23.63,24.34,23.97,23.11,23.67,24.06,23.46,22.81,23.57,23.77,22.86,22.94,23.77,23.66,24.34,23.54,23.11,22.65,23.08,23.17,22.59,22.82,23.23,22.69,22.72,21.86,22.29,22.73,22.19,21.86,22.37,22.50,21.90,22.04,22.44,22.31,22.37,22.53,22.65,22.49,22.76,22.95,22.16,22.25,23.06,22.70,22.19,22.55,23.23,22.52,22.09,22.89,23.49,22.83,23.09,22.18,22.89,22.06,21.81,22.17,21.79,20.83,20.45,21.45,21.15,21.72,21.18,20.21,21.15,21.71,21.08,20.51,21.51,21.55,21.02,21.06,21.74,21.23,21.41,21.97,22.06,22.58,21.73,21.52,21.91,22.16,21.41,21.10,21.69,21.66,21.02,21.11,21.69,21.31,20.91,21.21,21.33,20.34,20.18,20.22,19.24,19.64,17.56,18.40,18.79,19.44,20.35,20.07,19.20,19.86,20.38,19.97,19.79,20.49,20.17,20.27,20.37,20.23,20.20,20.81,21.01,21.14,21.71,21.35,21.75,21.00,22.10,21.28,20.63,21.00,21.59,20.81,20.47,21.06,21.26,20.68,20.49,21.23,21.19,21.87,21.39,21.25,20.62,20.81,20.67,20.20,19.94,20.10,19.74,19.59,19.76,19.77,19.27,19.63,19.67,19.28,19.34,19.40,19.71,17.57,19.42,18.34,20.02,19.66,20.48,21.72,21.23,20.82,21.43,22.15,22.95,22.36,22.89,21.47,21.63,21.34,21.00,21.33,21.63,21.64,23.11,22.64,22.72,21.44,21.00,21.44,21.50,20.55,20.39,21.17,20.75,19.98,20.09,20.69,20.15,19.58,19.85,20.35,19.79,19.60,19.91,20.15,20.53,20.18,20.49,20.07,19.65,19.48,19.17,19.12,18.89,18.49,18.18,18.58,18.55,17.99,17.12,18.36,18.61,18.21,18.35,19.35,19.50,19.85,20.74,21.47,21.48,20.55,20.65,20.85,20.39,19.81,19.88,20.42,19.44,18.99,19.67,19.75,19.00,18.45,19.74,19.55,19.34,18.48,17.67,17.76,17.71,17.99,17.62,17.49,17.92,18.41,17.65,17.57,18.52,18.52,18.08,17.65,18.99,19.58,18.83,20.26,18.84,20.07,20.76,20.35,21.71,21.33,20.77,21.06,20.96,19.98,20.40,20.75,20.27,19.38,19.31,19.72,18.92,18.62,18.97,18.82,17.94,18.11,17.72,18.56,18.58,18.01,17.87,17.15,16.97,17.16,16.91,16.60,16.91,17.37,17.16,16.16,15.95,14.59,14.48,15.58,15.98,17.00,16.85,16.45,17.64,18.60,18.84,17.72,18.50,18.51,18.96,17.69,17.95,17.58,16.28,15.59,17.39,17.76,15.65,16.37,18.23,16.98,16.58,17.63,18.11,17.47,17.85,18.14,18.30,17.21,18.22,18.41,18.41,17.63,18.51,18.96,18.87,19.42,18.72,19.08,18.37,18.70,18.38,17.54,18.19,18.00,17.10,18.06,17.93,17.14,15.95,15.24,14.96,14.76,16.53,16.52,16.75,17.47,17.63,17.55,18.70,18.34,18.32,18.02,18.70,18.61,18.85,19.00,19.47,19.18,19.11,19.07,19.19,18.68,18.50,18.79,18.61,18.67,18.47,18.83,18.47,18.61,18.53,18.81,18.61,18.58,18.89,18.77,17.82,17.45,16.49,17.38,17.35,17.64,18.07,17.53,18.14,18.02,17.99,18.59,18.28,18.37,18.22,18.87,18.79,18.70,18.89,18.66,18.73,18.84,18.34,18.33,18.13,17.76,18.11,18.31,17.96,17.87,18.26,17.77,18.04,17.90,17.48,17.99,16.75,16.72,17.37,17.09,16.02,16.68,17.06,17.98,17.35,18.66,18.40,17.25,17.97,17.42,17.78,17.27,16.99,17.37,17.34,17.28,16.80,17.63,17.42,17.18,17.70,17.51,17.78,17.59,17.08,16.46,16.32,15.37,15.84,15.54,16.45,15.96,15.73,15.54,15.15,16.07,16.06,16.30,15.22,17.49,17.10,16.48,17.22,17.13,16.84,16.59,16.63,16.15,16.49,16.02,16.32,16.33,16.29,16.02,15.78,16.52,16.35,15.82,15.76,15.88,15.54,15.79,15.39,15.23,15.41,13.81,14.75,14.67,14.62,14.55,15.09,14.37,16.32,14.83,15.44,15.59,16.00,17.46,16.31,15.91,15.91,15.53,15.35,16.07,16.13,15.71,15.31,15.94,15.28,15.59,15.20,15.77,15.58,15.40,15.41,15.73,15.10,14.85,15.76,15.61,14.59,14.48,13.69,13.96,13.35,12.96,13.68,12.68,14.80,14.21,12.51,14.99,14.82,14.40,14.14,14.97,14.49,14.37,15.13,14.67,15.02,15.08,15.77,16.43,16.52,16.30,16.07,16.49,16.43,15.99,16.27,15.93,15.16,15.71,15.97,15.94,15.40,15.94,16.08,15.73,15.54,16.28,16.36,15.86,15.40,15.33,14.19,15.16,13.70,14.14,14.41,14.15,14.22,15.07,14.34,14.79,15.03,14.95,15.22,14.78,15.24,15.54,15.60,16.25,16.24,15.37,15.96,16.38,16.28,16.14,16.81,16.94,17.66,17.11,17.17,16.89,16.90,17.06,16.35,16.42,16.66,16.19,15.28,15.59,15.43,14.69,15.16,13.93,13.42,13.36,14.15,14.49,14.90,15.15,15.44,14.56,15.33,15.38,15.78,15.87,16.17,15.92,15.99,16.80,16.60,16.55,16.98,17.13,17.17,17.07,17.71,17.48,17.88,17.54,17.29,17.15,17.38,16.91,16.40,16.25,15.73,16.16,15.65,15.18,15.16,14.41,15.86,14.80,16.62,16.10,16.02,17.61,16.72,16.50,15.16,15.91,16.09,15.95,16.15,16.40,16.08,16.54,16.65,16.72,16.93,17.32,17.10,17.24,18.00,17.62,17.82,17.90,17.90,17.09,17.20,17.27,16.77,16.48,16.67,16.38,15.58,15.52,15.38,14.54,14.26,13.60,13.69,13.54,14.35,15.03,15.37,15.99,15.08,14.81,15.74,16.36,15.29,15.82,16.46,16.56,16.18,17.02,16.87,17.15,17.63,17.83,17.92,17.96,17.90,18.10,18.93,18.42,17.95,18.15,18.73,18.19,17.83,18.31,18.37,17.60,17.51,18.43,17.63,17.13,17.57,17.86,17.00,16.86,17.89,17.38,16.71,17.06,17.80,17.01,15.71,17.43,17.48,16.73,16.44,18.04,17.87,17.00,17.97,19.43,18.57,19.57,20.46,17.74,17.55,15.63,14.35,15.35,14.03,15.45,14.91,13.23,13.68,14.94,13.18,12.28,11.84,12.17,11.36,9.65,8.54,5.92,5.25,3.41,2.72,2.61,3.09,3.17,2.54,2.70,3.30,3.76,4.34,4.84,5.65,6.28,6.87,7.78,7.87,7.84,7.70,6.44,7.30,6.81,7.94,7.78,6.59,8.53,7.58,7.83,9.25,8.59,7.42,7.42,6.43,7.04,7.15,7.65,8.49,8.11,9.96,10.62,9.02,9.27,8.20,9.65,8.99,9.82,9.72,8.38,7.66,7.58,7.12,7.49,7.91,7.30,7.32,6.64,6.93,7.83,7.14,8.39,7.92,9.18,9.19,9.98,10.92,11.04,12.66,12.65,11.85,13.36,12.48,11.98,13.18,12.00,13.40,13.40,12.81,12.78,13.56,13.90,12.41,12.32,13.10,12.14,11.43,11.12,10.95,10.57,9.70,9.83,9.02,9.02,8.29,7.99,7.78,7.53,7.23,6.12,6.25,6.47,5.57,5.02,5.42,5.14,4.38,4.20,4.54,4.11,3.33,3.80,3.84,3.16,2.92,3.57,3.54,2.85,3.01,3.54,3.85,4.43,4.43,5.62,5.75,6.48,7.48,8.24,9.69,8.36,8.34,7.30,6.83,5.83,5.35,5.05,4.42,4.55,3.80,3.87,4.26,3.92,3.05,3.19,3.02,3.44,3.07,4.17,4.50,4.69,4.15,3.64,2.92,3.52,4.09,3.64,4.17,3.71,4.11,4.16,3.39,3.03,2.61,2.69,3.15,2.82,2.26,3.18,3.08,2.82,2.75,3.47,3.40,3.14,3.75,3.28,2.73,2.01,1.72,1.43,1.30,1.45,1.48,1.94,2.07,2.49,2.19,1.69,2.38,2.39,2.03,2.36,2.85,2.74,3.43,2.89,2.51,2.98,3.16,2.79,2.33,2.56,3.03,3.86,5.66,6.01,6.96,7.37,6.33,5.98,4.34,5.06,5.50,5.22,4.50,5.62,6.34,5.15,6.07,5.58,5.01,3.33,2.13,1.51,1.42,1.46,1.48,1.60,2.13,1.92,1.26,0.87,0.77,0.87,1.27,1.63,2.14,2.43,2.95,3.40,4.31,4.82,5.83,5.62,4.85,3.97,3.56,2.80,2.66,2.20,2.81,2.76,2.47,2.25,1.92,1.88,1.88,1.99,2.30,2.23,2.90,3.09,3.94,3.46,4.44,4.27,5.37,5.83,6.58,8.04,8.55,9.04,9.79,11.78,11.83,10.34,11.41,12.74,11.93,11.55,11.17,10.88,10.76,10.09,9.20,9.15,10.26,10.35,10.69,11.70,12.24,13.73,12.74,15.06,14.80,16.48,14.95,14.68,12.86,12.26,10.82,9.93,9.17,8.31,8.22,6.74,6.65,5.40,5.31,4.23,4.48,3.72,4.19,3.83,3.88,3.48,3.06,2.50,2.45,2.57,2.37,2.86,2.66,3.59],[28.23,27.92,27.72,27.51,28.07,28.34,28.71,29.09,29.28,28.79,28.71,29.34,28.91,28.66,29.33,29.51,29.25,28.67,29.00,29.23,28.42,28.31,28.87,28.68,27.35,28.08,28.55,27.79,27.40,28.26,28.46,27.76,27.73,28.61,28.50,28.86,28.84,28.15,28.96,29.19,28.83,29.63,28.93,29.73,29.59,29.54,29.52,29.78,30.23,29.89,30.33,30.32,30.33,30.07,29.75,29.15,29.67,29.10,29.68,29.29,29.78,29.67,30.07,29.87,29.48,29.33,29.47,29.23,28.55,28.89,29.55,29.79,29.62,29.84,29.38,29.80,29.16,29.77,29.45,29.81,29.51,30.06,30.06,29.96,30.40,30.33,30.68,30.26,30.10,30.36,30.38,30.10,30.30,30.49,30.43,30.46,30.48,30.47,30.52,30.36,30.52,30.17,30.25,30.45,30.32,30.00,30.31,30.42,30.17,30.18,30.04,29.70,29.90,29.46,29.81,29.25,29.84,29.21,29.81,29.93,29.66,30.06,30.34,30.05,30.38,30.23,29.89,30.15,30.36,30.12,29.99,30.34,30.33,30.00,30.15,30.48,30.41,30.34,30.50,30.57,30.49,30.63,30.48,30.41,30.46,30.27,30.17,29.89,30.02,29.75,29.77,29.09,29.61,29.22,29.42,29.13,28.98,28.85,28.86,28.45,28.21,28.21,28.11,27.59,26.84,26.90,27.54,27.87,26.97,27.11,28.17,27.92,27.95,28.47,28.65,28.63,28.30,28.24,27.72,27.97,27.36,26.63,26.70,26.85,26.03,27.46,27.54,25.59,26.91,27.36,28.05,28.44,28.89,28.94,28.65,28.59,28.02,28.39,26.93,27.98,27.92,28.12,28.18,27.81,26.50,26.85,25.50,25.70,25.05,25.29,26.40,27.07,27.47,26.94,27.39,26.94,26.55,27.59,26.38,27.84,27.72,26.21,26.37,27.32,26.50,25.21,26.23,26.55,25.11,24.59,25.90,26.02,25.26,26.06,25.21,24.81,24.25,24.42,24.26,24.66,25.06,25.96,25.99,26.68,25.98,26.31,24.60,25.13,25.91,25.12,24.72,25.79,26.19,25.29,25.76,27.24,28.00,28.44,27.73,28.14,28.44,27.62,27.19,25.81,26.75,26.78,27.28,26.39,25.73,26.13,25.68,26.35,26.04,26.46,26.33,26.63,26.79,26.83,27.39,26.60,26.67,25.86,26.31,25.62,26.10,25.58,25.88,26.31,25.88,25.26,25.90,26.75,26.57,26.95,26.42,26.12,25.15,25.43,24.83,25.42,25.35,25.57,25.22,26.25,25.83,26.64,26.31,24.79,25.87,26.16,25.67,24.92,26.04,25.80,25.39,25.58,26.34,26.03,26.40,26.22,26.45,25.53,24.97,25.35,24.49,24.77,24.50,25.67,25.94,26.17,26.28,25.65,26.04,26.13,25.38,26.16,26.25,25.57,24.82,24.80,24.60,24.34,24.89,24.79,25.83,26.36,27.46,27.59,27.85,27.98,26.94,26.65,27.86,27.71,26.30,27.12,28.16,27.26,26.79,27.42,28.10,28.46,27.95,28.80,28.50,29.05,27.87,27.68,28.07,27.65,26.82,25.93,26.80,25.52,25.12,25.11,25.45,24.23,24.48,24.34,24.72,25.21,25.33,25.55,26.09,26.34,26.07,26.36,27.14,27.57,28.00,28.75,27.73,28.32,27.46,28.21,28.30,26.72,26.38,24.86,25.36,25.93,25.31,24.63,25.39,25.70,24.57,24.69,26.03,26.55,26.28,27.13,26.61,26.54,25.42,26.24,25.35,23.79,24.04,24.32,23.60,23.46,23.59,23.56,22.91,23.31,23.19,22.82,22.26,22.17,22.48,22.22,22.54,22.83,22.81,22.64,22.44,23.65,23.52,23.05,23.82,22.85,23.04,24.00,23.46,22.92,23.98,24.62,24.06,25.31,25.56,24.87,25.46,24.07,24.98,24.77,23.55,23.54,24.36,23.72,23.24,23.70,23.71,23.31,22.99,23.79,23.75,22.86,23.26,22.81,21.90,21.76,20.60,21.32,21.61,21.06,22.27,22.16,22.85,22.23,23.10,22.35,23.14,23.17,22.99,23.04,23.56,23.46,23.32,23.68,23.94,23.65,23.48,24.46,24.80,24.20,25.04,24.32,24.85,24.56,23.61,23.83,24.71,23.95,23.11,23.48,24.20,24.23,23.50,23.28,22.96,21.80,22.62,22.88,22.23,22.65,22.78,22.64,22.34,22.74,22.77,22.67,22.18,22.61,22.71,23.35,23.33,24.02,23.76,22.97,23.54,23.91,23.23,22.78,23.57,23.77,22.86,23.00,23.92,23.79,24.34,23.65,23.04,22.73,23.15,23.25,22.72,22.93,23.27,22.69,22.56,21.85,22.18,22.75,22.27,21.69,22.33,22.60,22.04,22.01,22.40,22.45,22.31,22.46,22.78,22.61,23.02,23.05,22.42,22.40,23.28,22.77,22.37,22.79,23.36,22.78,22.46,23.13,23.69,23.18,23.27,22.40,23.09,22.36,21.96,22.37,21.96,20.76,20.41,21.52,21.08,21.76,21.37,20.29,21.40,22.02,21.20,20.56,21.80,21.87,21.16,21.29,21.98,21.49,21.82,22.01,22.07,22.66,21.86,21.76,22.02,22.28,21.78,21.37,21.88,21.93,21.35,21.32,21.98,21.63,21.06,21.51,21.75,20.44,20.37,20.63,19.40,19.69,17.73,18.49,18.80,19.16,20.46,20.41,18.71,19.90,20.84,20.10,19.74,21.03,20.46,20.39,20.34,19.96,19.75,21.07,21.11,21.52,21.75,21.53,21.81,21.10,22.09,21.43,20.92,21.06,21.68,21.02,20.45,21.10,21.41,20.96,20.50,21.41,21.48,22.03,21.59,21.44,21.02,21.04,20.82,20.34,20.32,20.39,19.81,19.51,20.07,19.78,19.10,19.44,19.79,19.15,19.06,19.42,19.44,17.28,19.07,17.92,19.56,19.58,20.52,21.57,21.39,20.75,21.49,22.11,22.50,22.27,22.27,21.37,21.34,20.44,21.16,21.38,21.10,21.54,22.66,22.03,22.26,21.45,20.86,21.33,21.43,20.86,20.44,21.15,20.73,20.10,20.08,20.56,20.20,19.51,19.76,20.53,19.88,19.48,20.00,20.37,20.77,20.28,20.62,20.29,19.92,19.55,19.20,19.21,19.07,18.48,18.17,18.58,18.68,17.84,17.23,18.37,18.50,18.22,18.36,19.25,19.34,19.54,20.43,21.12,21.25,20.57,20.50,20.73,20.36,19.74,19.85,20.38,19.42,18.96,19.71,19.80,19.08,18.57,20.05,19.73,19.44,18.73,17.94,17.76,17.83,18.11,17.69,17.49,17.88,18.36,17.44,17.69,18.52,18.41,18.08,18.03,19.03,19.46,18.89,20.28,19.02,20.43,21.15,20.39,21.57,21.18,20.57,20.72,20.80,19.93,20.32,20.61,20.27,19.30,19.45,19.82,19.08,18.68,19.14,19.10,18.14,18.18,17.76,18.97,18.79,18.17,18.15,17.39,17.04,17.19,17.07,16.60,16.79,17.26,17.31,16.22,16.28,15.43,15.25,16.22,16.32,17.49,16.80,16.61,17.47,18.71,18.93,18.19,18.92,18.98,19.36,18.30,18.54,18.06,16.59,16.44,17.30,17.33,15.48,16.33,17.06,16.85,16.12,17.46,17.62,17.09,17.32,17.53,17.97,17.26,17.83,18.27,18.30,17.71,18.50,19.10,19.14,20.01,18.96,19.44,18.67,18.87,18.44,17.65,18.49,18.36,17.51,18.00,18.26,17.54,16.25,15.47,15.61,15.62,16.21,16.96,16.78,17.90,17.49,17.00,18.15,17.82,17.79,17.74,18.17,18.22,18.88,18.95,19.64,19.29,18.74,19.13,19.19,18.43,18.43,18.84,18.80,18.48,18.65,18.88,18.54,18.56,18.67,18.67,18.79,19.18,19.50,19.22,18.53,18.24,16.55,17.66,17.41,17.41,17.83,17.93,18.05,17.89,17.74,18.29,17.59,18.06,17.53,18.27,18.45,18.68,18.48,18.76,18.22,18.32,17.96,18.12,18.07,17.68,17.81,18.04,17.63,17.78,18.20,17.58,18.03,18.12,17.55,17.93,17.03,16.88,17.25,16.80,16.26,16.97,16.77,17.49,17.06,17.86,17.74,16.81,17.52,17.38,17.64,17.06,16.73,17.40,17.17,17.12,16.78,17.16,17.26,17.02,17.68,17.33,17.79,17.31,16.78,15.71,16.19,14.50,15.55,15.84,16.07,14.90,15.19,13.66,13.86,15.44,15.50,15.83,15.67,16.56,16.71,15.95,17.41,17.27,17.24,16.37,15.56,16.07,16.63,15.74,15.91,16.32,16.19,15.85,15.77,16.41,16.08,15.35,15.44,15.56,15.40,14.82,15.11,15.07,14.72,13.52,14.11,13.86,13.86,13.11,14.28,14.28,14.66,14.52,14.86,15.01,15.60,16.90,16.00,15.39,15.33,14.29,15.57,15.61,15.93,14.97,15.14,15.51,15.29,15.39,15.00,15.40,15.39,15.01,15.08,15.47,14.85,14.61,15.46,15.13,14.36,14.28,13.28,13.21,13.25,12.85,11.89,12.39,13.94,13.71,11.93,14.38,13.88,13.72,13.34,14.24,14.19,13.77,14.19,14.17,14.00,14.64,15.25,16.08,15.84,15.86,15.62,16.02,16.05,15.41,15.68,15.37,14.84,15.20,15.53,15.49,14.78,15.36,15.80,14.94,15.04,15.81,15.85,15.42,15.80,15.56,14.13,14.25,13.34,13.55,13.70,13.36,13.52,14.06,13.51,14.31,14.21,14.12,14.33,13.97,14.27,14.94,15.08,15.57,15.53,14.74,15.40,15.72,15.71,15.78,16.20,16.48,17.27,16.49,16.60,16.43,16.42,16.45,16.02,16.04,16.01,15.66,15.28,14.95,14.96,14.67,14.73,14.13,13.42,12.98,13.51,13.98,14.51,14.58,14.81,14.09,14.29,14.80,15.28,15.53,15.64,15.40,15.56,16.08,16.02,15.87,16.29,16.45,16.61,16.41,16.95,17.01,17.33,17.05,16.64,16.45,16.84,16.55,15.87,15.79,15.65,15.78,15.22,14.78,14.75,14.18,15.39,14.64,16.09,15.91,15.70,17.07,16.36,16.12,14.92,15.59,15.73,15.49,15.62,15.95,15.73,15.96,16.02,16.05,16.32,16.74,16.58,16.80,17.33,17.27,17.25,17.46,17.40,16.51,16.67,16.79,16.33,15.86,16.24,16.09,15.17,15.08,15.34,14.22,14.64,13.38,13.59,13.23,14.34,14.83,15.36,15.53,14.59,14.40,15.25,15.86,14.89,15.38,16.06,16.12,15.84,16.56,16.69,16.66,17.15,17.55,17.55,17.51,17.43,17.66,18.36,17.87,17.36,17.83,18.13,17.84,17.48,17.91,17.91,17.16,17.19,17.97,17.27,16.70,17.27,17.49,16.62,16.55,17.46,17.11,16.25,16.73,17.51,16.85,15.44,17.19,17.25,16.60,16.21,17.85,17.69,16.96,17.55,19.14,18.45,19.30,20.34,17.06,16.98,15.46,14.33,14.97,13.99,15.40,14.76,12.96,13.58,14.72,13.33,12.71,12.03,12.07,11.53,9.68,8.48,5.83,5.38,3.70,2.64,2.92,3.35,3.37,2.50,2.85,3.47,3.95,4.55,4.81,5.61,6.36,6.89,7.75,7.97,7.94,7.74,6.34,7.46,7.12,8.33,8.03,6.92,9.16,7.95,8.38,9.70,9.09,7.59,7.97,6.72,7.36,7.21,7.67,8.40,8.14,10.20,11.12,9.29,9.69,8.47,9.92,9.46,10.24,9.92,8.83,8.18,8.06,7.35,7.70,8.19,7.39,7.40,6.61,6.95,8.07,7.10,8.39,7.83,9.16,8.92,10.11,10.90,11.10,12.47,12.79,12.17,13.60,12.71,12.06,13.30,11.83,13.18,13.56,12.96,12.85,13.62,13.71,12.39,12.50,13.05,11.93,11.14,11.09,10.73,10.42,9.68,9.83,9.01,8.87,8.49,7.86,7.56,7.56,7.14,6.34,6.16,6.42,5.76,5.10,5.38,5.23,4.51,4.19,4.44,4.15,3.27,3.77,3.81,3.35,3.04,3.69,3.57,3.15,3.14,3.87,3.94,4.48,4.40,5.57,5.78,6.64,7.50,8.52,9.85,8.64,8.40,7.32,6.81,6.03,5.46,5.17,4.64,4.76,4.07,4.17,4.66,4.18,3.55,3.48,3.32,3.58,3.40,4.41,5.01,5.09,4.38,3.72,3.13,3.66,4.15,3.82,4.13,3.82,4.18,4.15,3.60,3.37,2.97,3.12,3.55,3.27,2.71,3.38,3.48,3.18,3.23,4.18,3.83,3.47,4.06,3.44,3.15,2.33,2.09,1.67,1.49,1.54,1.41,1.76,1.84,2.36,2.05,1.66,2.34,2.54,2.20,2.37,3.02,2.99,3.47,3.17,2.57,3.19,3.38,3.00,2.36,2.79,3.19,4.28,6.07,6.46,7.24,7.55,6.60,6.47,4.72,5.23,5.90,5.64,4.56,5.68,6.51,5.40,6.23,5.58,5.13,3.44,2.18,1.69,1.51,1.79,1.83,1.81,2.38,2.33,1.59,1.31,0.89,0.77,0.91,1.34,1.79,2.23,2.73,3.29,4.02,4.50,5.56,5.09,4.40,3.67,3.35,2.60,2.64,2.08,2.80,2.67,2.47,2.25,1.97,1.87,2.18,2.15,2.60,2.60,3.33,3.35,4.24,3.81,4.51,4.31,5.25,5.77,6.30,7.96,8.52,9.20,9.87,11.64,11.73,10.61,11.28,12.36,11.82,11.38,11.18,10.82,10.57,9.91,8.90,8.85,10.46,10.06,10.56,11.46,12.10,13.48,12.43,14.72,14.52,16.18,14.64,14.08,12.50,11.89,10.74,9.74,9.15,8.27,8.36,6.94,6.46,5.38,5.48,4.23,4.52,4.06,4.45,4.17,4.17,3.82,3.39,2.76,2.78,2.81,2.55,3.02,2.80,3.67],[28.35,28.15,27.93,27.67,28.12,28.42,28.73,29.07,29.23,28.87,28.81,29.34,28.96,28.76,29.31,29.49,29.31,28.80,29.07,29.30,28.47,28.42,28.97,28.69,27.51,28.25,28.63,27.87,27.56,28.34,28.51,27.83,27.75,28.56,28.48,28.84,28.84,28.22,28.97,29.19,28.87,29.58,28.96,29.66,29.55,29.51,29.52,29.77,30.20,29.83,30.29,30.27,30.25,30.00,29.72,29.20,29.65,29.08,29.63,29.31,29.71,29.63,30.01,29.82,29.52,29.25,29.36,29.22,28.68,28.93,29.51,29.77,29.60,29.79,29.38,29.75,29.20,29.82,29.46,29.84,29.51,30.06,29.96,29.92,30.29,30.33,30.63,30.23,30.12,30.33,30.36,30.07,30.27,30.41,30.42,30.40,30.42,30.42,30.52,30.30,30.47,30.11,30.24,30.39,30.29,30.00,30.25,30.40,30.14,30.14,30.01,29.68,29.88,29.46,29.83,29.30,29.79,29.20,29.75,29.84,29.66,29.98,30.25,29.99,30.31,30.12,29.87,30.14,30.30,30.15,29.98,30.33,30.30,30.03,30.12,30.43,30.40,30.31,30.46,30.53,30.46,30.57,30.44,30.37,30.41,30.19,30.15,29.85,30.00,29.77,29.82,29.19,29.60,29.32,29.46,29.22,29.06,28.94,28.96,28.67,28.29,28.32,28.22,27.78,27.14,27.00,27.73,28.00,27.12,27.31,28.27,28.00,27.95,28.57,28.76,28.60,28.29,28.33,27.81,27.94,27.39,26.90,26.67,26.89,25.95,27.26,27.36,25.51,26.79,27.30,28.03,28.36,28.91,28.97,28.61,28.54,27.99,28.32,26.81,27.91,27.85,28.02,28.07,27.66,26.26,26.55,25.39,25.68,24.99,25.07,26.25,27.11,27.42,26.91,27.24,26.69,26.39,27.38,26.22,27.65,27.54,25.96,26.19,27.03,26.14,25.03,25.92,26.23,24.93,24.53,25.69,25.73,25.03,25.81,25.14,24.74,23.95,24.40,24.04,24.43,24.66,25.73,25.89,26.43,25.66,25.96,24.47,24.99,25.62,24.92,24.55,25.49,25.88,25.07,25.62,27.04,27.79,28.23,27.61,28.01,28.24,27.45,27.03,25.59,26.66,26.64,27.31,26.43,25.68,26.30,25.53,26.47,26.04,26.64,26.77,26.56,27.05,27.00,27.41,26.74,27.11,26.16,26.71,25.85,26.50,26.33,26.53,26.63,26.42,25.86,26.33,26.95,26.60,26.89,26.44,26.30,25.08,25.70,24.95,25.72,25.32,25.54,25.40,26.28,25.82,26.76,26.53,24.91,25.89,26.15,26.05,24.75,26.00,25.99,25.49,25.31,26.22,26.16,26.30,26.02,26.36,25.75,24.73,25.40,24.49,24.77,24.57,25.43,25.87,26.13,26.22,25.74,26.00,26.03,25.19,26.05,26.05,25.50,24.69,24.67,24.60,24.10,24.68,24.62,25.52,26.13,27.39,27.60,27.94,28.10,26.84,26.70,28.04,27.85,26.38,27.27,28.28,27.35,26.88,27.44,28.15,28.49,28.05,28.79,28.63,29.09,27.92,27.84,28.25,27.79,26.97,26.24,27.19,25.76,25.43,25.40,25.55,24.47,24.71,24.28,24.98,25.54,25.66,25.62,26.20,26.47,26.25,26.25,27.10,27.55,27.92,28.61,27.75,28.30,27.51,28.24,28.15,26.69,26.48,25.23,25.60,25.94,25.43,24.67,25.26,25.58,24.68,24.58,25.71,26.23,26.03,26.93,26.23,26.18,25.31,25.76,25.02,23.76,24.03,24.26,23.70,23.56,23.68,23.56,23.03,23.52,23.22,22.89,22.27,22.17,22.55,22.13,22.51,22.73,22.62,22.48,22.33,23.58,23.38,22.87,23.66,22.95,22.87,23.88,23.50,22.86,23.79,24.43,23.69,25.02,25.17,24.59,25.04,23.78,24.82,24.47,23.51,23.66,24.24,23.70,23.32,23.94,23.74,23.50,23.18,23.85,23.81,22.88,23.41,22.90,21.90,21.76,20.48,21.12,21.55,21.00,22.42,22.16,23.12,22.46,23.13,22.26,23.38,23.53,23.35,23.29,23.90,23.70,23.51,23.83,23.94,23.61,23.50,24.41,24.75,24.07,24.97,24.20,24.71,24.44,23.41,23.66,24.56,23.84,23.11,23.39,23.92,24.02,23.40,23.19,22.89,21.85,22.59,22.91,22.14,22.72,22.88,22.74,22.31,22.93,22.90,22.64,22.40,22.92,22.74,23.50,23.45,23.98,23.75,23.10,23.46,23.91,23.26,22.78,23.50,23.67,22.73,22.79,23.69,23.49,24.12,23.38,22.85,22.51,22.86,23.13,22.35,22.55,23.05,22.46,22.50,21.79,21.90,22.54,22.02,21.66,22.23,22.35,21.75,21.89,22.35,22.22,22.34,22.56,22.53,22.41,22.57,22.79,22.08,22.11,22.93,22.54,22.11,22.44,23.15,22.43,22.07,22.85,23.41,22.77,23.06,22.00,22.98,22.03,21.67,22.24,21.56,20.64,20.36,21.41,21.07,21.62,21.12,20.16,21.02,21.67,20.78,20.29,21.41,21.54,20.65,20.96,21.73,21.07,21.42,21.80,21.85,22.35,21.61,21.51,21.84,22.07,21.39,20.99,21.66,21.61,20.93,21.01,21.75,21.27,20.66,21.19,21.41,20.21,20.16,20.16,19.52,19.57,17.56,18.53,18.86,19.40,20.30,19.94,19.02,19.84,20.37,19.65,19.52,20.47,20.05,19.88,20.10,19.98,19.98,20.42,20.73,21.02,21.70,21.26,21.67,20.91,22.09,21.30,20.67,21.00,21.69,20.82,20.40,21.10,21.36,20.64,20.36,21.36,21.24,21.95,21.35,21.13,20.58,20.81,20.56,19.99,20.04,20.08,19.40,19.54,19.77,19.72,19.01,19.39,19.62,19.19,19.32,19.42,19.60,17.88,19.08,18.59,19.88,19.62,20.31,21.46,21.01,20.62,21.34,21.95,22.73,22.24,22.70,21.41,21.50,20.80,20.79,21.11,21.42,21.45,23.07,22.45,22.84,21.53,20.90,21.38,21.50,20.52,20.25,21.07,20.69,20.05,20.11,20.75,20.23,19.39,19.97,20.55,19.83,19.57,20.13,20.25,20.75,20.21,20.50,20.13,19.68,19.58,19.22,19.10,19.01,18.64,18.35,18.51,18.69,18.27,17.83,18.53,18.76,18.37,18.59,19.25,19.43,19.80,20.48,21.51,21.61,20.44,20.72,21.02,20.45,19.75,20.19,20.70,19.61,19.19,20.10,20.15,19.24,18.94,20.33,19.85,19.50,19.03,18.23,18.05,17.98,18.35,18.21,17.80,18.20,18.68,17.96,18.01,18.71,18.76,18.25,18.02,19.13,19.68,19.10,20.41,19.04,20.16,21.21,20.46,21.87,21.38,20.65,20.97,21.15,20.08,20.58,21.03,20.51,19.63,19.74,20.28,19.45,18.99,19.45,19.45,18.44,18.55,18.26,19.14,18.96,18.53,18.42,17.70,17.45,17.37,17.29,16.75,17.27,17.46,17.25,16.41,16.69,16.29,16.26,16.61,16.67,17.64,17.19,16.94,17.91,18.69,19.19,18.38,18.90,19.13,19.35,18.54,18.55,18.07,16.47,15.59,17.78,17.54,15.36,16.31,17.58,16.93,16.08,17.59,17.77,17.23,17.42,17.91,18.35,17.52,18.09,18.65,18.60,17.99,18.80,19.29,19.19,19.74,19.00,19.55,18.47,19.10,18.61,17.78,18.58,18.31,17.63,17.97,17.46,16.59,17.23,16.37,16.66,16.32,16.51,16.85,17.14,17.84,17.63,17.22,18.25,18.41,18.15,18.00,18.51,18.34,18.89,19.17,19.56,19.30,18.94,19.10,19.26,18.52,18.42,19.02,18.91,18.47,18.52,18.93,18.76,18.44,18.41,18.79,18.77,18.92,19.33,19.03,18.78,18.43,17.37,17.90,17.65,17.51,17.77,17.69,17.94,18.18,17.99,18.57,18.08,18.33,18.12,18.44,18.54,18.51,18.52,18.64,18.47,18.48,18.06,18.12,18.03,17.74,17.70,17.88,17.49,17.68,17.99,17.40,17.55,17.70,17.23,17.39,17.04,16.87,16.96,16.96,16.83,17.16,16.82,17.56,17.34,18.21,17.97,16.76,17.34,16.87,17.03,16.85,16.33,16.72,17.06,16.78,16.33,16.82,16.73,16.50,16.88,16.69,17.05,16.76,16.44,15.98,15.52,15.71,16.07,15.43,16.29,16.17,15.14,14.35,14.48,17.03,16.31,16.28,15.34,16.73,16.55,15.48,16.52,16.13,16.10,15.77,15.84,15.30,15.60,15.28,15.43,15.12,15.33,15.39,14.87,15.45,15.50,15.05,15.13,14.87,14.43,15.15,14.11,14.31,13.71,14.19,13.76,14.30,14.67,15.42,14.06,14.01,16.49,14.56,15.27,16.28,16.06,16.56,15.37,15.01,16.13,14.91,15.06,14.95,14.87,15.04,14.68,14.47,14.68,14.71,14.60,14.46,14.37,14.27,14.22,14.67,14.07,14.19,14.78,14.59,14.06,14.54,13.28,12.62,13.41,13.10,13.28,11.57,13.19,13.42,13.08,13.75,12.71,13.47,13.73,13.74,13.43,14.35,14.64,14.17,13.96,14.55,14.53,15.62,15.53,15.17,15.29,15.62,14.91,14.77,15.10,14.65,14.38,14.61,14.95,14.58,14.21,14.94,15.30,14.63,14.62,15.47,15.75,15.40,15.44,15.56,13.64,14.42,13.66,13.96,12.73,13.95,13.68,14.02,14.05,14.36,14.26,13.95,14.23,14.14,14.30,14.52,14.86,15.45,15.21,14.60,15.28,15.58,15.56,15.48,15.86,16.17,17.10,16.11,16.31,16.28,16.24,16.34,15.73,15.79,15.91,15.45,15.08,14.71,14.91,14.52,14.75,13.90,13.32,13.64,14.16,14.47,14.27,14.29,14.70,14.10,14.71,14.56,15.39,15.36,15.76,15.39,15.52,16.22,16.27,16.06,16.24,16.30,16.63,16.61,16.67,16.89,17.04,17.06,16.48,16.26,16.67,16.35,15.75,15.59,15.40,15.80,15.21,14.89,14.46,13.96,15.39,14.41,15.89,15.74,15.52,16.73,16.08,15.74,14.74,15.14,15.24,15.61,15.22,15.95,15.45,15.63,15.88,15.80,16.18,16.62,16.45,16.67,17.12,17.08,17.09,17.08,17.20,16.25,16.54,16.65,16.08,15.54,16.00,15.86,14.99,14.86,15.07,14.05,14.16,13.58,13.24,13.12,14.01,14.51,14.82,15.51,14.16,14.16,15.00,15.50,14.66,14.95,15.85,15.78,15.38,16.08,16.24,16.37,16.80,17.15,17.13,17.29,17.08,17.39,17.98,17.71,17.17,17.41,17.80,17.64,17.18,17.46,17.75,16.93,16.91,17.66,16.99,16.35,16.89,17.15,16.46,16.25,17.16,16.91,16.05,16.39,17.29,16.58,15.23,16.86,17.05,16.38,16.09,17.48,17.42,16.85,17.47,19.12,18.30,19.33,20.20,17.26,16.99,15.33,14.23,15.01,13.82,15.36,14.70,12.94,13.52,14.89,13.63,12.70,12.24,12.39,11.63,9.70,8.09,5.68,5.09,3.14,2.39,2.46,3.04,3.09,2.68,2.81,3.34,3.89,4.52,4.81,5.65,6.20,6.81,7.70,7.83,7.79,7.64,6.32,7.41,7.02,8.26,8.09,6.99,8.98,8.28,8.33,9.84,9.13,7.48,7.64,6.26,6.82,6.87,7.28,8.08,7.58,9.63,10.50,8.64,9.00,7.82,9.36,8.71,9.62,9.47,8.35,7.86,7.69,7.21,7.71,8.02,7.23,7.22,6.28,6.47,7.40,6.40,7.80,7.31,8.90,8.60,9.81,10.44,11.08,12.50,12.70,11.95,13.45,12.56,11.94,13.13,11.73,13.00,13.59,12.62,12.54,13.61,13.55,12.21,12.26,13.10,11.75,11.18,10.77,10.43,9.96,9.30,9.59,8.58,8.53,8.11,7.72,7.17,7.07,6.87,5.89,5.61,5.90,5.23,4.72,4.86,4.74,4.07,3.85,3.99,3.71,2.87,3.40,3.52,3.05,2.55,3.35,3.50,2.87,2.94,3.52,3.79,4.34,4.12,5.13,5.35,5.97,7.02,8.00,9.51,8.00,7.95,6.74,6.41,5.50,5.08,4.92,4.50,4.81,4.00,4.31,4.52,4.33,3.52,3.41,3.31,3.52,3.41,4.29,4.74,4.92,4.34,3.86,3.26,3.76,4.39,4.09,4.64,4.18,4.75,4.73,4.02,3.78,3.22,3.27,3.79,3.46,2.85,3.90,3.80,3.26,3.53,4.27,3.92,3.73,4.33,3.81,3.69,2.65,2.44,1.92,1.85,1.41,1.45,1.68,1.75,2.23,2.14,1.76,2.30,2.44,2.26,2.49,3.08,3.23,4.04,3.69,2.88,3.56,3.90,3.39,2.89,3.18,3.60,4.55,6.36,6.71,7.43,8.10,6.72,6.69,4.96,5.47,6.02,5.68,4.74,5.85,6.54,5.61,6.18,5.66,5.20,3.43,2.20,1.82,1.80,2.09,2.31,2.22,2.79,2.78,2.01,1.64,1.41,0.92,0.77,0.92,1.49,1.76,2.33,2.84,3.61,4.14,4.94,4.55,4.22,3.53,3.09,2.42,2.21,1.88,2.51,2.45,2.42,2.14,2.05,1.97,2.38,2.40,2.85,2.64,3.41,3.42,4.23,3.76,4.49,4.16,5.34,5.52,6.45,7.93,8.22,8.84,9.59,11.61,11.71,10.24,11.16,12.32,11.57,11.59,11.10,10.85,10.70,9.88,8.93,8.81,10.13,9.96,10.46,11.37,12.08,13.23,12.35,14.67,14.58,16.01,15.01,14.27,12.51,11.58,10.42,9.26,8.73,7.88,7.82,6.31,6.21,5.03,5.00,4.07,4.49,3.89,4.54,4.23,4.06,3.90,3.52,2.93,2.82,2.68,2.48,2.91,2.75,3.84],[28.04,27.97,27.59,27.42,28.14,28.29,28.71,29.03,29.34,28.79,28.57,29.37,29.09,28.63,29.43,29.61,29.38,28.76,28.97,29.30,28.50,28.21,28.85,28.64,27.38,28.03,28.46,27.91,27.34,28.25,28.36,27.82,27.69,28.56,28.50,28.88,28.95,28.12,29.03,29.17,28.85,29.64,28.92,29.71,29.54,29.54,29.50,29.80,30.22,29.91,30.36,30.35,30.35,30.06,29.76,29.16,29.65,29.07,29.69,29.30,29.83,29.63,30.08,29.88,29.50,29.30,29.40,29.13,28.56,28.94,29.54,29.78,29.64,29.82,29.36,29.77,29.15,29.80,29.46,29.88,29.58,30.12,30.07,29.96,30.40,30.38,30.72,30.28,30.11,30.42,30.42,30.15,30.31,30.50,30.46,30.50,30.52,30.51,30.52,30.34,30.52,30.18,30.22,30.44,30.33,29.98,30.27,30.44,30.20,30.22,30.02,29.71,29.89,29.42,29.79,29.17,29.74,29.12,29.86,29.89,29.64,29.99,30.28,30.04,30.41,30.19,29.80,30.19,30.38,30.14,29.97,30.39,30.32,30.00,30.18,30.50,30.42,30.35,30.55,30.61,30.50,30.65,30.53,30.42,30.51,30.30,30.15,29.88,30.01,29.78,29.71,29.03,29.53,29.11,29.36,29.16,28.86,28.73,28.89,28.51,27.99,28.23,28.14,27.52,26.83,26.91,27.48,27.74,26.91,27.20,28.05,27.81,27.93,28.56,28.71,28.64,28.30,28.19,27.69,27.82,27.19,26.80,26.68,26.88,25.87,27.18,27.38,25.41,26.74,27.23,27.97,28.52,29.00,29.03,28.69,28.63,27.96,28.39,26.77,27.89,27.86,27.98,28.27,27.61,26.27,26.54,25.18,25.48,24.84,25.10,26.08,26.85,27.46,26.77,27.29,26.71,26.48,27.53,26.20,27.81,27.74,25.87,26.18,27.29,26.24,24.94,25.94,26.38,24.92,24.39,25.67,25.88,25.09,25.76,25.19,24.71,24.03,24.32,24.13,24.63,24.35,25.73,25.85,26.33,25.75,25.92,24.45,24.91,25.66,24.89,24.72,25.58,25.87,25.08,25.63,27.05,27.93,28.38,27.60,28.03,28.44,27.58,27.03,25.58,26.71,26.62,27.31,26.21,25.68,26.00,25.46,26.29,25.98,26.40,26.25,26.59,26.92,26.66,27.22,26.49,26.87,26.15,26.49,25.67,26.18,25.88,25.96,26.38,26.14,25.37,26.09,26.78,26.42,26.79,26.31,26.02,24.92,25.57,24.98,25.52,25.24,25.42,25.39,26.14,25.74,26.57,26.39,25.02,25.74,25.98,25.84,24.89,25.83,25.72,25.41,25.35,26.10,26.04,26.17,26.10,26.28,25.45,24.80,25.24,24.58,24.84,24.45,25.50,25.85,26.11,26.16,25.62,25.91,25.88,25.10,25.83,26.01,25.34,24.74,24.56,24.41,24.11,24.46,24.53,25.59,26.15,27.50,27.67,28.13,28.39,27.04,26.77,28.08,28.05,26.55,27.30,28.37,27.48,26.95,27.64,28.36,28.79,28.23,28.98,28.82,29.40,28.15,27.87,28.40,28.00,27.17,26.23,27.33,25.84,25.22,25.48,25.58,24.44,24.66,24.40,24.83,25.30,25.59,25.66,26.40,26.57,26.44,26.67,27.34,27.98,28.29,28.99,28.10,28.55,27.72,28.37,28.45,26.95,26.68,25.06,25.61,26.27,25.38,24.77,25.54,25.69,24.64,24.89,26.09,26.42,26.52,27.34,26.88,26.71,25.69,26.25,25.53,24.18,24.39,24.79,24.16,23.69,24.18,23.98,23.16,23.47,23.55,23.09,22.71,22.28,22.76,22.39,22.56,22.92,22.73,22.59,22.28,23.62,23.45,23.18,23.91,23.13,23.27,24.27,23.87,23.32,24.17,24.87,24.30,25.36,25.73,25.00,25.58,24.05,25.23,24.94,23.80,23.78,24.59,24.00,23.37,23.83,23.89,23.60,23.01,24.00,23.79,22.91,23.25,22.88,22.02,21.79,20.73,21.08,21.67,21.18,22.35,22.26,23.03,22.36,23.18,22.52,23.26,23.28,23.08,23.27,23.88,23.79,23.60,24.06,24.33,23.91,23.89,24.88,25.23,24.62,25.50,24.63,25.09,24.88,23.99,24.19,24.87,24.23,23.57,23.85,24.45,24.39,23.73,23.64,23.31,22.19,22.92,23.28,22.57,22.89,23.16,22.94,22.78,22.93,23.21,22.76,22.53,22.88,22.81,23.61,23.65,24.50,24.16,23.28,23.82,24.36,23.70,23.17,23.86,24.11,23.25,23.25,24.20,23.90,24.56,23.74,23.41,23.02,23.25,23.42,22.74,23.05,23.40,22.92,22.93,22.28,22.49,23.00,22.63,22.20,22.66,22.78,22.23,22.34,22.71,22.63,22.53,22.70,22.93,22.82,23.30,23.27,22.67,22.55,23.43,22.93,22.58,22.87,23.59,22.88,22.68,23.30,23.84,23.26,23.40,22.40,23.29,22.52,22.03,22.49,22.03,20.93,20.82,21.66,21.43,22.00,21.45,20.45,21.49,22.19,21.47,20.80,22.11,21.97,21.52,21.78,22.23,21.65,22.09,22.13,22.22,22.83,22.05,22.04,22.15,22.53,22.02,21.49,22.08,22.18,21.75,21.64,22.27,21.89,21.36,21.78,21.93,20.86,20.86,20.69,19.88,19.87,18.04,18.64,19.09,19.62,20.76,20.68,19.74,20.55,21.16,20.80,20.51,21.57,20.88,20.88,20.83,20.76,20.27,21.45,21.40,21.82,22.14,21.73,22.20,21.46,22.61,21.83,21.42,21.51,22.13,21.44,20.83,21.55,21.95,21.29,20.92,21.87,21.75,22.66,21.91,21.61,21.31,21.36,21.10,20.70,20.84,20.55,20.08,20.32,20.49,20.17,19.86,20.46,20.38,19.84,19.80,19.77,19.77,18.11,19.75,18.45,19.96,19.75,20.68,21.63,21.46,21.09,21.76,22.14,22.45,22.43,22.49,21.40,21.65,21.05,21.28,21.74,21.67,21.91,23.76,22.95,23.29,22.10,21.39,21.83,22.23,21.37,20.83,21.89,21.43,20.78,20.75,21.46,20.95,20.00,20.53,21.24,20.48,19.92,20.66,20.85,21.33,20.66,20.74,20.59,20.36,20.01,19.42,19.61,19.68,19.00,18.79,19.13,19.23,18.58,18.22,19.13,19.13,18.76,18.97,19.82,19.77,20.19,21.04,22.09,22.19,21.09,21.24,21.80,21.23,20.24,20.81,21.56,20.25,19.77,20.81,20.88,19.83,19.37,21.13,20.47,19.93,19.43,18.75,18.30,18.42,18.86,18.36,18.07,18.56,18.99,18.01,18.38,19.01,18.94,18.28,18.41,19.45,20.02,19.43,20.77,19.40,20.77,21.75,20.92,22.13,21.98,20.95,21.49,21.71,20.52,21.08,21.75,21.17,19.90,20.40,21.05,20.04,19.44,20.19,20.18,19.01,18.88,18.57,19.90,19.53,19.00,18.88,18.31,17.92,17.72,17.75,17.23,17.38,17.80,17.50,16.60,17.17,16.52,16.38,16.82,16.66,17.39,17.50,16.88,17.96,19.30,19.49,18.48,19.39,19.48,19.78,18.76,18.99,18.57,16.76,16.23,17.62,17.48,15.63,16.20,17.36,17.08,16.19,17.24,17.72,17.59,17.66,18.06,18.69,18.07,18.59,19.03,19.20,18.61,19.34,20.20,20.02,20.97,19.59,20.16,19.15,19.65,19.06,18.11,18.89,18.70,17.84,18.15,18.29,17.75,17.81,17.15,16.88,16.51,16.71,16.93,17.04,17.75,17.55,17.62,18.45,18.22,18.49,18.44,19.04,18.64,19.64,19.77,20.64,20.47,19.54,20.21,20.31,19.23,18.91,19.99,19.63,18.79,19.11,19.80,19.26,18.72,19.48,19.51,19.01,19.38,20.04,19.56,19.54,18.92,17.63,18.43,17.83,17.79,18.14,17.79,18.22,18.28,18.07,18.23,18.03,18.72,17.98,18.52,19.03,19.59,19.10,19.68,19.14,18.69,18.56,19.25,18.53,18.05,18.71,18.82,18.02,18.47,19.26,18.25,18.63,18.46,17.69,18.16,17.58,17.36,17.36,17.19,17.11,17.03,16.69,17.44,16.85,17.64,17.67,16.77,17.62,17.71,18.04,17.15,17.17,17.67,17.63,17.15,17.28,18.01,17.52,17.38,18.26,17.90,18.26,17.84,17.12,16.29,16.09,15.98,16.36,15.64,16.46,16.28,15.41,15.55,15.34,15.64,15.38,15.73,15.37,16.03,16.43,16.04,17.37,16.81,17.40,16.94,16.02,16.36,16.84,15.88,16.15,16.58,16.57,15.69,15.83,16.72,16.21,15.62,15.39,15.75,15.30,15.46,15.05,15.02,14.42,13.63,14.91,14.47,13.95,13.77,14.68,14.07,13.95,13.85,15.21,15.96,15.99,16.95,16.15,15.50,15.61,15.21,15.75,16.09,16.14,15.44,15.14,15.82,15.24,15.44,15.16,15.46,15.20,15.00,15.26,15.62,15.08,15.16,15.86,15.33,14.21,14.41,13.09,13.22,12.91,13.69,11.71,13.63,14.00,13.72,12.26,14.24,14.16,14.36,14.49,14.19,14.03,14.41,14.60,14.61,14.06,14.92,15.16,16.49,16.31,16.00,16.22,16.58,16.17,15.66,16.10,15.80,15.03,15.07,15.85,15.23,14.88,15.32,15.91,15.10,14.65,15.88,16.12,15.15,15.32,15.39,13.63,14.62,13.59,13.98,13.64,13.95,13.69,14.58,14.45,14.66,14.59,14.24,14.26,14.18,14.49,15.07,15.03,16.01,15.93,14.65,15.49,16.09,16.07,15.70,16.43,16.75,17.45,16.65,16.88,16.65,16.77,16.71,16.13,15.87,16.18,15.74,15.18,14.89,14.67,14.40,13.91,13.65,12.93,12.90,13.46,13.76,14.07,14.46,14.41,13.83,14.39,14.43,15.22,15.32,15.76,15.62,15.60,16.35,16.45,16.26,16.61,16.58,16.97,16.93,17.13,17.31,17.57,17.25,16.86,16.74,16.80,16.57,15.90,15.63,15.28,15.29,14.68,14.12,14.33,13.46,14.95,14.12,16.17,15.62,15.49,17.07,16.17,15.77,14.53,15.17,15.26,15.07,15.40,15.69,15.53,15.55,15.80,15.99,16.18,16.59,16.68,16.95,17.37,17.29,17.22,17.20,17.28,16.44,16.52,16.55,15.91,15.49,15.85,15.60,14.77,14.84,14.94,13.88,14.15,12.84,13.32,12.69,14.33,14.42,14.76,14.97,14.21,14.16,14.81,15.18,14.55,14.89,15.54,15.65,15.27,15.96,16.30,16.39,16.75,17.17,17.24,17.19,17.25,17.46,18.21,17.85,17.23,17.47,17.99,17.73,17.26,17.61,17.87,16.84,16.78,17.62,17.03,16.18,16.71,17.14,16.27,15.97,16.90,16.79,15.83,16.12,17.24,16.71,15.11,16.93,17.20,16.63,16.03,17.78,17.64,16.91,17.71,19.07,18.65,19.37,20.52,17.39,17.27,15.42,14.49,15.37,14.54,16.06,14.83,13.22,14.29,15.22,14.10,13.24,13.12,12.97,12.17,9.96,8.76,5.87,5.52,3.22,2.51,2.50,3.34,3.35,3.04,3.16,3.62,4.46,5.13,5.38,6.13,6.64,7.21,8.36,8.35,8.45,8.05,6.77,7.98,7.76,8.84,8.73,7.80,9.69,8.92,8.90,10.40,9.61,8.17,8.36,6.95,7.76,7.43,7.87,8.82,7.98,10.31,11.07,9.05,9.79,8.45,10.33,9.57,10.70,10.41,9.06,8.61,8.73,7.92,8.32,8.65,7.65,7.69,6.73,6.92,7.69,6.78,7.99,7.90,9.02,8.72,10.06,10.75,11.31,12.59,12.89,12.19,13.47,12.54,12.10,13.37,11.97,13.43,13.97,12.91,12.91,13.84,13.45,12.33,12.46,12.95,11.71,11.15,11.11,10.72,10.35,9.80,9.87,8.96,8.87,8.38,7.80,7.34,7.24,6.91,6.50,6.02,5.94,5.57,5.00,5.17,4.78,4.00,3.56,4.35,3.93,2.88,3.29,3.83,3.36,2.48,3.55,3.69,3.08,3.11,4.02,4.47,4.85,4.43,5.47,5.71,6.32,7.51,8.20,9.89,8.41,8.42,7.10,6.99,6.19,5.65,5.72,5.25,5.62,4.97,5.51,5.81,5.64,4.75,4.51,4.32,4.49,4.14,5.40,5.96,6.10,5.41,4.72,4.04,4.35,5.36,4.81,5.45,4.64,5.38,5.67,4.48,4.51,3.88,4.18,4.66,4.28,3.77,4.95,4.87,4.21,4.36,5.27,4.93,4.59,5.28,4.74,4.47,3.62,3.26,2.60,2.40,1.69,1.73,1.75,1.84,2.40,2.40,2.10,2.62,2.82,2.68,2.85,3.64,3.51,4.29,4.00,3.35,3.97,4.39,4.00,3.36,3.87,4.34,5.11,6.68,6.89,7.92,8.52,7.05,7.10,5.52,5.79,6.71,6.23,5.45,6.43,7.20,6.21,6.73,6.48,5.75,3.77,2.52,2.51,2.18,2.60,3.01,2.82,3.68,3.75,2.69,2.37,1.97,1.46,0.99,0.77,1.02,1.49,2.03,2.61,3.31,3.95,4.85,4.41,4.05,3.15,2.80,2.22,2.02,1.83,2.73,2.75,2.78,2.48,2.51,2.41,3.21,2.98,3.59,3.36,4.32,4.12,4.96,4.23,5.05,4.70,5.56,5.70,6.55,8.23,8.70,9.53,10.07,11.76,11.84,10.90,11.58,12.63,12.23,11.96,11.66,11.07,10.97,9.88,8.94,9.13,10.40,10.09,10.72,11.67,12.22,13.43,12.52,15.12,14.82,16.34,14.82,14.23,12.65,11.68,10.75,9.62,8.97,7.98,8.19,6.83,6.58,5.48,5.57,4.40,5.15,4.68,5.35,5.23,4.95,4.89,4.41,3.46,3.83,3.36,3.33,3.64,3.34,4.51],[28.46,28.18,28.03,27.85,28.44,28.71,28.97,29.35,29.51,29.12,29.02,29.55,29.21,29.05,29.62,29.82,29.60,29.08,29.30,29.56,28.82,28.75,29.20,29.03,27.98,28.55,28.85,28.26,27.89,28.61,28.71,28.15,28.02,28.79,28.79,29.05,29.08,28.56,29.25,29.41,29.07,29.79,29.15,29.93,29.81,29.72,29.68,29.96,30.38,29.97,30.44,30.48,30.46,30.16,30.00,29.42,29.82,29.32,29.75,29.48,29.89,29.75,30.12,29.94,29.66,29.40,29.49,29.43,28.82,29.15,29.64,29.87,29.77,29.92,29.59,29.96,29.42,29.97,29.72,30.06,29.77,30.24,30.18,30.12,30.44,30.50,30.74,30.42,30.32,30.51,30.55,30.26,30.48,30.65,30.59,30.63,30.72,30.59,30.65,30.48,30.60,30.28,30.41,30.54,30.43,30.12,30.42,30.58,30.27,30.23,30.17,29.89,30.07,29.68,30.03,29.53,29.96,29.49,30.05,30.07,29.84,30.09,30.33,30.06,30.44,30.35,29.96,30.30,30.45,30.26,30.12,30.55,30.48,30.21,30.28,30.60,30.58,30.48,30.63,30.66,30.58,30.72,30.57,30.50,30.58,30.31,30.32,29.93,30.17,29.93,29.93,29.30,29.72,29.45,29.55,29.37,29.27,29.07,29.04,28.86,28.48,28.39,28.44,28.05,27.28,27.50,28.04,28.21,27.55,27.73,28.52,28.19,28.36,28.85,28.98,28.96,28.64,28.66,28.16,28.37,27.89,27.27,27.20,27.50,26.70,27.75,27.85,26.31,27.52,27.80,28.48,28.86,29.22,29.34,28.93,28.82,28.46,28.81,27.44,28.34,28.35,28.50,28.56,28.26,26.98,27.18,26.26,26.23,25.47,25.62,26.64,27.29,27.87,27.51,27.72,27.27,26.94,27.97,26.98,28.19,28.04,26.59,26.88,27.55,26.72,25.93,26.52,26.60,25.52,25.18,26.03,26.00,25.45,25.99,25.55,25.28,24.82,25.12,25.23,25.26,25.61,26.50,26.81,27.20,26.65,26.90,25.51,25.99,26.34,25.88,25.68,26.39,26.61,25.94,26.36,27.59,28.24,28.62,28.15,28.44,28.63,27.82,27.46,26.20,27.10,27.22,27.77,26.86,26.32,26.81,26.28,26.90,26.73,27.14,27.33,27.00,27.58,27.27,27.83,26.94,27.39,26.51,27.00,26.13,26.77,26.53,26.34,26.61,26.65,26.13,26.15,26.91,26.64,27.07,26.67,26.66,25.82,26.41,26.08,26.37,26.23,26.40,26.05,26.75,26.23,26.98,26.93,25.65,26.15,26.37,26.52,25.28,26.08,26.26,25.88,25.57,26.29,26.30,26.41,26.37,26.61,26.15,25.24,25.97,25.60,25.60,25.65,26.30,26.65,26.79,26.77,26.31,26.46,26.49,25.62,26.39,26.34,25.72,25.26,25.16,25.06,24.95,25.32,25.63,26.30,26.89,27.92,28.11,28.37,28.63,27.51,27.36,28.43,28.40,27.07,27.66,28.63,27.75,27.34,27.89,28.50,28.85,28.40,29.13,28.88,29.32,28.31,28.15,28.68,28.24,27.49,26.69,27.74,26.38,26.24,26.00,26.22,25.25,25.53,25.16,25.74,26.22,26.24,26.26,26.76,27.02,26.86,26.98,27.56,28.03,28.37,29.06,28.23,28.63,28.06,28.60,28.54,27.22,26.99,25.95,26.10,26.65,26.11,25.59,26.11,26.08,25.52,25.52,26.43,26.95,26.75,27.69,27.18,27.12,26.29,26.63,25.81,24.62,24.93,25.16,24.58,24.59,24.69,24.59,24.07,24.50,24.23,23.95,23.15,23.06,23.52,23.26,23.52,23.80,23.67,23.38,22.92,24.13,24.18,24.08,24.69,23.99,23.98,24.87,24.52,24.06,24.87,25.37,24.79,25.91,26.04,25.42,25.95,24.74,25.45,25.24,24.45,24.36,25.04,24.65,24.36,24.68,24.49,24.41,24.08,24.71,24.61,23.78,24.34,23.92,22.89,22.63,21.35,22.00,22.49,21.92,23.36,23.16,24.18,23.32,24.10,23.12,24.25,24.43,24.32,24.20,24.85,24.52,24.48,24.90,24.92,24.74,24.46,25.36,25.67,25.10,25.89,25.24,25.58,25.46,24.55,24.76,25.46,24.91,24.26,24.58,25.04,24.94,24.41,24.30,23.76,22.84,23.66,23.88,23.01,23.53,23.88,23.60,22.93,23.86,24.00,23.57,23.28,23.91,23.77,24.55,24.48,25.01,24.86,24.22,24.50,25.02,24.43,23.86,24.65,24.73,23.91,23.84,24.69,24.46,25.05,24.45,24.04,23.57,23.85,23.89,23.07,23.17,23.63,23.13,23.17,22.36,22.82,23.40,22.59,22.27,23.08,23.05,22.39,22.67,23.44,23.01,23.18,23.68,23.74,23.38,23.81,23.95,22.97,23.05,24.00,23.58,23.02,23.36,24.10,23.33,22.93,23.72,24.16,23.55,23.65,22.67,23.66,22.72,22.27,22.96,22.37,21.26,20.90,21.88,21.50,22.13,21.74,20.70,21.58,22.36,21.53,20.87,22.08,22.21,21.33,21.71,22.58,21.88,22.42,23.04,23.04,23.60,22.83,22.47,22.84,23.12,22.35,21.85,22.53,22.58,21.86,21.82,22.51,22.22,21.25,21.87,22.27,21.11,20.74,20.45,19.45,20.13,17.97,18.80,19.58,19.73,20.91,20.41,19.45,20.51,21.24,20.42,20.03,21.39,20.89,20.58,20.86,21.07,21.03,21.10,21.33,21.95,22.77,22.19,22.98,22.04,23.23,22.46,21.71,21.99,22.68,21.80,21.25,22.18,22.41,21.56,21.42,22.36,22.26,22.99,22.24,21.84,21.45,21.79,21.59,20.79,20.98,20.80,20.37,20.37,20.73,20.75,19.82,20.30,20.41,20.22,19.77,19.99,20.40,18.73,19.65,19.22,20.32,20.14,20.81,22.10,21.72,21.44,22.35,22.66,23.41,23.36,23.59,22.30,22.36,21.46,21.69,22.07,22.32,22.51,24.27,23.29,24.02,22.85,21.81,22.63,22.95,21.56,21.16,22.36,21.99,21.08,21.31,22.15,21.44,20.46,21.36,21.90,21.04,20.47,21.44,21.47,21.81,21.29,21.20,20.97,20.79,20.82,20.02,19.99,20.18,19.96,19.17,19.71,20.02,19.36,18.75,19.63,19.91,19.52,19.49,20.39,20.65,20.86,21.51,22.58,22.83,21.73,22.12,22.80,22.01,21.07,21.67,22.43,20.97,20.70,21.87,21.89,20.62,20.65,22.14,21.39,20.60,20.51,19.73,19.22,19.13,19.66,19.51,18.75,19.42,20.29,19.25,19.12,20.21,20.41,19.35,19.25,20.44,21.20,20.51,21.67,20.23,21.43,22.18,21.67,22.89,22.51,21.88,22.30,22.57,21.79,22.43,22.84,22.25,21.22,21.57,22.20,21.06,20.68,21.37,21.41,20.12,20.28,19.66,20.71,20.45,20.02,19.87,19.46,19.16,18.74,18.76,18.35,18.45,18.51,18.31,17.63,17.54,17.06,17.21,17.51,17.54,18.38,18.35,17.79,18.84,20.07,20.37,19.36,20.14,20.32,20.55,19.83,19.67,19.33,17.91,16.89,18.25,18.55,16.53,17.26,18.33,18.13,17.26,18.34,18.80,18.68,18.60,19.05,19.70,19.10,19.46,19.94,20.17,19.33,20.02,20.95,20.72,21.38,20.19,20.67,19.79,20.28,19.92,19.04,19.68,19.54,18.53,18.63,18.74,18.02,18.04,17.44,17.68,16.93,17.73,17.74,17.96,18.75,18.60,18.59,19.31,19.20,19.51,19.31,19.67,19.62,20.05,20.22,20.90,20.80,20.08,20.58,20.60,19.74,19.53,20.25,20.09,19.50,19.84,20.10,19.65,19.30,19.61,19.85,19.63,19.76,20.34,20.22,19.82,19.28,18.10,18.61,18.27,18.32,18.51,18.85,19.03,19.08,18.97,19.44,19.04,19.50,19.08,19.28,19.73,19.85,19.82,20.13,19.80,19.61,19.39,19.67,19.22,18.97,19.20,19.34,19.00,19.14,19.34,18.72,18.77,18.80,18.22,18.44,18.02,17.96,18.02,17.64,17.44,17.72,17.78,18.46,17.54,19.02,18.71,17.61,18.72,18.42,18.42,18.49,18.03,18.47,18.37,17.79,17.73,18.24,17.98,17.43,18.19,17.97,18.33,18.00,17.60,16.83,16.35,16.32,16.84,16.04,16.48,16.21,16.23,15.97,15.81,16.43,17.00,17.01,16.33,17.54,17.55,17.35,18.03,17.46,17.79,17.75,17.13,16.95,17.42,16.42,16.45,16.65,16.82,16.07,15.79,16.46,16.47,15.78,15.82,15.38,14.77,14.79,15.02,14.83,14.25,14.28,15.14,14.71,14.87,14.50,15.89,14.78,15.57,15.41,15.74,16.41,16.22,17.14,16.59,16.27,16.18,15.77,16.64,16.15,16.50,16.27,16.06,15.91,15.87,15.24,15.30,15.56,14.83,14.69,14.79,15.26,14.26,14.36,15.53,15.48,14.25,13.98,12.71,12.52,13.13,12.10,11.29,11.80,13.79,12.03,11.69,13.04,13.84,12.76,13.69,14.41,13.50,14.20,14.76,14.81,14.72,15.30,15.93,16.50,16.77,16.36,16.33,16.52,15.77,15.37,15.74,15.36,14.92,15.39,15.35,15.30,15.01,15.18,15.56,15.31,15.05,15.92,15.54,15.38,15.71,15.17,14.15,14.38,13.47,12.69,13.06,12.62,12.76,14.21,13.77,13.97,14.18,13.87,14.42,14.57,14.79,14.98,15.27,15.94,15.57,14.77,15.52,16.23,15.45,15.62,16.22,16.71,17.65,16.66,16.76,16.81,16.44,16.54,16.22,16.03,15.79,15.51,15.27,14.82,14.82,14.57,14.39,14.05,13.40,13.24,13.40,13.75,14.26,14.24,14.61,14.13,14.53,14.83,15.56,15.69,16.35,15.92,15.83,16.93,17.01,16.36,16.89,16.95,17.30,17.13,17.33,17.24,17.34,17.23,16.96,16.76,16.91,16.73,15.88,15.90,15.38,15.12,15.00,14.75,14.76,14.06,15.45,14.56,16.12,15.99,15.61,16.99,16.67,16.18,15.13,15.70,15.72,15.80,15.78,16.02,16.00,16.04,16.34,16.32,16.77,17.10,17.25,17.40,17.49,17.45,17.54,17.23,17.47,16.90,16.95,16.76,16.39,15.96,16.32,15.85,15.07,15.09,15.32,14.05,14.64,13.99,13.90,13.45,14.81,15.26,15.26,16.03,14.99,14.46,15.35,16.12,15.02,15.20,16.30,16.17,15.90,16.56,16.95,16.77,17.34,17.59,17.64,17.66,17.64,17.79,18.09,17.94,17.69,17.87,18.39,18.07,17.75,17.76,17.93,17.40,17.23,17.89,17.42,16.68,17.40,17.65,16.67,16.78,17.55,17.52,16.51,17.17,17.82,17.08,16.13,17.60,17.80,17.06,17.03,18.32,18.12,17.60,18.41,19.81,19.15,19.98,20.98,17.67,17.85,16.42,15.78,16.27,15.47,16.91,16.12,14.50,14.71,15.98,14.58,13.52,12.93,13.28,12.40,10.46,9.95,6.13,6.10,3.92,2.93,3.42,4.43,4.40,3.74,4.64,5.18,5.89,7.22,7.48,9.02,9.48,10.47,11.55,11.50,11.11,11.07,9.47,11.23,10.73,11.61,11.59,10.36,11.86,10.71,10.58,12.08,11.49,9.50,10.55,9.34,10.13,9.99,10.19,11.03,9.30,11.70,11.80,9.85,10.81,9.73,12.04,11.27,12.56,12.34,11.24,11.04,11.30,10.86,11.35,11.26,9.86,10.18,8.56,8.01,9.34,7.76,9.49,8.64,9.99,9.82,11.17,12.03,12.31,13.76,14.14,12.72,13.77,13.13,12.47,13.66,12.45,13.63,14.33,13.49,13.76,14.44,14.93,13.54,13.50,14.48,13.62,13.06,13.25,12.28,12.03,11.80,11.68,10.55,10.49,10.52,9.63,8.56,8.75,8.80,7.66,6.93,7.22,6.75,5.50,6.26,6.17,5.17,4.37,5.32,5.25,3.73,4.28,5.12,4.53,3.70,4.67,5.11,4.26,4.36,5.55,5.89,6.50,5.76,6.71,7.23,7.25,8.24,9.39,11.20,9.55,10.04,8.37,9.01,7.80,7.76,7.98,7.39,7.89,6.81,7.72,7.96,7.80,6.65,6.43,6.16,6.74,6.66,7.85,8.45,8.57,7.58,7.21,6.26,6.69,7.91,7.31,8.13,7.08,8.04,8.03,6.64,6.42,5.81,5.81,6.63,6.01,5.31,6.70,6.95,5.84,6.08,7.41,6.75,6.27,7.23,6.37,6.35,4.85,4.46,3.54,3.28,2.49,2.95,2.76,2.89,4.12,4.09,3.57,4.40,4.75,4.28,4.48,5.92,5.59,6.58,6.08,5.49,5.83,6.45,5.63,5.05,5.33,5.69,6.60,7.79,8.26,8.95,9.84,8.22,8.29,6.45,7.03,8.11,7.07,6.07,7.78,8.20,6.64,7.64,7.10,6.33,4.31,3.07,3.81,3.62,4.09,4.52,4.42,5.07,5.25,4.27,3.61,3.21,2.26,1.86,1.06,0.77,1.27,1.93,3.07,3.54,4.22,5.22,4.73,4.58,3.70,3.43,2.67,2.59,2.54,4.15,4.42,4.58,4.10,4.11,3.45,4.49,4.47,4.82,4.76,5.57,5.49,6.74,5.77,7.45,6.45,8.23,8.40,9.20,10.98,10.70,11.18,11.83,13.53,13.86,12.96,13.50,14.51,14.08,13.96,13.32,13.01,12.80,11.61,10.22,10.45,12.03,11.55,12.41,13.07,13.44,14.52,13.93,16.00,16.10,17.23,16.01,15.42,13.70,13.15,11.87,10.96,10.14,9.59,9.95,8.36,8.64,7.09,7.54,5.91,7.09,6.27,7.37,7.12,6.52,7.03,5.71,5.16,5.32,4.93,4.99,5.41,5.36,6.62],[28.20,27.95,27.74,27.58,28.16,28.51,28.92,29.26,29.49,29.01,28.82,29.55,29.26,28.94,29.70,29.88,29.61,29.04,29.23,29.55,28.76,28.53,29.06,28.88,27.70,28.22,28.66,28.05,27.60,28.41,28.60,27.92,27.81,28.71,28.63,28.97,28.97,28.39,29.18,29.33,28.99,29.80,29.08,29.97,29.85,29.74,29.71,30.01,30.43,30.04,30.50,30.57,30.58,30.23,30.01,29.35,29.79,29.24,29.75,29.40,29.88,29.75,30.15,29.97,29.64,29.40,29.53,29.35,28.68,29.06,29.63,29.83,29.73,29.93,29.54,29.94,29.28,30.01,29.69,30.08,29.84,30.31,30.23,30.13,30.50,30.53,30.82,30.47,30.28,30.58,30.59,30.29,30.48,30.74,30.66,30.74,30.69,30.72,30.71,30.56,30.63,30.34,30.41,30.59,30.44,30.11,30.42,30.56,30.27,30.25,30.20,29.86,30.05,29.57,29.98,29.41,29.94,29.41,30.10,30.05,29.76,30.05,30.32,30.01,30.48,30.34,29.88,30.25,30.49,30.21,30.07,30.55,30.50,30.15,30.29,30.64,30.61,30.51,30.71,30.76,30.65,30.78,30.64,30.55,30.63,30.34,30.31,29.95,30.15,29.89,29.88,29.15,29.64,29.34,29.43,29.23,29.11,28.92,28.92,28.63,28.28,28.15,28.13,27.72,26.84,27.07,27.66,27.90,27.03,27.46,28.33,28.02,28.21,28.82,28.87,29.01,28.52,28.47,27.67,28.00,27.42,26.71,26.93,27.18,26.47,27.75,27.85,25.95,27.36,27.67,28.42,28.83,29.23,29.35,28.94,28.81,28.40,28.75,27.31,28.22,28.32,28.37,28.46,28.09,26.77,26.89,25.83,25.82,25.15,25.41,26.38,27.00,27.65,27.01,27.55,26.99,26.63,27.81,26.73,28.10,27.87,26.28,26.62,27.39,26.30,25.32,26.22,26.20,25.27,24.74,25.75,25.67,25.24,25.83,25.40,25.03,24.52,24.66,24.59,24.93,25.14,26.29,26.49,26.91,26.45,26.61,25.12,25.63,26.23,25.60,25.24,26.16,26.38,25.57,26.07,27.45,28.12,28.60,27.95,28.26,28.53,27.66,27.25,25.81,26.79,26.97,27.40,26.35,25.95,26.19,25.64,26.23,26.19,26.54,26.64,26.56,27.14,26.75,27.37,26.31,26.59,25.93,26.21,25.57,26.08,25.69,25.62,25.92,25.97,24.96,25.42,26.43,26.25,26.67,26.23,26.18,25.29,25.73,25.30,25.74,25.67,25.75,25.63,26.26,25.89,26.58,26.46,25.30,25.82,26.06,25.86,24.96,25.78,25.74,25.56,25.37,25.97,25.86,26.22,26.22,26.23,25.77,24.99,25.49,24.97,25.18,24.81,25.89,26.07,26.43,26.54,26.02,26.16,26.32,25.51,26.22,26.22,25.59,25.10,25.00,24.81,24.55,25.02,25.09,26.15,26.63,27.75,27.97,28.29,28.64,27.51,27.17,28.36,28.38,26.92,27.43,28.54,27.61,27.12,27.77,28.40,28.85,28.19,29.03,28.87,29.27,28.16,28.06,28.61,28.09,27.28,26.66,27.60,26.23,25.96,25.94,26.12,25.10,25.28,24.89,25.43,26.01,25.98,26.06,26.48,26.90,26.63,26.84,27.36,27.86,28.27,29.01,28.05,28.57,27.70,28.47,28.40,26.96,26.89,25.78,25.87,26.41,25.82,25.34,25.83,25.85,25.19,25.19,26.13,26.49,26.38,27.36,26.88,26.76,25.88,26.28,25.69,24.43,24.65,25.16,24.45,24.39,24.60,24.39,23.85,24.19,24.06,23.78,23.18,22.77,23.38,22.89,23.30,23.53,23.33,23.14,22.85,24.02,23.97,23.68,24.33,23.69,23.67,24.73,24.30,23.87,24.63,25.17,24.49,25.55,25.88,25.20,25.85,24.58,25.42,25.21,24.20,24.10,24.91,24.51,24.16,24.43,24.38,24.17,23.97,24.48,24.32,23.71,24.02,23.70,22.63,22.55,21.16,21.66,22.21,21.75,23.11,22.85,23.83,23.20,24.01,23.03,23.98,24.08,23.89,23.93,24.46,24.34,24.28,24.60,24.72,24.50,24.25,25.11,25.37,24.94,25.71,24.96,25.51,25.34,24.35,24.58,25.32,24.72,24.00,24.30,24.88,24.71,24.26,24.02,23.65,22.64,23.45,23.63,23.01,23.34,23.72,23.34,23.17,23.67,23.80,23.26,23.02,23.55,23.45,24.16,24.19,24.70,24.50,23.86,24.32,24.85,24.17,23.64,24.44,24.57,23.71,23.58,24.59,24.33,24.96,24.12,23.71,23.50,23.56,23.76,23.02,23.23,23.63,23.10,23.05,22.43,22.72,23.33,22.62,22.22,22.98,23.08,22.50,22.71,23.10,22.90,22.99,23.29,23.51,23.27,23.50,23.84,23.08,23.09,23.96,23.53,23.04,23.41,24.10,23.35,23.09,23.69,24.20,23.50,23.73,22.79,23.56,22.79,22.32,22.99,22.28,21.25,20.86,21.84,21.46,22.23,21.78,20.85,21.65,22.57,21.67,21.02,22.29,22.45,21.58,21.89,22.67,22.02,22.66,23.00,23.01,23.60,22.91,22.69,22.93,23.32,22.51,22.02,22.77,22.82,22.10,22.10,22.74,22.25,21.65,22.18,22.43,21.13,20.97,20.82,19.59,20.14,17.76,18.82,19.47,19.87,21.18,20.80,19.77,20.80,21.71,20.92,20.70,22.01,21.49,21.31,21.27,21.27,21.55,21.69,21.64,22.28,22.87,22.41,23.05,22.33,23.50,22.75,22.08,22.31,23.00,22.09,21.54,22.46,22.63,21.87,21.68,22.72,22.35,23.17,22.36,22.09,21.66,21.97,21.90,21.17,21.33,21.15,20.87,20.65,21.33,21.11,20.31,20.87,20.91,20.55,20.26,20.47,20.54,19.09,20.26,19.31,20.27,20.39,20.87,22.06,21.76,21.41,22.33,22.46,22.99,23.04,23.35,22.17,22.58,21.82,21.82,22.37,22.73,22.60,24.31,23.55,24.12,22.98,22.09,22.85,23.03,22.05,21.60,22.87,22.31,21.54,21.67,22.58,21.79,21.01,21.81,22.20,21.41,20.85,21.92,21.77,22.09,21.61,21.33,21.10,21.14,21.11,20.44,20.42,20.63,20.28,19.61,20.12,20.46,19.75,19.14,20.09,20.24,19.75,19.89,20.87,20.97,21.08,21.71,22.70,22.97,22.05,22.33,22.97,22.44,21.54,22.01,22.78,21.32,21.12,22.31,22.28,20.97,21.02,22.56,21.85,20.97,20.95,20.17,19.76,19.73,20.13,19.97,19.13,19.93,20.65,19.67,19.51,20.39,20.75,19.56,19.43,20.58,21.36,20.85,21.92,20.41,21.55,22.27,21.66,22.88,22.74,21.92,22.41,22.78,22.07,22.43,23.31,22.39,21.40,22.04,22.70,21.42,21.08,21.94,21.96,20.65,20.91,20.21,21.42,21.09,20.69,20.21,19.93,19.82,19.25,19.36,18.98,19.05,19.15,18.79,18.22,18.19,17.72,17.70,18.26,18.13,18.98,19.11,18.47,19.52,20.83,21.12,19.95,20.75,20.56,20.91,20.15,19.81,19.81,18.32,17.40,18.75,19.02,17.14,17.61,18.73,18.85,17.96,18.66,19.49,19.31,19.20,19.54,20.54,19.68,20.01,20.56,20.85,19.85,20.60,21.73,21.35,22.11,20.78,21.29,20.22,20.67,20.48,19.40,19.90,19.58,19.05,19.25,19.07,18.73,17.86,17.77,18.03,17.84,18.38,18.28,18.22,18.96,18.82,19.16,19.79,19.34,19.90,19.75,20.21,20.31,20.88,20.95,21.89,21.75,20.74,21.39,21.34,20.40,19.92,21.00,20.60,19.86,20.16,20.70,19.97,19.55,20.30,20.51,19.80,20.21,20.51,20.19,20.00,19.54,18.20,18.91,18.58,19.06,19.01,19.30,19.47,19.55,19.14,19.24,19.42,20.03,19.43,20.03,20.62,20.90,20.57,21.10,20.59,19.92,19.89,20.59,19.73,19.01,19.97,20.19,19.15,19.53,20.38,19.41,19.84,19.44,18.63,19.13,18.40,18.24,18.33,18.16,17.83,18.11,18.00,18.84,17.76,19.40,19.21,18.21,19.13,19.18,19.41,18.69,18.59,19.34,18.90,18.35,18.32,19.14,18.45,18.32,19.17,18.94,19.02,18.86,18.32,17.11,16.74,15.70,17.08,16.78,16.69,16.64,16.60,16.22,15.88,16.91,16.23,16.91,16.67,17.20,18.07,17.57,18.76,18.12,18.70,18.23,17.83,18.00,18.13,17.49,17.26,17.94,17.84,16.60,16.77,17.71,17.28,16.64,15.72,16.24,15.62,15.49,15.45,16.00,15.39,14.46,15.16,15.59,14.53,14.12,15.90,14.88,14.64,15.46,15.48,16.44,16.60,17.58,17.03,16.59,15.97,15.68,16.81,17.45,17.70,16.44,16.15,17.02,16.51,15.86,16.02,16.35,16.00,15.21,16.09,16.39,15.43,14.94,16.21,15.80,14.06,14.02,12.73,12.96,11.95,12.47,11.96,12.99,13.71,13.29,13.35,13.90,14.31,13.52,14.80,14.96,14.47,14.36,14.97,15.43,14.98,15.46,16.07,17.47,17.71,17.24,17.31,17.60,17.07,16.34,16.94,16.61,15.96,15.65,16.51,15.94,15.11,15.56,16.23,15.29,14.94,16.07,15.81,14.99,15.59,14.80,13.69,13.66,12.65,13.01,13.50,12.43,12.63,14.04,13.69,13.87,14.69,14.33,14.05,14.18,15.26,15.28,15.13,16.59,16.57,14.99,15.59,16.67,16.38,15.54,16.66,17.15,18.02,17.40,17.43,17.12,16.93,17.03,16.35,15.76,15.91,15.50,14.92,14.41,14.32,13.78,13.05,12.75,11.90,12.14,12.17,12.55,13.36,13.79,14.37,13.24,14.02,14.54,15.03,14.95,15.74,15.98,15.41,16.61,17.10,16.84,16.91,17.36,17.59,17.33,17.56,17.59,17.73,17.48,17.03,16.84,16.75,16.52,15.51,15.29,14.69,14.14,14.25,13.66,13.80,13.17,14.50,13.44,15.33,14.95,14.42,16.37,15.73,15.37,14.03,14.65,14.91,14.83,14.93,15.00,15.05,15.37,15.76,15.86,16.30,16.67,17.01,17.09,17.54,17.53,17.35,17.36,17.37,16.62,16.62,16.59,15.76,15.32,15.88,15.49,13.99,14.52,14.60,13.21,13.81,13.05,12.86,12.36,13.79,14.44,14.17,15.20,14.06,13.54,14.63,15.44,14.09,14.24,15.62,15.44,14.93,15.96,16.31,16.07,16.63,17.23,17.41,17.20,17.57,17.63,18.23,17.92,17.34,17.68,18.12,17.88,17.44,17.89,17.95,17.02,16.97,17.99,17.28,16.24,17.10,17.67,16.13,16.25,17.43,17.24,15.71,16.89,17.81,16.40,15.40,17.31,17.85,16.55,16.46,18.37,18.19,17.09,18.27,19.69,19.20,20.16,20.85,17.62,17.66,16.07,14.98,16.09,14.84,16.54,15.61,13.71,14.72,15.88,14.56,13.72,12.94,13.46,12.75,10.24,9.37,6.17,6.25,3.78,3.39,3.89,4.68,4.86,4.53,5.24,5.36,6.42,7.46,7.35,8.58,8.68,9.56,10.75,10.44,9.70,9.66,8.79,10.18,9.64,11.51,11.12,9.50,11.82,11.18,10.76,12.52,11.90,9.79,10.56,8.54,9.42,8.85,8.95,9.73,8.41,10.74,10.84,9.42,10.04,8.82,11.19,10.52,12.29,11.83,10.51,10.69,10.70,9.85,10.38,10.67,9.02,9.00,7.89,7.73,8.55,7.04,8.40,7.99,9.11,8.91,10.24,11.18,11.53,13.47,13.47,12.36,13.58,13.23,11.95,13.63,12.44,13.65,14.63,13.47,13.93,14.45,14.79,13.29,13.25,14.55,13.24,12.78,12.86,11.86,11.37,11.31,10.95,10.19,10.12,9.85,9.34,8.61,8.15,8.30,7.03,6.08,6.66,6.09,4.75,5.04,5.62,4.47,3.53,4.58,5.02,3.47,3.77,5.28,4.69,3.55,4.91,5.36,4.71,4.70,5.39,6.06,6.24,5.37,6.07,6.45,6.58,8.07,8.62,10.61,8.94,8.98,7.41,7.98,7.14,7.03,7.42,7.12,7.97,6.99,8.14,8.12,8.21,7.05,6.49,6.50,6.43,6.43,7.75,8.46,8.64,7.98,7.21,6.19,6.39,8.06,7.45,8.35,7.06,8.12,8.41,7.16,7.12,6.26,6.57,7.31,6.67,5.93,7.00,7.43,6.40,6.60,7.90,7.10,6.97,7.80,7.48,7.16,5.94,5.89,4.59,4.32,3.33,3.28,2.83,2.82,3.78,3.94,3.50,4.10,4.75,4.46,4.63,5.35,5.67,6.77,6.47,5.42,5.90,6.79,6.29,5.38,6.17,6.01,7.48,8.25,8.95,9.77,10.88,8.97,9.06,6.83,7.17,8.48,7.30,6.33,7.48,8.25,6.48,7.94,7.14,6.42,4.72,3.48,3.98,3.79,4.75,5.32,5.00,6.17,6.33,5.17,4.46,3.80,3.16,2.38,1.96,1.36,0.78,1.15,1.76,2.68,3.23,3.95,3.68,3.74,2.84,2.63,2.08,2.06,2.39,3.47,4.00,4.43,4.12,4.23,4.17,5.26,5.22,6.20,5.80,6.87,6.29,7.43,6.36,7.26,6.44,7.81,7.66,8.65,9.88,9.73,10.24,10.85,13.07,13.21,11.90,12.76,13.86,13.34,13.48,12.46,12.42,12.02,10.93,9.76,9.54,11.24,10.59,11.28,12.50,13.09,14.09,13.42,15.64,15.66,16.95,15.53,15.12,12.90,12.52,11.05,10.34,9.34,8.93,8.83,7.86,7.97,6.69,7.22,5.81,7.12,6.60,7.85,7.61,6.97,7.49,6.63,5.78,6.13,5.23,5.45,5.51,5.25,6.18],[28.34,27.96,27.64,27.38,28.09,28.44,28.93,29.21,29.43,29.03,28.86,29.48,29.24,29.01,29.75,29.86,29.64,29.13,29.22,29.55,28.81,28.57,29.07,28.91,27.70,28.26,28.65,28.07,27.51,28.37,28.57,27.86,27.67,28.69,28.59,28.96,29.01,28.34,29.26,29.37,28.96,29.79,29.04,29.96,29.86,29.86,29.74,30.02,30.45,30.13,30.50,30.50,30.51,30.21,30.02,29.30,29.76,29.24,29.76,29.43,29.91,29.78,30.16,29.96,29.65,29.41,29.50,29.31,28.63,28.99,29.63,29.86,29.76,29.92,29.56,29.92,29.32,29.95,29.72,30.06,29.82,30.27,30.19,30.11,30.47,30.50,30.75,30.44,30.28,30.55,30.58,30.31,30.46,30.69,30.66,30.69,30.71,30.71,30.68,30.56,30.65,30.35,30.39,30.55,30.46,30.13,30.38,30.56,30.32,30.25,30.16,29.86,30.01,29.60,29.93,29.38,29.89,29.36,30.01,30.00,29.72,30.02,30.30,30.07,30.46,30.29,29.92,30.29,30.45,30.24,30.13,30.52,30.44,30.16,30.28,30.60,30.56,30.48,30.67,30.73,30.62,30.75,30.62,30.52,30.61,30.33,30.27,29.98,30.12,29.90,29.86,29.16,29.60,29.37,29.44,29.27,29.15,28.96,28.90,28.64,28.29,28.11,28.11,27.55,26.75,26.91,27.75,27.71,26.90,27.44,28.38,27.97,28.14,28.80,28.89,28.91,28.43,28.38,27.54,27.99,27.37,26.48,26.73,26.99,26.27,27.58,27.72,25.89,27.27,27.59,28.46,28.83,29.30,29.33,29.01,28.87,28.43,28.75,27.24,28.24,28.24,28.37,28.45,28.04,26.66,26.85,25.88,25.90,25.16,25.40,26.41,27.14,27.72,27.09,27.66,26.96,26.76,27.85,26.65,28.07,27.93,26.27,26.55,27.43,26.40,25.36,26.17,26.28,25.32,24.70,25.76,25.76,25.27,25.85,25.38,24.76,24.36,24.68,24.65,24.76,24.88,26.06,26.39,26.82,26.24,26.53,25.02,25.54,26.07,25.49,25.17,26.03,26.26,25.54,26.04,27.35,28.07,28.59,27.96,28.26,28.56,27.71,27.20,25.74,26.63,26.79,27.26,26.14,25.66,26.05,25.61,26.04,26.04,26.47,26.72,26.52,27.16,26.75,27.33,26.53,26.74,25.98,26.32,25.70,26.15,25.81,25.65,26.11,26.01,25.31,25.52,26.58,26.21,26.68,26.23,25.92,25.23,25.55,25.39,25.76,25.44,25.66,25.53,26.23,25.76,26.63,26.42,25.20,25.89,25.99,26.04,24.88,25.86,25.81,25.43,25.47,26.13,26.04,26.26,26.26,26.25,25.58,24.77,25.34,24.96,25.08,24.95,25.64,25.96,26.32,26.48,25.95,26.07,26.21,25.38,26.20,26.24,25.55,25.03,24.91,24.75,24.57,24.97,25.13,25.94,26.53,27.71,28.05,28.31,28.69,27.40,27.20,28.36,28.33,26.84,27.54,28.56,27.68,27.21,27.85,28.53,28.95,28.28,29.09,28.94,29.38,28.20,28.08,28.66,28.22,27.39,26.69,27.83,26.32,26.13,26.03,26.09,25.11,25.24,24.88,25.52,26.04,25.96,25.98,26.62,26.86,26.60,26.84,27.45,27.98,28.38,29.06,28.16,28.64,27.86,28.53,28.55,27.13,27.02,26.00,26.08,26.58,25.89,25.39,25.91,25.97,25.26,25.19,26.23,26.55,26.56,27.53,27.07,26.87,25.86,26.45,25.76,24.44,24.74,25.12,24.48,24.36,24.48,24.28,23.72,24.18,24.02,23.61,22.89,22.56,23.19,22.72,23.09,23.46,23.25,22.99,22.86,23.92,23.94,23.60,24.25,23.62,23.69,24.71,24.35,23.85,24.60,25.33,24.47,25.57,25.98,25.26,25.86,24.61,25.39,25.24,24.21,24.07,24.95,24.39,23.95,24.35,24.47,24.17,23.78,24.56,24.37,23.68,23.94,23.53,22.55,22.29,21.05,21.50,22.03,21.56,22.94,22.61,23.73,23.05,23.97,23.00,24.12,24.14,23.86,23.95,24.74,24.39,24.21,24.76,24.85,24.49,24.34,25.27,25.48,24.87,25.79,24.98,25.60,25.30,24.35,24.51,25.37,24.65,23.99,24.21,24.83,24.54,24.03,23.90,23.37,22.51,23.35,23.61,22.76,23.18,23.60,23.22,22.92,23.61,23.76,23.02,22.85,23.63,23.31,24.21,24.19,24.98,24.51,23.87,24.26,24.83,24.18,23.57,24.22,24.63,23.69,23.58,24.55,24.27,24.93,24.14,23.74,23.28,23.45,23.66,22.97,23.00,23.52,22.92,22.90,22.23,22.53,23.01,22.37,22.05,22.80,22.90,22.13,22.52,23.01,22.61,22.85,23.24,23.38,23.11,23.41,23.72,22.85,22.92,23.80,23.45,22.86,23.15,24.01,23.23,22.92,23.59,24.23,23.42,23.72,22.62,23.62,22.68,22.15,22.81,22.29,21.32,21.27,21.78,21.41,22.09,21.62,20.51,21.35,22.26,21.32,20.58,21.94,22.13,21.12,21.53,22.44,21.70,22.30,22.77,22.82,23.43,22.65,22.44,22.63,23.02,22.30,21.75,22.43,22.52,21.73,21.74,22.54,21.92,21.16,21.78,21.97,20.73,20.91,20.42,19.70,20.12,17.84,18.89,19.31,19.63,20.78,20.26,19.56,20.35,21.22,20.49,20.30,21.44,21.14,20.87,21.08,21.21,21.26,21.26,21.38,21.95,22.72,22.22,22.94,22.16,23.23,22.47,21.77,22.08,22.78,21.88,21.36,22.29,22.47,21.63,21.42,22.57,22.28,23.20,22.20,21.82,21.20,21.84,21.68,20.68,21.09,20.92,20.70,20.27,21.01,21.03,19.95,20.59,20.69,20.48,20.02,20.14,20.79,19.42,19.83,19.45,20.14,20.12,20.53,21.99,21.39,21.32,22.06,22.30,23.02,23.00,23.36,21.98,22.47,21.65,21.67,22.28,22.39,22.67,24.47,23.60,24.16,23.15,22.12,22.99,23.20,21.94,21.56,22.86,22.27,21.44,21.74,22.47,21.70,20.83,21.61,22.25,21.31,20.71,21.74,21.71,22.13,21.57,21.14,20.89,21.05,20.99,20.15,20.05,20.54,20.04,19.34,20.05,20.43,19.63,19.07,19.99,20.25,19.84,19.82,20.83,20.98,21.20,21.83,22.91,23.23,22.05,22.38,23.29,22.54,21.47,22.09,22.86,21.36,21.01,22.29,22.31,20.86,20.98,22.54,21.83,20.96,20.84,20.05,19.63,19.41,20.08,19.89,19.19,19.90,20.61,19.53,19.55,20.51,20.72,19.64,19.55,20.51,21.25,20.85,22.12,20.23,21.44,22.10,21.63,23.08,22.78,21.93,22.47,22.88,22.02,22.59,23.20,22.55,21.40,21.97,22.71,21.45,20.99,21.85,22.05,20.40,20.76,20.06,21.30,21.02,20.45,20.10,19.81,19.47,18.99,19.24,18.93,18.79,18.94,18.71,18.14,17.96,17.45,17.39,17.98,17.91,18.77,18.91,18.37,19.33,20.68,20.93,19.59,20.50,20.27,20.62,20.05,19.59,19.56,18.08,17.12,18.77,18.83,16.93,17.50,18.71,18.70,17.72,18.41,19.32,19.10,18.89,19.29,20.16,19.20,19.54,20.27,20.50,19.56,20.07,21.22,21.16,21.85,20.62,21.23,19.95,20.68,20.68,19.34,19.90,19.59,18.93,19.22,19.03,18.68,18.07,17.84,18.05,17.38,18.27,18.03,18.16,18.76,18.77,18.71,19.42,19.03,19.62,19.43,19.80,20.41,20.65,20.68,21.38,21.23,20.28,20.89,21.03,20.04,19.64,20.83,20.47,19.69,19.98,20.63,20.05,19.40,20.21,20.50,19.82,20.34,20.48,20.23,19.88,19.36,18.26,18.69,18.59,18.83,18.82,18.95,19.44,19.21,18.87,19.21,19.17,19.52,18.97,19.47,20.02,20.41,20.04,20.28,20.03,19.39,19.31,20.00,19.31,18.59,19.38,19.78,18.86,19.14,19.92,19.24,19.59,19.03,18.32,18.81,18.36,18.19,18.11,18.15,17.87,17.96,17.96,18.58,18.00,19.00,18.77,17.99,18.40,18.49,18.62,18.10,18.17,18.57,18.44,18.23,18.13,18.44,18.27,18.26,18.83,18.43,18.79,18.63,18.05,17.28,16.99,16.51,17.22,16.80,17.52,16.66,16.71,16.54,16.33,17.14,16.87,16.62,16.65,17.44,17.39,17.37,17.95,17.75,17.88,17.58,17.57,17.65,17.57,17.12,17.28,17.41,17.28,16.98,16.85,17.38,17.29,16.64,16.49,16.42,15.90,15.92,15.51,15.94,15.04,14.83,15.88,15.58,14.74,14.08,15.61,15.06,15.11,15.99,16.00,16.86,16.86,17.74,16.96,16.65,16.62,16.16,16.74,16.80,17.13,16.55,16.12,16.48,16.41,16.02,15.63,16.25,15.79,15.20,15.67,16.23,15.58,15.13,15.88,15.79,14.64,14.63,13.57,13.28,13.30,12.82,12.55,13.12,14.40,13.23,11.90,14.07,14.06,13.05,14.39,14.74,14.13,14.45,15.04,15.38,14.81,15.48,16.23,16.68,17.26,17.17,16.59,16.94,16.51,15.99,16.02,15.92,15.44,15.51,15.97,15.85,14.98,15.63,15.81,15.14,14.83,16.02,15.86,15.15,15.41,15.14,13.92,13.99,13.11,13.29,12.91,13.22,12.48,13.64,13.65,13.36,13.88,14.01,13.70,14.23,14.84,15.04,14.91,15.80,15.73,14.66,15.37,16.17,15.82,15.58,16.37,16.84,17.81,16.81,16.98,16.97,16.78,16.80,16.35,15.94,15.94,15.35,15.08,14.18,13.87,13.77,13.17,12.81,11.86,11.97,12.67,13.53,13.34,13.80,13.96,13.42,13.34,14.16,15.18,14.97,15.86,15.60,15.20,16.17,16.49,16.17,16.62,16.91,17.12,17.29,17.23,17.34,17.47,17.31,16.96,16.65,16.55,16.28,15.20,14.89,14.81,14.32,13.93,13.50,13.42,12.85,14.07,13.11,15.10,14.56,13.80,15.70,15.47,15.02,13.91,14.75,14.59,14.56,14.76,15.03,14.70,15.11,15.63,15.23,15.92,16.47,16.85,17.11,17.19,17.17,17.19,16.88,17.18,16.30,16.21,16.25,15.65,14.93,15.40,15.36,14.15,14.21,14.37,12.79,13.71,12.44,12.15,12.32,13.24,13.96,14.06,14.73,13.51,13.49,14.19,14.72,13.96,14.03,15.01,14.77,14.77,15.63,15.74,15.63,16.47,16.60,16.59,17.17,16.89,17.24,17.41,17.39,17.23,17.12,17.77,17.58,17.07,16.92,17.31,16.74,16.13,16.98,16.66,15.67,16.16,16.82,15.71,15.50,16.45,16.42,15.27,15.82,16.85,15.85,15.02,16.53,16.86,16.04,15.99,17.67,17.53,16.73,17.84,19.24,18.59,19.80,20.46,17.50,17.21,15.73,14.82,15.55,14.33,15.77,14.89,13.36,13.72,14.96,13.82,12.18,12.31,13.40,12.48,10.28,9.50,5.50,5.68,3.37,3.32,3.44,3.88,4.21,4.17,4.55,4.72,5.55,6.38,6.17,7.36,7.46,8.41,9.68,9.57,9.13,9.21,7.85,9.60,9.17,10.52,10.23,9.07,11.20,10.74,10.24,12.27,11.64,9.24,9.71,7.84,8.57,8.14,8.35,8.99,7.89,10.00,10.37,8.86,9.43,8.43,10.44,10.09,11.48,11.04,9.90,9.77,10.07,9.22,10.03,10.08,8.38,8.45,7.21,6.94,7.66,6.41,7.71,7.24,8.31,8.07,9.38,10.31,11.04,12.59,13.16,11.64,13.03,12.44,11.27,12.80,11.74,13.11,13.87,12.84,13.25,13.98,14.22,12.59,12.46,13.75,12.34,11.74,11.68,10.72,10.40,10.11,10.00,9.04,9.15,8.30,8.02,7.37,7.05,7.08,6.15,5.16,5.92,5.46,4.05,4.37,5.01,3.97,2.82,4.05,4.09,2.93,3.31,4.32,3.88,3.08,4.05,4.66,4.18,3.94,4.81,5.44,5.63,4.74,5.47,5.83,5.99,7.23,7.86,9.91,8.17,8.26,6.72,7.20,6.50,6.31,6.53,6.38,7.09,6.10,7.05,6.93,7.00,6.10,5.54,5.59,5.58,5.74,6.84,7.41,7.83,7.32,6.39,5.60,6.19,7.19,7.00,7.85,6.89,8.08,7.92,6.86,7.05,6.05,6.44,7.05,6.20,5.54,6.78,6.71,5.58,6.07,7.37,6.75,6.29,7.21,6.97,6.63,5.39,5.25,4.32,4.29,3.35,3.53,2.98,3.18,3.77,4.00,3.73,4.38,4.82,4.59,5.07,5.60,5.87,7.14,6.58,5.59,6.34,7.23,6.52,5.58,6.24,6.28,7.63,8.31,8.98,9.72,10.55,8.82,8.85,7.00,7.31,8.32,7.38,6.46,7.65,8.17,6.37,7.30,7.11,6.40,4.72,3.81,4.39,4.24,4.75,5.17,5.05,6.30,6.45,5.03,4.54,4.21,3.34,3.01,2.10,2.06,1.00,0.76,1.08,1.90,2.70,3.33,3.30,3.05,2.24,2.24,2.07,1.82,2.50,3.03,3.61,4.16,3.46,4.15,3.76,4.85,4.92,5.55,5.20,6.33,5.74,6.47,5.54,6.31,5.53,6.62,6.86,7.52,8.86,8.87,9.67,10.17,12.38,12.58,11.25,12.08,13.37,12.72,12.41,11.90,11.60,11.41,10.21,9.33,9.22,10.50,9.89,10.69,11.49,12.25,13.50,12.89,15.34,14.90,16.35,15.11,14.38,12.17,11.77,10.26,9.31,8.65,8.29,7.99,6.96,6.92,5.77,6.39,5.17,6.22,5.93,6.88,6.77,6.18,6.67,5.83,5.13,5.29,4.65,4.91,4.54,4.82,5.91],[27.79,27.80,27.44,27.41,27.95,28.44,28.89,29.05,29.38,28.97,28.86,29.44,29.20,28.94,29.58,29.76,29.49,28.97,29.07,29.35,28.55,28.53,28.97,28.73,27.62,28.29,28.64,27.96,27.63,28.44,28.52,27.77,27.47,28.48,28.32,28.86,28.86,28.23,29.07,29.19,28.83,29.60,28.96,29.78,29.60,29.66,29.45,29.78,30.28,30.04,30.35,30.34,30.38,30.12,29.91,29.24,29.55,29.22,29.66,29.38,29.82,29.70,30.05,29.89,29.59,29.30,29.29,29.16,28.68,29.07,29.61,29.80,29.68,29.78,29.48,29.70,29.20,29.79,29.63,29.96,29.70,30.17,30.11,30.08,30.39,30.41,30.70,30.37,30.13,30.48,30.51,30.20,30.37,30.63,30.61,30.63,30.55,30.62,30.59,30.50,30.57,30.28,30.27,30.42,30.34,29.98,30.24,30.44,30.23,30.20,30.03,29.80,29.87,29.52,29.77,29.33,29.81,29.32,29.89,29.91,29.67,30.01,30.25,29.97,30.35,30.20,29.84,30.14,30.35,30.14,29.98,30.39,30.31,30.04,30.17,30.53,30.50,30.42,30.63,30.69,30.52,30.69,30.59,30.45,30.55,30.24,30.14,29.93,30.01,29.83,29.78,29.16,29.56,29.24,29.29,29.25,29.08,28.83,28.77,28.56,28.18,28.06,27.99,27.63,26.66,26.85,27.67,27.78,26.88,27.33,28.27,27.99,27.85,28.72,28.85,28.64,28.15,27.94,27.29,27.33,26.55,26.45,26.41,26.74,26.23,27.13,27.34,25.77,26.73,27.27,28.00,28.54,28.98,28.91,28.66,28.55,27.99,28.36,26.81,27.91,27.79,27.78,28.05,27.36,26.17,26.40,25.32,25.50,24.91,25.10,25.88,26.70,27.21,26.49,27.26,26.55,26.25,27.43,26.16,27.74,27.71,25.80,26.15,27.08,26.09,25.03,25.95,26.00,25.07,24.51,25.79,25.44,25.17,25.75,25.35,24.77,24.24,24.33,24.31,24.49,24.36,25.57,25.67,26.06,25.68,25.75,24.71,25.09,25.79,25.39,25.01,25.94,26.03,25.31,25.89,27.01,27.83,28.27,27.63,27.93,28.49,27.49,26.90,25.64,26.59,26.68,27.18,26.21,25.73,25.87,25.20,25.76,25.58,25.82,25.74,26.12,26.52,26.29,26.79,26.39,26.28,25.77,26.15,25.63,26.33,25.64,25.59,26.17,25.88,25.15,25.50,26.57,25.98,26.56,26.25,25.80,24.93,25.22,24.90,25.20,25.14,25.13,25.06,25.66,25.45,26.31,26.03,24.94,25.64,25.64,25.71,24.82,25.50,25.58,25.45,25.11,25.70,25.65,25.76,25.91,26.14,25.45,24.99,24.91,24.64,24.66,24.42,25.30,25.47,25.79,26.00,25.50,25.81,25.92,25.40,25.95,26.04,25.31,25.00,24.84,24.51,24.18,24.56,24.74,25.46,25.97,27.25,27.45,27.96,28.52,26.98,26.69,28.12,28.05,26.49,27.20,28.35,27.30,26.76,27.50,28.24,28.68,28.04,28.94,28.81,29.36,28.09,27.75,28.55,28.12,27.08,26.26,27.33,25.96,25.59,25.69,25.53,24.79,24.86,24.73,25.12,25.58,25.65,25.67,26.39,26.42,26.22,26.66,27.20,27.69,28.11,28.79,27.86,28.44,27.63,28.42,28.49,26.83,26.79,25.46,25.72,26.52,25.68,25.24,25.81,25.95,25.17,25.17,26.17,26.43,26.55,27.19,27.06,26.62,25.72,26.24,25.64,24.58,24.81,25.26,24.57,24.35,24.60,24.44,23.89,24.06,24.09,23.48,23.11,22.77,23.20,22.97,23.49,23.37,23.16,22.90,22.76,23.76,23.75,23.64,24.41,23.66,24.01,24.83,24.50,24.03,24.75,25.34,24.78,25.62,25.90,25.45,25.95,24.73,25.35,25.43,24.39,24.36,24.90,24.45,24.05,24.38,24.38,24.23,23.93,24.66,24.37,23.73,23.80,23.40,22.61,22.71,21.13,21.70,22.31,21.86,22.89,22.70,23.62,22.94,23.70,23.08,23.70,24.08,23.69,23.91,24.46,24.40,24.18,24.56,24.79,24.49,24.45,25.24,25.47,25.04,25.84,25.07,25.52,25.41,24.56,24.74,25.37,24.89,24.08,24.38,25.04,24.70,24.25,24.17,23.60,22.72,23.51,23.72,22.91,23.26,23.59,23.24,23.17,23.51,23.75,23.05,23.16,23.62,23.31,23.99,24.22,24.95,24.64,23.90,24.20,24.76,24.26,23.51,24.40,24.70,23.92,23.71,24.66,24.62,25.08,24.22,24.14,23.55,23.57,23.95,23.26,23.29,23.78,23.29,23.29,22.56,22.91,23.25,22.76,22.35,22.99,23.03,22.55,22.72,23.16,22.84,22.94,23.29,23.49,23.31,23.54,23.86,23.06,23.13,23.98,23.67,23.11,23.47,24.19,23.54,23.15,23.94,24.48,23.68,24.07,23.10,23.74,22.89,22.59,22.97,22.55,21.67,21.52,22.04,21.78,22.35,21.86,21.05,21.75,22.62,21.70,21.00,22.19,22.43,21.72,21.86,22.65,22.01,22.51,22.83,23.14,23.54,22.91,22.69,22.99,23.36,22.50,22.12,22.92,22.81,22.09,22.19,22.97,22.43,21.82,22.38,22.42,21.47,21.51,21.09,20.40,20.72,18.31,19.38,19.93,20.18,21.26,21.01,20.33,20.90,21.78,21.40,21.01,22.12,21.56,21.61,21.61,21.68,21.33,21.81,21.76,22.21,22.78,22.47,22.96,22.56,23.32,22.81,22.21,22.64,23.30,22.31,21.86,22.81,22.95,22.03,22.14,23.15,22.78,23.64,22.89,22.59,21.86,22.33,22.40,21.46,21.68,21.51,21.34,21.11,21.53,21.49,20.90,21.11,21.22,21.15,20.66,20.72,21.13,19.79,20.53,19.78,20.47,20.63,21.01,22.07,21.77,21.37,22.30,22.47,22.97,22.95,23.29,22.16,22.49,21.77,21.78,22.55,22.82,22.84,24.28,23.71,24.11,23.06,22.40,23.29,23.29,22.47,22.05,23.34,22.82,22.00,22.42,22.95,22.34,21.57,22.47,22.81,22.09,21.54,22.76,22.52,22.88,22.31,22.12,21.72,21.87,21.91,21.26,20.92,21.33,21.00,20.26,20.66,21.41,20.48,19.81,20.78,21.01,20.57,20.46,21.36,21.63,21.61,22.29,23.14,23.25,22.55,22.90,23.43,22.97,22.18,22.83,23.48,22.09,21.80,23.04,22.97,21.83,22.00,23.30,22.84,22.11,22.02,21.18,20.75,20.47,20.86,21.10,20.19,20.68,21.43,20.54,20.24,21.07,21.54,20.52,20.18,21.17,21.88,21.59,22.28,21.06,22.01,22.42,21.92,22.90,22.93,22.46,22.77,23.17,22.65,22.92,23.74,23.11,22.12,22.82,23.31,22.11,21.88,22.74,22.94,21.50,21.95,21.30,22.38,22.11,21.87,21.30,20.97,20.87,20.26,20.39,19.95,19.96,19.95,19.67,19.43,19.10,18.71,18.52,19.03,18.99,19.84,20.02,19.70,20.50,21.38,21.60,20.56,21.29,20.95,21.23,20.76,20.54,20.74,19.46,18.17,19.89,20.15,18.59,18.86,20.08,19.92,18.98,19.54,20.52,20.57,20.05,20.48,21.52,20.40,20.87,21.72,21.96,20.76,21.48,22.35,22.17,22.83,21.76,22.41,21.13,21.76,21.45,20.36,20.84,20.35,19.84,20.27,20.03,19.44,18.71,18.72,18.78,18.51,19.02,19.14,19.13,19.44,19.75,19.73,20.54,20.05,20.79,20.52,20.89,21.22,21.97,21.83,22.53,22.44,21.54,22.09,22.19,21.32,20.88,21.97,21.82,20.62,21.09,21.74,21.20,20.37,21.20,21.52,20.63,20.67,20.89,20.53,20.39,20.25,19.05,19.60,19.17,19.85,19.79,19.36,20.23,20.06,19.79,19.78,20.14,20.61,19.96,20.58,21.32,21.53,20.95,21.37,21.12,20.25,20.32,21.05,20.22,19.37,20.53,21.13,19.69,19.97,20.78,20.16,20.40,19.77,19.22,19.53,18.74,18.55,18.64,18.31,17.92,18.64,18.50,19.32,18.36,19.66,19.39,18.09,19.49,19.21,19.54,18.60,18.37,19.31,19.21,18.42,18.43,19.37,18.92,18.48,19.29,19.20,19.63,19.22,18.49,17.68,17.47,16.88,17.48,16.79,17.57,16.77,16.77,16.29,15.31,17.19,17.04,17.01,16.61,17.73,18.03,17.56,18.41,17.81,17.95,18.00,17.45,17.47,18.41,17.25,17.39,17.37,17.51,16.91,17.07,17.58,17.69,17.35,16.80,16.69,16.17,16.22,16.19,15.82,15.48,15.22,15.79,15.43,14.72,14.99,15.17,15.22,15.50,16.86,16.38,17.38,17.19,18.07,16.98,16.94,16.44,16.24,16.47,16.72,16.97,16.38,16.18,16.71,16.53,16.36,16.21,16.61,15.94,15.80,16.08,16.19,15.66,15.44,16.31,15.96,15.35,15.37,14.24,13.85,14.37,13.00,12.44,13.36,14.66,13.21,12.47,14.64,14.48,13.92,14.20,14.87,14.96,14.39,15.39,15.53,15.39,15.48,15.98,16.96,17.23,17.06,16.83,17.48,17.17,16.59,16.81,16.54,16.12,16.09,16.61,16.21,15.74,16.25,16.61,15.83,15.71,16.70,16.64,16.09,16.38,16.35,14.49,14.80,13.15,14.25,14.29,12.66,13.02,14.52,14.11,13.98,14.54,14.84,14.67,14.61,14.96,15.66,15.54,16.69,16.67,15.56,16.10,16.87,16.64,16.49,17.14,17.48,18.49,17.68,17.79,17.83,17.42,17.34,16.83,16.77,16.68,16.15,15.80,15.21,14.88,14.36,13.31,12.56,11.71,11.89,12.64,12.24,14.23,14.55,14.85,13.35,13.90,15.03,15.24,15.10,16.03,15.84,15.87,16.48,16.94,16.46,17.00,17.24,17.55,17.68,17.64,17.93,18.09,17.78,17.33,17.01,17.23,16.94,16.22,15.68,15.70,15.10,14.63,12.86,13.29,12.55,13.80,12.06,15.03,14.18,13.26,15.42,15.21,15.02,13.18,14.74,14.58,14.25,15.08,15.08,14.69,15.31,15.90,15.65,16.08,16.80,16.95,17.22,17.60,17.65,17.58,17.44,17.50,16.66,16.60,16.63,16.06,15.11,15.78,15.74,14.01,14.23,14.52,12.90,13.54,11.85,12.20,11.57,12.87,13.81,13.87,14.87,13.04,13.18,14.35,14.75,13.69,13.89,15.02,14.94,14.75,15.79,16.29,15.85,16.77,17.22,17.09,17.53,17.20,17.55,18.10,17.81,17.55,17.75,17.48,18.07,17.49,17.60,17.85,17.01,16.69,17.48,16.96,15.86,16.62,17.31,15.98,15.65,16.83,16.80,15.69,15.72,17.17,16.02,15.02,16.33,17.13,16.24,15.91,17.82,17.76,16.77,17.76,19.34,18.76,19.76,20.82,17.38,17.35,15.85,14.76,15.81,14.68,16.04,15.03,13.42,14.14,15.32,14.16,12.90,12.50,13.24,12.22,9.87,9.21,5.97,6.09,3.83,3.72,3.66,3.99,4.56,4.55,4.89,4.79,5.77,6.48,6.29,7.07,7.33,7.95,9.03,8.95,8.72,8.66,7.70,9.21,9.24,10.78,10.08,9.02,11.44,10.92,10.44,12.72,12.06,9.43,10.47,7.88,9.20,8.24,8.74,9.23,8.09,10.21,10.70,9.57,9.67,8.68,10.90,10.80,12.13,11.19,10.42,10.41,10.70,9.15,10.21,9.91,8.37,8.08,6.83,6.98,7.67,6.24,7.57,6.76,8.23,7.99,9.18,10.37,10.91,12.59,12.99,11.61,13.08,12.25,11.49,13.00,11.96,13.48,14.16,13.19,13.40,14.04,14.11,12.71,12.68,13.71,12.34,11.98,11.73,10.92,10.48,10.19,9.95,9.04,8.84,8.29,8.05,7.25,6.82,6.85,6.29,5.34,5.61,5.20,3.95,4.14,4.61,3.86,2.91,3.71,3.88,2.99,3.04,4.06,3.86,3.06,4.12,4.70,4.50,4.36,5.26,5.84,6.16,4.87,5.41,5.81,5.65,7.12,7.69,9.60,8.01,8.39,6.69,7.02,6.74,6.49,6.93,6.90,7.78,6.85,7.84,7.66,8.19,7.00,6.13,6.36,5.97,6.26,7.20,8.20,8.50,8.01,6.78,6.13,6.39,7.59,7.52,8.01,7.18,8.16,8.29,7.43,7.62,6.66,7.13,7.78,6.93,6.37,7.52,7.61,6.49,7.21,8.30,7.54,7.21,8.01,7.73,7.43,6.28,5.99,5.08,4.93,3.81,3.87,3.17,3.38,3.78,4.15,4.03,4.61,4.83,5.03,5.30,5.85,6.46,7.57,7.33,6.19,7.00,7.66,7.15,6.10,7.15,6.85,8.46,9.28,9.80,10.58,10.95,9.61,9.49,7.58,7.96,8.84,7.90,6.98,8.05,8.49,6.56,7.53,7.36,6.26,5.16,4.31,4.81,4.67,5.52,6.04,5.82,7.05,7.12,5.84,5.17,4.66,4.01,3.50,2.74,2.52,1.68,1.05,0.77,1.09,1.88,2.72,2.66,2.29,1.83,1.66,1.85,1.88,2.88,2.99,3.29,4.26,3.77,4.49,4.24,5.55,5.46,6.12,5.64,6.81,6.10,6.78,5.49,6.31,5.52,6.53,6.63,7.38,8.61,8.59,9.61,10.03,12.11,12.23,11.04,12.07,13.05,12.62,12.55,11.79,11.70,11.19,10.07,9.27,8.96,10.25,9.80,10.19,11.24,11.90,13.35,12.79,15.10,14.87,16.48,15.11,14.19,12.03,11.41,10.09,9.48,8.43,8.15,7.82,6.60,6.76,5.41,6.10,5.05,6.21,6.04,7.02,7.26,6.92,7.53,6.54,5.69,6.24,5.08,5.47,5.02,5.21,6.30],[28.43,28.14,27.74,27.53,28.13,28.60,28.98,29.17,29.44,29.10,29.02,29.60,29.38,29.22,29.86,29.96,29.66,29.28,29.35,29.61,28.87,28.75,29.21,29.01,27.91,28.42,28.81,28.15,27.62,28.42,28.60,27.70,27.64,28.45,28.33,28.92,28.93,28.35,29.17,29.27,29.02,29.79,29.14,29.99,29.85,29.92,29.83,30.08,30.50,30.25,30.56,30.58,30.54,30.28,30.08,29.46,29.81,29.36,29.78,29.42,29.90,29.81,30.19,29.98,29.69,29.23,29.37,29.17,28.65,29.10,29.67,29.91,29.74,29.93,29.65,29.96,29.41,29.98,29.82,30.12,29.95,30.36,30.26,30.22,30.50,30.54,30.76,30.52,30.35,30.62,30.65,30.39,30.53,30.75,30.74,30.78,30.77,30.79,30.74,30.62,30.70,30.42,30.47,30.60,30.50,30.19,30.42,30.62,30.35,30.28,30.23,29.96,30.07,29.68,30.01,29.55,29.92,29.48,30.01,30.06,29.78,30.11,30.35,30.07,30.45,30.29,29.96,30.25,30.45,30.31,30.18,30.54,30.47,30.27,30.38,30.64,30.63,30.57,30.77,30.82,30.68,30.83,30.66,30.58,30.63,30.33,30.32,30.00,30.19,29.93,29.94,29.28,29.70,29.45,29.42,29.28,29.15,28.96,28.88,28.66,28.39,28.18,28.10,27.63,26.78,27.02,27.81,27.90,27.00,27.54,28.43,28.12,28.05,28.91,28.93,28.87,28.44,28.16,27.61,27.79,27.00,26.55,26.66,26.99,26.53,27.58,27.91,26.29,27.53,27.75,28.58,28.98,29.34,29.37,29.12,28.99,28.54,28.87,27.54,28.45,28.28,28.50,28.62,28.16,27.07,27.27,26.13,26.23,25.64,25.78,26.60,27.25,27.98,27.25,27.84,27.22,27.00,28.02,27.01,28.18,28.06,26.52,26.82,27.60,26.64,25.61,26.37,26.52,25.57,24.97,26.01,25.94,25.57,25.88,25.62,25.20,24.79,24.82,24.95,25.11,25.40,26.30,26.58,26.99,26.70,26.75,25.49,25.77,26.45,25.85,25.46,26.44,26.62,25.70,26.25,27.47,28.03,28.59,28.14,28.33,28.65,27.76,27.20,25.91,26.58,26.88,27.26,26.21,25.86,26.09,25.61,25.99,26.11,26.46,26.47,26.49,26.96,26.58,27.13,26.59,26.68,25.82,26.15,25.83,26.45,25.64,25.68,26.17,26.05,25.26,25.62,26.50,26.27,26.62,26.21,25.97,25.29,25.42,25.36,25.62,25.68,25.78,25.67,26.26,25.96,26.67,26.46,25.45,25.94,25.86,25.87,25.20,25.82,25.81,25.58,25.40,26.05,25.82,26.23,26.29,26.22,25.71,25.13,25.12,25.26,25.20,25.07,25.86,26.17,26.45,26.68,26.09,26.27,26.45,25.80,26.56,26.48,25.86,25.46,25.30,25.16,24.87,25.41,25.62,26.27,26.83,27.96,28.16,28.44,28.79,27.45,27.41,28.49,28.30,27.16,27.71,28.61,27.68,27.28,27.89,28.63,28.98,28.35,29.19,29.02,29.45,28.33,28.13,28.62,28.28,27.46,26.83,27.90,26.40,26.36,26.29,26.21,25.29,25.47,25.26,25.83,26.33,26.22,26.38,26.87,27.08,26.78,27.18,27.68,28.16,28.47,29.29,28.33,28.97,28.10,28.78,28.80,27.49,27.42,26.29,26.43,27.06,26.34,25.79,26.38,26.45,25.74,25.74,26.82,27.04,27.25,27.86,27.71,27.32,26.21,26.87,26.31,25.06,25.35,25.77,24.98,24.91,25.00,24.93,24.39,24.69,24.52,24.02,23.38,23.07,23.69,23.35,23.76,23.78,23.68,23.49,23.35,24.18,24.18,23.90,24.66,24.02,24.30,25.19,24.73,24.49,25.31,25.89,25.23,26.25,26.43,25.94,26.28,25.16,25.79,25.88,24.87,24.53,25.39,25.00,24.46,24.80,25.01,24.58,24.29,24.92,24.68,24.24,24.29,23.90,22.85,22.98,21.41,22.09,22.65,22.16,23.49,23.08,24.13,23.32,24.08,23.33,24.37,24.37,24.20,24.24,24.99,24.85,24.80,25.19,25.34,25.15,24.94,25.81,26.04,25.58,26.26,25.63,26.08,25.85,25.00,25.05,25.82,25.28,24.50,24.72,25.37,24.87,24.53,24.35,23.88,23.13,23.88,24.07,23.35,23.69,24.06,23.77,23.56,23.96,24.21,23.63,23.42,24.04,23.67,24.58,24.67,25.37,25.17,24.51,24.67,25.24,24.73,24.17,25.00,25.16,24.35,24.18,25.12,25.04,25.52,24.76,24.41,23.99,24.07,24.18,23.58,23.64,24.07,23.55,23.53,22.73,23.32,23.58,23.08,22.71,23.47,23.52,22.92,23.19,23.65,23.28,23.44,23.80,24.09,23.72,24.04,24.42,23.54,23.64,24.36,24.06,23.55,23.87,24.48,23.95,23.71,24.27,24.77,24.07,24.24,23.36,23.99,23.35,22.87,23.42,22.69,22.01,21.39,22.42,22.02,22.80,22.34,21.41,22.12,23.03,22.07,21.50,22.77,22.81,21.95,22.42,23.10,22.50,22.98,23.35,23.53,23.95,23.35,23.14,23.35,23.62,23.05,22.63,23.23,23.20,22.56,22.61,23.23,22.78,22.04,22.69,22.78,21.75,21.72,21.38,20.56,20.99,18.92,19.78,20.18,20.47,21.60,21.26,20.47,21.34,22.10,21.62,21.45,22.27,22.01,21.99,22.21,22.20,22.14,22.15,22.05,22.79,23.37,23.13,23.67,23.26,23.93,23.38,22.64,23.26,23.60,22.79,22.49,23.25,23.29,22.65,22.65,23.59,23.30,24.11,23.22,22.87,22.18,22.79,22.70,21.71,22.04,22.09,21.78,21.21,22.03,22.18,21.08,21.56,21.82,21.71,21.01,21.11,21.65,20.23,20.86,20.20,20.97,20.93,21.07,22.47,22.07,21.96,22.66,22.77,23.38,23.29,23.90,22.52,23.09,22.15,22.46,22.96,23.23,23.44,25.11,24.41,24.70,23.80,22.91,23.96,24.00,22.78,22.57,23.87,23.41,22.52,23.02,23.49,22.89,22.20,23.11,23.20,22.57,22.25,23.12,23.07,23.44,22.70,22.53,22.14,22.28,22.40,21.64,21.43,21.84,21.73,20.82,21.28,21.96,21.08,20.45,21.23,21.69,21.29,21.04,21.95,22.21,22.19,22.74,23.93,24.12,23.36,23.60,24.10,23.71,22.87,23.52,23.93,22.91,22.65,23.58,23.35,22.63,22.67,23.72,23.15,22.69,22.64,21.97,21.49,21.11,21.60,21.92,20.96,21.32,22.13,21.39,21.10,21.80,22.17,21.37,21.13,21.73,22.60,22.26,23.20,21.48,22.64,23.10,22.79,23.81,23.70,23.11,23.63,24.03,23.47,23.85,24.45,23.82,22.95,23.49,23.97,22.95,22.71,23.31,23.45,22.27,22.69,22.11,22.76,22.48,22.24,21.79,21.45,21.53,21.17,21.00,20.74,20.75,20.61,20.29,19.86,19.44,19.00,18.82,19.40,19.48,20.48,20.51,19.93,21.09,22.16,22.27,21.19,22.09,21.66,22.07,21.74,21.04,21.10,20.00,18.83,20.32,20.62,19.16,19.37,20.66,20.63,19.61,20.21,21.03,21.23,20.63,20.98,22.07,21.19,21.51,21.96,22.16,21.32,21.95,22.75,22.60,23.23,22.23,22.56,21.83,22.16,21.86,21.28,21.43,20.92,20.44,20.86,20.48,19.78,19.07,18.94,19.30,18.95,19.52,19.66,19.84,20.40,20.55,20.31,20.97,20.81,21.40,21.31,21.54,21.59,22.28,22.28,22.86,22.75,22.02,22.53,22.51,21.77,21.40,22.36,22.18,21.44,21.90,22.16,21.67,20.96,21.86,21.93,21.25,21.23,21.34,20.95,20.73,20.57,19.46,20.01,20.06,20.48,20.60,20.45,20.86,20.78,20.79,20.96,21.08,21.38,20.98,21.32,21.88,22.07,21.75,21.98,21.78,21.23,21.34,21.74,21.16,20.32,21.41,21.77,20.37,20.76,21.39,20.82,20.93,20.34,20.01,20.48,19.57,19.45,19.57,19.79,19.06,19.51,19.77,20.49,19.22,20.46,20.38,19.40,20.56,20.14,20.43,19.88,19.59,20.38,20.21,19.69,19.59,20.28,19.89,19.75,19.97,19.88,20.15,19.78,19.28,18.58,18.56,17.54,18.43,18.49,18.43,17.84,18.17,18.05,17.78,18.10,18.25,18.22,18.21,18.80,19.09,18.82,19.48,19.22,19.16,18.92,18.90,18.90,18.77,18.44,19.06,19.03,18.84,18.36,18.70,18.76,18.61,18.15,17.60,17.66,17.60,16.96,17.11,17.72,17.24,16.47,16.88,17.22,16.60,16.13,17.01,17.03,16.82,17.62,17.07,18.20,17.85,18.81,17.84,18.18,17.80,18.08,17.77,18.45,18.37,18.19,18.47,18.52,18.17,17.94,17.82,18.21,17.44,17.17,17.44,17.88,16.78,16.29,17.39,17.17,16.06,15.61,15.24,14.23,14.75,14.01,13.59,13.68,15.45,13.91,13.93,15.52,15.70,14.88,16.05,16.72,16.24,16.13,16.92,17.40,16.77,17.21,17.81,18.19,18.30,18.63,18.46,18.37,18.63,18.20,18.31,17.87,17.62,17.55,17.72,17.46,16.61,17.56,17.55,16.78,16.41,17.51,17.75,16.45,16.73,16.47,14.97,14.79,13.76,14.13,14.23,12.97,13.10,15.28,14.94,13.78,15.50,15.75,15.06,15.34,16.25,16.89,16.22,17.47,17.60,16.27,16.75,17.70,17.63,17.37,17.44,18.08,18.78,18.17,18.19,18.38,17.95,17.90,17.80,17.38,17.31,16.30,16.12,15.30,14.78,14.37,13.99,12.42,10.52,11.40,12.22,12.04,13.49,14.33,14.77,13.32,14.55,15.16,16.01,15.42,16.56,16.56,16.04,16.80,17.67,17.20,17.50,18.15,18.46,18.25,18.26,18.36,18.63,18.01,17.56,17.21,17.24,17.20,16.29,15.51,15.37,14.73,14.14,12.53,12.88,11.82,13.28,12.12,14.73,14.15,13.23,15.33,14.92,14.48,13.08,14.25,14.26,14.55,14.93,14.81,14.34,15.42,16.05,15.40,15.95,16.90,17.29,17.60,18.30,18.04,17.94,17.78,17.77,16.43,16.32,16.67,15.60,14.66,15.70,15.13,13.31,13.93,13.89,11.82,12.66,11.69,11.25,11.62,12.88,13.74,13.68,14.71,13.22,12.59,13.64,14.33,13.56,13.14,14.83,14.61,14.31,15.33,15.79,15.49,16.50,16.92,16.82,17.20,17.29,17.96,18.27,18.25,17.64,18.03,18.14,18.36,17.38,17.84,18.20,16.81,16.14,17.79,17.13,15.69,16.34,17.43,16.14,15.44,16.59,16.96,15.57,15.83,17.06,16.55,15.16,16.37,17.22,16.53,16.09,17.80,17.88,16.96,18.07,19.67,18.98,20.22,20.79,17.85,17.86,16.25,15.33,16.20,14.84,16.11,15.36,13.39,13.99,15.68,14.09,12.42,12.97,14.24,12.99,10.86,10.18,6.17,6.39,4.23,4.41,4.28,4.71,5.34,5.37,5.63,5.76,6.64,7.53,7.31,8.36,8.58,9.45,10.96,10.83,9.92,9.87,9.01,10.83,10.83,12.30,11.70,10.41,12.50,12.29,12.27,13.92,13.57,11.34,12.12,9.47,10.34,9.35,9.54,9.93,8.89,11.00,11.33,9.86,10.70,9.73,12.04,11.99,13.91,12.43,11.85,12.07,12.63,10.73,12.05,11.26,9.46,9.15,8.11,7.67,8.52,6.63,8.35,7.06,8.95,8.31,10.01,10.90,11.70,13.18,13.64,12.42,13.76,13.14,12.47,13.88,12.75,14.38,15.06,14.01,14.32,14.67,15.05,13.43,13.26,14.60,13.31,12.71,12.56,11.69,11.58,10.99,10.86,10.08,9.73,9.25,9.06,7.98,7.64,7.72,6.94,5.73,6.33,6.06,4.63,4.36,5.24,4.45,3.12,4.28,4.63,3.49,3.57,5.04,4.58,3.79,4.96,5.62,5.33,5.48,6.12,6.76,6.90,5.60,6.24,6.59,5.73,7.34,8.39,10.16,8.57,8.83,7.40,7.86,7.71,7.42,7.93,7.95,9.09,7.62,9.53,9.36,9.83,8.62,7.44,7.88,7.59,8.11,9.16,10.26,10.57,10.02,8.75,8.07,8.17,9.61,9.49,10.09,9.10,10.24,10.47,9.56,9.74,8.72,9.32,10.01,8.88,8.27,9.70,9.80,8.34,9.11,10.26,9.42,9.09,9.76,9.46,8.96,7.99,7.57,5.99,6.37,4.81,5.01,4.14,4.48,5.07,5.53,5.23,6.05,6.77,6.58,7.03,7.77,8.62,9.59,9.59,8.37,8.69,9.52,9.10,8.01,8.75,8.38,9.90,10.42,11.25,11.71,12.26,10.87,10.47,8.61,9.19,10.00,8.68,7.99,9.11,9.32,7.82,8.71,8.34,7.00,6.27,5.35,5.88,6.06,6.99,7.77,7.75,8.89,8.70,7.51,6.45,6.22,4.79,4.87,3.47,3.24,2.40,1.93,1.08,0.76,1.36,2.34,2.34,2.55,2.09,2.23,2.84,2.52,3.47,4.27,4.60,5.56,4.78,5.84,5.26,6.87,6.61,7.62,6.63,8.14,7.31,7.95,6.71,7.43,6.46,7.70,7.66,8.59,9.79,9.78,10.37,10.72,13.04,13.18,12.07,13.22,14.21,13.69,13.65,12.68,12.64,12.39,11.07,10.33,9.91,11.10,10.65,11.13,11.95,12.51,13.70,13.04,15.82,15.58,16.89,15.24,14.28,12.39,11.88,10.71,10.22,9.48,9.25,8.94,7.45,7.91,6.27,7.22,5.85,7.50,7.19,8.60,8.99,7.79,9.23,7.97,6.63,7.61,6.23,6.84,6.41,6.99,7.81],[28.56,28.25,27.65,27.79,28.28,28.85,29.33,29.37,29.72,29.39,29.25,29.82,29.72,29.52,30.09,30.18,29.94,29.53,29.58,29.79,29.10,28.99,29.39,29.29,28.29,28.73,29.13,28.52,28.27,28.90,29.07,28.21,27.90,28.86,28.47,29.29,29.20,28.81,29.48,29.58,29.33,29.93,29.46,30.21,30.05,30.12,30.01,30.25,30.63,30.39,30.68,30.62,30.68,30.44,30.26,29.68,29.89,29.60,29.90,29.71,30.08,29.94,30.27,30.05,29.86,29.36,29.42,29.31,28.93,29.43,29.88,30.02,29.94,30.02,29.83,30.03,29.62,30.12,30.05,30.29,30.10,30.56,30.38,30.37,30.63,30.58,30.86,30.60,30.40,30.63,30.69,30.48,30.60,30.84,30.87,30.86,30.83,30.92,30.77,30.71,30.76,30.50,30.51,30.60,30.52,30.28,30.49,30.57,30.40,30.35,30.30,30.09,30.14,29.87,30.16,29.77,30.17,29.74,30.25,30.21,29.88,30.26,30.44,30.14,30.55,30.41,30.09,30.29,30.50,30.40,30.24,30.51,30.52,30.31,30.41,30.64,30.66,30.61,30.75,30.89,30.73,30.87,30.70,30.69,30.75,30.42,30.37,30.16,30.28,30.09,30.10,29.49,29.85,29.60,29.51,29.49,29.37,29.12,28.91,28.91,28.62,28.21,28.30,28.13,27.03,27.62,28.26,28.13,27.38,27.93,28.75,28.38,28.53,29.14,29.20,29.34,28.88,28.55,27.75,28.06,27.37,26.83,27.33,27.66,27.21,28.23,28.45,26.95,28.02,28.33,29.09,29.45,29.68,29.54,29.49,29.34,29.02,29.26,28.18,28.89,28.63,28.84,29.04,28.52,27.76,27.58,26.56,26.60,26.09,26.09,26.74,27.42,28.08,27.40,28.10,27.54,27.26,28.32,27.54,28.61,28.40,26.97,27.24,27.93,27.07,26.05,26.94,26.88,25.99,25.49,26.51,26.15,25.91,25.98,25.71,25.28,25.27,24.83,25.36,25.58,26.12,27.05,27.18,27.61,27.37,27.48,26.12,26.65,27.27,26.54,26.03,27.08,27.26,26.40,26.82,27.93,28.55,28.97,28.58,28.67,28.93,28.17,27.85,26.59,27.39,27.57,28.04,26.94,26.50,26.40,26.05,26.34,26.58,26.60,26.79,27.15,27.47,26.86,27.57,26.82,26.74,26.08,26.42,26.01,26.65,25.88,26.15,26.59,26.34,25.71,25.74,26.83,26.31,26.96,26.70,26.31,25.79,25.60,25.62,25.82,26.12,26.28,25.88,26.50,26.15,26.89,26.37,25.60,26.12,26.01,25.94,25.36,25.86,25.95,25.75,25.45,25.85,25.93,26.16,26.26,26.43,25.95,25.62,25.53,25.39,25.44,25.48,26.16,26.57,26.85,26.94,26.42,26.50,26.54,25.94,26.51,26.45,25.87,25.68,25.67,25.34,25.21,25.88,26.34,26.93,27.50,28.41,28.52,28.93,29.30,28.15,28.11,28.97,28.82,27.95,28.37,28.98,28.11,27.78,28.45,29.10,29.45,29.03,29.66,29.39,29.85,29.00,28.74,29.14,28.91,28.22,27.78,28.42,27.45,27.29,26.86,26.66,26.17,26.26,26.17,26.87,27.28,27.10,27.21,27.75,27.82,27.56,27.94,28.54,28.77,28.99,29.71,28.92,29.37,28.92,29.21,29.35,28.27,28.13,26.93,27.20,27.71,27.27,26.75,27.20,27.37,26.77,26.84,27.69,28.12,28.02,28.61,28.67,28.11,27.26,27.85,27.13,26.16,26.43,26.69,25.98,25.92,26.01,25.94,25.42,25.79,25.42,25.15,24.52,24.20,24.77,24.45,25.03,24.95,24.87,24.38,24.23,25.14,25.10,25.06,25.81,24.98,25.55,26.08,25.62,25.37,26.34,26.64,26.03,27.14,27.23,26.82,27.44,26.03,26.72,26.86,25.85,25.52,26.32,26.08,25.59,25.98,26.07,25.72,25.57,26.18,25.98,25.60,25.62,25.15,24.16,24.22,22.57,23.21,23.81,23.32,24.50,24.15,25.25,24.63,25.33,24.50,25.48,25.73,25.26,25.47,26.06,25.80,25.81,26.07,26.29,26.10,25.82,26.47,26.87,26.27,27.01,26.33,26.73,26.49,25.75,25.72,26.46,26.00,25.40,25.56,26.20,25.95,25.62,25.38,24.73,24.01,24.94,24.97,24.30,24.69,25.01,24.73,24.52,25.05,25.11,24.48,24.61,25.22,24.78,25.46,25.63,26.08,25.87,25.49,25.53,25.89,25.53,25.15,25.71,25.80,25.11,25.00,25.74,25.71,26.06,25.62,25.25,24.81,24.93,24.93,24.40,24.27,24.84,24.39,24.40,23.58,24.03,24.52,23.85,23.64,24.45,24.37,23.75,24.20,24.67,24.23,24.45,24.84,25.11,24.83,25.06,25.27,24.35,24.53,25.13,24.84,24.36,24.72,25.24,24.65,24.29,25.04,25.36,24.65,24.89,23.97,24.47,23.74,23.42,23.79,23.19,22.12,22.18,22.98,22.58,23.37,22.90,22.21,22.88,23.83,23.02,22.43,23.66,23.73,23.22,23.52,24.08,23.67,24.14,24.54,25.06,24.98,24.39,24.20,24.43,24.54,24.06,23.73,24.19,24.05,23.38,23.61,24.05,23.51,23.04,23.59,23.64,22.75,22.36,22.14,21.19,21.68,19.60,20.68,20.97,21.44,22.56,22.41,21.50,22.37,23.17,23.03,22.67,23.66,23.30,23.40,23.22,23.04,22.75,23.47,23.39,23.88,24.49,24.26,24.77,24.51,24.89,24.37,23.85,24.43,24.70,23.90,23.79,24.40,24.34,23.72,23.85,24.53,24.35,24.93,24.17,23.85,23.34,23.94,23.94,23.21,23.09,23.22,23.05,22.81,23.20,23.33,23.04,22.88,23.07,22.91,22.46,22.49,22.39,21.06,22.08,21.16,21.97,21.69,21.90,23.19,23.13,22.99,23.82,23.91,24.56,24.43,24.93,23.82,24.00,23.16,23.58,24.06,24.10,24.34,25.48,24.74,25.43,24.77,23.72,24.74,25.01,24.01,23.73,24.90,24.62,23.68,24.02,24.51,24.02,23.45,24.40,24.29,23.78,23.61,24.37,24.20,24.63,23.89,23.89,23.50,23.58,23.98,23.31,23.02,23.22,23.19,22.88,22.64,23.19,22.62,22.19,22.80,22.90,22.78,22.55,23.13,23.44,23.28,23.76,24.65,24.91,24.17,24.49,25.10,24.63,24.01,24.60,25.04,24.17,23.92,24.70,24.43,23.85,24.05,24.89,24.36,23.89,24.10,23.30,23.19,22.86,23.08,23.29,22.69,22.74,23.46,22.90,22.61,23.05,23.37,22.67,22.32,23.08,23.75,23.52,24.00,22.71,23.51,23.61,23.41,24.15,24.10,24.01,24.31,24.98,24.60,24.76,25.44,24.87,24.11,24.68,25.10,24.12,24.11,24.47,24.80,23.72,24.28,23.63,24.22,24.03,23.82,23.25,23.04,23.30,22.77,22.39,22.45,22.33,22.29,21.97,21.73,21.14,20.85,20.80,21.30,21.57,22.29,22.39,21.86,22.61,23.27,23.38,22.65,23.16,22.73,23.00,22.62,22.50,22.59,21.70,21.15,21.86,22.36,21.34,21.86,22.30,22.31,21.73,22.20,22.88,22.87,22.38,22.88,23.71,22.80,23.25,23.76,23.79,23.02,23.57,24.29,24.10,24.61,23.57,24.14,23.30,23.57,23.38,22.73,23.00,22.33,22.25,22.37,21.93,21.61,20.32,20.43,20.94,21.00,21.14,21.57,21.62,22.09,22.21,21.91,22.53,22.42,23.23,22.76,23.12,23.31,23.90,23.72,24.24,24.15,23.44,23.76,23.87,23.12,22.90,23.67,23.62,22.90,23.04,23.47,22.92,22.29,22.99,23.11,22.59,22.37,22.37,22.05,21.86,21.89,20.91,21.36,21.65,22.10,21.86,21.82,22.47,22.33,22.08,22.29,22.65,22.86,22.27,22.75,23.40,23.51,23.14,23.26,23.15,22.58,22.56,23.04,22.49,21.49,22.70,23.12,21.78,21.91,22.46,22.19,21.94,21.61,21.27,21.35,20.51,20.86,20.75,20.60,20.39,20.85,21.04,21.86,20.99,21.95,21.68,20.61,21.90,21.52,21.99,21.05,20.60,21.60,21.65,20.83,20.57,21.59,21.03,20.55,20.88,21.02,21.01,20.75,20.59,19.42,19.14,18.60,19.27,19.23,19.27,18.99,19.17,18.47,18.17,19.19,19.89,19.80,19.26,19.99,20.44,19.90,21.06,20.13,20.58,20.25,19.57,19.61,20.68,19.42,19.43,19.48,19.76,18.75,18.69,19.48,19.46,18.79,18.02,18.32,17.16,17.31,17.96,17.98,17.15,17.19,17.73,17.74,17.67,17.61,17.98,18.09,18.55,18.90,18.61,19.29,19.22,20.53,19.23,19.74,19.06,19.00,19.32,19.65,19.84,18.82,18.90,18.93,18.68,18.52,18.37,18.54,17.66,17.27,17.69,17.88,16.52,16.37,17.60,17.35,16.79,16.37,15.35,15.29,15.74,14.21,13.73,14.71,16.09,14.03,13.64,16.58,16.10,15.29,17.12,17.15,17.28,16.99,17.77,18.15,18.04,18.36,18.92,19.43,19.60,19.52,19.36,20.12,19.18,18.84,19.02,18.38,17.80,18.19,18.47,17.92,17.39,17.96,18.40,17.15,17.37,18.40,18.04,17.29,17.78,17.22,16.52,16.23,14.44,14.83,14.59,13.39,13.51,15.63,15.28,15.41,16.52,16.98,16.30,16.14,17.60,18.01,17.67,18.64,18.56,17.55,18.26,19.00,18.53,18.46,19.12,19.25,20.19,19.77,19.91,19.59,19.10,19.27,18.66,17.99,18.07,17.95,17.27,16.90,16.44,15.58,13.19,12.58,10.47,11.03,12.65,12.97,14.35,15.60,16.13,13.76,15.11,16.47,17.10,16.46,17.86,17.85,17.53,18.29,18.91,18.42,19.03,19.37,19.60,19.67,19.73,19.84,19.96,19.55,19.35,18.86,18.87,18.49,17.73,16.97,17.13,16.05,15.10,12.92,13.77,11.44,13.00,11.91,14.16,13.76,13.35,14.75,14.41,14.08,12.57,13.85,14.66,14.61,15.37,15.85,15.17,16.07,17.38,17.01,17.09,17.96,18.64,18.82,19.56,19.33,19.14,19.40,19.24,17.95,17.68,18.24,17.44,15.98,16.97,16.98,15.14,15.07,15.19,12.45,13.96,12.09,12.26,11.91,13.65,14.52,14.52,15.38,13.71,12.95,14.42,15.14,13.39,13.79,15.51,14.94,14.59,16.36,16.45,16.20,17.21,17.85,17.81,18.25,18.28,19.12,19.58,19.33,18.74,19.04,19.29,19.52,18.26,18.97,19.57,18.17,17.39,19.14,18.59,16.90,17.69,19.00,17.49,16.73,18.25,18.16,16.77,17.27,18.54,17.59,16.79,17.79,18.77,17.89,17.35,19.01,19.38,18.40,19.23,20.90,20.26,21.41,21.84,19.41,19.48,18.50,17.02,18.17,16.62,17.98,17.58,15.43,15.86,17.23,15.68,14.10,14.68,14.94,13.83,11.70,11.44,7.19,7.73,5.08,5.53,5.68,6.16,6.55,6.95,7.74,7.57,8.54,9.59,9.17,10.67,10.60,11.51,12.84,12.35,11.61,11.90,10.65,12.70,12.88,15.03,14.31,12.95,14.85,15.48,15.18,16.47,15.76,13.59,14.06,10.53,11.83,10.95,10.79,11.44,9.25,11.92,12.36,10.79,11.81,10.86,13.33,13.51,14.55,13.71,12.80,13.16,13.83,12.41,14.23,12.82,10.87,10.83,9.11,8.63,9.86,7.66,9.94,8.00,10.50,9.71,11.53,12.81,13.40,15.45,15.60,13.82,15.08,14.74,12.92,15.32,14.33,15.42,16.30,15.41,16.06,16.81,16.97,15.66,15.51,16.55,15.79,15.63,15.54,14.22,13.74,13.36,13.14,11.77,11.35,11.04,10.59,9.41,9.23,9.42,7.99,6.77,7.61,7.24,5.48,5.24,6.39,5.44,3.91,5.02,5.85,4.62,4.16,5.64,6.02,5.11,5.73,7.12,6.64,6.79,7.18,8.22,7.98,6.24,6.35,7.18,6.24,8.52,9.57,11.55,9.87,10.17,7.63,8.91,8.59,8.55,9.13,9.82,10.99,9.88,11.36,11.06,11.68,10.57,8.99,10.00,9.16,10.28,11.12,12.66,13.14,12.86,10.97,10.80,10.48,11.93,12.35,12.90,11.67,12.57,13.29,12.24,12.54,11.23,11.93,12.91,11.37,10.71,12.22,12.01,10.83,11.32,12.74,11.65,11.50,12.47,12.06,11.68,10.50,9.51,8.06,8.12,6.57,6.74,5.95,5.95,6.74,7.51,6.75,7.68,8.72,8.75,8.81,10.05,11.01,11.78,11.93,10.46,10.58,11.49,11.42,9.81,10.31,9.67,10.91,11.73,12.52,13.38,13.59,12.46,12.41,10.63,11.05,11.93,10.95,9.79,10.86,11.01,9.47,10.19,9.93,8.30,7.57,6.43,7.25,7.52,8.52,9.48,9.98,10.82,10.62,9.62,8.08,7.71,6.61,5.89,4.85,4.25,3.25,2.61,2.38,1.31,0.77,1.52,2.23,2.68,2.44,2.50,3.67,3.32,5.11,5.54,5.92,7.54,6.36,8.03,7.18,9.04,8.52,9.65,8.53,10.07,9.27,10.09,8.48,9.76,8.21,9.81,9.64,10.15,11.67,11.52,12.01,12.62,14.73,15.23,13.83,15.18,15.99,15.67,15.66,14.65,14.52,14.21,12.89,11.60,11.01,12.54,12.34,13.44,14.24,15.23,16.57,16.10,18.04,17.59,18.86,17.41,17.00,15.09,14.48,13.50,11.72,11.00,10.23,10.40,8.80,9.45,7.54,8.76,7.13,9.48,8.92,11.03,11.38,9.68,11.40,10.45,8.71,9.78,8.06,8.98,7.80,9.02,10.04],[28.91,28.63,28.07,28.15,28.57,29.04,29.55,29.63,29.90,29.56,29.45,30.02,29.91,29.66,30.24,30.33,30.12,29.72,29.76,29.95,29.30,29.24,29.61,29.47,28.56,29.01,29.36,28.74,28.59,29.10,29.26,28.55,28.29,29.09,28.90,29.44,29.45,29.04,29.67,29.64,29.53,30.17,29.65,30.41,30.26,30.36,30.26,30.49,30.80,30.57,30.82,30.82,30.79,30.56,30.42,29.87,30.08,29.77,30.05,29.88,30.17,30.00,30.36,30.14,30.00,29.58,29.68,29.62,29.21,29.62,29.99,30.16,30.06,30.19,30.04,30.22,29.79,30.32,30.22,30.43,30.26,30.68,30.48,30.50,30.73,30.74,30.91,30.72,30.59,30.83,30.82,30.62,30.74,30.95,30.99,31.01,30.92,31.02,30.90,30.82,30.83,30.62,30.68,30.76,30.70,30.49,30.64,30.75,30.55,30.45,30.46,30.26,30.31,30.03,30.33,29.96,30.33,29.88,30.41,30.35,30.07,30.37,30.49,30.29,30.62,30.59,30.25,30.39,30.62,30.53,30.37,30.65,30.66,30.48,30.55,30.78,30.79,30.76,30.87,30.96,30.87,30.96,30.82,30.77,30.81,30.52,30.52,30.29,30.42,30.21,30.22,29.73,30.04,29.77,29.65,29.70,29.58,29.32,29.12,29.15,28.82,28.45,28.64,28.36,27.44,28.02,28.52,28.39,27.79,28.21,29.04,28.61,28.74,29.36,29.42,29.57,29.17,28.87,28.11,28.53,27.80,27.21,27.75,27.89,27.60,28.61,28.89,27.51,28.68,28.90,29.52,29.81,29.95,29.97,29.88,29.70,29.51,29.70,28.85,29.41,29.22,29.40,29.44,29.19,28.42,28.37,27.37,27.41,26.92,26.89,27.65,28.19,28.83,28.21,28.74,28.23,27.99,28.82,28.31,29.01,28.79,27.74,27.98,28.38,27.73,26.77,27.47,27.47,26.75,26.19,26.92,26.84,26.45,26.40,26.28,25.89,25.86,25.89,26.16,26.50,27.00,27.83,27.94,28.37,28.14,28.16,26.93,27.25,27.89,27.22,26.77,27.70,27.90,27.06,27.45,28.40,28.85,29.21,28.96,29.14,29.17,28.50,28.23,27.18,27.76,27.94,28.28,27.41,27.17,26.91,26.60,26.78,27.04,27.09,27.46,27.51,27.87,27.24,28.03,27.18,27.05,26.43,26.46,26.32,26.88,26.09,26.47,26.67,26.50,25.91,26.06,26.81,26.36,27.11,26.90,26.68,26.27,26.13,26.33,26.43,26.78,26.95,26.34,27.04,26.71,27.14,26.86,26.17,26.49,26.23,26.24,25.83,26.07,26.07,26.06,25.76,25.86,26.01,26.26,26.64,26.55,26.32,26.09,26.12,26.14,26.10,26.27,26.93,27.29,27.68,27.83,27.24,27.03,27.18,26.60,27.24,26.97,26.39,26.35,26.35,26.31,26.09,26.74,27.18,27.75,28.23,28.90,29.06,29.30,29.48,28.57,28.65,29.31,29.07,28.51,28.90,29.32,28.56,28.24,28.90,29.37,29.71,29.37,29.89,29.58,29.94,29.33,29.09,29.41,29.22,28.69,28.20,28.68,27.91,27.86,27.39,27.27,26.93,26.86,26.91,27.61,27.92,27.69,27.87,28.34,28.39,28.15,28.55,29.07,29.21,29.38,30.03,29.43,29.63,29.36,29.58,29.72,28.84,28.81,27.66,28.17,28.44,27.94,27.61,28.05,28.02,27.44,27.63,28.49,28.70,28.65,29.10,29.03,28.71,27.91,28.51,28.04,26.95,27.24,27.57,26.83,26.70,26.85,26.74,26.15,26.58,26.23,25.95,25.27,25.03,25.61,25.28,25.77,25.62,25.39,25.04,24.70,25.67,25.63,25.68,26.45,25.85,26.20,26.72,26.29,26.10,27.01,27.34,26.92,27.79,27.86,27.55,27.96,26.71,27.23,27.57,26.60,26.20,27.27,26.88,26.33,26.76,27.04,26.65,26.23,27.05,26.84,26.40,26.31,25.96,24.92,25.00,23.34,23.84,24.53,24.24,25.38,24.92,25.93,25.42,26.07,25.25,26.18,26.33,26.22,26.15,26.90,26.52,26.57,26.82,27.05,26.93,26.61,27.52,27.68,27.17,27.82,27.12,27.53,27.31,26.51,26.50,27.16,26.77,26.15,26.35,26.86,26.51,26.20,26.09,25.57,24.94,25.78,25.61,25.24,25.59,25.80,25.61,25.32,25.85,25.93,25.31,25.21,25.90,25.53,26.38,26.41,27.04,26.73,26.23,26.33,26.82,26.21,25.88,26.49,26.60,25.85,25.74,26.50,26.42,26.66,26.27,25.94,25.61,25.72,25.61,25.09,24.93,25.36,25.07,24.96,24.25,24.84,25.28,24.62,24.49,25.18,25.05,24.55,24.96,25.31,24.92,25.14,25.68,25.89,25.51,25.88,26.05,25.13,25.32,25.95,25.52,25.08,25.67,25.96,25.53,25.20,25.83,26.04,25.35,25.62,24.85,24.98,24.45,24.25,24.41,23.64,22.80,22.68,23.67,23.28,24.16,23.81,22.95,23.82,24.50,23.83,23.46,24.40,24.56,24.00,24.26,24.84,24.46,24.83,25.28,25.74,25.85,25.18,25.17,25.47,25.42,24.87,24.71,25.28,24.90,24.32,24.61,24.95,24.40,23.90,24.54,24.47,23.73,23.10,23.14,21.92,22.46,20.59,21.26,21.68,22.31,23.56,23.39,22.36,23.38,24.02,23.90,23.54,24.42,24.20,24.32,24.25,23.96,23.55,24.22,24.32,24.78,25.21,25.19,25.70,25.45,26.00,25.42,24.93,25.50,25.70,25.06,25.00,25.60,25.48,24.87,25.16,25.72,25.42,25.93,25.29,24.82,24.27,24.96,24.90,24.11,24.06,24.32,23.95,23.73,24.23,24.41,23.76,23.84,24.16,23.97,23.44,23.49,23.51,22.19,23.15,22.20,22.91,22.47,22.57,23.90,23.86,23.76,24.56,24.48,25.29,25.02,25.50,24.58,24.78,23.99,24.45,24.78,24.89,25.43,26.43,25.99,26.69,25.75,24.88,26.00,26.23,25.10,24.88,26.19,25.70,24.97,25.39,25.92,25.18,24.88,25.64,25.64,25.06,24.91,25.61,25.46,25.74,25.17,25.09,24.62,24.77,25.33,24.22,23.92,24.65,24.58,23.85,23.70,24.54,23.71,23.35,23.83,23.99,23.83,23.61,24.20,24.68,24.22,24.94,26.00,26.28,25.53,25.72,26.58,26.07,25.44,26.04,26.35,25.41,25.29,26.07,25.75,24.99,25.29,26.10,25.46,25.20,25.32,24.61,24.67,23.80,24.50,24.73,23.74,23.82,24.95,24.27,23.76,24.28,24.74,23.86,23.77,24.24,25.16,24.80,25.14,23.82,24.43,24.51,24.51,25.31,25.01,25.32,25.45,26.26,25.92,26.08,26.73,26.20,25.51,26.01,26.50,25.48,25.42,25.91,26.13,25.03,25.50,24.90,25.53,25.27,24.81,24.27,24.31,24.51,24.20,23.61,23.68,23.60,23.64,23.11,22.93,22.34,21.97,21.83,22.23,22.50,23.38,23.47,22.88,23.73,24.52,24.41,23.73,24.30,23.51,24.19,23.84,23.34,23.58,23.03,22.16,22.98,23.30,22.33,22.61,23.34,23.42,22.69,23.32,24.04,24.22,23.68,23.79,24.81,23.94,24.37,24.60,24.75,23.97,24.55,25.24,25.16,25.62,24.66,25.17,24.42,24.72,24.55,24.02,24.28,23.59,23.21,23.63,23.00,22.53,21.77,21.23,22.20,22.02,22.04,22.57,22.54,23.27,23.39,23.17,23.75,23.64,24.29,23.74,24.08,24.27,24.76,24.77,25.30,25.17,24.32,24.76,24.70,23.96,23.81,24.70,24.61,23.99,24.20,24.47,24.07,23.59,24.18,24.29,23.94,23.86,23.66,23.04,23.26,23.24,22.14,22.65,22.69,23.18,23.25,23.09,23.63,23.36,23.38,23.48,23.68,23.86,23.43,23.93,24.34,24.81,24.32,24.20,24.01,23.76,23.72,24.04,23.58,22.99,23.84,24.08,23.36,23.41,23.87,23.42,23.41,22.92,22.66,22.81,21.93,22.04,22.32,22.09,21.60,22.23,22.36,23.05,22.17,23.66,23.55,22.07,23.41,23.02,23.25,22.49,22.33,23.16,23.15,22.46,22.33,23.20,22.53,22.10,22.42,22.52,22.42,22.13,22.07,21.10,20.95,20.02,21.14,21.02,20.81,20.41,20.92,20.35,19.94,20.67,21.10,21.26,20.76,21.39,22.08,21.45,22.31,21.43,22.10,22.08,21.30,21.06,21.91,21.17,21.07,21.22,21.54,20.59,20.52,21.20,21.21,20.17,19.77,20.20,19.35,18.79,20.21,19.92,18.84,18.36,19.45,19.32,18.69,18.43,19.56,19.50,19.10,19.79,19.74,19.70,19.73,21.21,20.56,20.78,20.39,20.39,20.87,20.83,21.16,20.46,20.35,20.50,20.44,20.29,20.24,20.42,19.71,18.89,19.65,19.90,18.31,17.95,19.39,19.44,18.13,17.55,16.97,16.51,16.98,15.31,14.94,16.33,17.16,16.05,15.55,17.46,17.38,17.19,18.55,18.82,18.71,18.19,19.23,19.83,19.26,19.49,20.03,20.40,20.96,20.89,20.50,20.75,20.47,20.25,20.43,19.84,19.62,20.03,19.87,19.76,18.77,19.74,19.83,18.85,18.86,19.73,19.43,18.89,19.14,18.39,17.38,17.41,15.70,16.42,16.03,14.15,14.90,17.08,16.92,16.66,17.70,18.26,17.35,17.07,18.76,19.26,18.48,19.79,19.71,18.75,19.24,20.21,19.89,19.57,20.29,20.41,21.30,20.66,20.16,20.26,20.29,20.39,20.08,19.29,19.33,19.01,18.26,18.34,17.22,16.01,13.94,13.06,12.58,11.80,13.22,13.20,14.78,16.90,16.73,14.52,16.43,17.56,17.93,17.24,18.70,19.05,17.91,19.00,19.65,19.54,19.87,20.24,20.46,20.61,20.42,20.65,20.95,20.37,20.28,19.44,19.77,19.71,18.10,17.75,17.57,16.17,15.46,13.25,13.09,12.50,14.47,12.84,14.91,14.66,14.38,15.69,15.00,14.38,13.54,14.22,14.61,15.58,16.53,16.67,14.95,16.40,17.79,17.55,17.37,18.62,19.57,19.56,20.58,20.27,19.69,19.94,20.18,18.34,17.86,18.94,17.97,15.86,17.34,17.68,13.99,14.78,15.02,13.05,14.32,13.22,13.34,13.35,14.66,15.19,15.76,15.90,14.54,13.57,15.13,15.24,13.69,14.64,15.81,15.46,14.89,15.81,16.81,16.57,17.39,18.70,18.86,18.56,19.41,19.94,20.45,20.44,19.01,19.90,20.43,19.95,18.54,19.83,20.27,18.65,17.65,19.60,19.16,17.31,18.39,19.61,17.97,17.05,18.91,18.98,17.45,17.85,19.31,18.20,17.53,18.66,19.41,18.60,18.33,20.02,20.05,19.24,20.11,21.77,21.04,22.34,22.69,20.74,20.59,19.63,18.88,19.71,18.44,19.45,19.16,17.02,17.27,18.62,16.95,15.32,15.87,16.02,14.75,12.91,12.76,8.93,9.67,7.07,7.31,6.89,7.65,8.58,9.08,9.42,9.01,11.03,11.95,11.36,12.48,12.60,13.23,15.23,14.50,13.35,13.33,12.69,14.64,14.50,16.35,15.93,14.87,16.37,16.93,16.76,17.66,17.20,15.18,15.89,12.43,13.50,12.26,12.48,12.75,10.60,13.34,13.32,11.45,13.45,12.24,14.75,15.07,16.54,15.19,14.85,15.08,15.58,14.07,15.75,14.45,12.56,12.39,10.93,10.01,11.34,9.06,11.09,9.49,11.89,11.37,13.00,14.55,14.64,16.72,16.64,14.57,15.84,16.24,14.32,16.72,16.07,16.88,17.86,17.22,18.04,18.07,18.83,17.94,17.03,18.05,17.86,17.28,17.55,16.81,15.83,15.68,15.44,14.10,13.15,13.22,12.78,10.95,10.92,11.36,9.66,8.30,9.20,9.13,7.29,6.24,7.76,7.19,5.04,5.90,6.92,5.63,5.16,6.71,7.57,6.03,7.01,8.36,8.38,7.91,8.60,10.39,9.37,7.60,7.71,8.41,7.61,9.75,10.86,13.01,11.16,11.24,8.82,10.19,9.93,9.99,10.87,11.28,12.71,11.46,13.11,12.67,13.49,12.54,10.52,11.78,10.51,11.97,12.41,13.95,14.35,14.17,12.59,12.53,11.86,13.71,13.85,14.53,13.29,14.26,14.92,13.88,14.14,13.14,13.68,14.54,13.15,12.89,14.03,13.87,12.84,13.23,14.36,13.77,13.54,14.24,13.67,13.50,12.69,11.89,10.53,10.54,8.23,8.46,6.97,7.41,7.98,9.09,8.86,9.59,10.76,11.02,11.39,11.91,13.22,13.94,13.70,12.67,13.01,14.00,13.52,12.49,13.01,12.50,13.81,14.64,15.23,15.93,16.14,15.21,14.35,13.21,13.47,14.20,13.13,12.26,13.15,13.03,11.55,12.44,11.65,10.37,10.22,9.06,10.49,10.62,11.34,12.17,12.52,13.22,13.03,12.12,11.37,10.80,8.84,8.56,6.73,6.92,5.09,4.47,3.19,2.83,1.34,0.77,1.30,2.34,3.82,3.43,5.15,4.55,5.97,6.42,7.05,8.54,7.44,9.51,8.82,11.17,10.73,11.87,11.32,12.48,11.62,12.21,10.56,11.57,9.93,11.51,11.22,12.04,13.57,13.34,13.53,14.27,16.67,17.17,15.95,17.19,17.99,17.56,17.62,16.51,16.45,16.32,15.06,13.42,12.75,14.42,14.43,15.19,16.13,16.67,18.22,17.04,19.21,17.98,19.30,17.94,18.35,16.33,16.13,14.47,13.36,12.41,12.13,11.91,10.19,10.91,8.99,9.92,8.33,11.13,11.01,12.84,13.14,11.58,13.07,12.41,10.42,11.60,9.46,10.76,9.10,10.59,11.22],[29.10,28.94,28.40,28.34,28.69,29.07,29.60,29.67,29.98,29.54,29.43,30.05,29.96,29.79,30.35,30.48,30.29,29.83,29.85,30.11,29.50,29.22,29.67,29.62,28.64,28.95,29.43,28.88,28.52,29.02,29.23,28.56,28.37,29.13,29.17,29.43,29.67,29.20,29.84,29.82,29.66,30.33,29.81,30.54,30.43,30.48,30.43,30.55,30.86,30.66,30.87,30.92,30.88,30.65,30.54,30.01,30.26,29.91,30.16,30.00,30.26,30.13,30.46,30.28,30.10,29.72,29.84,29.76,29.21,29.71,30.11,30.24,30.21,30.31,30.13,30.36,29.86,30.48,30.36,30.55,30.39,30.76,30.60,30.60,30.84,30.86,31.01,30.84,30.71,30.92,30.91,30.74,30.85,31.04,31.04,31.09,31.01,31.07,31.01,30.91,30.95,30.73,30.79,30.89,30.81,30.58,30.76,30.87,30.66,30.56,30.58,30.37,30.41,30.08,30.43,30.06,30.43,30.04,30.51,30.52,30.15,30.50,30.54,30.37,30.73,30.68,30.33,30.51,30.76,30.64,30.46,30.78,30.78,30.60,30.68,30.91,30.91,30.86,31.00,31.07,30.97,31.06,30.95,30.87,30.89,30.61,30.67,30.37,30.51,30.28,30.28,29.69,30.05,29.74,29.71,29.65,29.55,29.19,29.21,29.05,28.77,28.54,28.66,28.34,27.48,28.12,28.49,28.33,27.78,28.33,28.96,28.55,28.88,29.39,29.38,29.74,29.24,29.07,28.30,28.84,28.23,27.39,28.00,28.10,27.93,28.88,29.20,27.85,29.03,29.16,29.73,29.97,30.09,30.18,30.02,29.90,29.73,29.84,29.03,29.55,29.40,29.55,29.62,29.43,28.63,28.61,27.77,27.82,27.31,27.22,27.89,28.44,28.96,28.61,28.97,28.43,28.19,29.06,28.51,29.19,28.95,28.02,28.22,28.58,28.07,27.21,27.81,27.79,26.97,26.54,27.20,27.20,26.74,26.67,26.62,26.32,26.45,26.41,26.78,26.86,27.38,28.27,28.29,28.68,28.49,28.59,27.41,27.62,28.21,27.59,27.13,28.03,28.14,27.39,27.64,28.73,29.00,29.44,29.18,29.29,29.33,28.73,28.46,27.37,27.89,28.15,28.31,27.41,27.30,27.01,26.90,27.07,27.41,27.41,27.97,27.72,28.09,27.64,28.21,27.41,27.35,26.51,26.48,26.46,26.87,26.17,26.27,26.70,26.53,25.87,26.12,26.98,27.05,27.35,27.07,26.82,26.51,26.39,26.63,26.70,27.22,27.31,26.65,27.24,26.86,27.19,27.00,26.28,26.61,26.38,26.33,26.09,26.13,26.14,26.31,26.16,26.18,26.53,27.06,27.15,26.94,26.58,26.41,26.39,26.67,26.40,26.81,27.36,27.71,28.00,28.06,27.57,27.36,27.53,26.84,27.50,27.15,26.67,26.63,26.62,26.67,26.64,27.16,27.60,28.11,28.48,29.13,29.22,29.35,29.53,28.78,28.77,29.41,29.24,28.62,28.98,29.45,28.65,28.44,29.01,29.51,29.78,29.35,29.96,29.71,29.96,29.31,29.12,29.47,29.24,28.77,28.27,28.88,28.07,27.98,27.49,27.51,27.08,27.16,27.17,27.82,28.11,27.93,28.05,28.49,28.58,28.41,28.81,29.07,29.36,29.52,30.08,29.52,29.75,29.40,29.67,29.80,29.01,28.88,27.84,28.18,28.66,28.20,27.86,28.18,28.16,27.69,27.73,28.60,28.79,28.79,29.15,29.05,28.84,28.12,28.52,28.16,27.16,27.44,27.76,27.01,26.78,26.99,26.85,26.35,26.58,26.40,26.02,25.53,25.15,25.87,25.54,25.99,25.74,25.44,25.17,24.94,25.72,25.80,25.81,26.59,26.14,26.28,26.96,26.47,26.34,26.96,27.34,27.02,27.79,28.01,27.66,28.00,26.95,27.53,27.85,26.79,26.43,27.50,27.03,26.58,27.02,27.20,26.73,26.47,27.37,27.08,26.39,26.53,26.20,25.22,25.23,23.75,24.10,24.86,24.64,25.69,25.24,26.32,25.71,26.22,25.44,26.35,26.56,26.36,26.34,27.10,26.82,26.79,27.08,27.27,27.01,26.74,27.69,27.82,27.28,27.97,27.28,27.69,27.53,26.64,26.63,27.35,26.89,26.33,26.50,27.00,26.37,26.36,26.24,25.66,25.08,25.91,25.81,25.35,25.71,25.89,25.72,25.45,26.11,26.06,25.41,25.54,26.09,25.80,26.56,26.60,27.24,26.93,26.33,26.44,26.98,26.38,26.04,26.41,26.68,26.03,25.89,26.60,26.46,26.82,26.25,26.07,25.76,25.72,25.64,25.18,24.96,25.39,25.09,25.04,24.28,24.80,25.25,24.68,24.45,25.32,25.20,24.68,25.07,25.50,25.19,25.46,25.81,25.91,25.56,25.94,26.13,25.24,25.45,26.10,25.66,25.27,25.75,26.09,25.47,25.28,25.85,26.15,25.38,25.50,24.84,25.13,24.60,24.34,24.55,24.06,22.85,22.79,23.82,23.40,24.23,24.00,23.11,23.89,24.67,24.19,23.58,24.56,24.72,24.28,24.45,25.00,24.60,25.14,25.41,25.80,26.06,25.31,25.29,25.53,25.50,24.92,24.92,25.24,25.02,24.68,24.72,24.95,24.64,24.15,24.57,24.55,23.83,23.14,22.92,21.93,22.55,20.63,21.25,21.91,22.34,23.78,23.47,22.54,23.65,24.34,24.02,23.74,24.74,24.46,24.53,24.63,24.45,23.83,24.60,24.27,24.96,25.58,25.33,25.91,25.64,26.26,25.51,25.13,25.58,25.79,25.07,25.03,25.67,25.45,24.77,25.11,25.72,25.35,25.86,25.06,24.83,24.31,24.94,24.94,24.17,24.43,24.35,24.35,23.70,24.56,24.59,23.87,24.16,24.39,24.28,23.46,23.49,23.61,22.24,23.58,22.18,23.16,22.66,22.80,24.06,24.17,23.91,24.87,24.66,25.52,25.48,25.90,25.00,25.19,24.20,24.54,25.39,25.43,25.67,26.70,26.31,27.00,26.15,25.37,26.40,26.41,25.41,25.19,26.37,25.83,25.03,25.45,25.98,25.28,24.88,25.74,25.62,25.07,24.75,25.67,25.35,25.61,25.11,24.86,24.53,24.80,25.28,24.28,24.02,24.58,24.68,23.78,24.14,24.75,23.90,23.29,24.15,24.55,24.17,24.03,24.80,25.16,24.55,25.43,26.28,26.58,25.83,26.17,26.72,26.34,25.58,26.14,26.49,25.48,25.32,26.23,25.86,25.05,25.36,26.22,25.52,25.09,25.17,24.67,24.27,24.07,24.32,24.80,23.85,24.12,25.10,24.52,24.09,24.78,25.02,24.09,23.69,24.72,25.57,25.02,25.77,24.11,24.86,24.93,24.87,25.76,25.60,25.53,25.90,26.61,26.04,26.42,27.09,26.42,25.63,26.15,26.56,25.66,25.58,26.07,26.21,25.02,25.55,24.53,25.63,25.17,24.67,24.05,24.07,24.33,24.05,23.53,23.48,23.57,23.35,23.04,22.76,22.00,21.76,21.43,22.13,22.23,23.43,23.31,22.75,23.77,24.72,24.79,23.67,24.67,23.91,24.40,23.91,23.15,23.30,22.90,21.35,22.67,23.43,22.22,22.05,23.26,23.37,22.53,22.86,23.93,24.05,23.38,23.78,24.76,23.75,23.94,24.50,24.67,23.90,24.27,25.15,25.10,25.74,24.59,24.93,24.19,24.58,24.47,23.82,23.98,23.50,23.18,23.48,22.81,22.46,21.24,21.09,21.79,21.54,21.64,22.22,22.18,22.86,23.18,23.11,23.40,23.49,23.94,23.65,23.93,24.22,24.48,24.61,25.32,25.19,24.23,24.90,24.86,23.95,23.77,24.71,24.56,23.77,23.99,24.40,24.01,23.58,24.06,24.23,23.74,23.78,23.64,23.09,23.11,23.00,21.71,22.29,22.31,23.07,23.01,22.72,23.26,23.30,23.26,23.31,23.71,23.78,23.39,23.87,24.31,24.79,24.22,24.39,24.05,23.56,23.75,24.19,23.54,22.87,23.90,23.93,23.21,23.22,23.93,23.41,23.33,22.76,22.52,22.66,21.69,21.59,22.35,21.89,21.27,22.29,22.26,22.69,21.96,23.13,23.18,21.99,23.00,22.88,23.25,22.55,22.09,23.25,23.07,22.49,22.05,23.14,22.42,22.11,22.44,22.59,22.50,22.25,21.93,20.98,20.85,20.10,20.90,21.28,20.75,20.48,21.10,20.32,19.90,20.47,20.84,21.10,20.70,21.24,22.06,21.60,22.47,21.59,22.71,22.01,21.24,21.29,21.95,20.99,21.26,21.56,21.71,20.79,20.52,21.24,21.21,20.50,19.79,20.10,19.55,19.33,20.07,20.44,19.03,18.43,19.40,19.74,18.46,18.35,19.72,19.12,18.98,19.54,19.41,19.61,19.11,20.76,20.41,20.79,20.26,20.62,20.78,21.16,21.27,20.74,20.79,20.98,20.55,20.16,20.29,20.74,19.94,19.06,20.11,20.17,18.88,18.64,19.58,19.34,18.21,17.87,17.07,16.77,17.28,15.84,15.18,16.29,17.61,16.02,15.41,17.75,17.52,16.71,18.06,18.92,17.89,17.59,19.08,19.78,18.77,19.29,20.15,20.65,21.14,20.97,20.91,21.02,20.71,20.40,20.82,20.29,19.58,20.00,20.44,19.99,18.99,20.16,20.16,19.28,18.86,19.84,19.90,18.97,19.63,18.11,17.43,17.16,15.40,16.07,16.12,14.40,14.62,16.32,16.84,15.54,16.97,17.93,16.71,16.64,18.55,19.09,17.85,19.55,20.07,18.20,18.71,20.22,20.03,19.11,20.29,20.72,21.55,20.83,20.35,20.38,20.24,20.52,19.99,19.75,19.28,18.62,17.55,17.19,15.59,14.56,13.57,13.04,12.14,12.85,13.31,12.31,14.20,15.57,15.10,13.92,15.74,16.32,17.20,16.35,18.35,18.43,17.16,18.55,19.52,19.37,19.32,20.23,20.78,20.80,20.88,20.99,21.02,20.30,19.86,19.15,18.89,18.97,17.32,15.96,15.49,14.31,13.95,12.78,13.33,12.45,13.08,12.58,15.63,15.32,14.90,17.07,15.61,15.82,13.25,13.89,14.32,13.92,15.87,14.89,14.22,15.84,16.99,16.52,16.66,18.12,18.79,18.82,20.35,19.94,18.93,19.61,19.42,17.78,17.22,18.54,16.91,15.36,16.15,16.36,13.81,14.20,14.37,12.80,13.94,13.43,13.68,14.38,15.11,15.71,15.64,16.25,15.44,13.61,14.52,16.09,14.14,13.63,15.66,15.87,14.74,15.66,16.80,16.52,17.10,18.74,18.47,18.56,19.03,19.81,20.37,20.15,18.70,19.83,20.12,19.52,18.05,19.70,20.15,17.94,17.60,19.56,19.01,16.82,18.18,19.32,17.89,17.01,18.88,19.21,17.67,18.11,19.57,18.66,17.72,19.09,19.84,18.97,18.67,20.49,20.33,19.47,20.29,21.89,21.35,22.85,23.03,20.60,20.51,19.63,18.95,19.82,18.48,19.57,19.13,17.00,17.31,18.94,17.39,15.73,16.07,16.10,14.98,13.40,13.09,9.26,9.84,7.35,7.46,7.63,8.50,8.98,9.65,10.36,10.11,11.53,12.73,11.84,13.59,13.12,14.49,15.82,15.81,14.48,15.07,13.86,16.20,15.93,17.78,17.06,15.90,17.14,17.63,17.66,18.77,18.41,16.00,17.39,13.74,15.60,13.84,13.86,14.11,11.57,13.91,13.54,12.00,13.64,13.07,15.93,16.40,18.40,16.71,16.47,16.90,17.77,15.89,17.57,16.26,13.95,13.67,12.13,11.12,12.07,9.83,11.72,10.01,12.06,11.45,13.41,14.79,14.99,17.03,16.78,15.11,16.18,16.50,14.89,16.98,16.29,16.99,18.43,17.42,18.23,18.35,19.34,18.09,17.05,18.46,18.28,17.58,17.57,16.66,15.62,15.86,15.47,14.34,13.57,13.51,12.99,11.43,11.50,11.75,10.02,7.98,9.46,9.58,7.26,6.62,8.29,7.55,5.54,6.72,7.77,6.03,6.06,7.57,8.49,6.99,8.05,9.99,10.00,8.94,9.51,11.77,10.39,8.45,8.55,9.43,8.07,10.15,11.17,13.34,11.40,11.78,9.67,11.38,10.55,11.87,12.50,13.18,14.54,12.67,15.28,13.98,15.10,13.73,11.79,12.93,10.99,12.13,12.81,14.26,14.65,14.10,12.39,12.20,11.44,13.17,13.53,14.19,12.60,14.24,14.74,13.79,14.01,12.86,13.79,14.64,13.46,13.14,14.68,14.69,13.37,13.94,15.43,14.68,14.33,15.80,15.15,14.26,13.33,12.24,10.77,10.94,8.92,8.73,7.29,7.35,7.66,8.95,8.77,8.97,10.00,11.07,11.07,11.37,12.66,13.65,13.66,12.50,12.51,13.79,13.54,12.29,13.00,12.19,13.81,14.23,15.23,15.92,16.33,15.21,14.36,13.04,13.30,13.98,12.81,11.81,12.73,12.69,11.02,11.94,11.31,10.05,9.74,8.79,10.49,10.21,11.35,12.24,12.37,13.63,13.39,12.54,11.59,10.83,9.19,8.57,6.77,6.38,4.94,3.83,3.56,2.71,2.11,1.36,0.77,1.54,2.64,3.52,4.16,4.95,6.25,6.55,6.74,8.45,7.97,9.93,9.69,12.05,11.64,12.86,11.61,12.99,12.70,13.63,11.94,13.04,10.59,12.71,11.94,12.95,14.39,13.91,14.01,14.61,16.97,17.24,16.36,17.48,18.13,17.46,17.95,16.74,16.92,16.95,15.32,14.06,13.43,14.97,14.70,15.54,16.26,16.56,18.19,16.89,19.46,18.43,19.45,17.89,18.52,16.46,16.58,14.50,14.17,13.17,12.93,12.80,11.12,11.95,10.19,11.46,9.99,12.54,12.38,14.55,14.93,12.66,14.73,13.82,11.70,12.54,10.54,11.25,9.77,10.23,10.88],[28.76,28.41,27.95,27.81,28.33,28.76,29.26,29.43,29.64,29.31,29.17,29.76,29.62,29.36,30.01,30.14,29.98,29.51,29.45,29.77,29.09,28.85,29.32,29.13,28.15,28.61,28.96,28.31,28.03,28.82,28.77,28.05,27.96,28.86,28.75,29.12,29.18,28.64,29.41,29.47,29.19,30.01,29.37,30.19,30.02,30.04,30.05,30.27,30.67,30.38,30.64,30.65,30.63,30.40,30.23,29.61,29.94,29.49,29.88,29.66,29.99,29.92,30.29,30.06,29.78,29.48,29.46,29.30,28.90,29.26,29.86,30.00,29.91,30.03,29.79,30.06,29.57,30.13,29.89,30.28,30.10,30.48,30.42,30.30,30.59,30.64,30.82,30.58,30.45,30.72,30.78,30.49,30.61,30.78,30.81,30.83,30.87,30.89,30.79,30.69,30.80,30.50,30.59,30.64,30.60,30.32,30.51,30.68,30.42,30.36,30.24,30.03,30.16,29.84,30.16,29.73,30.08,29.63,30.11,30.20,29.92,30.20,30.41,30.19,30.55,30.36,30.09,30.38,30.56,30.38,30.27,30.65,30.54,30.36,30.46,30.70,30.66,30.64,30.79,30.86,30.75,30.89,30.74,30.67,30.72,30.43,30.39,30.15,30.31,30.08,30.07,29.49,29.84,29.57,29.52,29.53,29.29,29.09,29.04,28.86,28.45,28.28,28.40,28.04,27.07,27.37,28.00,28.09,27.36,27.88,28.63,28.29,28.28,29.15,29.06,29.08,28.68,28.31,27.74,28.06,27.32,27.00,27.19,27.27,26.92,27.94,28.26,26.87,28.01,28.23,28.95,29.36,29.62,29.64,29.40,29.31,28.94,29.18,28.00,28.81,28.62,28.78,28.92,28.60,27.76,27.79,27.01,26.98,26.40,26.35,27.16,27.64,28.40,27.74,28.36,27.83,27.48,28.49,27.70,28.59,28.45,27.15,27.35,27.97,27.29,26.35,27.05,27.06,26.26,25.78,26.62,26.49,26.10,26.27,26.08,25.62,25.57,25.82,26.04,26.04,26.27,27.42,27.43,27.72,27.47,27.46,26.47,26.55,27.30,26.81,26.22,27.12,27.26,26.56,26.80,27.94,28.44,28.94,28.42,28.59,28.94,28.12,27.70,26.60,27.21,27.40,27.60,26.82,26.50,26.58,26.30,26.51,26.73,26.84,27.03,27.14,27.42,26.91,27.53,26.76,26.82,26.22,26.40,26.14,26.68,26.15,25.90,26.47,26.29,25.55,25.64,26.84,26.63,26.98,26.75,26.30,25.99,25.92,26.13,26.24,26.41,26.57,26.05,26.73,26.33,27.06,26.69,25.88,26.34,26.29,26.30,25.58,26.11,26.14,25.92,25.75,26.04,25.91,26.59,26.73,26.70,26.07,25.65,25.93,26.08,25.74,26.10,26.64,26.97,27.09,27.28,26.75,26.67,26.83,26.16,26.84,26.80,26.20,25.99,26.03,25.79,25.81,26.16,26.70,27.19,27.55,28.43,28.46,28.65,28.89,28.00,28.02,28.73,28.55,27.86,28.31,28.77,28.07,27.82,28.42,28.82,29.19,28.79,29.30,29.08,29.52,28.73,28.47,28.84,28.74,28.26,27.42,28.26,27.28,27.34,26.94,26.76,26.38,26.38,26.34,27.00,27.20,27.11,27.25,27.94,27.79,27.66,28.06,28.35,28.70,28.83,29.42,28.87,29.09,28.81,28.96,29.09,28.25,28.16,27.15,27.44,28.07,27.39,26.93,27.41,27.55,26.88,26.86,27.73,27.92,27.96,28.51,28.29,28.03,27.20,27.72,27.31,26.23,26.64,26.87,26.10,25.94,26.18,25.99,25.42,25.84,25.54,25.17,24.52,24.18,24.90,24.32,25.02,24.73,24.36,24.10,23.97,25.05,25.00,24.94,25.85,25.10,25.28,26.40,25.65,25.26,26.09,26.89,26.10,27.02,27.14,26.86,27.38,26.17,26.95,26.87,25.67,25.49,26.69,26.10,25.63,26.22,26.32,25.85,25.59,26.46,26.24,25.63,25.61,25.27,24.31,24.41,22.77,22.94,23.83,23.47,24.76,24.34,25.42,24.75,25.40,24.66,25.51,25.76,25.42,25.52,26.30,25.93,25.84,26.20,26.45,26.15,25.88,26.91,27.00,26.40,27.13,26.51,26.96,26.82,25.80,25.90,26.71,26.09,25.36,25.64,26.20,25.90,25.56,25.49,24.86,24.21,25.03,25.04,24.30,24.66,25.18,24.79,24.63,25.25,25.24,24.65,24.78,25.19,24.93,25.62,25.84,26.52,26.08,25.43,25.73,26.35,25.55,25.11,25.77,26.09,25.07,24.98,26.05,25.72,26.31,25.36,25.23,24.68,24.76,25.09,24.27,24.26,24.69,24.29,24.17,23.40,24.03,24.42,23.66,23.55,24.45,24.36,23.68,24.22,24.65,24.23,24.53,24.97,25.03,24.72,24.95,25.34,24.39,24.55,25.40,24.87,24.29,24.82,25.46,24.74,24.34,25.13,25.61,24.66,25.04,23.96,24.66,23.79,23.46,23.97,23.03,22.29,22.13,22.74,22.46,23.30,22.92,22.01,22.72,23.81,23.02,22.43,23.68,23.78,22.98,23.40,24.09,23.57,24.11,24.53,24.69,25.27,24.32,24.25,24.60,24.72,23.92,23.69,24.36,24.05,23.46,23.60,24.24,23.59,22.92,23.66,23.79,22.91,22.22,22.19,21.14,21.60,19.97,20.61,20.95,21.14,22.45,22.41,21.29,22.25,23.13,22.85,22.51,23.50,23.24,23.17,23.29,23.29,23.01,23.19,22.98,23.82,24.59,24.17,24.77,24.47,25.15,24.51,23.91,24.34,24.72,23.89,23.81,24.45,24.54,23.74,23.92,24.64,24.36,25.07,24.34,23.97,23.27,24.02,23.83,23.07,23.08,23.29,23.00,22.39,23.29,23.48,22.62,22.77,23.10,22.99,22.09,22.16,22.57,21.53,22.20,21.52,21.96,21.75,21.79,23.48,22.98,23.00,23.91,23.73,24.68,24.55,25.11,23.84,24.13,23.39,23.39,24.13,24.19,24.45,25.87,25.15,25.85,25.09,24.00,25.06,25.25,24.19,23.80,25.04,24.49,23.80,24.13,24.64,23.97,23.45,24.28,24.48,23.74,23.27,24.11,23.99,24.32,23.93,23.72,23.47,23.42,23.71,22.89,22.77,23.28,23.09,22.46,22.52,23.26,22.39,21.65,22.53,22.90,22.69,22.55,23.20,23.51,23.32,23.94,24.80,25.11,24.34,24.65,25.42,24.80,24.04,24.55,25.14,24.01,23.72,24.71,24.63,23.52,23.64,24.85,24.05,23.58,23.55,22.95,22.78,22.43,22.84,23.00,22.45,22.63,23.41,22.72,22.50,23.04,23.42,22.56,22.56,23.08,23.56,23.42,24.17,22.44,23.53,23.73,23.42,24.54,24.21,24.01,24.39,25.08,24.37,24.74,25.66,24.98,23.92,24.60,25.15,23.92,23.80,24.58,24.51,23.24,23.86,22.82,23.85,23.51,22.95,22.40,22.35,22.59,22.08,21.86,21.86,21.56,21.42,21.18,20.87,20.31,20.00,19.89,20.54,20.72,21.71,21.38,20.76,21.78,22.94,23.04,21.95,23.09,22.27,23.04,22.21,22.09,21.90,21.31,20.31,20.91,21.80,20.43,20.49,21.32,21.56,20.75,20.87,21.95,22.28,21.40,21.75,23.02,21.96,22.11,22.70,23.08,22.03,22.47,23.49,23.31,23.93,22.80,23.20,22.39,23.00,22.80,22.03,22.09,21.77,21.41,21.79,21.05,20.89,19.66,19.56,20.26,19.82,20.22,20.64,20.70,21.26,21.34,21.14,21.57,21.65,22.07,21.86,21.95,22.53,22.67,22.74,23.55,23.54,22.33,23.07,23.33,22.26,21.86,23.06,22.94,22.03,22.34,22.91,22.36,21.94,22.49,22.80,22.06,22.56,22.26,21.92,21.79,21.31,20.21,20.61,20.92,21.27,21.13,20.96,21.50,21.38,21.36,21.35,21.77,21.79,21.33,21.87,22.51,22.94,22.29,22.57,22.15,21.58,21.62,22.44,21.63,20.88,22.01,22.14,21.14,21.34,22.17,21.60,21.80,21.07,20.78,21.07,20.12,20.10,20.41,20.16,19.80,20.38,20.34,20.83,20.64,21.05,21.35,19.98,20.90,20.85,21.36,20.49,20.19,20.96,20.97,20.36,20.11,21.17,20.63,20.22,20.79,20.73,20.91,20.53,20.15,19.42,19.52,18.72,19.03,19.22,19.85,19.26,19.12,18.73,18.92,19.66,19.56,19.23,19.12,19.83,19.84,19.59,20.48,19.89,20.68,20.06,19.61,19.78,20.14,19.27,19.68,19.75,19.80,18.93,19.26,19.55,19.60,18.84,18.27,18.56,18.22,17.81,18.37,18.72,17.96,17.59,18.40,18.26,17.86,17.58,18.40,18.00,17.99,18.60,18.38,18.94,18.63,20.18,19.17,19.30,18.94,19.21,19.15,19.45,19.63,19.23,19.09,19.34,19.08,18.92,19.02,19.01,18.34,18.13,18.37,18.59,17.46,17.64,18.17,18.01,16.79,16.76,15.92,15.48,16.07,14.64,15.03,14.45,16.76,15.58,14.31,17.21,16.51,15.94,16.81,17.92,16.89,16.51,17.88,18.43,17.25,17.78,18.86,19.13,19.51,19.45,19.27,19.50,19.43,18.72,19.04,18.78,18.47,18.27,18.53,18.34,17.89,18.25,18.51,17.83,17.42,18.33,18.45,17.75,17.87,17.56,16.79,16.55,14.95,16.03,15.52,14.21,13.94,16.20,15.91,15.03,16.23,16.37,15.81,15.40,16.54,17.68,16.64,18.08,18.19,17.09,17.45,18.45,18.29,18.09,18.61,18.93,19.92,19.58,19.56,19.31,19.09,18.89,18.58,18.11,18.05,17.47,17.05,16.48,15.45,15.47,14.64,12.81,11.13,11.62,13.04,12.24,13.95,15.15,14.93,14.00,14.47,15.25,15.64,15.09,16.85,16.71,16.17,17.24,18.05,17.81,18.14,18.65,18.97,18.87,19.24,18.97,19.20,18.70,18.45,17.80,18.18,17.92,16.63,15.80,15.93,14.97,14.28,13.98,12.83,12.38,13.11,12.65,14.37,14.31,14.77,16.49,15.50,15.19,13.40,13.79,13.87,14.13,14.25,14.31,14.32,14.63,15.73,15.22,15.84,16.93,17.44,17.82,18.78,18.49,18.01,18.30,18.11,16.96,16.63,17.46,16.30,14.82,16.30,16.27,14.25,14.45,15.41,13.30,14.72,13.85,13.74,14.20,14.82,15.45,15.62,16.13,14.89,14.26,14.98,15.46,14.10,14.11,15.41,14.99,14.26,15.42,16.19,15.67,16.50,17.52,17.51,17.52,17.73,18.45,18.69,18.81,17.58,18.32,18.72,18.45,17.45,18.33,18.82,17.52,16.81,18.40,17.93,16.64,17.38,18.33,17.28,16.75,17.74,18.00,17.00,17.20,18.53,17.72,16.95,18.01,18.80,17.88,17.55,19.38,19.29,18.54,19.43,20.83,20.18,21.69,22.10,19.14,19.26,18.33,17.30,18.28,17.03,18.24,17.57,15.66,15.90,17.41,15.89,14.44,14.78,14.88,13.89,11.89,11.69,7.71,8.14,5.63,5.44,5.56,6.23,6.67,6.77,7.26,7.40,8.75,9.95,9.65,11.01,11.41,12.33,13.77,13.75,12.93,13.05,11.70,13.71,13.57,14.91,14.47,13.05,14.45,14.69,14.85,16.39,15.39,13.75,14.58,12.08,12.66,12.15,12.08,12.43,10.71,12.65,12.68,11.31,12.37,11.58,13.80,14.23,15.55,14.59,14.18,14.55,14.53,13.39,14.65,13.93,12.34,12.27,10.55,9.74,10.77,9.02,10.33,9.70,10.84,10.70,11.71,13.44,13.26,15.57,15.39,13.69,14.54,15.06,13.10,15.22,14.69,15.58,16.42,15.64,16.05,16.70,16.98,16.05,15.25,16.55,15.94,15.40,15.56,14.79,13.72,13.70,13.74,12.09,11.74,11.56,11.04,9.80,9.71,9.98,8.46,7.50,8.41,7.97,6.05,6.24,7.36,6.19,4.61,5.92,6.19,4.65,4.95,6.11,6.00,4.78,6.05,7.07,6.47,6.29,7.36,8.76,8.43,7.08,7.52,8.52,7.69,9.79,10.33,12.38,10.80,11.00,9.18,10.16,9.32,9.73,10.30,10.22,11.33,9.73,11.12,10.59,11.22,9.77,8.59,8.70,8.21,8.77,9.80,11.31,11.77,11.21,9.43,8.57,8.76,10.36,10.47,11.34,10.05,11.09,11.37,10.41,10.10,9.17,9.63,10.44,9.60,8.58,9.86,10.74,9.10,9.70,10.95,11.00,10.34,11.54,10.52,9.93,8.80,8.43,7.01,6.74,5.46,5.30,4.38,4.75,5.45,5.62,5.54,6.34,7.04,6.78,7.40,8.16,9.39,10.35,9.94,8.79,9.46,10.48,9.69,8.72,9.52,9.31,10.87,11.44,12.29,13.24,13.51,12.29,11.91,10.08,10.91,11.80,10.70,9.55,10.90,11.38,9.40,10.46,10.16,8.55,7.73,6.04,7.24,6.68,7.89,8.70,8.46,9.32,9.56,8.25,7.77,6.91,5.88,5.24,4.41,4.01,3.47,2.59,2.49,2.32,2.46,2.10,1.10,0.77,1.33,2.17,2.82,3.14,3.92,4.93,5.07,6.29,5.29,6.16,5.96,7.33,7.44,8.72,8.18,9.50,8.80,9.82,8.46,9.87,8.41,10.41,10.04,11.13,12.81,12.37,13.01,13.43,15.82,16.11,14.87,15.84,16.96,16.16,16.23,15.20,15.20,15.14,14.07,12.39,12.00,13.90,13.34,14.22,14.97,15.20,16.95,15.95,18.48,17.61,18.37,16.80,17.30,14.99,14.92,13.43,12.43,11.85,11.19,11.46,9.79,10.49,8.51,9.52,7.65,9.83,9.18,10.90,10.92,9.89,10.79,9.49,7.80,8.30,7.30,7.52,7.14,7.23,8.28],[28.28,27.92,27.58,27.33,27.91,28.30,28.84,29.02,29.41,29.01,28.84,29.51,29.25,28.99,29.73,29.88,29.64,29.14,29.18,29.60,28.89,28.56,29.03,28.90,27.76,28.24,28.56,27.97,27.40,28.24,28.36,27.66,27.49,28.65,28.54,28.85,28.87,28.26,29.19,29.29,28.91,29.83,29.01,29.97,29.81,29.82,29.87,30.09,30.50,30.21,30.55,30.50,30.47,30.25,30.05,29.36,29.82,29.22,29.77,29.34,29.87,29.77,30.14,29.97,29.68,29.36,29.37,29.15,28.52,28.93,29.62,29.85,29.69,29.95,29.55,30.01,29.28,30.05,29.74,30.11,29.88,30.32,30.22,30.16,30.49,30.52,30.73,30.51,30.34,30.62,30.61,30.41,30.53,30.73,30.73,30.75,30.79,30.77,30.76,30.61,30.69,30.42,30.50,30.61,30.51,30.21,30.45,30.61,30.35,30.28,30.16,29.90,30.07,29.63,30.00,29.42,29.94,29.36,29.98,30.03,29.69,30.04,30.31,30.06,30.46,30.29,29.94,30.27,30.46,30.26,30.17,30.53,30.48,30.27,30.36,30.64,30.62,30.57,30.77,30.80,30.70,30.81,30.70,30.61,30.63,30.37,30.36,30.02,30.21,29.91,29.92,29.16,29.60,29.25,29.38,29.22,29.06,28.78,28.80,28.46,28.14,28.00,27.94,27.40,26.52,26.84,27.62,27.63,26.79,27.49,28.33,27.82,28.03,28.80,28.86,28.83,28.25,28.05,27.38,27.72,27.13,26.41,26.62,26.76,26.31,27.46,27.74,25.91,27.31,27.47,28.43,28.88,29.29,29.25,29.04,28.89,28.43,28.77,27.36,28.38,28.16,28.30,28.46,28.08,26.98,27.10,26.15,26.14,25.46,25.61,26.57,27.12,27.87,27.14,27.78,27.06,26.85,27.91,26.98,28.08,27.92,26.44,26.75,27.38,26.66,25.54,26.30,26.46,25.42,24.90,25.84,25.85,25.34,25.89,25.54,24.88,24.56,24.84,25.02,25.00,25.30,26.43,26.61,27.03,26.65,26.79,25.50,25.76,26.40,25.79,25.35,26.32,26.56,25.73,26.04,27.44,27.91,28.44,28.05,28.19,28.49,27.60,27.07,25.71,26.34,26.72,27.05,25.96,25.68,25.78,25.63,25.84,26.04,26.31,26.58,26.42,26.86,26.49,27.06,26.24,26.37,25.67,26.02,25.59,25.97,25.50,25.53,25.83,25.77,25.07,25.43,26.29,26.07,26.53,26.03,25.70,25.17,25.20,25.27,25.50,25.59,25.80,25.30,26.15,25.74,26.66,26.36,25.09,25.91,25.93,25.76,24.98,25.83,25.85,25.45,25.37,26.03,25.84,26.23,26.27,26.18,25.52,24.79,25.25,25.06,24.93,25.12,25.74,26.15,26.35,26.63,26.08,26.12,26.28,25.64,26.33,26.43,25.79,25.24,25.17,25.02,24.87,25.34,25.77,26.32,26.88,27.86,28.06,28.40,28.58,27.46,27.41,28.50,28.31,27.13,27.80,28.65,27.73,27.31,27.99,28.57,28.86,28.39,29.10,28.92,29.28,28.42,28.23,28.64,28.37,27.61,26.99,27.85,26.65,26.47,26.38,26.25,25.37,25.64,25.25,26.00,26.54,26.35,26.36,27.05,27.28,26.97,27.25,27.78,28.15,28.39,29.07,28.44,28.70,28.19,28.66,28.61,27.50,27.36,26.30,26.39,26.98,26.54,25.83,26.38,26.50,25.86,25.71,26.77,27.09,27.08,27.65,27.37,27.20,26.28,26.68,26.03,24.88,25.24,25.64,24.89,24.72,25.01,24.71,24.15,24.54,24.42,24.01,23.33,23.12,23.64,23.36,23.69,23.80,23.55,23.22,22.99,24.06,24.00,23.92,24.55,23.97,24.10,24.96,24.58,24.23,25.01,25.61,24.95,26.03,26.11,25.66,25.99,24.86,25.61,25.55,24.51,24.36,25.39,24.84,24.28,24.94,25.00,24.54,24.36,25.18,24.93,24.37,24.38,23.91,23.13,23.14,21.87,22.07,22.69,22.40,23.42,23.14,24.11,23.57,24.39,23.43,24.50,24.55,24.20,24.23,25.02,24.80,24.51,25.05,25.29,24.96,24.73,25.65,25.87,25.34,26.07,25.44,25.78,25.66,24.75,24.90,25.57,25.05,24.33,24.64,25.16,24.82,24.38,24.35,23.84,23.07,23.88,23.98,23.34,23.64,24.01,23.61,23.49,23.93,24.12,23.58,23.42,24.02,23.72,24.50,24.59,25.17,24.96,24.27,24.71,25.18,24.59,24.06,24.64,24.98,24.08,24.07,24.92,24.66,25.13,24.50,24.25,23.73,23.92,24.06,23.40,23.41,23.81,23.36,23.26,22.70,23.13,23.46,22.82,22.62,23.36,23.33,22.75,23.05,23.50,23.22,23.30,23.76,24.00,23.68,23.89,24.29,23.44,23.53,24.21,23.93,23.26,23.74,24.29,23.63,23.36,24.10,24.58,23.80,24.07,23.06,23.88,23.00,22.64,23.25,22.53,21.77,21.61,22.12,21.86,22.49,22.16,21.19,21.95,22.84,21.93,21.32,22.58,22.71,21.92,22.31,23.10,22.46,22.88,23.29,23.44,23.90,23.38,23.18,23.36,23.58,22.98,22.61,23.09,23.07,22.45,22.46,23.11,22.60,21.89,22.49,22.67,21.56,21.63,21.12,20.44,20.75,19.06,19.86,20.03,20.20,21.47,21.24,20.33,21.06,22.00,21.51,21.24,22.22,22.01,21.90,22.16,21.91,21.97,22.04,21.91,22.70,23.35,23.10,23.55,23.23,23.72,23.31,22.64,23.02,23.47,22.67,22.35,23.14,23.20,22.41,22.36,23.28,23.04,23.79,23.02,22.69,22.14,22.59,22.53,21.71,21.96,21.90,21.80,21.20,21.98,22.02,21.02,21.59,21.72,21.59,20.95,20.96,21.60,20.25,20.92,20.19,20.93,20.76,20.90,22.39,22.03,21.93,22.63,22.76,23.48,23.28,23.86,22.51,22.93,22.28,22.23,22.91,23.06,23.32,25.02,24.18,24.60,23.73,22.91,23.74,23.82,22.85,22.64,23.71,23.24,22.31,22.82,23.28,22.65,21.93,22.80,23.03,22.29,21.86,22.80,22.69,23.01,22.41,22.24,21.93,22.00,22.14,21.51,21.31,21.59,21.36,20.55,21.10,21.66,20.85,20.18,21.09,21.38,21.11,20.95,21.90,22.12,21.95,22.67,23.80,23.90,23.06,23.37,23.89,23.41,22.60,23.21,23.62,22.55,22.28,23.29,23.13,22.04,22.16,23.36,22.69,22.10,22.12,21.28,21.11,20.69,21.25,21.10,20.39,21.12,21.82,20.98,20.92,21.64,21.88,20.89,20.82,21.70,22.39,22.08,22.97,21.15,22.31,22.53,22.32,23.44,23.27,23.02,23.31,23.78,23.13,23.49,24.14,23.55,22.56,23.17,23.64,22.51,22.33,23.02,23.01,21.69,22.20,21.43,22.30,22.05,21.59,21.17,20.94,20.81,20.20,20.37,20.08,19.83,19.84,19.71,19.30,18.92,18.38,18.17,18.86,18.80,19.94,19.87,19.32,20.41,21.58,21.71,20.54,21.45,20.94,21.47,20.69,20.20,20.32,18.98,18.13,19.50,19.78,18.27,18.73,19.52,19.79,18.80,19.46,20.14,20.25,19.90,20.10,21.40,20.31,20.74,21.21,21.60,20.50,21.08,22.26,22.22,22.62,21.65,22.27,21.00,21.73,21.34,20.38,21.00,20.54,20.01,20.11,19.91,19.64,18.91,18.69,18.94,18.33,19.04,19.04,19.28,19.89,19.72,19.44,20.26,19.97,20.61,20.34,20.54,20.91,21.67,21.55,22.37,22.38,21.21,22.06,22.17,20.96,20.30,21.98,21.78,20.67,20.96,21.65,21.18,20.56,21.19,21.47,20.97,21.47,21.46,20.85,20.68,20.45,19.27,19.63,19.71,19.83,19.90,19.99,20.27,19.98,19.96,20.24,20.08,20.41,19.93,20.48,21.09,21.31,21.08,21.45,20.94,20.18,20.14,21.07,20.11,19.51,20.45,20.78,19.83,20.07,21.15,20.25,20.43,20.08,19.40,19.77,19.26,19.15,19.23,19.28,18.75,19.02,18.92,19.64,19.03,20.02,19.97,18.90,19.32,19.39,19.55,19.10,19.10,19.51,19.39,19.26,19.03,19.57,19.42,19.45,19.86,19.58,19.90,19.67,18.95,18.52,18.42,17.57,18.24,18.13,18.61,17.86,18.16,18.03,17.88,18.27,18.46,17.97,18.07,18.89,18.49,18.52,19.00,18.78,19.12,18.61,18.95,18.86,18.65,18.43,18.74,18.62,18.53,18.19,18.22,18.61,18.50,17.87,17.44,17.84,17.25,16.84,17.35,17.35,16.22,16.66,17.28,16.77,16.13,16.26,17.01,16.36,15.99,17.14,16.84,17.31,17.12,18.51,17.68,17.49,17.51,17.49,17.60,17.88,18.24,18.04,17.41,17.69,17.64,17.22,16.87,17.47,16.99,15.90,16.85,17.35,16.20,15.84,17.34,17.04,15.92,15.54,14.65,14.10,14.45,13.23,12.77,13.78,15.00,13.42,11.71,14.96,14.53,13.88,15.34,15.71,14.85,15.29,16.12,16.55,15.54,16.22,17.17,17.66,17.90,18.15,17.50,17.78,17.49,16.61,17.25,16.95,16.20,16.60,17.02,16.89,16.05,16.67,16.87,16.36,15.85,16.96,17.15,16.03,16.23,15.85,14.92,14.88,12.91,13.84,13.23,11.58,11.92,13.35,14.60,14.03,14.63,14.61,14.19,14.79,15.39,15.88,15.42,16.39,16.55,15.20,15.82,16.72,16.61,16.34,16.86,17.33,18.61,17.72,17.75,17.93,17.51,17.13,16.94,16.82,16.48,15.79,15.24,14.82,13.97,13.76,12.35,11.89,10.94,11.17,11.61,10.55,13.25,13.85,13.72,12.95,13.64,14.52,15.08,14.66,15.68,15.69,15.13,15.83,16.57,16.31,16.47,17.20,17.43,17.41,17.54,17.60,17.78,17.21,16.83,16.22,16.39,16.09,15.51,15.05,14.81,13.94,13.63,12.62,13.09,12.69,12.82,12.18,13.99,13.79,13.41,15.10,14.64,14.43,13.24,13.73,13.95,14.15,14.21,14.25,14.18,14.66,15.34,14.84,15.18,15.95,16.26,16.70,17.31,17.13,16.74,16.98,16.87,15.77,15.68,16.03,15.42,14.57,15.10,15.10,13.57,13.89,14.28,12.96,13.35,12.45,12.65,12.69,13.40,14.00,14.18,14.65,13.49,13.31,14.14,14.52,13.49,13.59,14.70,14.42,14.42,14.98,15.17,15.05,15.83,16.31,16.14,16.82,16.69,17.16,17.16,17.29,16.69,16.94,17.21,17.31,16.60,16.94,17.32,16.30,15.87,16.95,16.53,15.40,15.95,16.83,15.73,15.40,16.51,16.48,15.44,15.98,17.13,16.27,15.53,16.75,17.37,16.54,16.35,18.22,18.02,17.13,18.30,19.92,19.17,20.47,21.01,18.27,18.26,16.84,16.09,16.95,15.56,17.40,16.38,14.64,14.81,16.51,14.79,13.66,14.10,14.53,13.67,11.30,11.22,7.03,7.15,4.75,4.58,4.25,5.00,5.57,5.56,5.79,5.85,6.88,7.83,7.44,8.75,9.21,10.08,11.30,11.45,10.95,11.01,9.51,11.31,11.19,12.23,11.94,10.65,12.62,12.05,12.46,13.98,13.49,10.76,11.71,9.84,10.46,10.08,10.00,10.61,8.93,11.35,11.21,9.65,10.58,9.89,12.19,11.73,13.70,12.81,11.67,11.85,12.13,11.04,11.84,11.80,10.23,10.27,8.60,8.18,9.34,7.66,8.98,8.59,9.51,9.25,10.54,11.57,12.06,13.92,14.19,12.68,14.12,13.65,12.32,14.29,13.18,14.55,15.31,14.11,14.37,15.09,15.62,13.96,13.77,15.01,13.78,13.43,13.42,12.31,11.60,11.51,11.54,10.31,10.23,9.78,9.60,8.55,8.26,8.46,7.37,6.33,6.98,6.85,5.47,5.39,5.88,4.98,4.03,4.93,4.95,3.86,4.00,4.96,4.89,3.74,4.82,5.54,5.11,4.82,5.55,6.60,6.36,5.54,6.26,6.88,6.72,8.16,8.81,11.07,9.35,9.36,7.66,8.54,7.62,7.65,7.86,7.73,8.83,7.19,8.72,8.44,8.72,7.66,6.54,6.96,6.37,6.70,7.76,8.74,9.03,8.30,7.39,6.85,6.91,8.13,8.16,9.13,8.32,9.29,9.59,8.40,8.59,7.44,8.11,8.73,7.44,6.85,8.48,8.54,6.81,7.80,8.98,8.31,8.07,8.95,8.35,8.21,7.06,7.02,5.95,5.50,4.53,4.58,3.52,4.26,4.29,4.78,5.10,5.69,5.61,5.77,6.53,6.83,7.69,9.02,8.59,7.31,8.28,9.24,8.42,7.45,8.55,8.35,10.06,10.42,11.37,12.00,12.24,10.76,10.68,8.80,9.45,10.42,9.16,8.23,9.51,10.04,8.23,9.00,9.21,7.84,6.68,5.58,6.39,6.19,6.90,7.50,7.06,8.10,8.21,6.93,6.54,6.05,5.03,4.59,3.68,3.50,2.79,2.34,2.39,2.17,2.47,3.04,2.27,1.36,0.77,1.25,1.93,2.45,2.96,3.54,3.56,4.56,4.02,4.90,4.85,5.96,6.00,7.08,6.56,7.81,7.10,7.90,6.68,7.59,6.68,8.17,8.17,9.16,10.87,10.69,11.38,11.76,14.18,14.25,13.16,13.92,15.05,14.55,14.36,13.49,13.33,13.04,12.02,10.87,10.50,12.06,11.65,12.23,13.09,13.48,14.97,14.05,16.77,15.93,17.43,15.79,15.60,13.32,12.92,11.42,10.83,10.32,9.67,9.80,8.41,8.70,7.10,7.64,6.21,7.55,7.05,8.44,8.39,7.36,8.32,7.37,6.23,6.56,5.64,5.67,5.43,5.63,6.50],[28.16,28.01,27.66,27.48,28.11,28.50,28.90,29.12,29.48,29.11,28.89,29.59,29.36,29.08,29.85,29.95,29.72,29.20,29.17,29.55,28.76,28.55,28.98,28.89,27.67,28.27,28.71,27.92,27.66,28.49,28.55,27.84,27.68,28.64,28.42,29.05,29.03,28.41,29.20,29.38,28.98,29.80,29.08,29.99,29.79,29.79,29.70,30.04,30.47,30.17,30.50,30.50,30.52,30.26,30.05,29.35,29.74,29.31,29.73,29.49,29.92,29.79,30.18,29.98,29.68,29.29,29.32,29.10,28.60,29.09,29.67,29.83,29.78,29.87,29.55,29.87,29.30,29.93,29.78,30.12,29.87,30.35,30.22,30.14,30.50,30.46,30.75,30.49,30.28,30.52,30.64,30.33,30.43,30.71,30.71,30.74,30.72,30.77,30.67,30.59,30.67,30.37,30.38,30.52,30.44,30.11,30.37,30.55,30.29,30.23,30.13,29.86,29.95,29.57,29.94,29.45,29.94,29.37,30.05,30.00,29.72,30.09,30.29,30.06,30.47,30.30,29.89,30.27,30.42,30.18,30.08,30.48,30.41,30.16,30.27,30.57,30.56,30.47,30.70,30.74,30.62,30.77,30.60,30.53,30.66,30.32,30.22,29.97,30.09,29.89,29.82,29.11,29.57,29.20,29.36,29.19,29.07,28.78,28.79,28.47,28.16,28.02,28.04,27.64,26.72,26.91,27.61,27.69,26.79,27.27,28.25,27.99,28.03,28.84,28.96,28.95,28.40,28.15,27.36,27.76,27.08,26.46,26.55,26.89,26.22,27.46,27.70,25.85,27.25,27.66,28.43,28.87,29.34,29.31,29.01,28.92,28.35,28.81,27.27,28.35,28.33,28.39,28.59,28.05,26.87,27.03,25.71,25.90,25.38,25.51,26.43,27.07,27.85,27.05,27.78,27.12,26.83,27.89,26.80,28.13,27.97,26.25,26.60,27.42,26.49,25.31,26.27,26.39,25.41,24.80,25.95,25.77,25.47,25.88,25.61,24.96,24.59,24.76,24.79,24.90,25.15,26.33,26.48,26.88,26.52,26.51,25.11,25.51,26.18,25.62,25.22,26.04,26.44,25.55,25.98,27.30,28.06,28.57,27.95,28.23,28.65,27.68,27.16,25.81,26.69,26.73,27.33,26.39,25.85,26.02,25.42,25.82,25.97,26.35,26.44,26.52,27.08,26.67,27.17,26.51,26.69,26.06,26.43,25.93,26.33,25.66,25.81,26.19,26.01,25.17,25.59,26.54,25.96,26.69,26.43,25.94,25.28,25.41,25.24,25.55,25.54,25.72,25.46,26.20,25.87,26.81,26.44,25.28,26.00,26.02,25.93,25.17,25.96,25.95,25.57,25.40,25.95,25.73,26.18,26.13,26.17,25.53,25.16,25.23,25.08,25.09,24.97,25.87,26.05,26.33,26.51,25.99,26.01,26.13,25.55,26.33,26.41,25.78,25.36,25.20,24.80,24.67,25.02,25.25,26.17,26.71,27.89,28.01,28.37,28.56,27.35,27.21,28.37,28.23,26.84,27.55,28.47,27.60,27.07,27.86,28.54,28.93,28.37,29.14,28.91,29.38,28.31,28.04,28.60,28.31,27.53,26.77,27.72,26.50,26.30,26.26,26.04,25.47,25.45,25.15,25.85,26.20,26.02,26.23,27.00,26.95,26.79,27.16,27.62,28.10,28.37,29.12,28.33,28.73,28.00,28.55,28.58,27.39,27.28,26.15,26.40,27.06,26.36,25.68,26.33,26.33,25.75,25.56,26.60,26.97,26.97,27.69,27.41,27.11,26.14,26.81,26.08,24.88,25.29,25.51,24.76,24.79,24.97,24.72,24.33,24.74,24.49,24.04,23.39,23.01,23.67,23.20,23.60,23.72,23.43,23.09,22.88,24.24,24.18,23.93,24.68,24.03,24.24,25.12,24.67,24.28,25.10,25.63,24.90,26.03,26.30,25.63,26.31,24.93,25.72,25.68,24.59,24.50,25.38,24.83,24.41,24.89,24.88,24.62,24.33,25.10,24.80,24.31,24.43,23.96,23.04,22.96,21.32,21.88,22.52,22.20,23.40,23.05,24.23,23.31,24.46,23.31,24.50,24.52,24.32,24.45,25.04,24.85,24.72,25.03,25.32,24.95,24.70,25.60,25.79,25.14,26.05,25.32,25.79,25.58,24.75,24.90,25.54,25.05,24.40,24.66,25.26,24.99,24.47,24.40,23.82,22.92,23.95,24.09,23.16,23.68,24.17,23.67,23.38,24.10,24.16,23.43,23.59,24.09,23.78,24.44,24.63,25.37,24.81,24.37,24.58,25.09,24.52,24.01,24.55,24.99,24.11,24.02,24.90,24.74,25.25,24.58,24.29,23.65,23.92,24.00,23.27,23.21,23.71,23.33,23.23,22.61,22.99,23.39,22.71,22.46,23.31,23.29,22.43,23.02,23.41,23.03,23.23,23.82,23.94,23.72,23.82,24.18,23.27,23.51,24.15,23.88,23.30,23.66,24.27,23.55,23.24,23.93,24.49,23.71,24.02,23.01,23.74,22.85,22.49,22.94,22.37,21.50,21.25,21.93,21.70,22.35,21.79,21.00,21.73,22.57,21.83,21.07,22.47,22.69,21.69,22.09,22.99,22.31,22.67,23.27,23.52,23.84,23.23,22.89,23.25,23.52,22.79,22.36,23.00,22.96,22.32,22.43,22.89,22.51,21.77,22.34,22.60,21.49,21.12,21.14,20.24,20.56,18.52,19.70,19.99,20.21,21.22,21.21,20.11,20.83,22.00,21.56,21.01,22.16,22.01,21.79,21.84,21.86,21.56,21.95,21.74,22.45,23.10,22.82,23.40,22.96,23.52,23.22,22.48,22.92,23.31,22.45,22.24,22.95,23.05,22.35,22.38,23.06,23.06,23.77,23.00,22.71,22.18,22.63,22.55,21.95,21.83,21.85,21.54,21.32,21.87,21.86,21.32,21.36,21.61,21.48,20.66,20.64,21.08,19.77,20.40,19.83,20.60,20.54,20.85,22.38,21.81,21.84,22.47,22.65,23.61,23.23,23.75,22.48,22.85,22.36,22.14,22.66,22.83,23.03,24.69,23.72,24.30,23.49,22.44,23.28,23.50,22.57,22.26,23.24,22.92,22.13,22.36,22.94,22.27,21.59,22.44,22.70,22.12,21.67,22.43,22.63,22.92,22.40,22.28,22.07,21.99,22.01,21.45,21.33,21.44,21.12,20.80,20.98,21.34,20.70,20.09,20.95,21.03,20.74,20.46,21.57,21.43,21.57,22.25,23.11,23.58,22.47,22.74,23.38,22.87,22.08,22.47,23.23,22.13,21.54,22.72,22.73,21.63,21.76,22.95,22.49,21.99,21.85,20.91,20.74,20.63,20.80,20.71,20.31,20.68,21.14,20.28,20.22,21.10,21.23,20.27,20.06,21.07,21.58,21.21,22.10,20.68,21.81,22.27,21.72,22.77,22.67,22.15,22.64,23.06,22.37,22.65,23.53,22.75,21.78,22.31,22.96,21.83,21.46,22.24,22.46,21.12,21.58,20.80,21.90,21.55,21.11,20.82,20.55,20.22,19.89,20.13,19.67,19.48,19.69,19.68,19.06,18.80,18.13,17.91,18.60,18.48,19.45,19.61,19.18,19.93,21.01,21.13,20.16,20.84,20.81,21.06,20.44,20.44,20.18,18.92,17.67,19.13,19.64,17.91,18.33,19.54,19.34,18.46,19.11,20.17,19.80,19.54,19.89,20.76,19.77,20.20,20.73,21.03,20.04,20.70,21.69,21.63,22.40,21.11,21.87,20.63,21.24,21.18,20.03,20.59,20.34,19.91,20.03,19.65,19.36,18.08,18.24,18.49,18.08,18.69,18.64,18.99,18.95,19.36,19.23,19.91,19.50,19.97,19.71,20.04,20.62,21.09,20.94,21.90,21.74,20.58,21.17,21.51,20.41,19.91,21.18,21.07,20.14,20.26,21.04,20.33,19.87,20.61,21.08,20.39,20.87,20.75,20.35,20.06,19.60,18.56,18.98,18.87,19.47,19.16,18.84,19.58,19.31,19.15,19.32,19.49,19.73,19.29,19.97,20.46,20.64,20.22,20.52,20.23,19.42,19.32,20.21,19.32,18.66,19.60,19.84,19.03,19.24,19.86,19.35,19.92,19.22,18.72,19.01,18.12,18.09,18.08,17.94,17.62,18.18,17.93,18.85,17.91,19.29,19.07,17.73,18.55,18.54,18.86,18.04,17.75,18.53,18.44,18.04,17.81,18.67,18.32,18.04,18.80,18.66,19.34,18.93,18.02,17.14,17.05,16.38,16.92,16.52,17.42,16.81,16.64,16.27,16.01,17.27,17.07,16.96,16.66,17.65,17.63,17.24,17.91,17.79,17.90,17.27,17.22,17.20,17.72,17.01,17.29,17.08,17.09,16.88,17.01,17.26,17.29,16.79,16.17,16.38,15.64,15.88,15.75,15.92,15.59,15.55,15.72,15.72,14.99,14.97,15.43,15.37,15.32,16.21,16.20,16.96,16.87,17.94,17.13,17.02,16.64,16.59,16.82,17.00,17.00,16.60,16.66,16.84,16.76,16.63,16.59,16.58,15.74,16.17,16.06,16.12,15.63,15.61,15.94,15.64,14.94,15.06,14.41,13.81,14.04,12.83,12.86,12.90,15.07,12.99,12.77,14.63,15.05,14.04,14.47,15.75,15.19,14.52,15.75,15.96,15.57,15.96,16.67,17.08,17.38,17.45,17.19,17.62,17.36,16.86,17.06,16.73,16.62,16.38,16.46,16.23,16.27,16.04,16.25,15.87,15.68,16.29,16.20,15.46,15.79,15.76,14.75,14.86,13.37,14.20,14.23,13.07,12.82,14.67,14.69,14.24,14.76,15.09,14.49,14.33,15.32,15.78,15.42,16.59,16.50,15.87,16.03,16.59,16.45,16.37,16.72,16.94,17.98,17.32,17.38,17.04,17.00,16.97,16.30,16.14,16.26,15.66,15.25,15.23,14.79,14.27,12.63,12.96,11.63,11.92,13.27,13.53,13.82,14.32,14.39,13.31,14.08,14.39,14.70,14.91,15.97,15.92,15.78,16.28,16.82,16.44,16.86,17.32,17.25,17.45,17.56,17.33,17.63,17.24,17.06,16.81,16.67,16.30,16.01,15.29,15.30,15.04,14.22,12.69,13.43,12.01,12.81,11.52,13.76,13.55,13.34,15.02,14.84,14.78,13.19,14.05,14.19,13.95,14.33,14.34,14.44,15.00,15.90,15.50,15.75,16.52,16.66,17.00,17.28,17.19,17.37,17.24,17.03,16.36,16.25,16.24,15.84,14.98,15.42,15.31,14.23,14.17,14.34,12.96,13.85,12.92,12.82,13.07,13.44,14.04,14.21,14.82,13.44,13.27,14.27,14.67,13.63,13.80,14.91,14.50,14.60,15.40,15.68,15.45,16.31,16.89,16.74,17.14,16.85,17.49,17.68,17.55,17.24,17.53,17.39,17.61,17.03,17.23,17.52,16.73,16.37,17.20,16.65,15.71,16.34,17.05,15.66,15.60,16.72,16.43,15.44,16.16,17.07,16.04,15.25,16.81,17.27,16.27,16.11,17.94,17.85,17.00,18.09,19.60,18.97,20.20,20.82,17.78,17.62,16.59,15.22,16.12,14.97,16.40,15.44,13.65,14.03,15.68,14.20,13.03,13.27,13.65,12.45,10.47,10.05,6.27,6.51,4.07,3.80,3.44,4.17,4.63,4.40,4.59,4.77,5.77,6.49,6.43,7.41,7.78,8.67,9.97,9.93,9.44,9.39,8.28,9.81,9.58,10.94,10.57,9.34,11.11,10.86,11.02,12.69,11.89,9.77,10.42,8.21,9.16,8.67,8.80,9.46,8.14,10.37,10.51,9.18,9.67,8.62,10.69,10.57,11.90,11.23,10.48,10.47,10.51,9.62,10.33,10.61,9.02,8.79,7.63,7.31,8.21,7.07,8.17,7.73,8.91,8.62,9.79,10.71,11.04,13.05,13.00,11.76,12.97,12.80,11.81,13.02,12.51,13.82,14.28,13.13,13.54,14.08,14.48,12.95,12.75,13.80,12.64,12.48,12.12,11.54,10.79,10.71,10.68,9.43,8.98,8.73,8.58,7.78,7.39,7.59,6.72,5.91,6.21,6.05,4.97,4.82,5.43,4.51,3.55,4.32,4.39,3.41,3.47,4.17,3.97,3.18,3.83,4.62,4.05,4.01,4.80,5.40,5.77,4.73,5.44,6.20,6.07,7.73,8.38,10.24,8.79,8.73,6.97,7.41,6.78,6.43,6.95,6.59,7.33,6.27,7.10,7.21,7.10,6.22,5.60,5.66,5.46,5.58,6.86,7.56,7.81,7.09,6.25,5.46,6.02,6.97,6.62,7.75,6.88,7.81,7.86,6.72,6.92,5.93,6.26,7.01,6.08,5.49,6.60,6.58,5.50,5.97,7.25,6.71,6.28,7.19,6.94,6.66,5.36,5.53,4.56,4.30,3.35,3.45,2.85,3.36,3.41,3.56,3.67,4.41,4.49,4.60,5.14,5.70,6.06,7.40,6.67,5.70,6.67,7.59,6.87,5.95,7.10,6.93,8.49,9.13,9.96,10.41,10.99,9.51,9.42,7.46,8.12,9.25,8.12,7.33,8.55,9.13,7.30,8.52,7.91,6.69,5.58,4.50,4.98,4.58,5.53,6.04,5.45,6.57,6.81,5.34,5.01,4.44,3.89,3.57,2.72,2.90,2.14,1.78,1.91,2.09,2.67,3.24,2.57,1.86,1.08,0.77,1.05,1.70,2.05,2.66,2.99,3.62,3.11,3.88,3.57,4.73,4.77,5.60,5.33,6.37,5.72,6.43,5.47,6.44,5.85,7.01,7.16,8.03,9.63,9.54,10.21,10.76,13.07,13.06,11.98,12.83,13.82,13.12,13.12,12.48,12.43,11.98,10.63,9.68,9.45,10.96,10.41,11.10,12.13,12.72,14.09,13.60,15.99,15.57,16.66,15.48,14.96,12.64,12.23,11.36,9.68,9.39,8.54,8.67,7.39,7.53,6.08,6.56,5.11,6.37,5.80,6.80,6.73,6.36,6.72,5.83,5.02,5.26,4.34,4.49,4.29,4.38,5.64],[28.04,27.75,27.42,27.19,27.97,28.42,28.87,29.20,29.37,29.00,28.86,29.47,29.26,29.03,29.72,29.84,29.63,29.18,29.26,29.58,28.85,28.66,29.15,28.95,27.79,28.39,28.72,28.07,27.52,28.39,28.60,27.80,27.59,28.65,28.39,28.96,28.99,28.35,29.20,29.30,29.01,29.77,29.12,29.91,29.79,29.78,29.70,29.93,30.41,30.13,30.46,30.40,30.44,30.17,29.96,29.37,29.75,29.24,29.70,29.42,29.84,29.71,30.09,29.90,29.64,29.25,29.42,29.21,28.61,29.03,29.63,29.82,29.71,29.85,29.52,29.91,29.35,29.97,29.73,30.06,29.84,30.24,30.17,30.08,30.42,30.45,30.70,30.41,30.24,30.51,30.59,30.30,30.39,30.63,30.58,30.59,30.62,30.66,30.64,30.50,30.62,30.34,30.38,30.51,30.43,30.11,30.35,30.52,30.25,30.20,30.11,29.84,30.01,29.59,29.92,29.43,29.88,29.37,29.94,29.92,29.70,30.01,30.25,30.02,30.37,30.23,29.88,30.24,30.40,30.18,30.07,30.48,30.40,30.16,30.27,30.55,30.56,30.45,30.65,30.68,30.59,30.69,30.56,30.49,30.56,30.28,30.24,29.95,30.10,29.90,29.84,29.20,29.58,29.30,29.46,29.29,29.19,28.96,28.93,28.71,28.32,28.09,28.13,27.52,26.66,26.77,27.84,27.75,26.96,27.51,28.39,28.01,28.10,28.88,28.90,28.82,28.47,28.29,27.39,27.72,27.03,26.60,26.85,27.08,26.30,27.49,27.72,25.77,27.18,27.55,28.41,28.79,29.28,29.25,28.99,28.82,28.33,28.71,27.12,28.24,28.25,28.33,28.45,27.84,26.56,26.67,25.55,25.60,24.88,25.13,26.17,26.88,27.43,26.75,27.44,26.78,26.58,27.76,26.64,28.04,27.83,26.05,26.46,27.38,26.30,25.18,25.96,26.23,25.19,24.56,25.73,25.68,25.09,25.63,25.20,24.70,24.17,24.54,24.50,24.56,24.60,25.90,26.23,26.69,26.12,26.35,25.00,25.43,26.13,25.47,25.11,26.04,26.32,25.41,26.02,27.36,28.10,28.60,27.94,28.22,28.50,27.65,27.21,25.63,26.68,26.84,27.40,26.18,25.65,26.06,25.69,26.13,26.04,26.43,26.55,26.70,27.04,26.54,27.17,26.20,26.67,25.84,26.34,25.72,26.18,25.78,25.91,26.09,26.06,25.27,25.71,26.51,26.17,26.65,26.25,25.98,25.09,25.48,25.21,25.68,25.39,25.60,25.38,26.16,25.62,26.63,26.39,25.03,25.72,25.93,25.97,24.74,25.80,25.84,25.38,25.22,26.00,25.94,26.06,26.04,26.17,25.54,24.66,25.37,24.81,24.83,24.84,25.58,25.91,26.10,26.26,25.76,25.84,25.94,25.19,25.97,26.05,25.36,24.80,24.79,24.49,24.32,24.63,24.99,25.71,26.39,27.54,27.85,28.22,28.51,27.28,27.13,28.32,28.31,26.79,27.55,28.57,27.70,27.23,27.82,28.51,28.82,28.34,29.04,28.92,29.33,28.22,28.14,28.64,28.21,27.40,26.56,27.60,26.29,26.01,25.92,25.95,25.14,25.22,24.83,25.45,26.02,26.00,25.97,26.70,26.88,26.61,26.81,27.41,27.93,28.34,28.90,28.06,28.51,27.70,28.40,28.45,26.94,26.81,25.72,25.95,26.42,25.85,25.20,25.77,25.95,25.18,25.08,26.13,26.52,26.36,27.24,26.71,26.65,25.74,26.24,25.71,24.46,24.79,25.05,24.44,24.29,24.47,24.28,23.69,24.21,23.91,23.55,22.96,22.49,23.15,22.71,23.14,23.32,23.03,22.87,22.49,23.72,23.61,23.46,24.26,23.59,23.70,24.70,24.34,23.72,24.64,25.28,24.51,25.67,25.89,25.29,25.77,24.59,25.43,25.25,24.11,24.10,25.02,24.39,23.88,24.47,24.48,24.08,23.85,24.59,24.42,23.68,23.98,23.46,22.65,22.53,21.06,21.50,22.16,21.54,22.98,22.75,23.77,22.94,23.90,22.98,23.87,24.11,23.86,23.83,24.69,24.31,24.09,24.61,24.77,24.41,24.16,25.18,25.48,24.83,25.82,24.94,25.43,25.23,24.25,24.46,25.23,24.65,23.90,24.13,24.75,24.55,24.00,23.95,23.32,22.36,23.33,23.56,22.56,23.22,23.54,23.16,22.69,23.50,23.65,23.00,22.94,23.56,23.26,24.11,24.14,24.76,24.46,23.77,24.16,24.73,24.10,23.48,24.14,24.45,23.55,23.47,24.35,24.10,24.77,24.04,23.63,23.15,23.59,23.53,22.70,22.79,23.30,22.77,22.80,22.14,22.46,22.89,22.21,22.01,22.59,22.65,22.07,22.31,22.91,22.42,22.63,23.17,23.35,23.13,23.17,23.64,22.68,22.81,23.51,23.25,22.62,22.88,23.67,22.94,22.55,23.32,23.88,23.12,23.43,22.38,23.31,22.33,21.95,22.52,22.00,21.02,20.59,21.56,21.22,21.83,21.37,20.42,21.24,21.99,21.24,20.67,21.77,21.97,21.06,21.46,22.25,21.63,22.11,22.65,22.67,23.25,22.55,22.21,22.32,22.76,22.00,21.46,22.05,22.21,21.48,21.42,22.19,21.80,20.95,21.54,21.87,20.63,20.63,20.30,19.81,20.05,17.94,19.02,19.47,19.67,20.67,20.13,19.48,20.27,20.90,20.46,20.23,21.20,20.75,20.62,20.70,20.83,20.91,21.02,21.12,21.69,22.48,21.90,22.56,21.81,22.70,22.14,21.41,21.69,22.35,21.46,20.90,21.86,21.95,21.12,20.99,22.08,21.79,22.76,21.85,21.57,20.99,21.35,21.26,20.45,20.67,20.55,20.37,20.05,20.65,20.49,19.82,20.41,20.17,20.11,19.78,19.85,20.26,18.78,19.42,19.09,19.97,19.85,20.32,21.81,21.28,21.15,21.85,22.15,22.94,22.90,23.17,21.84,22.07,21.54,21.27,21.89,22.11,22.22,24.00,23.18,23.70,22.60,21.66,22.41,22.72,21.42,21.23,22.34,21.68,20.82,21.14,21.86,21.12,20.20,21.08,21.60,20.69,20.16,21.18,21.26,21.60,21.03,20.74,20.55,20.50,20.47,19.71,19.78,19.93,19.57,19.06,19.65,19.83,19.21,18.81,19.50,19.74,19.46,19.27,20.33,20.37,20.86,21.46,22.35,22.71,21.43,21.93,22.59,21.87,20.85,21.34,22.17,20.65,20.28,21.66,21.57,20.26,20.35,21.84,21.20,20.47,20.26,19.49,19.06,19.04,19.34,19.35,18.90,19.28,19.86,19.10,19.03,19.86,20.04,19.27,19.26,20.15,20.49,20.10,21.28,19.91,20.96,21.55,21.09,22.30,21.96,21.37,21.86,22.18,21.21,21.68,22.60,21.90,20.66,21.11,21.84,20.56,20.20,21.13,21.17,19.74,20.07,19.44,20.79,20.43,19.78,19.52,19.19,18.83,18.34,18.64,18.36,18.28,18.51,18.28,17.81,17.76,17.43,17.58,17.78,17.99,18.49,18.48,17.99,18.93,19.90,20.25,19.24,19.98,19.76,20.18,19.43,19.45,19.36,17.91,17.42,18.59,18.57,16.90,17.86,18.66,18.07,17.43,18.54,18.76,18.51,18.46,18.83,19.55,18.52,18.92,19.64,19.83,18.89,19.49,20.63,20.49,21.31,20.04,20.64,19.35,20.20,20.07,18.75,19.36,19.08,18.42,18.77,18.65,18.25,17.83,17.67,17.75,17.20,18.29,18.09,17.78,18.89,18.51,18.17,19.03,18.75,18.96,18.68,19.16,19.76,20.00,19.88,20.95,20.86,19.69,20.35,20.66,19.38,18.99,20.36,20.00,19.06,19.38,20.28,19.40,18.83,19.75,20.05,19.29,19.91,20.05,19.90,19.51,19.05,18.11,18.38,18.54,18.38,18.29,18.59,18.92,18.66,18.50,19.15,18.62,18.94,18.74,19.20,19.68,19.89,19.54,19.94,19.46,18.85,18.73,19.25,18.65,18.22,18.90,19.14,18.31,18.53,19.11,18.55,19.23,18.70,17.87,18.39,18.03,17.99,17.84,17.88,17.39,17.65,17.63,18.22,17.61,18.88,18.35,17.64,17.97,17.99,18.46,17.62,17.57,18.17,17.87,17.87,17.64,18.14,17.90,17.86,18.52,18.22,18.83,18.46,17.68,17.24,17.01,16.34,16.83,16.56,17.00,16.52,16.47,16.28,15.91,16.63,16.46,16.65,16.41,17.12,17.16,17.00,17.62,17.33,17.45,17.11,17.27,17.01,17.25,16.90,16.97,17.15,17.00,16.72,16.64,17.15,17.13,16.74,16.23,16.42,15.92,16.15,16.08,15.85,15.57,15.13,16.17,15.93,14.82,14.82,15.77,15.32,15.42,15.23,15.27,15.93,15.88,17.08,16.23,16.13,16.16,15.69,16.14,16.47,16.77,16.37,15.73,16.38,16.52,16.12,15.61,16.30,15.78,15.98,15.88,16.36,15.98,15.50,16.14,15.96,14.91,14.89,13.74,13.20,13.88,12.94,13.83,14.04,14.80,13.85,12.54,14.22,14.45,13.81,13.89,15.33,15.55,14.82,15.10,15.30,14.87,15.33,15.70,16.41,16.71,16.54,16.70,16.83,16.72,15.83,16.34,16.34,15.99,15.76,16.27,16.14,15.71,15.82,16.17,15.68,15.13,16.11,16.14,15.43,15.63,15.39,14.32,14.32,14.12,14.51,13.94,13.44,13.64,14.74,14.31,14.59,14.75,14.93,14.19,14.72,15.18,15.26,15.09,15.97,15.97,15.23,15.62,16.23,16.22,15.80,16.45,16.70,17.62,16.84,17.00,16.71,16.78,16.79,16.04,15.98,16.00,15.40,15.14,14.90,14.62,14.19,13.50,12.80,11.99,12.59,13.24,13.50,13.81,14.47,14.61,13.69,13.13,14.60,14.94,14.84,15.70,15.40,15.57,16.23,16.44,16.12,16.42,16.89,17.02,17.00,17.37,17.05,17.15,17.03,16.75,16.52,16.43,16.20,15.55,15.23,15.04,14.63,14.30,13.74,13.58,12.34,13.29,12.48,14.13,13.78,13.39,15.16,14.77,14.56,13.50,14.31,14.61,14.27,14.60,14.70,14.65,15.13,15.65,15.42,15.80,16.20,16.53,16.75,17.02,16.95,16.86,16.68,16.77,16.21,16.05,15.90,15.62,15.04,15.13,15.13,13.86,13.96,14.30,13.08,13.67,12.57,12.43,12.15,13.35,13.93,14.10,14.63,13.39,13.41,14.21,14.63,13.72,14.04,14.88,14.63,14.50,15.56,15.33,15.43,16.41,16.38,16.40,16.90,16.69,17.06,17.46,17.30,16.83,16.94,17.53,17.26,16.71,16.80,17.13,16.41,15.94,16.87,16.28,15.51,15.96,16.63,15.57,15.33,16.37,16.28,15.22,15.85,16.93,15.93,15.02,16.73,17.16,15.98,16.05,17.87,17.66,16.68,17.74,19.43,18.67,19.88,20.43,17.54,17.47,16.24,15.35,15.94,14.92,16.36,15.45,13.75,13.98,15.65,14.19,13.04,12.83,13.18,12.34,10.53,9.94,5.87,5.89,3.65,3.55,3.08,3.58,3.95,3.83,3.82,4.05,5.10,5.73,5.69,6.57,7.05,7.86,9.07,9.03,8.78,8.64,7.27,8.67,8.39,9.46,9.28,8.19,10.16,9.60,9.53,10.87,10.21,8.45,8.63,6.76,7.32,7.27,7.24,8.16,7.26,9.22,9.48,7.96,8.57,7.71,9.39,8.97,10.60,10.21,8.87,8.88,8.79,8.24,8.93,9.30,7.78,8.02,6.75,6.62,7.64,6.35,7.84,7.35,8.69,8.44,9.68,10.72,11.12,12.76,13.00,11.76,13.15,12.29,11.66,13.03,12.12,13.53,14.07,12.83,13.33,14.04,14.14,12.69,12.41,13.63,12.38,11.84,11.57,11.07,10.47,10.25,10.35,9.07,8.76,8.69,8.18,7.35,7.23,7.15,6.18,5.59,5.97,5.58,4.58,4.80,4.87,4.13,3.41,4.02,3.86,2.89,2.73,3.51,3.20,2.29,3.12,3.63,3.28,3.01,3.76,4.23,4.55,3.95,4.78,5.39,5.58,7.04,7.97,9.81,7.96,7.76,6.23,6.61,5.82,5.46,5.51,5.29,5.77,5.01,5.60,5.59,5.67,4.88,4.46,4.59,4.40,4.53,5.41,6.12,6.52,5.90,5.17,4.89,5.12,5.79,5.75,6.78,6.20,7.18,7.22,6.07,6.44,5.29,5.87,6.24,5.35,4.95,6.16,5.70,4.94,5.32,6.30,5.75,5.41,6.00,5.99,5.87,4.76,4.90,4.04,3.89,3.27,3.33,2.45,2.99,3.14,3.43,3.68,3.88,4.05,4.17,4.95,5.21,5.40,6.58,6.21,5.36,6.37,7.16,6.61,5.83,6.68,6.70,7.91,8.67,9.43,10.09,10.38,8.97,8.86,7.04,7.48,8.38,7.50,6.57,7.75,8.43,6.63,7.66,7.18,6.69,5.08,4.27,4.60,4.56,5.29,5.54,5.07,5.94,6.17,4.72,4.58,4.36,3.49,3.29,2.49,2.56,1.86,1.68,1.80,2.46,2.80,3.30,2.92,2.18,1.59,1.03,0.76,0.97,1.56,2.04,2.46,3.04,2.53,3.54,3.08,4.29,4.07,4.72,4.70,5.63,4.89,5.63,4.69,5.45,4.95,6.07,6.27,7.17,8.71,9.03,9.70,10.42,12.49,12.54,11.35,12.05,13.08,12.43,12.40,11.86,11.63,11.31,10.22,9.10,9.04,10.73,10.40,11.12,12.05,12.59,13.73,13.12,15.23,15.05,16.24,15.05,14.53,12.68,12.05,10.57,9.73,8.87,8.27,8.20,6.79,6.79,5.30,5.74,4.37,5.22,4.76,5.72,5.64,5.05,5.42,4.87,4.08,4.65,3.54,3.76,3.51,3.93,4.67],[27.76,27.73,27.48,27.19,27.95,28.22,28.79,28.96,29.19,28.88,28.61,29.27,28.95,28.67,29.41,29.59,29.28,28.84,28.99,29.26,28.41,28.31,28.88,28.60,27.38,28.10,28.50,27.82,27.29,28.26,28.35,27.55,27.32,28.35,28.20,28.82,28.73,28.03,28.86,29.08,28.73,29.52,28.83,29.63,29.50,29.52,29.41,29.68,30.21,29.92,30.29,30.28,30.29,30.05,29.75,29.14,29.56,29.01,29.55,29.22,29.69,29.61,30.02,29.82,29.46,29.22,29.24,29.00,28.49,28.88,29.50,29.70,29.55,29.72,29.36,29.72,29.13,29.77,29.48,29.86,29.54,30.09,30.00,29.99,30.31,30.31,30.63,30.26,30.08,30.36,30.39,30.12,30.32,30.49,30.46,30.48,30.50,30.47,30.53,30.37,30.46,30.19,30.24,30.38,30.27,29.98,30.24,30.37,30.12,30.16,29.94,29.71,29.85,29.42,29.73,29.14,29.69,29.08,29.71,29.78,29.50,29.91,30.15,29.92,30.29,30.10,29.75,30.11,30.27,30.07,29.94,30.32,30.30,30.02,30.14,30.42,30.43,30.36,30.53,30.56,30.47,30.60,30.49,30.37,30.46,30.22,30.13,29.85,30.00,29.71,29.70,28.98,29.42,29.07,29.30,29.12,28.92,28.77,28.80,28.56,28.03,27.98,28.00,27.46,26.63,26.76,27.51,27.61,26.78,27.20,28.17,27.83,27.86,28.52,28.74,28.59,28.24,27.93,27.32,27.64,26.87,26.50,26.44,26.63,25.83,27.03,27.21,25.41,26.67,27.19,27.91,28.35,28.86,28.82,28.52,28.41,27.78,28.17,26.55,27.72,27.74,27.76,27.90,27.24,26.04,26.12,25.00,25.21,24.56,24.78,25.81,26.44,27.01,26.36,26.99,26.29,26.06,27.21,26.04,27.53,27.44,25.60,25.95,26.93,25.78,24.85,25.78,25.86,24.75,24.13,25.51,25.31,24.79,25.42,25.04,24.45,24.03,24.19,24.09,24.32,24.12,25.47,25.60,25.95,25.43,25.61,24.52,24.87,25.47,25.09,24.84,25.59,25.79,25.05,25.62,26.92,27.75,28.12,27.42,27.78,28.26,27.23,26.90,25.43,26.40,26.47,27.11,26.01,25.68,25.86,25.42,25.98,25.75,26.13,26.18,26.30,26.94,26.44,27.12,26.23,26.78,25.98,26.38,25.67,26.24,25.53,25.80,26.02,26.00,25.09,25.60,26.59,25.96,26.55,26.11,25.79,24.93,25.41,24.97,25.32,25.13,25.26,25.35,25.96,25.40,26.38,26.17,24.87,25.56,25.79,25.72,24.72,25.58,25.52,25.20,25.13,25.85,25.84,25.91,25.88,25.96,25.21,24.73,24.86,24.51,24.70,24.42,25.35,25.61,25.84,25.88,25.35,25.60,25.63,25.00,25.67,25.91,25.20,24.55,24.40,24.18,23.96,24.25,24.49,25.18,25.82,27.21,27.42,28.01,28.26,26.85,26.69,28.13,27.98,26.34,27.29,28.37,27.39,26.82,27.52,28.21,28.57,28.18,28.88,28.73,29.36,28.14,27.84,28.29,27.96,27.18,26.18,27.29,25.87,25.33,25.44,25.28,24.47,24.56,24.50,24.93,25.37,25.57,25.61,26.49,26.47,26.19,26.56,27.30,27.71,28.08,28.67,27.93,28.34,27.64,28.25,28.33,26.83,26.42,25.14,25.49,26.32,25.45,24.97,25.60,25.78,24.91,25.05,26.08,26.30,26.27,27.02,26.64,26.49,25.63,25.98,25.70,24.39,24.69,25.23,24.58,24.29,24.62,24.41,23.84,23.98,24.15,23.54,23.02,22.59,23.27,22.74,23.17,23.22,22.92,22.68,22.49,23.49,23.49,23.56,24.32,23.72,23.76,24.76,24.41,23.91,24.66,25.15,24.80,25.65,25.81,25.33,25.81,24.58,25.46,25.25,24.32,23.99,24.79,24.32,23.99,24.06,24.19,24.33,23.58,24.20,24.16,23.22,23.70,23.34,22.29,22.31,20.75,21.35,22.08,21.49,22.92,22.56,23.66,22.59,23.20,22.67,23.28,23.85,23.60,23.56,24.32,24.45,24.14,24.39,24.57,24.41,24.35,25.00,25.31,24.97,25.74,24.98,25.30,25.29,24.47,24.61,25.17,24.82,24.13,24.32,24.90,24.64,24.06,24.03,23.64,22.57,23.45,23.80,22.69,23.24,23.63,23.25,22.86,23.35,23.58,22.86,22.69,23.39,23.00,23.59,24.05,24.45,24.43,23.67,23.99,24.43,24.16,23.45,24.09,24.38,23.71,23.58,24.31,24.25,24.76,24.13,23.89,23.40,23.50,23.79,23.10,23.26,23.71,23.19,23.19,22.37,22.75,23.18,22.64,22.16,22.96,22.89,22.20,22.46,23.04,22.66,22.66,23.12,23.17,23.00,23.19,23.49,22.87,22.82,23.42,23.29,22.76,23.01,23.67,23.22,22.85,23.49,23.97,23.44,23.64,22.77,23.59,22.66,22.23,22.61,22.08,21.25,21.21,21.78,21.55,22.17,21.66,20.67,21.52,22.34,21.61,20.81,22.19,22.16,21.44,21.79,22.51,21.82,22.30,22.45,22.59,22.96,22.43,22.37,22.34,22.71,22.20,21.68,22.28,22.42,21.64,21.85,22.45,21.90,21.32,22.02,22.14,21.12,21.05,20.69,19.72,20.17,17.92,18.90,19.46,19.74,20.89,20.62,19.87,20.58,21.31,20.70,20.58,21.82,21.23,21.11,21.07,21.05,20.43,21.65,21.47,22.13,22.35,21.99,22.42,21.85,22.67,22.24,21.84,21.86,22.43,21.79,21.24,21.96,22.03,21.60,21.36,22.15,22.13,22.87,22.25,21.99,21.38,21.81,21.63,20.77,21.05,20.93,20.64,20.35,20.98,20.75,19.93,20.58,20.72,20.30,20.05,19.98,20.09,18.65,20.02,18.88,19.98,20.05,20.71,21.78,21.44,21.02,22.02,22.09,22.50,22.70,22.63,21.61,21.78,21.23,21.27,21.99,22.02,22.13,23.75,23.27,23.54,22.52,21.65,22.36,22.50,21.83,21.26,22.43,21.82,21.33,21.36,21.94,21.47,20.60,21.19,21.62,21.09,20.45,21.39,21.50,21.78,21.30,21.21,21.00,20.99,20.74,20.07,20.14,20.29,19.61,19.22,19.73,19.96,19.15,18.69,19.74,19.73,19.10,19.42,20.32,20.36,20.57,21.36,22.31,22.54,21.58,21.85,22.32,21.86,20.98,21.47,22.19,20.89,20.41,21.54,21.48,20.40,20.37,21.62,21.25,20.74,20.34,19.54,19.13,19.11,19.53,19.30,18.69,19.22,19.87,18.77,18.69,19.67,19.83,18.86,18.89,19.90,20.46,20.02,21.28,19.77,21.01,21.64,21.10,22.32,22.03,21.45,21.81,22.22,21.31,21.67,22.31,21.78,20.73,21.18,21.59,20.81,20.28,21.02,21.11,19.86,20.07,19.57,20.74,20.54,20.24,19.81,19.46,19.10,18.70,18.88,18.46,18.29,18.73,18.46,17.79,17.86,17.23,17.16,17.42,17.32,18.20,18.31,17.89,18.78,20.11,20.28,19.18,20.18,19.94,20.30,19.37,19.52,19.50,17.53,16.82,18.48,18.41,16.33,17.10,18.28,18.22,17.15,18.04,18.90,18.74,18.58,18.98,19.82,18.85,19.50,19.94,20.23,19.31,19.98,21.04,20.79,21.64,20.37,20.95,19.74,20.34,19.78,19.07,19.71,19.49,18.75,19.04,18.97,18.41,18.15,17.71,17.51,17.36,17.91,17.79,18.04,18.31,18.27,18.42,19.40,18.69,19.39,19.13,19.44,19.53,20.60,20.24,21.32,21.16,20.14,20.83,20.94,19.86,19.37,20.57,20.35,19.41,19.73,20.45,20.23,19.36,20.20,20.32,19.92,20.25,20.41,20.11,19.84,19.35,18.17,18.60,18.26,18.69,18.57,18.23,19.03,18.81,18.43,18.65,18.74,19.27,18.61,19.52,19.90,20.27,19.91,20.17,19.77,19.09,19.00,19.53,18.83,18.15,19.21,19.50,18.56,18.63,19.79,18.90,19.58,19.13,18.16,18.68,18.41,18.05,17.74,17.46,17.42,17.61,17.36,18.27,17.53,18.84,18.75,17.09,18.28,18.13,18.29,17.58,17.32,18.12,17.99,17.67,17.39,18.38,18.12,17.83,18.88,18.52,19.07,18.79,17.84,17.28,16.89,16.21,16.80,16.27,16.87,16.43,16.09,15.99,15.87,16.73,16.56,16.13,15.87,16.85,17.42,16.81,17.77,17.42,17.60,17.01,16.72,16.96,17.28,16.70,16.87,17.01,16.75,16.64,16.71,17.26,17.25,16.82,16.08,16.42,16.13,15.89,15.69,15.72,15.53,15.17,15.38,15.15,15.11,14.87,14.63,15.29,14.79,15.35,15.40,16.41,16.40,16.96,16.69,16.36,16.01,15.43,16.28,16.55,16.75,16.07,15.71,16.34,16.27,16.34,15.75,16.46,16.05,15.97,15.83,16.11,15.55,15.30,16.03,15.63,14.70,14.67,13.56,13.42,12.63,13.05,13.16,13.88,14.58,13.29,12.49,14.25,14.76,13.73,14.15,14.74,14.86,14.40,15.22,15.24,14.92,15.12,15.86,16.66,16.66,16.74,16.49,16.68,16.95,16.13,16.40,16.26,15.83,15.71,16.25,16.06,15.63,15.86,16.31,15.74,15.58,16.36,16.18,15.73,16.20,15.74,14.52,14.67,13.49,13.71,14.17,13.20,13.09,14.95,14.19,14.08,14.61,14.83,14.84,14.42,14.98,15.34,15.07,16.07,16.18,15.20,15.69,16.20,16.37,16.03,16.64,16.94,18.00,17.16,17.14,17.01,16.96,16.90,16.43,16.56,16.29,15.82,15.38,15.47,14.96,14.36,13.33,13.06,12.34,12.27,13.06,13.28,14.18,14.64,14.79,13.86,13.98,14.89,15.06,15.12,15.47,15.53,15.61,15.92,16.21,16.00,16.45,16.51,16.87,16.91,17.02,17.29,17.42,17.25,16.81,16.40,16.73,16.45,15.79,15.53,15.31,15.20,14.96,14.00,14.11,12.76,14.08,12.97,15.02,14.42,13.85,15.52,15.17,15.04,13.79,14.74,14.86,14.65,14.86,15.41,15.36,15.11,15.62,15.53,15.81,16.28,16.36,16.71,17.10,17.19,17.02,17.02,16.95,16.18,16.32,16.45,16.07,15.22,15.70,15.73,14.71,14.41,14.46,13.33,14.14,13.11,12.52,12.73,13.16,14.00,14.40,14.93,13.47,13.76,14.54,15.00,14.01,14.40,15.16,15.10,14.95,15.89,15.98,15.84,16.53,16.87,16.85,16.91,16.84,17.18,17.62,17.55,16.96,17.26,17.34,17.36,16.98,17.28,17.52,16.60,16.54,17.38,16.93,15.90,16.62,17.08,16.09,15.87,16.91,16.64,15.58,16.09,17.18,16.29,14.83,16.77,17.07,16.47,15.99,17.83,17.58,16.80,17.65,19.21,18.62,19.47,20.60,17.36,17.08,15.35,14.61,15.15,14.40,15.72,14.52,13.41,13.90,15.01,14.38,13.31,12.99,13.25,12.45,9.77,8.76,5.82,5.74,3.40,2.98,2.75,3.30,3.58,3.64,3.87,3.93,4.86,5.35,5.34,5.90,6.38,6.69,8.15,7.91,7.65,7.26,6.31,7.46,7.34,8.52,8.52,7.35,9.61,9.06,8.32,10.16,9.24,7.23,7.70,6.11,6.48,6.45,6.48,7.21,6.81,8.55,9.51,8.02,7.87,6.92,8.62,8.11,9.28,8.89,7.83,7.64,7.45,6.95,7.64,7.66,6.73,6.91,6.02,6.03,7.07,6.28,7.29,7.31,8.33,7.97,9.64,10.26,10.84,12.16,12.40,11.67,13.03,12.31,11.68,13.02,11.70,13.67,14.18,12.77,12.85,13.97,13.08,12.10,12.27,12.55,11.40,10.97,10.58,10.50,10.15,9.77,9.69,8.60,8.32,8.04,7.39,6.97,6.76,6.58,5.98,5.38,5.42,4.99,4.24,4.44,4.25,3.67,2.87,3.56,3.25,2.48,2.61,3.35,3.05,2.04,2.71,3.58,3.09,2.35,3.12,3.77,4.16,3.49,4.34,4.93,5.38,6.55,7.29,9.20,7.33,7.01,5.77,5.76,5.29,4.83,4.84,4.58,4.97,4.39,4.96,5.00,5.10,4.32,3.91,4.08,3.94,4.05,5.04,5.65,5.98,5.36,4.60,4.29,4.48,5.25,5.26,6.04,5.58,6.54,6.47,5.35,5.69,4.88,5.15,5.73,4.81,4.46,5.35,5.11,4.46,4.79,5.56,5.04,4.88,5.42,5.43,5.38,4.34,4.44,3.69,3.41,2.64,2.65,2.20,2.60,2.90,2.90,3.22,3.60,3.47,3.71,4.30,4.42,4.75,5.97,5.68,4.68,5.62,6.34,5.79,5.07,5.87,5.87,7.09,8.23,8.80,9.43,9.87,8.31,8.02,6.47,7.02,7.75,6.90,6.02,7.30,7.77,6.19,7.39,7.01,6.50,4.83,3.66,4.00,3.80,4.54,4.83,4.40,5.35,5.34,4.24,4.01,3.65,3.09,2.72,2.04,2.20,1.63,1.63,1.91,2.55,2.94,3.63,3.19,2.95,2.10,1.50,1.01,0.77,1.06,1.73,2.25,2.68,2.14,2.72,2.48,3.67,3.37,4.36,4.38,5.23,4.42,5.07,4.20,4.98,4.46,5.34,5.90,6.37,7.59,8.01,8.87,9.54,11.41,11.66,10.69,11.41,12.13,11.87,11.91,11.22,10.91,10.64,9.40,8.65,8.60,9.92,9.31,10.28,11.32,11.88,12.86,12.29,14.25,14.50,15.55,14.49,13.70,11.95,11.26,10.09,9.09,8.27,7.74,7.46,6.40,6.30,4.70,5.00,4.10,4.79,4.21,5.20,5.15,4.42,4.75,4.48,3.60,3.85,2.89,3.34,3.08,3.36,4.34],[27.96,27.92,27.40,27.23,28.01,28.33,28.74,29.04,29.30,28.87,28.69,29.40,29.13,28.78,29.53,29.70,29.48,28.95,29.11,29.41,28.64,28.35,28.93,28.69,27.52,28.14,28.52,27.92,27.35,28.30,28.42,27.73,27.56,28.57,28.29,28.85,28.85,28.21,28.98,29.12,28.83,29.65,28.97,29.78,29.56,29.47,29.46,29.75,30.23,29.95,30.32,30.29,30.33,30.09,29.83,29.20,29.65,29.05,29.66,29.24,29.73,29.59,30.01,29.81,29.54,29.22,29.33,29.12,28.55,28.94,29.56,29.79,29.64,29.82,29.45,29.82,29.15,29.86,29.54,30.00,29.69,30.16,30.08,30.06,30.39,30.42,30.68,30.36,30.18,30.42,30.45,30.24,30.34,30.53,30.47,30.46,30.53,30.52,30.57,30.41,30.54,30.23,30.30,30.44,30.36,30.06,30.27,30.43,30.20,30.16,30.03,29.77,29.92,29.50,29.87,29.28,29.82,29.23,29.88,29.89,29.62,29.97,30.20,29.99,30.37,30.16,29.86,30.18,30.38,30.16,30.01,30.40,30.37,30.10,30.20,30.49,30.48,30.37,30.56,30.59,30.50,30.63,30.50,30.41,30.47,30.26,30.22,29.91,30.06,29.82,29.82,29.14,29.56,29.21,29.37,29.23,29.02,28.77,28.92,28.54,28.11,28.10,28.12,27.52,26.56,26.69,27.57,27.61,27.00,27.23,28.18,27.91,28.02,28.73,28.85,28.71,28.34,28.18,27.36,27.85,27.10,26.51,26.61,26.83,25.89,27.25,27.47,25.41,26.80,27.32,28.15,28.62,29.08,29.08,28.77,28.70,28.04,28.49,26.80,27.99,27.95,28.08,28.31,27.66,26.32,26.56,25.13,25.41,24.68,24.99,26.07,26.83,27.27,26.70,27.23,26.75,26.39,27.62,26.36,27.78,27.62,25.76,26.17,27.16,26.06,24.80,25.81,26.16,24.81,24.11,25.58,25.66,24.90,25.64,24.93,24.47,23.69,24.16,24.06,24.38,24.27,25.70,25.98,26.42,25.80,25.91,24.55,25.00,25.81,25.00,24.68,25.65,25.89,25.03,25.63,27.09,27.92,28.40,27.66,27.96,28.31,27.43,26.97,25.41,26.49,26.62,27.25,26.06,25.66,25.89,25.31,26.03,25.85,26.26,26.34,26.67,27.10,26.56,27.21,26.15,26.64,25.88,26.31,25.57,26.14,25.68,25.90,26.07,26.10,25.14,25.90,26.67,26.26,26.59,26.18,25.88,24.77,25.41,24.90,25.46,25.13,25.31,25.29,26.10,25.67,26.65,26.22,24.81,25.70,25.91,25.69,24.63,25.74,25.73,25.19,25.18,26.00,25.96,26.03,25.98,26.16,25.28,24.50,24.90,24.43,24.58,24.41,25.31,25.67,25.99,26.13,25.64,25.87,25.85,25.18,25.93,26.04,25.26,24.55,24.43,24.16,23.94,24.31,24.58,25.55,26.14,27.54,27.64,28.06,28.29,26.89,26.72,28.10,28.04,26.46,27.36,28.47,27.50,26.94,27.70,28.48,28.83,28.32,29.01,28.81,29.41,28.28,27.95,28.29,28.05,27.18,25.96,27.25,25.75,25.22,25.31,25.36,24.37,24.55,24.29,24.82,25.40,25.61,25.59,26.45,26.54,26.35,26.56,27.41,27.96,28.30,28.86,28.17,28.56,27.73,28.30,28.38,26.87,26.46,25.00,25.55,26.24,25.39,24.69,25.54,25.68,24.66,24.98,26.26,26.41,26.32,27.20,26.72,26.76,25.85,26.35,25.78,24.24,24.47,25.06,24.33,24.02,24.30,24.18,23.53,23.77,23.81,23.34,22.59,22.11,23.10,22.48,22.97,23.22,22.83,22.80,22.54,23.80,23.65,23.49,24.29,23.50,23.52,24.68,24.24,23.60,24.47,25.11,24.63,25.71,25.95,25.21,25.81,24.52,25.52,25.19,24.02,24.00,24.82,24.23,23.68,24.09,24.16,23.89,23.32,24.20,24.09,23.07,23.51,23.17,22.07,22.14,20.64,21.12,21.96,21.23,22.80,22.29,23.48,22.29,23.15,22.27,23.22,23.49,23.34,23.26,23.89,24.06,23.84,24.07,24.39,24.15,24.03,25.00,25.38,24.77,25.75,24.85,25.30,25.26,24.14,24.41,25.15,24.58,23.76,24.22,24.78,24.67,23.98,23.94,23.35,22.21,23.25,23.54,22.34,22.95,23.50,23.01,22.49,23.26,23.39,22.48,22.51,23.00,22.62,23.64,23.62,24.52,24.25,23.41,23.86,24.47,23.86,23.15,24.01,24.33,23.40,23.31,24.35,24.08,24.81,24.04,23.66,23.07,23.49,23.58,22.81,23.04,23.44,22.90,22.87,22.00,22.37,22.89,22.28,21.90,22.59,22.66,21.98,22.10,22.59,22.30,22.46,22.76,22.93,22.79,23.01,23.41,22.49,22.55,23.42,23.05,22.58,22.96,23.64,23.02,22.62,23.37,23.91,23.20,23.51,22.40,23.38,22.39,21.99,22.46,21.88,20.95,20.57,21.49,21.05,21.85,21.54,20.57,21.27,22.01,21.45,20.83,21.86,21.91,21.35,21.41,22.20,21.46,21.95,22.14,22.30,22.94,22.20,22.12,22.40,22.64,21.89,21.61,22.25,22.16,21.70,21.67,22.32,21.80,21.29,21.75,21.87,20.81,20.52,20.45,19.58,19.94,17.83,18.63,19.36,19.59,20.70,20.44,19.64,20.58,21.10,20.53,20.31,21.42,20.87,20.56,20.62,20.42,20.64,21.15,21.07,21.54,22.04,21.56,22.24,21.50,22.60,21.99,21.47,21.70,22.34,21.57,21.11,21.83,21.98,21.26,21.10,21.95,21.71,22.54,21.85,21.49,21.08,21.34,21.26,20.54,20.78,20.57,20.29,20.34,20.71,20.48,19.86,20.21,20.23,19.90,19.51,19.65,19.79,18.26,19.58,18.56,19.93,19.83,20.16,21.50,21.13,20.78,21.54,21.53,22.31,22.36,22.47,21.30,21.55,21.05,20.84,21.59,21.68,21.61,23.33,22.66,23.05,22.23,21.27,21.83,22.24,21.11,20.81,21.88,21.56,20.87,20.96,21.73,21.22,20.20,21.01,21.48,20.74,20.01,21.00,21.14,21.51,20.94,20.75,20.63,20.58,20.35,19.50,19.66,19.93,19.35,19.04,19.42,19.60,18.91,18.52,19.42,19.37,18.99,19.16,19.87,19.92,20.13,20.81,21.67,21.85,20.93,21.41,21.88,21.35,20.43,21.00,21.74,20.54,19.95,21.18,21.21,20.13,19.87,21.37,20.92,20.36,19.91,19.03,18.52,18.88,18.91,18.84,18.29,18.82,19.32,18.52,18.46,19.25,19.37,18.78,18.29,19.65,20.02,19.64,20.95,19.43,20.48,21.39,20.85,22.18,21.63,21.02,21.21,21.76,20.68,21.11,22.00,21.27,20.11,20.70,21.28,20.26,19.79,20.60,20.68,19.33,19.61,18.98,20.32,20.12,19.60,19.23,18.82,18.61,18.19,18.30,17.97,17.80,18.14,17.87,17.28,17.61,16.99,16.79,17.17,17.13,17.95,17.84,17.37,18.23,19.53,19.88,18.67,19.84,19.41,20.12,19.07,19.23,18.97,17.25,16.60,18.16,18.10,15.94,17.10,18.06,17.67,16.84,17.81,18.50,18.35,18.22,18.56,19.29,18.40,18.74,19.53,19.65,18.82,19.30,20.57,20.22,21.15,19.79,20.34,19.24,19.97,19.62,18.56,19.27,19.04,18.22,18.65,18.63,18.12,18.13,17.43,17.48,16.90,17.58,17.56,17.83,18.11,18.29,18.24,18.95,18.63,18.87,18.65,19.05,19.26,19.67,19.64,20.83,20.71,19.52,20.28,20.59,19.29,19.00,20.21,19.93,19.17,19.31,20.08,19.41,19.15,19.68,19.95,19.50,19.99,20.17,19.54,19.29,19.00,18.02,18.38,18.23,18.42,18.52,18.18,18.51,18.75,18.26,18.97,18.46,18.80,18.40,19.05,19.46,19.66,19.12,19.56,19.14,18.52,18.36,18.87,18.46,17.97,18.71,19.02,18.16,18.20,19.08,18.53,19.14,18.79,18.00,18.40,17.83,17.68,17.40,17.35,16.97,17.26,17.20,17.96,17.51,18.32,18.21,17.00,17.41,17.52,17.89,17.17,17.03,17.55,17.55,17.33,16.96,17.76,17.80,17.51,18.20,17.98,18.53,18.29,17.46,16.62,16.13,15.53,16.07,15.81,15.93,15.95,15.77,15.67,15.43,16.12,16.21,16.42,15.49,16.33,16.90,16.23,16.98,16.91,16.92,16.50,16.45,16.40,16.69,16.36,16.62,16.58,16.34,16.07,16.24,16.72,16.73,16.05,15.50,15.50,15.38,15.97,15.42,15.43,15.76,14.57,15.47,15.74,14.80,14.90,15.44,14.96,15.49,14.60,15.36,15.91,15.89,16.47,16.12,16.00,15.78,15.55,15.84,16.10,16.19,16.02,15.82,15.91,15.91,15.96,15.44,15.85,15.57,15.51,15.36,15.70,15.48,14.81,15.74,15.63,14.53,14.45,13.56,13.76,13.56,12.84,12.77,12.84,14.50,13.63,12.75,15.18,15.32,14.53,14.53,14.93,14.66,14.60,15.27,15.26,14.62,15.01,15.63,16.33,16.52,16.47,16.15,16.44,16.54,16.03,16.05,15.92,15.61,15.45,15.76,15.73,14.87,15.51,15.78,15.35,15.08,15.98,16.03,15.41,15.42,15.64,14.16,14.42,13.61,14.07,14.25,13.80,13.08,15.45,14.12,14.47,15.27,14.51,14.26,14.35,15.09,15.43,15.17,15.96,15.92,15.08,15.54,15.87,15.91,15.54,16.18,16.75,17.66,16.64,16.95,16.64,16.55,16.63,15.90,16.13,15.90,15.49,14.93,14.84,14.57,14.31,13.39,13.31,12.53,12.70,13.20,13.73,14.07,14.70,14.61,13.80,14.41,14.81,15.44,15.30,15.88,15.74,15.63,16.19,16.37,16.12,16.31,16.65,17.00,16.76,17.29,17.14,17.36,17.10,16.57,16.33,16.46,16.19,15.71,15.48,15.16,15.18,14.90,14.09,13.99,13.13,14.48,13.29,14.97,14.53,13.84,15.88,15.33,15.31,14.04,14.99,15.10,14.88,15.41,15.78,15.23,15.49,15.99,15.76,15.88,16.59,16.49,16.68,17.24,17.29,17.01,17.14,16.88,16.16,16.32,16.30,15.80,15.46,15.68,15.32,14.49,14.75,14.71,13.46,13.56,12.49,12.87,12.18,13.59,14.30,14.54,15.21,13.90,13.92,14.80,15.22,14.19,14.59,15.36,15.41,15.04,15.83,15.91,16.28,16.45,17.00,17.07,16.98,17.26,17.36,17.82,17.63,16.94,17.36,17.72,17.33,16.92,17.51,17.59,16.51,16.65,17.42,16.72,15.96,16.63,16.98,16.18,15.92,16.96,16.64,15.80,16.47,17.36,16.35,15.25,17.22,17.42,16.36,16.23,18.05,17.81,16.78,17.89,19.10,18.47,19.28,20.49,17.43,17.38,15.65,14.49,15.35,14.35,15.92,14.97,13.37,13.79,15.17,13.79,13.23,12.98,13.04,12.24,10.27,8.78,5.84,5.86,3.50,3.15,2.65,3.47,3.85,3.66,3.59,3.80,4.93,5.50,5.63,6.42,6.96,7.66,8.68,8.62,8.42,7.96,7.07,8.05,7.69,8.89,8.86,8.03,9.73,9.10,8.86,10.10,9.42,7.52,7.66,6.17,6.69,6.80,6.79,7.66,7.19,9.15,9.79,8.28,8.54,7.45,8.93,8.40,9.66,9.40,8.02,7.87,7.73,7.31,7.94,8.21,7.25,7.39,6.66,6.59,7.76,6.55,8.16,7.47,9.20,8.67,10.45,11.06,11.38,12.72,12.78,11.91,13.43,12.58,12.05,13.12,12.15,13.72,14.08,12.67,13.10,13.97,13.76,12.21,12.45,13.12,11.88,11.51,11.38,10.89,10.60,10.16,10.16,9.29,9.21,8.68,8.30,7.58,7.47,7.36,6.42,5.91,6.09,5.53,4.85,4.99,4.80,4.15,3.59,4.08,3.79,2.83,3.01,3.41,3.12,2.21,2.97,3.24,2.99,2.29,3.31,3.71,3.95,3.59,4.68,5.28,5.69,7.17,8.09,9.82,7.89,7.63,6.12,6.15,5.21,4.95,4.87,4.79,4.95,4.17,4.82,4.76,4.94,4.19,3.47,3.56,3.39,3.62,4.49,5.07,5.25,4.95,4.18,4.05,4.08,4.75,4.79,5.32,5.16,5.73,5.71,5.08,5.24,4.55,5.14,5.26,4.68,4.30,5.18,5.07,4.26,4.88,5.29,4.86,4.98,5.62,5.43,5.34,4.44,4.47,3.55,3.24,2.41,2.44,1.90,2.40,2.28,2.61,2.87,3.20,3.20,3.32,3.97,4.14,4.57,5.28,5.25,4.57,5.19,5.73,5.58,4.95,5.69,5.67,6.74,7.85,8.47,9.25,9.73,8.31,8.13,6.28,7.05,7.71,6.95,5.96,7.32,7.81,6.38,7.41,6.84,6.70,4.89,3.77,3.94,3.74,4.45,4.78,4.50,5.32,5.39,4.29,3.93,3.58,2.93,2.67,2.06,2.32,1.90,2.06,2.29,3.11,3.46,4.78,4.37,3.85,2.76,2.26,1.54,0.94,0.77,1.03,1.57,2.04,1.92,2.55,2.37,3.42,3.41,4.36,4.44,5.30,4.53,5.33,4.26,5.32,5.02,5.75,6.17,6.89,8.61,8.88,9.53,10.30,12.31,12.34,11.20,11.96,13.01,12.30,12.18,11.75,11.38,11.26,10.09,9.21,9.31,10.59,10.19,10.91,11.97,12.40,14.05,13.11,15.44,15.18,16.25,15.31,14.73,13.15,12.19,11.14,9.94,8.98,8.37,8.34,6.89,6.77,5.27,5.55,4.14,5.08,4.33,5.44,5.36,4.58,4.75,4.46,3.46,3.62,2.78,2.91,2.50,2.79,3.43],[27.82,27.67,27.40,27.30,28.06,28.32,28.74,28.97,29.18,28.85,28.67,29.25,29.05,28.74,29.43,29.61,29.41,28.79,28.94,29.23,28.36,28.35,28.82,28.60,27.41,28.11,28.61,27.81,27.44,28.31,28.38,27.64,27.14,28.31,28.25,28.72,28.65,28.26,28.78,29.07,28.79,29.50,28.82,29.63,29.36,29.44,29.27,29.66,30.16,29.81,30.23,30.18,30.19,29.97,29.74,29.07,29.43,29.07,29.44,29.21,29.62,29.58,29.96,29.77,29.49,29.17,29.15,28.94,28.51,28.92,29.50,29.64,29.55,29.65,29.33,29.62,29.08,29.68,29.46,29.85,29.57,30.05,29.98,29.93,30.32,30.29,30.67,30.25,30.04,30.28,30.44,30.09,30.17,30.47,30.39,30.40,30.44,30.49,30.46,30.33,30.44,30.09,30.13,30.29,30.21,29.87,30.13,30.31,30.06,30.05,29.94,29.65,29.72,29.33,29.70,29.20,29.73,29.11,29.80,29.80,29.53,29.90,30.14,29.87,30.27,30.13,29.70,30.06,30.30,30.01,29.83,30.31,30.26,29.92,30.03,30.38,30.39,30.21,30.45,30.52,30.39,30.55,30.39,30.31,30.43,30.18,30.01,29.78,29.89,29.68,29.68,28.96,29.45,29.02,29.27,29.04,28.89,28.65,28.64,28.35,28.03,27.86,27.91,27.38,26.52,26.69,27.57,27.54,26.66,27.19,28.11,27.82,27.81,28.55,28.73,28.67,28.21,28.14,27.21,27.62,26.99,26.33,26.34,26.81,26.05,27.09,27.24,25.54,26.81,27.25,28.02,28.32,28.84,28.76,28.52,28.50,27.99,28.33,26.98,27.98,27.95,28.07,28.27,27.66,26.45,26.55,25.25,25.39,24.76,24.95,25.99,26.42,27.14,26.45,27.14,26.65,26.24,27.45,26.42,27.65,27.53,25.83,26.24,26.96,25.95,24.88,25.93,25.86,24.85,24.35,25.39,25.34,24.93,25.40,25.06,24.66,24.13,24.52,24.43,24.59,24.76,25.87,26.04,26.56,26.07,26.18,24.72,25.18,25.78,25.26,24.95,25.74,26.03,25.26,25.86,26.94,27.77,28.20,27.54,27.81,28.22,27.35,27.04,25.66,26.66,26.55,27.10,26.23,25.66,25.74,25.18,25.99,25.86,26.36,26.37,26.45,27.00,26.61,27.09,26.11,26.57,25.98,26.29,25.64,26.07,25.41,25.70,26.04,25.84,25.08,25.85,26.50,25.80,26.47,26.09,25.83,25.07,25.28,25.01,25.47,25.35,25.57,25.49,26.17,25.69,26.73,26.28,25.15,25.76,25.90,25.84,24.87,25.80,25.82,25.34,25.16,25.99,25.86,26.00,25.73,25.97,25.33,24.70,25.12,24.82,24.77,24.75,25.65,25.89,26.07,26.08,25.66,25.72,25.83,25.10,25.96,26.14,25.60,24.99,24.66,24.41,24.10,24.50,24.80,25.73,26.34,27.57,27.52,27.86,28.23,26.97,26.88,28.01,27.85,26.56,27.15,28.26,27.21,26.75,27.46,28.12,28.55,28.15,28.82,28.53,29.10,28.04,27.79,28.14,27.88,27.14,26.13,27.20,25.98,25.86,25.86,25.70,25.04,25.09,24.79,25.31,25.72,25.68,25.83,26.46,26.53,26.31,26.67,27.32,27.75,28.05,28.67,27.98,28.40,27.83,28.23,28.23,26.95,26.65,25.59,25.94,26.33,25.77,25.21,25.82,25.91,25.25,25.19,26.30,26.54,26.39,27.23,26.76,26.77,25.84,26.39,25.70,24.41,24.77,25.03,24.34,24.32,24.47,24.26,23.89,24.26,24.02,23.55,23.02,22.60,23.28,22.75,23.02,23.34,23.14,22.93,22.68,23.87,23.88,23.68,24.30,23.64,23.71,24.61,24.21,23.68,24.74,25.06,24.57,25.75,25.90,25.31,25.70,24.43,25.13,25.08,24.13,23.99,24.69,24.33,23.83,24.18,24.21,24.10,23.71,24.48,24.35,23.57,24.07,23.46,22.64,22.35,21.02,21.43,22.08,21.66,23.00,22.70,23.92,22.88,23.80,22.92,24.01,24.22,23.82,23.95,24.58,24.46,24.19,24.46,24.71,24.51,24.24,25.00,25.32,24.75,25.65,24.80,25.23,25.15,24.22,24.44,25.08,24.55,23.93,24.24,24.78,24.76,24.21,24.03,23.64,22.64,23.52,23.75,22.87,23.37,23.70,23.32,23.02,23.69,23.71,23.01,23.07,23.73,23.34,24.09,24.17,24.50,24.44,23.79,24.11,24.64,24.03,23.54,24.22,24.42,23.75,23.65,24.34,24.22,24.81,24.30,23.86,23.44,23.70,23.70,23.00,22.96,23.63,23.01,23.09,22.21,22.54,23.16,22.50,22.16,23.11,23.00,22.30,22.52,23.10,22.71,22.90,23.35,23.53,23.16,23.39,23.65,22.99,23.10,23.70,23.39,22.86,23.23,23.71,23.23,22.78,23.47,23.90,23.40,23.52,22.49,23.37,22.62,22.11,22.56,22.02,20.89,20.66,21.64,21.35,22.07,21.28,20.44,21.49,22.25,21.61,20.86,22.08,22.40,21.46,21.49,22.34,21.86,22.00,22.80,22.87,23.33,22.66,22.45,22.81,22.95,22.33,21.87,22.42,22.49,22.15,21.92,22.32,22.07,21.48,21.86,22.19,21.01,20.65,20.67,19.78,20.20,18.25,19.15,19.50,19.83,20.85,20.87,19.66,20.53,21.49,20.92,20.12,21.63,21.26,20.64,20.93,20.58,20.69,21.39,21.17,21.98,22.49,22.15,22.71,22.04,22.72,22.51,22.00,22.02,22.57,21.83,21.54,22.11,22.29,21.69,21.63,22.22,22.23,22.82,22.32,22.03,21.58,21.96,21.93,21.32,21.48,21.08,21.24,20.94,21.34,21.10,20.66,20.45,20.57,20.25,19.65,19.70,20.01,18.67,19.61,18.80,20.06,20.01,20.49,21.66,21.55,21.11,21.73,22.14,22.98,22.81,23.42,21.76,21.95,21.01,21.37,21.92,21.76,22.15,23.41,22.44,23.25,22.57,21.60,22.11,22.41,21.74,21.42,22.14,21.89,21.14,21.31,21.92,21.45,20.67,21.23,21.62,21.35,20.68,21.35,21.66,21.80,21.45,21.36,21.12,21.26,21.12,20.47,20.59,20.43,20.22,19.76,20.28,20.23,19.62,18.94,19.99,20.05,19.54,19.45,20.43,20.50,20.51,21.18,21.94,22.12,21.48,21.56,21.95,21.65,20.96,21.24,21.94,20.72,20.41,21.47,21.50,20.57,20.51,21.59,21.39,20.88,20.54,19.75,19.44,19.37,19.57,19.62,19.00,19.50,20.02,19.04,18.76,19.87,20.07,18.89,18.56,19.94,20.31,19.89,21.02,19.42,20.44,21.28,20.86,22.09,21.72,21.27,21.51,22.05,21.16,21.41,22.36,21.49,20.66,21.05,21.87,20.62,20.25,20.89,21.08,19.80,20.03,19.48,20.44,20.44,20.05,19.69,19.30,19.09,18.81,19.08,18.71,18.45,18.84,18.78,18.03,17.90,16.96,16.72,17.33,16.95,17.65,18.24,17.68,18.62,19.73,19.87,18.77,19.89,19.61,20.08,19.18,18.98,18.95,17.45,16.14,17.67,18.92,16.37,17.04,18.94,18.21,17.25,18.41,18.93,18.73,18.65,19.29,19.81,19.09,19.34,19.92,20.14,19.25,19.81,20.58,20.52,21.31,20.12,20.57,19.65,20.20,19.96,19.18,19.71,19.51,19.16,19.32,19.17,18.73,17.38,17.38,17.40,17.02,17.24,17.89,18.40,18.19,18.81,18.79,19.23,18.91,19.36,19.15,19.40,19.58,20.09,20.10,20.91,20.77,19.77,20.26,20.61,19.78,19.34,20.38,20.21,19.55,19.56,20.29,19.70,19.30,19.79,20.26,19.78,20.31,20.23,19.66,19.44,19.03,18.01,18.49,18.07,18.95,18.59,18.31,18.70,18.89,18.33,18.66,19.02,19.17,18.47,19.20,19.57,19.71,19.22,19.35,19.35,18.65,18.52,19.05,18.74,17.86,18.83,19.04,18.27,18.34,19.08,18.56,19.18,18.71,18.12,18.33,17.46,17.31,17.32,16.91,16.50,17.43,17.02,17.94,16.97,18.08,17.93,16.83,17.43,17.51,17.76,17.11,16.90,17.63,17.70,16.94,16.90,17.74,17.54,17.06,18.15,17.99,18.55,18.27,17.21,16.18,15.94,14.81,15.87,15.39,15.79,15.17,15.46,15.23,14.73,15.34,15.74,15.97,15.57,16.38,16.62,16.25,16.82,16.89,16.63,16.32,16.12,16.25,16.56,15.92,16.12,16.05,16.21,15.65,15.87,16.28,16.24,15.81,15.02,15.24,14.92,15.02,14.80,15.26,15.42,14.06,14.99,15.14,14.08,14.32,14.23,13.96,13.16,13.56,14.81,14.73,15.07,16.57,16.10,16.17,15.72,15.84,15.86,15.78,15.77,15.78,16.03,15.59,15.59,15.71,15.70,15.42,15.03,15.38,15.23,15.40,14.93,14.61,15.63,15.24,14.22,14.52,13.37,13.55,13.28,12.35,12.22,12.51,14.43,13.56,11.53,14.18,14.52,13.45,13.31,14.93,14.75,13.97,15.15,15.26,14.94,15.16,16.01,16.19,16.46,16.50,16.26,16.27,16.22,16.19,16.14,15.73,15.73,15.94,15.81,15.72,15.45,15.92,15.82,15.52,15.68,16.34,16.01,15.63,16.00,15.96,14.66,14.69,13.49,13.49,14.04,13.43,12.73,14.74,14.35,14.22,14.85,14.99,14.79,14.48,15.37,15.84,15.77,16.49,16.10,15.73,16.34,16.50,16.26,16.33,16.81,17.24,18.09,17.34,17.54,17.27,16.90,17.19,16.54,16.31,16.41,16.20,15.61,15.52,15.43,15.03,14.24,13.70,12.83,13.00,13.57,13.46,14.39,15.01,15.15,14.07,14.48,15.48,15.91,15.75,16.59,16.41,16.47,16.94,16.79,16.71,17.14,17.18,17.18,17.42,17.39,17.71,18.28,17.74,17.28,17.20,17.36,16.80,16.49,16.38,15.93,16.02,15.59,14.36,14.62,13.26,14.50,13.06,14.47,14.20,13.83,15.57,15.10,15.13,14.47,15.09,15.48,15.27,15.76,16.17,15.78,16.26,16.74,16.50,16.76,17.23,17.22,17.50,17.68,17.83,17.77,17.71,17.57,17.22,17.34,17.00,16.69,16.13,16.51,16.25,15.36,15.22,15.25,13.74,13.98,13.10,12.93,12.85,14.25,14.54,14.80,15.41,14.11,14.20,15.10,15.60,14.50,15.17,15.86,15.92,15.82,16.57,16.82,16.84,17.31,17.60,17.63,17.79,17.64,17.99,18.16,18.02,17.76,18.08,18.10,18.01,17.79,18.07,18.14,17.53,17.27,18.01,17.35,16.72,17.40,17.63,16.67,16.59,17.56,17.16,16.30,16.85,17.72,16.86,15.49,17.63,17.72,16.72,16.53,18.35,18.09,17.22,18.10,19.46,18.93,19.86,21.05,17.72,17.73,16.33,14.84,15.90,14.80,16.09,15.15,13.46,13.67,15.33,13.81,13.02,12.79,13.21,12.35,10.41,9.41,6.31,6.02,3.84,3.43,3.07,3.74,4.12,3.84,3.73,4.05,4.96,5.65,5.71,6.35,6.94,7.58,8.54,8.51,8.36,8.05,6.89,7.98,7.52,8.86,8.77,7.69,9.36,8.92,8.66,10.24,9.50,7.53,7.56,6.34,6.76,6.84,6.89,7.80,6.97,9.03,9.81,8.43,8.38,7.40,8.88,8.38,9.57,9.35,8.15,8.02,7.70,7.35,7.73,8.27,7.37,7.45,6.77,6.77,7.76,6.72,8.29,7.59,9.12,8.65,10.12,11.11,11.77,13.36,13.53,12.14,13.44,12.58,11.95,12.89,12.16,13.80,14.06,12.85,13.27,13.98,14.17,12.51,12.64,13.77,12.43,12.34,11.53,11.12,10.90,10.35,10.08,9.33,9.26,8.65,8.41,7.69,7.49,7.35,6.45,6.12,6.17,5.67,5.01,5.16,4.97,4.38,3.82,4.18,4.07,3.14,3.17,3.54,3.21,2.26,3.04,3.56,3.09,2.27,3.28,3.99,4.13,3.92,4.81,5.25,5.86,7.41,8.45,10.31,8.24,7.88,6.15,6.07,5.29,4.91,4.90,4.75,5.11,4.21,4.85,4.77,4.92,4.02,3.54,3.51,3.42,3.30,4.41,4.92,5.09,4.52,3.79,3.43,3.45,4.26,4.21,4.86,4.48,5.28,5.24,4.40,4.65,3.95,4.42,4.79,4.10,3.94,4.75,4.58,3.87,4.37,5.14,4.75,4.69,5.41,5.21,5.24,4.08,4.31,3.59,3.17,2.62,2.29,1.59,2.40,2.04,2.07,2.74,2.92,2.64,3.07,3.62,3.68,3.85,4.81,4.64,3.98,4.76,5.37,5.13,4.52,5.47,5.55,6.72,7.74,8.48,8.80,9.46,8.12,7.94,6.44,6.94,7.74,7.14,6.29,7.43,8.01,6.83,7.72,7.43,6.59,4.95,3.93,4.17,3.88,4.47,4.72,4.14,5.01,5.22,3.98,3.97,3.53,3.21,2.80,2.31,2.80,2.44,2.65,2.86,3.75,3.94,5.14,4.99,3.97,3.33,2.59,1.73,1.43,1.03,0.77,1.04,1.56,1.75,2.39,2.41,3.27,3.42,4.32,4.34,5.13,4.57,5.24,4.54,5.33,4.81,5.92,6.29,6.95,8.46,8.78,9.54,10.44,12.58,12.62,11.32,12.12,13.18,12.31,12.48,11.74,11.58,11.26,10.16,9.23,9.12,10.48,10.25,11.12,11.89,12.43,14.32,13.56,15.98,16.12,17.17,15.68,15.28,13.16,12.18,11.05,9.83,9.13,8.01,8.45,6.82,6.72,5.41,5.50,4.31,5.23,4.41,5.31,5.22,4.64,4.71,4.39,3.40,3.48,2.73,2.76,2.36,2.42,3.26],[28.49,28.19,27.88,27.66,28.40,28.66,29.04,29.27,29.49,29.22,29.00,29.56,29.36,29.11,29.75,29.91,29.67,29.25,29.26,29.60,28.86,28.66,29.07,28.94,27.84,28.36,28.76,28.09,27.65,28.45,28.57,27.93,27.68,28.70,28.67,29.05,29.02,28.51,29.19,29.34,29.03,29.81,29.15,29.99,29.77,29.72,29.65,29.95,30.42,30.12,30.48,30.43,30.44,30.20,29.99,29.37,29.74,29.25,29.75,29.44,29.87,29.77,30.10,29.91,29.68,29.35,29.47,29.29,28.73,29.12,29.68,29.86,29.75,29.88,29.53,29.92,29.34,29.97,29.79,30.08,29.86,30.26,30.14,30.11,30.42,30.46,30.77,30.44,30.26,30.50,30.60,30.35,30.43,30.65,30.59,30.59,30.66,30.64,30.69,30.53,30.66,30.33,30.39,30.55,30.46,30.12,30.38,30.54,30.29,30.25,30.15,29.83,30.01,29.57,29.94,29.50,29.93,29.44,30.01,29.97,29.78,30.02,30.30,30.06,30.44,30.27,29.92,30.27,30.45,30.18,30.12,30.48,30.44,30.18,30.26,30.57,30.59,30.48,30.62,30.70,30.61,30.72,30.57,30.50,30.56,30.34,30.28,29.98,30.14,29.90,29.88,29.24,29.70,29.30,29.55,29.30,29.22,29.01,28.97,28.67,28.42,28.22,28.25,27.75,26.94,27.22,27.88,28.01,27.33,27.63,28.52,28.23,28.31,28.98,28.96,28.99,28.71,28.59,27.93,28.18,27.68,27.11,27.09,27.32,26.37,27.60,27.78,25.83,27.21,27.59,28.41,28.64,29.28,29.27,28.91,28.89,28.34,28.72,27.20,28.23,28.25,28.42,28.56,28.06,26.83,26.95,26.00,25.94,25.25,25.37,26.44,27.12,27.61,27.08,27.65,27.04,26.83,27.86,26.81,28.14,27.87,26.34,26.71,27.43,26.53,25.55,26.25,26.31,25.32,24.86,25.82,25.81,25.27,25.80,25.33,24.99,24.50,24.94,24.89,25.11,25.25,26.22,26.40,26.77,26.30,26.49,25.27,25.54,26.20,25.64,25.39,26.23,26.43,25.66,26.12,27.44,28.22,28.68,28.03,28.26,28.54,27.74,27.32,25.92,26.88,26.99,27.48,26.44,26.08,26.21,26.05,26.73,26.50,26.95,27.23,26.92,27.63,27.26,27.78,26.85,27.41,26.36,26.76,26.16,26.40,26.10,26.15,26.41,26.23,25.45,26.01,26.85,26.33,26.85,26.48,26.22,25.36,25.77,25.43,26.00,25.76,26.14,25.79,26.76,26.19,27.10,26.75,25.33,26.18,26.44,26.24,25.15,26.11,26.24,25.75,25.46,26.21,26.10,26.30,26.23,26.50,25.80,24.89,25.71,25.09,25.18,25.30,25.99,26.35,26.61,26.68,26.12,26.29,26.36,25.47,26.37,26.29,25.63,25.12,25.00,24.87,24.67,25.08,25.43,26.16,26.72,27.83,27.87,28.08,28.36,27.11,27.13,28.39,28.14,26.82,27.55,28.59,27.58,27.19,27.88,28.51,28.84,28.40,29.05,28.84,29.35,28.42,28.16,28.54,28.27,27.50,26.39,27.64,26.28,26.30,26.05,26.06,25.25,25.26,25.08,25.76,26.17,26.08,26.20,26.86,26.95,26.77,27.08,27.64,28.07,28.45,28.94,28.37,28.71,28.08,28.39,28.34,27.16,26.96,26.03,26.25,26.63,26.17,25.46,26.15,26.26,25.42,25.31,26.54,26.80,26.68,27.42,26.98,27.02,26.25,26.61,25.94,24.71,24.99,25.25,24.56,24.41,24.68,24.38,23.88,24.35,24.05,23.55,23.13,22.62,23.32,22.87,23.29,23.57,23.19,23.03,22.76,24.05,24.14,23.68,24.52,23.84,23.83,24.86,24.39,23.70,24.66,25.41,24.60,25.79,26.02,25.49,25.96,24.70,25.43,25.46,24.18,24.31,25.16,24.44,24.08,24.66,24.60,24.23,23.98,24.84,24.75,23.75,24.23,23.69,22.75,22.56,21.17,21.73,22.36,21.86,23.25,22.87,24.04,23.01,23.95,22.99,24.00,24.31,23.99,24.10,24.77,24.58,24.38,24.72,24.90,24.57,24.30,25.23,25.49,24.93,25.83,24.98,25.52,25.38,24.28,24.56,25.39,24.73,23.98,24.34,24.86,24.80,24.20,24.14,23.66,22.75,23.61,23.79,22.89,23.44,23.72,23.53,23.09,23.71,23.83,23.37,23.12,23.83,23.53,24.25,24.38,24.63,24.60,24.00,24.20,24.74,24.15,23.58,24.27,24.60,23.69,23.60,24.54,24.31,24.86,24.28,23.92,23.41,23.75,23.83,23.06,23.10,23.68,23.24,23.28,22.26,22.78,23.33,22.49,22.15,23.12,23.03,22.13,22.60,23.14,22.89,23.24,23.44,23.52,23.33,23.35,23.67,22.96,23.10,23.72,23.50,22.90,23.25,23.89,23.27,22.90,23.61,24.07,23.44,23.61,22.51,23.68,22.62,22.05,22.61,22.06,21.13,20.83,21.69,21.43,22.15,21.51,20.77,21.52,22.24,21.42,20.87,22.07,22.23,21.22,21.65,22.71,21.89,22.41,22.71,22.69,23.13,22.68,22.38,22.61,22.89,22.40,21.76,22.39,22.54,21.66,21.74,22.36,21.92,21.20,21.70,21.98,20.89,20.63,20.52,19.68,20.29,18.44,19.27,19.81,19.98,20.83,20.77,19.70,20.47,21.16,20.68,20.21,21.27,20.93,20.61,20.89,20.99,20.95,21.14,21.05,21.78,22.59,22.13,22.61,22.00,22.59,22.32,21.58,21.93,22.41,21.85,21.23,22.03,22.24,21.44,21.35,22.09,22.03,22.72,22.11,21.71,21.15,21.67,21.53,20.82,20.93,20.87,20.66,20.44,20.89,20.74,20.09,20.23,20.37,19.98,19.34,19.47,19.98,18.58,19.56,18.98,19.92,19.97,20.28,21.67,21.49,21.00,22.29,22.32,23.44,23.08,23.34,22.01,22.08,21.23,21.36,21.98,21.95,22.21,24.02,23.24,23.69,22.78,21.70,22.49,22.58,21.50,21.18,22.13,21.85,20.95,21.19,21.87,21.32,20.47,21.13,21.63,21.02,20.41,21.27,21.45,21.66,21.21,20.94,20.73,20.78,20.76,20.08,20.10,20.30,20.03,19.54,19.86,20.02,19.56,18.77,19.48,19.96,19.33,19.10,20.21,20.40,20.53,21.24,22.12,22.59,21.41,21.64,22.30,21.79,20.77,21.26,21.98,20.77,20.35,21.58,21.58,20.48,20.36,21.59,21.31,20.61,20.24,19.42,18.93,19.12,19.38,19.27,18.68,19.30,19.81,18.90,18.77,19.66,19.84,18.72,18.53,19.63,20.14,19.62,20.93,19.22,20.51,21.43,20.73,22.31,21.89,21.01,21.57,22.08,20.92,21.50,22.22,21.61,20.57,20.85,21.63,20.49,20.02,20.71,20.90,19.53,19.66,19.02,20.21,19.81,19.43,19.41,18.92,18.58,18.39,18.68,18.19,17.97,18.45,18.49,17.46,17.52,16.78,16.49,17.12,16.96,17.72,17.69,17.32,18.06,19.34,19.50,18.28,19.46,19.18,19.71,18.80,18.56,18.37,16.90,15.66,17.33,17.73,15.92,16.45,17.88,17.45,16.82,17.88,18.41,18.24,18.17,18.50,18.99,18.45,18.71,19.24,19.45,18.79,19.12,19.98,19.96,20.75,19.84,20.19,19.18,20.06,19.76,18.72,19.21,18.93,18.57,18.71,18.44,17.98,17.48,17.10,17.15,16.71,17.05,17.61,17.72,17.93,18.03,18.24,18.65,18.35,18.73,18.49,18.80,19.15,19.43,19.39,20.26,20.15,19.16,19.86,20.15,19.02,18.72,19.88,19.74,19.08,19.29,19.93,19.32,18.92,19.46,19.80,18.98,19.87,19.86,19.58,19.19,18.73,17.72,18.31,17.89,18.25,18.23,18.41,18.41,18.45,18.27,18.66,18.29,18.54,18.33,18.84,18.98,19.24,18.94,19.13,18.93,18.48,18.26,19.08,18.39,17.91,18.35,18.66,18.23,18.38,18.90,18.43,18.83,18.32,17.86,18.26,17.78,17.36,17.44,17.16,16.96,17.36,17.23,17.91,17.27,17.98,17.73,17.24,17.65,17.41,17.76,17.21,17.07,17.60,17.57,17.37,17.10,17.77,17.58,17.31,18.08,17.86,18.37,18.07,17.37,16.82,17.00,15.79,16.37,16.11,16.33,15.81,15.74,15.43,15.00,15.64,15.82,16.37,15.79,16.33,16.62,16.47,16.96,16.64,16.80,16.54,16.23,16.39,16.44,16.24,16.41,16.61,16.38,16.21,16.40,16.74,16.73,16.38,16.16,16.22,15.89,15.83,15.61,15.37,15.53,14.66,15.35,15.00,14.23,14.06,14.81,13.79,14.91,13.57,13.92,14.30,14.48,16.19,15.75,15.47,15.33,15.34,15.59,15.76,16.03,15.88,15.57,15.88,15.98,15.69,15.65,15.99,15.70,15.61,15.79,16.10,15.90,15.56,16.25,16.07,15.28,15.33,14.36,14.45,14.37,13.10,12.93,13.48,15.19,13.64,12.35,14.61,14.83,13.65,13.78,14.76,14.76,13.84,15.04,15.36,14.93,14.76,15.37,16.04,16.13,16.21,16.39,16.57,16.50,15.92,16.26,16.13,15.98,15.97,16.07,16.32,16.17,16.17,16.22,16.32,16.01,16.25,16.33,16.03,16.02,16.04,14.79,15.58,14.16,14.42,14.89,14.14,13.55,15.54,14.94,15.09,14.88,15.35,15.00,14.54,15.05,15.68,15.46,16.29,16.08,15.86,16.08,16.28,16.36,16.36,16.65,16.94,17.76,17.18,17.33,17.09,16.92,17.10,16.43,16.23,16.63,16.16,15.56,15.75,15.47,15.16,14.91,14.25,13.28,13.34,14.18,13.94,14.81,15.07,15.14,14.07,14.59,15.27,15.38,15.57,16.61,16.14,16.20,16.90,17.06,16.53,16.79,17.25,17.28,17.25,17.45,17.43,17.91,17.36,17.11,16.95,17.21,16.68,16.37,16.10,16.01,15.96,15.50,14.56,14.77,13.63,14.67,13.84,14.95,14.62,14.19,16.13,15.53,15.47,14.83,15.38,15.55,15.55,15.56,15.88,15.86,16.09,16.83,16.32,16.67,17.22,17.13,17.34,17.67,17.74,17.78,17.69,17.54,17.07,17.24,16.96,16.61,16.12,16.44,16.24,15.47,15.29,15.56,14.15,14.75,13.85,13.41,13.33,14.59,14.86,15.08,15.67,14.48,14.55,15.24,15.74,14.78,15.39,15.92,15.84,15.86,16.62,16.60,16.74,17.33,17.50,17.56,17.62,17.55,17.94,18.20,18.05,17.74,17.92,18.43,18.10,17.73,17.95,18.16,17.51,17.27,18.00,17.55,16.81,17.27,17.75,16.91,16.48,17.59,17.39,16.43,16.95,17.84,17.06,15.75,17.62,17.84,16.88,16.71,18.55,18.35,17.45,18.32,19.68,19.20,20.02,20.75,18.28,18.14,16.72,15.40,16.10,15.38,16.43,15.56,14.04,14.31,15.71,14.25,13.57,13.21,13.50,12.62,10.89,9.86,6.98,6.72,4.58,4.17,3.59,4.43,4.85,4.53,4.48,4.89,5.99,6.75,6.81,7.36,7.99,8.61,9.05,9.26,9.15,8.89,7.75,8.89,8.44,9.43,9.49,8.68,9.86,9.52,9.21,10.68,9.72,8.26,8.05,6.85,7.05,7.25,7.15,8.11,7.33,9.31,9.85,8.35,8.39,7.59,9.12,8.65,9.73,9.67,8.42,8.37,8.25,8.02,8.79,9.07,8.08,8.06,7.40,7.20,8.40,7.03,8.87,8.17,9.53,9.10,10.42,11.24,12.08,13.85,13.95,12.57,13.93,13.20,12.63,13.73,12.82,14.24,14.61,13.50,13.94,14.41,14.60,13.12,12.99,14.17,12.91,12.60,11.70,11.55,11.24,10.67,10.43,9.76,9.57,9.01,8.81,8.22,7.93,7.89,7.17,6.69,6.70,6.31,5.66,5.70,5.61,5.05,4.34,4.71,4.63,3.75,3.65,4.04,3.82,2.81,3.42,3.85,3.41,2.65,3.49,4.17,4.39,4.12,5.02,5.73,6.22,7.74,8.78,10.39,8.35,7.99,6.65,6.54,5.63,5.53,5.32,5.23,5.35,4.54,4.68,4.76,4.79,4.03,3.43,3.26,3.18,2.89,4.05,4.70,4.85,4.39,3.41,3.23,3.38,4.13,4.27,4.98,4.68,5.41,5.36,4.58,4.87,4.01,4.58,4.87,3.94,4.02,4.74,4.73,3.82,4.55,5.14,4.78,4.85,5.66,5.76,5.63,4.48,4.96,3.98,3.29,2.93,2.44,1.66,2.37,1.88,1.97,2.73,2.72,2.35,2.91,3.54,3.43,3.82,5.11,4.84,4.08,4.95,5.73,5.57,4.89,5.96,5.91,7.20,8.21,8.91,9.31,9.97,8.55,8.59,7.11,7.64,8.46,7.79,7.18,8.27,8.82,7.70,8.30,8.11,7.00,5.65,4.34,4.73,4.04,4.84,5.12,4.51,5.32,5.75,4.47,4.61,3.81,3.86,3.06,3.02,3.30,3.03,3.05,3.17,4.17,4.20,5.26,5.12,4.20,3.65,2.94,2.11,2.17,1.58,1.07,0.76,1.11,1.49,2.06,2.38,3.34,3.77,4.83,5.12,5.98,5.31,6.21,5.25,6.29,5.62,6.80,7.23,7.89,9.22,9.53,9.99,10.81,12.80,12.58,11.71,12.22,13.38,12.54,12.99,12.03,11.97,11.80,10.84,10.02,9.80,11.13,10.90,11.39,12.04,12.86,14.26,13.70,15.80,16.30,17.32,15.76,15.31,13.29,12.49,11.31,10.10,9.52,8.72,9.02,7.45,7.50,6.20,6.23,5.13,5.76,5.00,6.14,5.65,4.92,4.78,4.73,3.69,3.45,2.78,2.49,2.01,1.97,2.93],[28.56,28.38,28.14,28.03,28.71,28.93,29.23,29.42,29.60,29.31,29.20,29.63,29.40,29.28,29.74,29.88,29.
```
