## Supplementary material for "Identifying phage proteins that activate the bacterial innate immune system": Alphafold of Avs8 and HK97 capsids: fold_2024_06_01_12_22pd_lambda_4a_lambdacapsid_singlemolecules_full_data_3.json (part 29 of 29)

```
66,29.33,29.44,29.70,28.99,28.89,29.27,29.10,28.12,28.63,28.96,28.37,28.06,28.61,28.85,28.18,27.97,28.81,28.77,29.14,29.12,28.68,29.21,29.40,29.21,29.82,29.31,29.95,29.72,29.64,29.63,29.91,30.32,30.00,30.40,30.33,30.38,30.18,29.95,29.55,29.82,29.42,29.78,29.54,29.88,29.76,30.14,29.97,29.72,29.36,29.49,29.38,28.92,29.30,29.74,29.90,29.83,29.95,29.65,29.99,29.48,30.04,29.84,30.13,29.89,30.26,30.19,30.15,30.47,30.49,30.83,30.43,30.28,30.55,30.62,30.33,30.39,30.60,30.57,30.54,30.62,30.60,30.67,30.49,30.65,30.32,30.36,30.53,30.44,30.15,30.34,30.54,30.26,30.27,30.15,29.91,30.04,29.71,30.04,29.63,30.01,29.59,30.02,30.02,29.87,30.07,30.34,30.14,30.46,30.29,29.99,30.28,30.45,30.20,30.13,30.46,30.44,30.17,30.26,30.57,30.57,30.43,30.61,30.66,30.56,30.70,30.54,30.46,30.55,30.33,30.26,29.99,30.14,29.96,29.95,29.41,29.82,29.55,29.69,29.44,29.37,29.19,29.16,28.87,28.68,28.56,28.52,28.11,27.46,27.50,28.20,28.35,27.67,27.89,28.72,28.51,28.47,29.07,29.15,29.01,28.81,28.68,28.16,28.29,27.78,27.33,27.29,27.53,26.69,27.73,27.90,25.98,27.34,27.69,28.48,28.72,29.26,29.21,28.96,28.91,28.40,28.76,27.37,28.39,28.33,28.47,28.59,28.14,26.90,27.04,26.02,25.97,25.30,25.32,26.37,27.08,27.49,27.01,27.57,27.08,26.87,27.94,26.97,28.18,27.93,26.43,26.84,27.50,26.55,25.57,26.35,26.45,25.30,24.87,25.92,25.93,25.24,25.90,25.29,25.18,24.46,24.93,24.90,24.97,25.30,26.32,26.50,27.00,26.34,26.61,25.37,25.75,26.49,25.71,25.42,26.42,26.59,25.71,26.26,27.61,28.30,28.70,28.12,28.31,28.49,27.73,27.51,26.09,27.13,27.23,27.75,26.85,26.31,26.77,26.14,27.01,26.71,27.18,27.32,27.09,27.64,27.55,27.94,27.05,27.60,26.59,27.07,26.45,26.88,26.39,26.72,26.96,26.64,26.12,26.58,27.24,26.74,27.18,26.71,26.47,25.50,26.07,25.66,26.20,26.02,26.30,25.92,26.93,26.29,27.11,26.87,25.39,26.22,26.56,26.39,25.33,26.27,26.34,25.98,25.64,26.51,26.45,26.35,26.23,26.60,25.99,25.06,25.73,25.01,25.19,25.36,26.15,26.42,26.64,26.69,26.15,26.32,26.34,25.53,26.29,26.25,25.71,25.14,24.92,24.80,24.62,25.14,25.32,26.13,26.79,27.94,28.07,28.35,28.49,27.29,27.33,28.47,28.24,27.02,27.65,28.73,27.68,27.30,27.98,28.56,28.96,28.55,29.17,28.96,29.44,28.44,28.21,28.59,28.30,27.46,26.65,27.62,26.40,26.09,25.84,26.03,25.13,25.22,24.91,25.60,26.19,26.15,26.17,26.81,27.06,26.86,27.01,27.79,28.18,28.53,29.02,28.38,28.75,28.04,28.42,28.39,27.20,26.78,25.77,25.98,26.53,25.98,25.30,25.88,26.23,25.17,25.10,26.43,26.59,26.49,27.32,26.83,26.83,26.09,26.34,25.83,24.51,24.86,25.20,24.49,24.27,24.56,24.40,23.80,24.18,23.95,23.42,22.82,22.60,23.24,22.87,23.31,23.56,23.15,23.01,22.59,23.98,23.99,23.67,24.56,23.78,23.86,24.89,24.37,23.75,24.69,25.26,24.62,25.80,26.13,25.61,26.01,24.73,25.60,25.42,24.28,24.30,25.16,24.41,23.91,24.55,24.54,24.08,23.84,24.66,24.59,23.47,24.13,23.58,22.57,22.52,21.01,21.66,22.36,21.86,23.24,22.73,23.93,22.88,23.64,22.76,23.99,24.34,23.82,23.97,24.63,24.44,24.16,24.48,24.70,24.39,24.14,25.12,25.53,24.88,25.74,24.97,25.41,25.21,24.29,24.49,25.31,24.71,23.88,24.27,24.79,24.62,24.10,24.10,23.57,22.71,23.50,23.62,22.82,23.28,23.58,23.37,22.84,23.68,23.74,23.16,23.05,23.71,23.41,24.09,24.13,24.45,24.48,23.86,24.13,24.70,24.06,23.40,24.17,24.52,23.56,23.53,24.44,24.15,24.74,24.12,23.76,23.37,23.59,23.64,23.05,23.02,23.42,23.19,23.07,22.09,22.70,23.24,22.55,22.05,22.99,22.99,22.21,22.46,22.95,22.78,23.05,23.26,23.28,23.07,23.15,23.46,22.80,22.85,23.56,23.34,22.91,23.13,23.67,23.13,22.75,23.32,23.82,23.23,23.30,22.44,23.18,22.44,22.06,22.25,21.79,20.87,20.50,21.61,21.33,22.10,21.61,20.58,21.51,22.21,21.50,20.78,22.06,22.23,21.40,21.64,22.48,21.86,22.37,22.64,22.43,22.98,22.47,22.23,22.32,22.69,22.36,21.66,22.12,22.42,21.70,21.61,22.15,21.89,21.23,21.61,21.90,20.98,20.26,20.12,19.32,19.99,17.98,18.73,19.36,19.73,20.80,20.69,19.36,20.38,21.11,20.33,20.03,21.36,20.86,20.74,20.98,20.81,20.50,21.19,21.19,21.84,22.59,22.00,22.29,21.71,22.29,22.04,21.50,21.63,22.11,21.53,21.04,21.73,21.86,21.31,21.20,21.88,21.81,22.42,21.81,21.39,21.02,21.62,21.38,20.56,20.80,20.63,20.49,20.20,20.71,20.35,19.49,20.27,20.28,19.78,18.89,19.21,19.78,17.91,19.38,18.60,19.82,19.90,20.21,21.63,21.54,20.97,22.19,22.44,23.24,23.00,23.43,22.09,22.08,20.90,21.48,21.93,21.65,22.20,23.49,22.85,23.12,22.48,21.71,22.08,22.21,21.51,21.18,21.87,21.39,20.69,20.84,21.48,20.93,20.13,20.73,21.23,20.80,20.08,20.87,20.91,21.11,20.87,20.44,20.27,20.64,20.48,19.50,19.68,19.88,19.51,18.87,19.38,19.43,18.82,18.04,18.92,19.33,18.44,18.64,20.10,20.04,20.16,21.14,21.63,21.84,21.23,21.46,21.79,21.24,20.48,20.79,21.53,20.38,19.85,21.00,21.04,20.13,19.86,21.17,20.84,20.09,19.69,18.94,18.33,18.44,18.71,18.88,18.16,18.59,19.21,18.34,18.01,18.91,19.12,18.22,18.00,19.09,19.65,18.98,20.26,18.76,19.65,20.62,20.28,21.56,21.47,20.77,21.20,21.60,20.39,20.99,21.73,21.12,20.07,20.30,20.98,20.02,19.53,20.15,20.21,19.03,19.04,18.60,19.61,19.26,19.17,18.97,18.41,18.12,17.97,18.08,17.56,17.56,17.85,17.59,16.89,16.79,16.10,15.72,16.46,16.32,17.12,17.05,16.77,17.65,18.72,18.90,17.98,18.92,18.55,18.99,18.11,17.37,17.40,16.34,14.97,16.42,16.91,15.42,15.57,16.66,16.93,16.34,17.14,17.84,17.77,17.63,18.28,18.76,18.24,18.59,19.18,19.12,18.68,18.99,20.05,19.46,20.45,19.33,19.66,18.97,19.37,19.01,18.36,18.78,18.46,17.87,18.27,18.24,17.57,16.86,16.57,16.58,16.15,16.51,17.10,17.32,17.63,17.57,17.84,18.23,18.32,18.59,18.53,18.70,18.98,19.23,19.17,20.06,19.92,19.12,19.63,19.96,18.98,18.66,19.66,19.51,18.98,19.17,19.60,19.09,18.72,19.12,19.39,18.76,19.20,19.32,19.00,18.69,18.43,17.25,17.95,17.43,18.03,18.16,18.01,17.95,18.35,18.13,18.46,18.24,18.54,18.46,18.83,19.02,19.14,18.85,19.05,18.78,18.61,18.40,19.39,18.48,18.02,18.45,18.70,18.06,18.30,18.99,18.33,18.71,18.17,17.89,18.30,17.67,17.03,17.52,16.99,16.36,17.32,17.00,17.61,16.95,17.93,17.66,17.02,17.72,17.62,17.65,17.15,17.05,17.69,17.71,17.25,17.19,17.61,17.68,17.37,18.04,17.94,18.21,17.88,17.44,16.74,16.65,15.44,16.33,16.06,16.00,15.58,15.70,15.48,14.48,14.86,14.76,15.77,15.95,16.05,16.56,16.13,17.15,16.70,16.83,16.74,16.12,16.30,16.47,16.17,16.26,16.51,16.56,16.30,16.26,16.75,16.76,16.23,15.96,16.01,15.84,15.61,15.38,15.20,15.60,14.12,15.03,14.80,13.81,13.65,14.72,13.72,14.74,13.04,13.52,13.36,14.13,15.96,15.47,15.25,14.82,14.85,15.25,15.94,16.00,15.44,15.62,15.84,15.96,15.48,15.52,15.76,15.46,15.58,15.48,15.94,15.74,15.10,15.96,15.68,14.90,14.88,13.93,14.06,14.05,12.63,12.89,12.76,15.22,14.00,12.32,14.74,14.89,13.46,12.58,14.69,14.70,13.72,14.48,14.96,14.52,14.44,15.21,16.02,15.84,15.79,16.30,16.44,16.36,15.89,16.28,16.10,15.62,15.71,15.99,15.92,15.28,15.70,16.11,15.87,15.51,16.29,16.32,15.48,15.83,15.51,14.46,15.12,13.44,13.84,14.92,13.52,13.19,15.09,14.27,14.13,14.36,14.88,14.61,14.27,14.85,15.49,15.34,16.30,16.13,15.31,15.85,16.34,16.21,15.86,16.62,16.94,17.56,17.35,17.36,17.22,17.03,17.03,16.48,16.34,16.46,16.00,15.48,15.30,15.08,14.82,14.65,13.92,13.06,12.87,13.47,13.49,14.29,14.75,14.94,13.73,14.29,15.09,15.51,15.35,16.43,16.19,15.81,16.60,16.77,16.42,16.57,17.07,17.07,17.01,17.36,17.41,17.83,17.41,16.97,16.80,16.93,16.59,16.06,15.83,15.69,15.46,15.20,14.52,14.56,13.67,14.81,13.63,14.99,14.63,14.46,16.21,15.53,15.67,14.56,15.19,15.44,15.19,15.55,15.94,15.45,15.82,16.44,16.07,16.31,17.02,16.84,17.02,17.51,17.70,17.51,17.73,17.50,16.77,16.85,17.10,16.39,16.06,16.33,16.11,15.21,15.26,15.23,14.13,14.09,13.40,13.58,13.34,14.50,14.95,15.18,15.85,14.70,14.44,15.34,15.89,14.75,15.08,16.01,15.96,15.68,16.30,16.45,16.59,17.03,17.55,17.61,17.37,17.58,17.79,18.17,17.96,17.55,17.85,18.14,17.93,17.31,18.09,18.06,17.20,17.26,18.00,17.36,16.60,17.46,17.70,16.89,16.49,17.64,17.36,16.49,17.03,17.92,17.21,15.84,17.71,17.94,17.09,16.82,18.64,18.29,17.65,18.25,19.63,19.06,20.01,20.70,18.32,18.18,16.72,15.44,16.34,15.40,16.52,15.61,13.94,14.14,15.64,13.97,13.21,12.74,12.91,11.93,10.48,9.47,6.67,6.39,4.47,3.85,3.51,4.35,4.56,3.98,3.87,4.66,5.34,6.05,6.46,7.01,7.82,8.23,8.97,9.05,9.17,8.87,7.47,8.50,7.79,8.74,8.69,7.86,8.81,8.17,8.32,9.65,8.84,7.56,7.47,6.52,6.77,7.15,6.97,8.14,7.30,9.49,9.98,8.41,8.27,7.50,9.18,8.35,9.47,9.58,8.28,7.89,7.63,7.53,8.06,8.72,8.00,8.11,7.41,7.31,8.69,7.36,9.28,8.37,9.81,9.43,10.52,11.40,11.97,13.64,13.48,12.27,13.64,12.68,12.33,13.28,12.34,13.69,13.87,12.99,13.29,14.06,14.13,12.62,12.61,13.64,12.55,12.51,11.79,11.08,11.09,10.66,10.21,9.55,9.59,9.08,8.67,8.14,8.11,8.11,7.16,6.68,7.20,6.60,5.77,5.86,6.01,5.29,4.63,5.01,4.91,3.89,3.92,4.33,3.83,3.13,3.49,3.78,3.14,2.55,3.37,3.81,4.27,4.34,5.14,5.92,6.33,7.92,9.02,10.33,8.58,8.11,6.52,6.53,5.58,5.41,5.06,4.80,4.77,3.94,4.11,4.00,3.83,3.11,2.99,2.59,2.44,2.42,3.23,4.11,4.30,3.39,2.96,2.74,2.86,3.41,3.46,4.36,3.99,4.66,4.75,3.89,4.03,3.33,3.74,3.94,3.15,2.89,3.86,3.75,2.84,3.45,4.35,3.71,3.73,4.49,4.46,4.29,3.19,3.59,3.01,2.46,2.40,1.82,1.45,2.15,1.70,1.72,2.30,2.43,2.12,2.48,3.12,3.05,3.26,4.40,4.07,3.46,4.31,4.86,4.52,4.01,4.70,5.01,5.95,7.30,7.70,8.21,8.93,7.62,7.48,6.13,6.61,7.32,7.07,6.23,7.11,7.79,6.77,7.61,7.41,6.61,4.92,3.57,3.65,3.20,3.76,3.87,3.47,4.16,4.42,3.24,3.38,2.87,2.75,2.53,2.56,2.85,2.99,3.06,3.63,4.33,4.39,5.15,5.02,4.14,3.72,3.06,2.36,2.42,1.79,1.53,0.97,0.76,1.09,1.48,1.93,2.29,2.87,3.59,4.05,4.68,4.26,5.24,4.64,5.76,5.53,6.52,7.12,7.65,9.08,9.31,10.00,10.73,12.90,12.73,11.41,12.30,13.55,12.57,12.70,11.87,11.87,11.69,10.81,10.14,10.10,11.27,10.88,11.55,12.20,12.89,14.53,13.70,15.81,15.85,17.16,15.61,15.59,13.62,12.79,11.55,10.39,9.91,9.02,9.28,7.60,7.54,6.22,6.22,5.11,5.40,4.41,5.27,4.67,4.18,3.92,3.88,2.91,2.61,2.22,1.83,1.74,1.63,2.63],[28.39,28.39,27.97,27.92,28.62,28.90,29.25,29.35,29.60,29.32,29.18,29.63,29.43,29.25,29.70,29.88,29.68,29.29,29.45,29.69,29.01,28.92,29.30,29.06,28.11,28.61,29.02,28.43,28.05,28.67,28.83,28.15,27.93,28.71,28.48,29.05,29.03,28.57,29.11,29.31,29.18,29.82,29.25,29.91,29.63,29.47,29.52,29.81,30.23,29.94,30.34,30.29,30.32,30.11,29.93,29.51,29.87,29.39,29.79,29.51,29.79,29.67,30.09,29.87,29.65,29.34,29.36,29.25,28.88,29.22,29.67,29.88,29.78,29.97,29.66,29.98,29.48,30.04,29.79,30.11,29.90,30.26,30.21,30.18,30.52,30.51,30.79,30.43,30.30,30.53,30.61,30.32,30.39,30.56,30.50,30.49,30.57,30.60,30.60,30.45,30.62,30.28,30.35,30.52,30.42,30.12,30.34,30.50,30.24,30.23,30.10,29.92,30.06,29.72,30.04,29.61,29.98,29.58,30.04,30.05,29.87,30.06,30.32,30.08,30.42,30.28,30.00,30.25,30.48,30.25,30.11,30.46,30.45,30.15,30.27,30.56,30.53,30.40,30.61,30.66,30.54,30.69,30.52,30.41,30.55,30.34,30.28,30.01,30.16,29.96,29.97,29.44,29.79,29.55,29.66,29.47,29.32,29.17,29.14,28.89,28.60,28.42,28.39,28.11,27.22,27.47,28.23,28.31,27.52,27.89,28.73,28.47,28.48,29.10,29.16,29.05,28.83,28.67,28.10,28.28,27.78,27.15,27.33,27.52,26.62,27.70,27.88,25.89,27.21,27.67,28.35,28.79,29.20,29.16,28.94,28.85,28.30,28.64,27.22,28.23,28.17,28.31,28.48,27.98,26.88,27.05,25.63,25.83,25.12,25.29,26.33,26.94,27.53,26.97,27.52,27.17,26.67,27.88,26.84,28.06,27.84,26.39,26.70,27.39,26.36,25.24,26.25,26.38,25.07,24.57,25.87,25.85,25.25,25.86,25.25,24.90,24.26,24.68,24.63,24.88,25.07,26.24,26.54,26.98,26.34,26.53,25.28,25.69,26.34,25.58,25.27,26.32,26.55,25.54,26.26,27.52,28.23,28.63,27.97,28.20,28.50,27.65,27.43,25.95,27.09,27.21,27.79,26.70,26.12,26.44,25.90,26.70,26.62,26.78,27.29,27.06,27.73,27.19,27.97,27.00,27.35,26.40,26.91,26.33,26.64,25.93,26.52,26.88,26.37,25.91,26.76,27.30,26.80,27.12,26.62,26.38,25.26,25.82,25.23,25.84,25.81,26.05,25.68,26.76,26.18,27.12,26.64,25.27,25.99,26.36,25.91,24.97,26.23,26.12,25.63,25.56,26.56,26.54,26.47,26.13,26.47,25.71,25.02,25.41,24.92,25.05,24.95,25.97,26.20,26.50,26.40,26.03,26.26,26.20,25.42,26.15,26.35,25.74,25.01,24.79,24.60,24.34,24.85,25.20,26.12,26.67,27.91,27.99,28.36,28.48,27.39,27.22,28.32,28.18,26.91,27.66,28.68,27.71,27.27,28.03,28.66,29.05,28.54,29.17,28.88,29.43,28.47,28.17,28.42,28.18,27.50,26.69,27.48,26.27,25.78,25.77,25.89,25.01,25.29,24.94,25.32,25.93,25.94,26.10,26.85,27.08,26.82,27.15,27.80,28.29,28.66,29.13,28.43,28.80,28.06,28.45,28.59,27.25,26.94,25.45,25.96,26.59,25.82,25.16,25.92,26.21,25.13,25.26,26.58,26.80,26.95,27.68,27.31,27.19,26.29,26.82,26.16,24.71,24.97,25.43,24.66,24.56,24.67,24.63,23.94,24.32,24.22,23.79,23.13,22.85,23.54,23.12,23.51,23.81,23.51,23.30,23.01,24.23,24.26,23.99,24.79,24.01,24.08,25.13,24.57,24.06,25.07,25.61,24.98,26.05,26.50,25.74,26.39,24.89,25.91,25.72,24.57,24.40,25.33,24.73,24.32,24.56,24.64,24.32,23.93,24.74,24.63,23.61,24.19,23.69,22.68,22.74,21.25,21.98,22.58,21.96,23.33,22.88,23.98,22.95,23.73,22.86,23.85,24.06,23.78,23.78,24.32,24.50,24.18,24.40,24.69,24.59,24.37,25.21,25.69,25.04,26.00,25.11,25.72,25.58,24.56,24.76,25.55,25.03,24.23,24.64,25.18,25.05,24.40,24.40,23.88,22.95,23.77,23.95,23.09,23.57,23.92,23.55,23.14,23.73,23.86,23.20,22.98,23.59,23.24,23.92,24.03,24.67,24.59,23.88,24.15,24.78,24.19,23.61,24.36,24.66,23.84,23.77,24.77,24.56,25.25,24.53,24.18,23.65,23.98,24.15,23.38,23.47,23.87,23.47,23.27,22.61,22.94,23.54,23.02,22.52,23.28,23.27,22.72,22.75,23.21,22.99,23.17,23.18,23.49,23.33,23.50,23.87,23.13,23.17,24.03,23.62,23.22,23.60,24.16,23.63,23.32,23.92,24.42,23.80,23.93,23.13,23.72,22.98,22.69,22.66,22.20,21.17,20.85,22.06,21.67,22.53,22.03,21.02,22.10,22.79,22.10,21.33,22.64,22.65,21.74,22.10,22.74,22.30,22.35,22.72,22.69,23.36,22.73,22.62,22.89,23.20,22.72,22.28,22.80,22.83,22.46,22.25,22.83,22.63,22.15,22.37,22.55,21.71,20.94,20.96,20.20,20.80,18.66,19.33,20.08,20.43,21.50,21.40,20.22,21.08,21.88,21.19,20.56,21.81,21.32,20.98,20.92,20.85,20.93,21.63,21.47,22.17,22.51,22.31,22.60,22.13,23.00,22.54,22.13,22.17,22.75,22.22,21.75,22.38,22.56,21.94,21.78,22.60,22.47,23.14,22.47,22.08,21.83,22.17,21.95,21.15,21.58,21.29,20.90,20.90,21.35,21.02,20.29,20.89,20.76,20.27,19.67,19.74,19.92,18.18,19.79,18.83,20.07,19.97,20.55,21.73,21.65,21.15,22.08,22.41,22.94,22.96,23.02,21.89,22.00,20.98,21.68,22.05,21.77,22.33,23.49,22.92,23.20,22.51,21.87,22.36,22.55,21.73,21.37,22.25,21.90,21.18,21.31,22.04,21.65,20.61,21.47,21.90,21.26,20.34,21.24,21.49,21.60,21.33,20.98,20.87,21.04,20.83,19.80,20.02,20.36,19.71,19.13,19.87,20.00,19.07,18.27,19.53,19.71,18.76,18.94,20.18,20.27,20.03,21.17,21.89,22.21,21.42,21.72,22.07,21.64,20.87,21.24,21.86,20.86,20.20,21.39,21.43,20.44,20.02,21.45,21.04,20.32,19.84,19.12,18.33,18.65,18.89,18.86,18.05,18.99,19.48,18.27,17.97,19.39,19.49,18.30,17.98,19.61,20.00,19.09,20.38,18.75,19.68,20.84,20.47,21.73,21.55,20.95,21.50,21.82,20.78,21.29,21.92,21.39,20.38,20.62,21.17,20.35,19.76,20.40,20.50,19.28,19.27,18.47,19.92,19.82,19.31,19.19,18.59,18.13,18.09,18.34,17.66,17.70,17.93,17.94,17.02,17.02,15.96,15.52,16.39,15.79,16.89,17.11,16.76,17.61,19.06,19.18,17.90,19.09,18.68,19.28,18.24,18.18,17.62,16.62,14.66,16.79,17.09,15.35,15.16,16.40,16.87,16.25,16.76,17.37,17.73,17.52,17.96,18.50,18.27,18.42,18.95,19.15,18.74,19.10,20.11,19.81,21.13,19.71,20.19,19.44,19.86,19.39,18.68,19.27,19.04,18.34,18.59,18.74,18.13,17.44,16.83,16.70,16.25,16.42,16.80,17.20,17.51,17.33,17.75,18.47,18.27,18.53,18.70,18.99,18.95,19.25,19.59,20.55,20.53,19.67,20.32,20.54,19.51,19.22,20.25,19.99,19.37,19.57,20.09,19.53,19.27,19.74,19.87,19.59,20.22,20.16,19.76,19.48,18.92,17.49,18.27,17.62,18.11,18.62,18.27,18.09,18.82,18.42,18.42,18.54,18.87,18.37,18.77,19.12,19.51,19.11,19.62,19.27,18.80,18.71,19.17,18.72,18.29,18.92,19.31,18.46,18.63,19.60,18.84,19.34,18.95,18.39,18.77,18.37,17.80,17.95,17.68,16.83,17.74,17.35,17.74,16.81,17.65,17.84,17.13,17.95,18.01,18.10,17.50,17.54,18.13,18.12,17.79,17.64,18.32,18.37,18.01,18.88,18.53,19.01,18.72,18.22,17.34,17.19,16.02,16.83,16.70,16.68,16.08,16.32,16.30,15.31,15.53,15.60,15.84,15.80,15.81,16.49,16.70,17.29,17.04,17.43,17.18,16.95,17.04,17.37,17.06,17.15,17.42,17.38,17.05,17.12,17.73,17.57,17.14,16.49,16.53,16.54,16.20,16.01,16.36,16.06,14.94,15.82,15.81,15.21,14.69,15.66,14.50,14.18,13.11,14.69,14.70,15.44,16.37,15.86,16.01,15.68,15.98,15.96,16.56,16.69,16.53,16.29,16.69,16.78,16.83,16.30,16.77,16.59,16.43,16.61,16.89,16.36,15.89,16.97,16.72,15.69,15.76,14.59,14.87,14.55,12.28,12.81,12.74,15.62,14.76,12.73,15.32,15.57,14.68,14.56,15.59,15.56,15.02,15.62,15.76,15.39,15.38,16.03,16.75,16.66,16.81,16.93,17.44,17.27,16.76,17.11,17.03,16.35,16.72,16.89,17.02,16.40,16.94,17.00,16.82,16.41,17.16,17.16,16.47,16.38,16.29,15.30,15.67,14.44,14.59,15.31,14.38,14.18,15.79,15.26,15.05,15.46,15.73,15.42,15.02,15.67,16.34,15.96,16.88,16.81,16.23,16.55,16.99,17.09,16.88,17.38,17.62,18.27,17.86,17.93,17.69,17.71,17.75,17.10,16.94,17.37,16.86,15.99,16.23,15.94,15.57,14.85,14.68,13.83,13.40,14.09,14.25,14.82,15.54,15.74,14.57,15.03,15.67,15.90,15.91,16.78,16.44,16.46,17.10,17.25,16.96,17.18,17.65,17.67,17.52,18.17,17.97,18.48,17.98,17.59,17.47,17.60,17.22,16.81,16.54,16.47,16.00,15.89,14.99,15.16,14.08,15.14,14.09,15.71,15.37,15.07,16.89,16.29,16.31,14.95,15.87,15.98,15.81,16.33,16.48,16.03,16.48,17.03,16.85,16.96,17.50,17.26,17.48,18.07,18.26,18.03,18.27,18.03,17.33,17.57,17.62,17.11,16.62,16.99,16.59,15.70,16.00,16.03,14.59,14.72,13.80,14.17,13.79,15.21,15.48,15.57,16.29,15.19,14.92,16.02,16.56,15.29,15.60,16.73,16.82,16.19,17.09,17.11,17.38,17.59,18.16,18.37,17.92,18.18,18.33,18.88,18.42,18.12,18.46,18.74,18.35,17.94,18.64,18.64,17.88,18.05,18.67,17.99,17.41,18.17,18.34,17.46,17.25,18.29,17.95,17.07,17.56,18.47,17.61,16.17,18.15,18.29,17.58,17.20,19.07,18.62,17.97,18.82,20.02,19.34,20.09,21.30,18.59,18.84,17.49,16.23,16.92,16.18,17.23,16.50,14.91,15.17,16.47,15.04,14.38,13.72,13.69,12.95,11.39,10.26,7.41,6.81,4.79,4.11,3.62,4.56,4.94,3.98,3.89,4.75,5.41,6.07,6.64,7.21,7.99,8.69,9.72,9.80,9.59,9.05,7.78,8.89,7.83,9.30,9.16,7.74,9.17,8.51,8.46,10.28,9.26,7.81,7.93,7.01,7.35,7.66,7.80,9.16,8.15,10.38,10.74,8.97,9.20,8.10,10.04,8.95,10.39,10.66,9.03,8.75,8.49,8.13,8.45,8.94,8.17,8.61,7.75,8.07,9.26,8.30,9.90,9.32,10.65,10.49,11.35,12.90,13.06,15.23,14.80,13.77,15.01,14.36,13.75,15.15,13.95,15.47,15.56,14.70,15.09,15.83,15.92,14.57,14.50,15.44,14.29,14.19,13.92,13.17,13.01,12.58,12.34,11.37,10.99,10.45,10.49,9.57,9.15,9.12,8.32,7.77,7.77,7.40,6.82,6.97,6.62,5.91,5.33,5.55,5.17,4.35,4.32,4.77,3.94,3.25,3.76,3.90,3.05,2.40,3.47,3.83,4.29,4.54,5.61,6.39,7.09,8.62,9.61,11.03,9.13,9.05,7.32,7.27,6.02,5.67,5.34,4.89,4.96,3.94,4.16,4.42,4.00,3.19,3.29,2.53,2.93,2.71,3.87,4.65,4.79,3.96,3.30,2.76,3.08,4.02,3.86,4.66,4.10,4.91,5.02,3.90,3.87,2.96,3.48,3.70,2.94,2.59,3.47,3.43,2.42,3.07,3.83,3.47,3.36,4.15,4.00,3.88,2.67,3.34,2.99,2.11,2.18,1.89,1.82,2.65,2.07,1.72,2.46,2.83,2.30,2.40,3.33,3.33,3.36,4.28,4.02,3.44,4.24,4.72,4.34,4.07,4.73,5.34,6.15,7.89,8.38,8.32,9.05,7.88,7.77,6.44,7.01,7.83,7.35,6.93,7.71,8.43,7.27,7.95,7.89,7.00,5.04,4.03,4.17,3.61,4.00,3.98,3.37,3.86,3.98,2.95,3.54,2.98,3.15,2.88,2.89,3.44,3.50,3.82,4.25,5.14,5.03,6.15,6.05,5.06,4.52,3.58,3.00,3.03,2.27,1.96,1.53,1.02,0.77,1.01,1.46,1.81,2.39,3.16,3.97,4.38,3.94,5.03,4.41,5.79,5.89,6.55,7.49,7.63,9.52,9.89,10.74,11.44,13.60,13.65,12.20,13.11,14.25,13.64,13.51,12.69,12.45,12.13,11.08,10.06,10.48,11.66,11.49,12.43,13.37,13.73,15.44,14.83,16.97,16.79,18.10,16.57,16.33,14.45,13.78,12.36,11.44,10.61,9.55,9.72,8.21,7.77,6.65,6.47,5.25,5.59,4.25,5.14,4.53,4.02,3.79,3.46,2.69,2.22,1.86,1.69,1.95,1.81,2.85],[28.57,28.58,28.08,27.80,28.70,28.81,29.18,29.26,29.52,29.19,29.05,29.51,29.24,29.05,29.50,29.70,29.54,29.07,29.25,29.52,28.78,28.65,29.03,28.79,27.84,28.34,28.73,28.15,27.79,28.51,28.61,27.97,27.84,28.67,28.53,28.98,28.93,28.33,29.01,29.20,28.97,29.67,29.12,29.79,29.59,29.62,29.52,29.82,30.23,30.02,30.31,30.28,30.28,30.06,29.78,29.25,29.69,29.20,29.66,29.36,29.75,29.65,30.04,29.83,29.58,29.25,29.42,29.26,28.73,29.01,29.59,29.77,29.66,29.82,29.44,29.79,29.26,29.89,29.66,30.01,29.74,30.16,30.10,30.10,30.47,30.43,30.77,30.33,30.23,30.47,30.49,30.24,30.32,30.52,30.48,30.47,30.42,30.47,30.55,30.40,30.55,30.19,30.26,30.41,30.37,30.05,30.19,30.44,30.18,30.15,29.98,29.72,29.91,29.48,29.88,29.44,29.91,29.47,29.93,29.95,29.84,30.08,30.37,30.15,30.47,30.29,29.97,30.20,30.45,30.20,30.04,30.36,30.38,30.07,30.17,30.50,30.44,30.32,30.52,30.55,30.46,30.61,30.44,30.37,30.44,30.20,30.14,29.89,30.00,29.85,29.86,29.33,29.71,29.44,29.62,29.39,29.24,29.14,29.11,28.75,28.49,28.49,28.45,27.94,27.40,27.27,28.00,28.30,27.53,27.71,28.57,28.44,28.29,28.94,28.99,28.89,28.68,28.51,28.11,28.25,27.66,27.22,27.06,27.22,26.26,27.40,27.63,25.58,27.05,27.60,28.31,28.68,29.14,29.22,28.86,28.72,28.15,28.48,26.83,27.98,28.04,28.14,28.27,27.65,26.44,26.82,25.53,25.69,24.93,25.10,26.11,26.93,27.32,26.77,27.39,26.94,26.67,27.71,26.52,27.87,27.77,26.07,26.35,27.31,26.31,24.94,26.11,26.40,25.00,24.30,25.78,25.83,25.04,25.62,24.81,24.67,23.82,24.34,24.22,24.58,24.71,26.05,26.24,26.62,25.87,26.00,24.76,25.25,26.04,25.22,24.66,25.72,26.10,25.24,25.70,27.15,27.99,28.39,27.62,27.90,28.28,27.50,27.10,25.72,26.92,26.87,27.49,26.54,25.78,26.53,25.59,26.74,26.39,26.86,27.23,27.07,27.62,27.37,27.91,27.32,27.55,26.41,27.01,26.67,26.85,26.12,26.77,27.17,26.51,26.02,26.82,27.42,26.84,27.06,26.56,26.19,24.92,26.04,24.90,25.78,25.55,25.96,25.51,26.70,26.18,27.01,26.70,25.10,26.02,26.33,26.05,24.86,26.06,26.11,25.48,25.37,26.35,26.51,26.31,26.08,26.56,25.66,24.65,25.40,24.48,24.72,24.77,25.68,26.22,26.44,26.37,26.03,26.21,26.21,25.38,26.14,26.08,25.49,24.76,24.51,24.42,23.98,24.64,24.81,25.77,26.31,27.67,27.80,28.22,28.29,27.03,27.02,28.21,28.04,26.69,27.63,28.53,27.49,27.24,27.86,28.53,28.88,28.48,28.99,28.83,29.39,28.29,28.06,28.42,28.09,27.40,26.46,27.35,26.12,25.46,25.52,25.56,24.60,24.73,24.44,25.03,25.61,25.91,25.89,26.62,26.86,26.78,26.92,27.76,28.16,28.52,29.00,28.36,28.65,27.90,28.38,28.38,27.10,26.65,25.26,25.75,26.40,25.57,24.96,25.66,25.97,24.92,25.19,26.39,26.67,26.59,27.40,26.81,26.88,26.05,26.23,25.76,24.53,24.69,25.05,24.54,24.18,24.43,24.38,23.76,24.00,23.89,23.38,22.81,22.52,23.16,22.66,23.13,23.18,22.80,22.84,22.52,23.94,23.63,23.44,24.22,23.63,23.84,24.53,24.28,23.78,24.64,25.09,24.77,25.83,25.94,25.65,25.86,24.69,25.55,25.41,24.46,24.03,24.96,24.48,23.90,24.31,24.33,24.05,23.57,24.31,24.24,23.17,23.71,23.41,22.42,22.32,20.95,21.41,22.04,21.67,22.94,22.63,23.53,22.60,23.29,22.53,23.47,23.74,23.55,23.52,23.97,24.22,23.97,24.12,24.36,24.27,24.09,24.89,25.28,24.92,25.60,24.98,25.16,25.07,24.27,24.38,25.10,24.64,23.81,24.10,24.62,24.44,23.79,23.92,23.42,22.58,23.27,23.56,22.69,23.17,23.43,23.19,22.85,23.36,23.34,22.76,22.82,23.23,22.91,23.65,23.68,24.32,24.18,23.50,23.81,24.31,23.90,23.24,23.92,24.22,23.31,23.47,24.25,24.04,24.69,23.95,23.69,23.18,23.34,23.58,22.85,22.89,23.39,23.12,23.06,22.20,22.51,23.02,22.43,22.08,22.70,22.79,22.08,22.29,22.71,22.58,22.64,22.83,22.90,22.85,22.90,23.34,22.46,22.52,23.35,23.03,22.49,22.97,23.53,22.93,22.49,23.34,23.75,23.19,23.42,22.40,23.17,22.31,22.13,22.29,21.98,21.01,20.54,21.58,21.26,21.95,21.42,20.48,21.32,21.94,21.32,20.62,21.80,21.67,21.12,21.46,22.04,21.44,21.76,22.20,22.12,22.79,22.01,21.75,22.29,22.40,21.85,21.37,22.16,21.91,21.37,21.52,22.15,21.80,21.29,21.75,21.98,20.99,20.62,20.59,19.83,20.27,18.06,18.82,19.38,19.92,20.68,20.55,19.56,20.26,20.66,20.23,19.77,20.54,20.21,20.07,20.30,20.52,20.61,20.97,21.17,21.30,21.95,21.43,21.88,21.01,22.36,21.65,21.10,21.27,22.06,21.31,20.90,21.56,21.89,21.16,20.97,21.74,21.52,22.28,21.58,21.30,20.98,21.26,20.90,20.34,20.33,20.39,19.97,20.22,20.13,19.99,19.70,19.79,19.65,19.32,19.10,19.24,19.56,17.37,19.47,18.16,20.22,19.85,20.51,21.57,21.45,20.79,21.85,22.11,22.75,22.48,22.80,21.63,21.91,20.69,21.00,21.52,21.84,21.80,23.35,22.99,22.95,21.79,21.48,21.58,21.59,20.85,20.49,21.26,20.82,20.11,20.07,21.13,20.69,19.52,20.18,20.88,20.16,19.48,20.27,20.44,20.77,20.33,20.24,19.97,19.95,19.57,18.77,19.11,19.12,18.55,18.41,18.82,18.69,18.07,17.32,18.54,18.73,17.96,18.36,19.30,19.40,19.66,20.71,21.41,21.43,20.52,20.89,21.27,20.58,19.75,20.15,20.93,19.66,19.04,20.11,20.33,19.39,18.84,20.23,19.96,19.48,18.89,17.87,17.88,17.91,18.00,17.79,17.72,17.97,18.52,17.70,17.48,18.53,18.75,18.06,17.64,19.10,19.46,18.81,19.87,18.37,19.32,20.32,20.01,21.50,21.18,20.70,21.07,21.17,20.00,20.52,21.04,20.53,19.42,19.64,20.16,19.26,18.85,19.52,19.48,18.32,18.42,17.92,19.21,19.00,18.37,18.31,17.77,17.45,17.22,17.34,16.94,16.78,17.20,17.42,16.72,16.51,15.27,14.16,16.07,15.63,16.60,17.29,16.63,17.66,18.80,18.90,17.92,18.70,18.42,18.91,17.96,17.14,17.66,16.55,14.75,16.63,17.51,15.08,15.35,17.14,17.22,16.22,17.20,17.67,17.33,17.04,17.91,18.38,17.42,17.97,18.57,18.62,17.96,18.58,19.62,19.20,19.95,19.12,19.50,18.64,19.05,18.78,17.96,18.57,18.35,17.50,18.19,18.19,17.64,16.78,16.20,16.23,15.97,15.13,16.49,17.33,17.47,17.76,16.80,18.24,18.27,18.40,18.25,18.75,18.85,19.09,19.03,19.95,19.84,19.11,19.65,19.73,18.72,18.50,19.44,19.21,18.81,18.81,19.34,18.88,18.63,19.06,19.21,18.97,19.22,19.46,19.04,18.61,18.43,17.40,17.98,17.57,17.55,18.33,17.31,18.01,18.35,18.17,18.38,18.51,18.57,18.29,18.82,19.10,19.16,18.81,19.14,18.69,18.68,18.38,18.60,18.31,18.03,18.26,18.59,18.17,18.17,18.91,18.17,18.72,18.42,17.91,18.31,17.63,17.46,17.41,17.15,16.84,17.33,16.84,17.71,16.94,18.15,17.87,16.70,17.63,17.26,17.54,17.12,16.92,17.44,17.32,17.17,17.03,17.46,17.86,17.49,18.14,17.95,18.40,18.19,17.52,16.77,16.60,15.90,16.33,15.69,16.34,16.23,15.45,15.30,15.20,15.58,15.31,15.94,15.65,16.25,16.51,16.16,16.85,16.54,16.75,16.25,16.15,16.00,16.28,15.95,16.16,16.36,16.34,16.29,16.27,16.90,16.85,16.49,15.94,15.90,15.75,15.80,15.52,15.42,15.58,15.09,15.23,15.30,15.05,14.91,14.52,14.34,15.29,13.27,15.12,15.52,15.59,16.76,15.91,15.85,15.55,15.20,15.42,15.82,15.87,15.70,15.68,15.65,15.84,15.61,15.36,15.85,15.62,15.39,15.63,15.98,15.72,15.18,16.19,16.11,15.33,15.26,14.30,14.56,14.25,13.24,13.35,13.18,15.11,14.56,13.48,15.79,14.94,14.21,14.52,15.21,14.59,14.61,15.23,15.15,14.93,15.10,15.65,16.40,16.19,16.02,16.17,16.33,16.26,15.96,16.31,15.99,15.61,15.81,16.19,16.13,15.52,16.12,16.46,16.12,15.78,16.72,16.85,16.17,15.93,16.05,14.99,15.61,14.11,14.48,14.72,14.24,14.16,15.25,14.38,14.57,15.01,14.94,15.08,14.77,15.14,15.65,15.63,16.30,16.23,15.48,16.00,16.48,16.51,16.21,16.99,17.22,17.96,17.36,17.37,17.38,17.36,17.42,16.65,16.69,16.87,16.37,15.60,15.66,15.35,15.00,15.04,14.23,13.86,13.64,14.10,14.62,14.76,15.03,15.33,14.31,15.10,15.34,16.04,15.63,16.36,15.96,16.00,16.60,16.75,16.64,16.85,17.20,17.22,17.42,17.72,17.74,17.81,17.50,17.26,17.11,17.35,16.83,16.32,16.14,15.81,15.77,15.46,15.15,14.97,14.18,15.46,14.23,16.01,15.59,15.36,17.17,16.15,16.00,14.98,15.43,15.66,15.73,16.05,16.27,15.67,16.12,16.62,16.49,16.68,17.26,17.02,17.19,17.83,17.78,17.67,17.84,17.80,16.97,17.15,17.24,16.70,16.31,16.51,16.27,15.41,15.55,15.53,14.69,14.38,13.84,14.03,13.63,14.54,15.23,15.50,16.00,14.97,14.87,15.57,16.02,15.13,15.45,16.18,16.11,15.77,16.77,16.41,16.88,17.31,17.64,17.64,17.68,17.68,18.02,18.48,18.23,17.79,18.13,18.38,18.15,17.54,18.19,18.18,17.53,17.41,18.07,17.45,17.06,17.46,17.78,16.98,16.78,17.65,17.45,16.79,17.13,17.89,17.11,15.97,17.77,17.69,17.14,16.76,18.36,17.94,17.37,18.04,19.33,18.75,19.77,20.42,17.80,17.65,16.45,15.18,15.88,15.05,16.03,15.33,14.02,13.95,15.29,13.95,13.13,12.43,12.66,11.77,10.58,9.39,6.65,5.81,3.89,3.20,2.70,3.18,3.52,2.81,2.62,3.20,3.90,4.29,4.91,5.49,6.33,6.98,7.69,8.02,8.04,7.55,6.06,7.06,6.22,7.58,7.46,6.30,7.89,7.25,7.23,9.15,7.98,6.54,6.55,5.35,5.76,6.17,6.30,7.48,7.08,9.41,9.99,8.50,8.31,6.89,8.90,7.75,8.96,8.92,7.62,7.08,6.67,6.49,6.95,7.41,6.53,7.16,6.29,6.66,8.22,7.18,9.08,8.38,9.99,10.00,10.93,11.89,12.09,13.57,13.33,12.65,13.91,13.22,12.38,13.62,12.55,13.73,13.89,13.31,13.46,14.48,14.09,12.95,12.96,13.60,12.40,12.10,11.60,11.26,11.16,10.56,10.27,9.59,9.79,8.85,8.79,8.71,8.16,7.91,7.26,7.08,7.22,6.36,5.82,6.04,5.55,4.93,4.67,4.76,4.11,3.44,3.58,3.54,2.98,2.63,3.04,2.91,2.27,2.14,2.81,3.03,3.58,3.74,4.86,5.11,6.16,7.65,8.88,10.14,8.17,7.77,6.36,5.92,4.92,4.43,4.12,3.69,3.81,2.92,3.19,3.29,3.04,2.37,2.39,2.12,2.31,2.25,3.11,3.94,4.07,3.36,2.84,2.48,2.74,3.40,3.33,3.90,3.56,4.30,4.19,3.36,3.32,2.56,2.75,3.13,2.66,2.10,2.80,2.80,2.37,2.57,3.12,2.98,2.86,3.43,3.22,3.00,2.06,2.36,2.00,1.62,1.44,1.44,1.68,2.26,2.11,1.75,2.10,2.52,2.14,2.16,2.75,2.85,2.79,3.74,3.40,2.84,3.70,4.07,3.65,3.12,3.75,4.37,5.22,6.82,7.18,7.74,8.16,7.22,6.99,5.12,5.85,6.53,6.39,5.53,6.33,6.93,6.09,6.85,6.57,6.24,4.21,3.06,2.82,2.62,2.80,2.81,2.44,3.21,3.21,2.18,2.39,2.12,2.04,2.03,2.12,2.86,3.00,3.46,3.77,4.76,5.03,5.95,5.92,4.87,4.42,3.54,2.88,2.53,1.91,2.04,1.96,1.37,0.90,0.76,0.90,1.36,1.55,2.11,2.47,3.16,2.87,3.61,3.15,3.94,4.14,4.86,5.97,6.67,8.53,8.94,9.66,10.35,12.27,12.18,10.99,11.93,12.95,12.19,12.17,11.65,11.45,11.15,10.18,9.13,9.67,10.71,10.75,11.38,12.21,12.94,14.27,13.66,15.37,15.59,16.76,15.53,15.16,13.65,12.82,11.76,10.76,9.97,9.21,8.91,6.96,6.86,5.24,4.95,3.83,3.92,3.10,3.83,3.52,3.19,2.88,2.67,1.87,1.61,1.46,1.32,1.78,1.83,2.59],[27.69,27.50,26.96,26.88,27.85,28.02,28.40,28.71,28.97,28.49,28.32,29.05,28.69,28.36,29.17,29.37,29.08,28.45,28.74,29.03,28.12,27.96,28.58,28.32,27.07,27.82,28.32,27.54,26.98,28.05,28.16,27.45,27.05,28.27,28.14,28.65,28.53,27.80,28.60,28.90,28.56,29.38,28.65,29.50,29.25,29.24,29.19,29.53,30.01,29.71,30.14,30.13,30.16,29.87,29.55,28.92,29.45,28.86,29.47,29.10,29.61,29.53,29.97,29.73,29.36,29.09,29.19,28.88,28.36,28.73,29.38,29.63,29.48,29.66,29.16,29.59,28.92,29.58,29.23,29.70,29.40,30.00,30.01,29.91,30.38,30.31,30.64,30.20,30.03,30.31,30.32,30.03,30.14,30.35,30.35,30.33,30.36,30.35,30.37,30.22,30.36,30.02,30.09,30.29,30.15,29.85,30.09,30.23,30.00,30.03,29.85,29.55,29.64,29.22,29.64,28.97,29.65,28.89,29.66,29.76,29.44,29.92,30.18,29.87,30.31,30.14,29.68,30.01,30.34,30.06,29.81,30.21,30.27,29.83,29.97,30.33,30.32,30.18,30.36,30.44,30.33,30.50,30.33,30.26,30.34,30.14,30.00,29.75,29.83,29.60,29.59,28.90,29.35,28.92,29.18,28.95,28.64,28.56,28.68,28.35,27.86,27.98,27.88,27.32,26.13,26.44,27.24,27.51,26.58,26.86,27.87,27.64,27.54,28.28,28.42,28.28,27.97,27.70,27.26,27.44,26.76,26.39,26.12,26.36,25.55,26.74,26.92,24.96,26.29,26.87,27.64,28.12,28.69,28.74,28.37,28.33,27.60,27.98,26.48,27.60,27.60,27.73,28.01,27.29,26.04,26.21,24.91,25.09,24.55,24.61,25.76,26.39,26.97,26.22,27.02,26.36,26.22,27.35,25.90,27.51,27.50,25.46,25.89,26.91,25.85,24.56,25.79,25.98,24.66,23.84,25.35,25.40,24.59,25.35,24.77,24.23,23.55,23.98,23.76,24.26,24.08,25.52,25.56,26.06,25.52,25.51,24.19,24.49,25.31,24.74,24.37,25.10,25.54,24.74,25.29,26.60,27.56,27.97,27.23,27.63,28.07,27.22,26.66,25.19,26.14,26.23,26.87,25.73,25.36,25.49,24.81,25.70,25.60,25.96,25.70,26.34,26.78,25.99,26.85,25.67,26.02,25.26,25.81,25.09,25.49,24.86,25.36,25.66,25.41,24.88,25.74,26.49,26.19,26.43,25.90,25.50,24.52,24.96,24.35,24.81,24.87,25.03,24.85,25.89,25.46,26.42,25.89,24.49,25.47,25.60,25.05,24.30,25.69,25.41,24.92,25.00,26.03,25.81,25.95,25.54,26.03,24.96,24.32,24.56,24.26,24.30,23.94,25.33,25.65,25.74,25.89,25.32,25.66,25.74,25.04,25.73,26.08,25.13,24.46,24.28,24.11,23.62,24.23,24.19,25.25,25.76,27.27,27.19,27.69,27.85,26.61,26.29,27.82,27.55,26.03,26.94,28.09,26.98,26.46,27.26,27.95,28.44,27.94,28.62,28.43,29.08,27.81,27.50,27.86,27.51,26.61,25.57,26.62,25.44,24.75,25.07,25.07,24.21,24.38,24.10,24.63,25.01,25.12,25.30,26.05,26.11,25.87,26.16,27.12,27.49,27.90,28.65,27.78,28.25,27.42,28.11,28.13,26.52,26.11,24.63,25.17,25.81,25.13,24.56,25.25,25.57,24.50,24.72,25.98,26.07,26.12,26.85,26.50,26.44,25.43,25.97,25.34,23.87,24.29,24.65,23.92,23.59,23.99,23.77,23.09,23.39,23.50,22.93,22.54,22.04,22.72,22.27,22.59,22.74,22.37,22.32,22.22,23.36,23.25,22.99,23.80,23.05,23.08,24.14,23.66,23.10,24.12,24.65,24.39,25.47,25.57,24.99,25.46,24.07,25.28,24.84,23.66,23.71,24.41,23.80,23.20,23.67,23.79,23.39,22.95,23.71,23.78,22.85,23.30,22.84,22.02,21.88,20.56,21.04,21.59,21.12,22.45,22.15,23.08,22.27,23.04,22.40,23.11,23.37,23.00,23.08,23.60,23.68,23.30,23.65,23.99,23.82,23.60,24.51,24.88,24.42,25.27,24.48,24.71,24.74,23.69,23.98,24.63,24.08,23.26,23.70,24.20,24.16,23.53,23.48,23.18,22.14,22.82,23.00,22.40,22.73,23.02,22.74,22.58,22.93,22.94,22.49,22.39,22.72,22.48,23.30,23.28,23.93,23.92,22.88,23.44,23.83,23.28,22.79,23.57,23.79,22.88,22.95,23.84,23.63,24.23,23.58,23.22,22.86,23.14,23.26,22.63,22.86,23.18,22.71,22.69,21.92,22.27,22.62,22.28,22.01,22.40,22.51,22.01,22.16,22.37,22.36,22.31,22.41,22.95,22.69,22.93,23.01,22.37,22.30,23.01,22.71,22.31,22.66,23.08,22.65,22.38,22.94,23.29,22.91,23.05,22.20,22.97,22.16,21.81,21.98,21.63,20.67,20.21,21.19,20.85,21.77,20.98,19.93,21.10,21.74,21.07,20.41,21.72,21.70,21.12,21.35,22.02,21.44,21.76,21.88,21.88,22.28,21.77,21.62,21.65,22.05,21.68,21.13,21.55,21.72,21.22,20.98,21.58,21.39,20.79,21.32,21.61,20.46,20.01,20.30,19.54,19.82,17.60,18.23,18.70,19.20,20.16,20.11,18.77,20.13,20.36,19.95,19.48,20.60,20.08,19.94,20.02,19.66,19.07,20.72,20.60,21.30,21.77,21.23,21.61,20.94,21.64,21.16,20.81,20.63,20.98,20.48,19.99,20.33,20.53,20.03,19.82,20.40,20.57,21.23,20.94,20.56,20.45,20.16,20.10,19.75,19.72,19.38,19.14,19.13,19.44,19.45,18.93,19.32,19.50,19.01,18.64,18.84,18.87,17.04,18.84,17.61,18.97,19.52,20.25,21.57,21.29,20.87,21.52,21.77,22.31,22.24,22.13,21.19,21.18,20.61,20.66,21.19,20.87,21.21,22.32,22.02,22.20,21.34,20.76,21.40,21.30,20.66,20.32,21.05,20.48,19.73,19.91,20.16,19.61,19.06,19.23,19.75,19.06,18.63,19.19,19.60,19.98,19.41,19.54,19.38,19.13,18.70,18.04,18.39,18.48,17.85,17.73,17.98,18.59,17.39,16.62,18.28,18.24,17.51,18.05,18.96,19.26,19.18,20.21,21.05,21.12,20.37,20.62,20.72,20.18,19.71,19.60,20.18,18.98,18.48,19.33,19.29,18.59,18.04,19.50,19.02,18.70,18.14,17.44,17.20,17.47,17.64,17.39,17.42,17.44,18.20,17.42,17.07,18.30,18.37,17.42,17.04,18.74,19.08,18.46,19.87,17.96,19.26,20.28,19.64,21.31,20.93,20.20,20.67,20.86,19.69,20.04,20.49,20.01,19.16,19.27,19.57,18.83,18.55,19.15,18.95,17.82,18.25,17.50,18.87,18.54,17.98,17.51,17.18,17.20,16.62,16.80,16.56,16.79,16.46,16.46,15.91,16.10,14.61,14.17,15.23,15.31,16.05,16.69,16.11,17.18,18.75,18.96,17.73,18.42,18.17,18.81,17.81,17.52,17.59,15.96,14.99,16.67,16.46,15.14,14.94,16.05,15.67,15.33,16.35,17.27,17.01,16.90,17.25,18.24,17.34,17.53,17.93,18.44,17.45,17.86,18.99,18.67,19.85,18.46,18.92,17.99,18.39,17.93,17.09,17.91,17.78,16.82,17.21,17.60,16.77,16.64,15.91,15.61,15.61,15.18,16.26,15.94,16.75,16.57,16.52,17.35,17.16,17.60,17.46,17.80,17.97,18.33,18.34,19.47,19.59,18.47,19.31,19.29,18.11,18.02,18.91,18.64,18.00,18.07,18.73,18.14,17.99,18.52,18.70,18.72,19.19,19.28,18.84,18.52,17.96,16.68,17.05,17.01,16.98,17.59,17.36,17.25,17.57,17.35,17.66,17.41,17.76,17.26,18.15,18.18,18.61,18.25,18.73,18.17,17.92,17.67,18.12,17.55,17.27,17.81,17.89,17.50,17.31,18.33,17.43,18.54,18.37,17.45,17.75,17.42,16.86,16.90,16.84,16.38,16.99,16.36,17.27,16.53,17.51,17.67,16.41,16.79,17.02,17.36,16.48,16.51,17.37,17.00,16.68,16.30,17.13,17.22,16.96,17.91,17.50,18.08,18.10,17.07,16.34,15.99,15.63,15.83,15.42,15.83,15.64,15.25,15.08,14.70,15.29,15.11,15.38,14.67,15.40,15.97,15.75,16.36,16.30,16.41,15.80,15.91,15.59,15.93,15.74,15.89,16.00,16.00,15.85,15.82,16.57,16.43,16.36,15.63,15.36,15.23,15.70,15.27,15.32,15.79,15.27,15.17,15.00,15.28,14.78,13.96,14.08,15.04,14.04,14.58,14.84,15.36,16.57,15.54,15.36,15.04,14.85,15.08,15.28,15.38,15.27,15.19,15.34,15.36,15.36,15.18,15.41,15.38,15.23,15.36,15.66,15.60,15.19,15.95,15.81,14.99,14.81,13.73,14.39,13.74,11.90,12.69,12.46,14.95,14.30,12.74,15.75,14.90,14.18,14.30,14.81,14.18,14.37,14.53,14.63,14.43,14.80,15.14,15.97,15.91,15.68,15.67,15.67,15.83,15.42,15.74,15.56,15.36,15.45,15.82,15.72,15.37,15.93,16.00,15.90,15.81,16.16,16.24,15.82,15.59,15.55,14.72,14.95,13.71,13.92,14.43,14.16,13.83,15.12,14.00,14.26,14.77,14.68,14.54,14.40,14.76,15.02,15.01,15.76,15.71,15.03,15.53,15.93,16.03,15.95,16.63,16.88,17.62,16.88,16.86,16.92,16.84,16.94,16.20,16.18,16.42,15.94,15.30,15.54,15.08,14.63,14.61,13.90,13.33,13.01,13.77,13.74,14.39,14.69,14.81,13.96,14.54,14.70,15.29,15.20,15.77,15.41,15.54,16.19,16.11,16.15,16.31,16.46,16.58,16.72,17.45,17.28,17.52,17.37,16.75,16.64,16.81,16.45,15.84,15.55,15.43,15.22,14.98,14.39,14.32,13.35,14.62,13.39,15.42,14.81,14.78,16.72,15.74,15.60,14.06,14.93,15.01,15.04,15.63,15.60,15.03,15.61,15.95,15.86,16.09,16.58,16.37,16.49,17.23,17.41,17.03,17.34,17.19,16.34,16.56,16.75,16.23,15.61,15.98,15.78,15.10,14.94,14.88,13.99,13.96,12.83,13.22,12.63,13.91,14.37,14.81,15.15,14.23,14.09,14.85,15.48,14.43,14.89,15.54,15.62,15.30,16.11,16.06,16.34,16.70,17.09,17.25,17.04,17.15,17.38,18.00,17.62,17.19,17.48,17.91,17.45,17.07,17.66,17.71,16.90,16.97,17.67,17.05,16.50,17.08,17.41,16.47,16.23,17.38,16.90,16.01,16.57,17.66,16.47,14.92,17.26,17.44,16.55,15.88,18.03,17.73,16.70,17.63,19.09,18.44,19.37,20.33,17.29,17.13,15.52,14.28,15.27,14.28,15.66,15.04,13.11,13.79,14.74,13.50,12.75,12.21,12.15,11.40,10.09,8.87,6.08,5.30,3.81,3.06,2.48,3.32,3.40,2.73,2.50,3.32,3.75,4.17,4.58,5.11,5.81,6.12,7.05,7.25,7.19,6.63,5.62,6.47,6.02,7.30,7.15,6.18,7.81,7.30,7.42,8.87,7.89,6.43,6.03,5.20,5.50,5.85,5.89,7.01,6.68,8.78,9.76,8.07,8.00,6.81,8.44,7.64,8.62,8.41,7.16,6.65,6.29,5.92,6.25,6.76,5.99,6.52,5.77,6.26,7.21,6.49,8.21,7.58,9.28,9.19,10.35,11.16,11.47,12.93,13.08,12.18,13.57,12.77,12.12,13.55,12.22,13.89,13.69,12.95,13.08,14.02,13.75,12.34,12.54,13.13,11.96,11.56,11.33,10.84,10.92,10.13,9.97,9.36,9.28,8.52,8.27,7.95,7.65,7.40,6.48,6.32,6.40,5.62,5.22,5.45,5.10,4.49,4.41,4.38,4.04,3.36,3.62,3.69,3.12,2.75,3.15,3.15,2.12,2.05,2.64,2.89,3.36,3.67,4.52,4.85,5.78,6.99,8.20,9.29,7.46,7.36,6.00,5.50,4.77,4.26,4.04,3.59,3.63,2.93,3.01,3.14,2.94,2.23,2.22,2.19,2.54,2.37,3.46,3.87,4.14,3.62,3.05,2.39,3.20,3.52,3.45,3.82,3.65,4.02,3.91,3.32,3.32,2.52,2.81,3.10,2.57,2.03,2.63,2.72,2.08,2.23,2.98,2.77,2.60,3.19,2.95,2.66,1.71,1.97,1.62,1.25,1.31,1.41,1.71,2.25,2.45,1.88,2.10,2.56,2.32,2.08,2.73,3.08,2.82,3.52,3.46,2.73,3.62,3.80,3.59,3.00,3.71,4.25,4.86,6.58,6.73,7.50,7.86,6.99,6.67,5.18,5.63,6.07,6.17,5.40,6.16,6.65,5.86,6.46,6.20,5.88,4.34,2.93,2.67,2.48,2.62,2.62,2.37,2.84,2.90,2.03,2.04,1.90,1.83,1.97,2.01,2.71,2.86,3.41,3.64,4.45,4.61,5.54,5.41,4.65,4.15,3.38,2.91,2.67,1.93,2.24,2.12,1.67,1.25,0.88,0.77,0.90,1.25,1.81,2.30,2.79,2.72,3.49,3.13,3.97,3.98,4.57,5.40,5.54,7.23,8.03,8.85,9.39,11.42,11.42,10.21,10.99,12.15,11.44,11.03,10.94,10.56,10.30,9.42,8.44,8.69,10.05,9.85,10.63,11.56,12.11,13.68,12.80,15.15,15.18,16.57,15.10,14.57,12.95,12.10,10.74,9.90,9.14,7.96,7.61,6.29,5.91,4.96,4.80,3.80,3.84,3.19,3.58,3.29,3.08,2.76,2.52,1.67,1.50,1.54,1.44,2.18,1.94,3.14],[28.07,28.08,27.69,27.42,28.33,28.45,28.82,29.04,29.28,28.85,28.69,29.32,28.94,28.69,29.28,29.44,29.19,28.70,28.93,29.18,28.37,28.28,28.83,28.49,27.44,28.07,28.46,27.74,27.34,28.24,28.33,27.60,27.54,28.41,28.33,28.73,28.68,28.01,28.78,29.01,28.68,29.46,28.82,29.60,29.41,29.43,29.37,29.67,30.08,29.82,30.20,30.13,30.14,29.95,29.66,29.05,29.48,28.96,29.48,29.13,29.65,29.53,29.99,29.76,29.38,29.14,29.32,29.08,28.54,28.82,29.45,29.62,29.49,29.64,29.22,29.63,29.11,29.71,29.44,29.83,29.54,30.01,30.05,29.99,30.36,30.33,30.57,30.18,30.10,30.33,30.31,30.05,30.20,30.40,30.37,30.37,30.30,30.34,30.39,30.27,30.39,30.06,30.13,30.28,30.21,29.89,30.09,30.31,30.03,30.04,29.83,29.55,29.79,29.31,29.75,29.32,29.79,29.20,29.81,29.91,29.72,30.04,30.24,30.03,30.39,30.15,29.82,30.05,30.36,30.11,29.92,30.25,30.26,29.98,30.04,30.36,30.31,30.22,30.37,30.41,30.32,30.48,30.34,30.27,30.34,30.11,29.99,29.75,29.90,29.70,29.73,29.13,29.60,29.21,29.49,29.12,28.96,28.89,28.95,28.51,28.20,28.29,28.19,27.52,26.95,26.76,27.61,27.96,27.09,27.22,28.17,28.03,27.86,28.54,28.72,28.56,28.32,28.11,27.64,27.88,27.27,26.78,26.52,26.70,25.83,27.02,27.25,25.23,26.70,27.18,27.91,28.31,28.80,28.86,28.53,28.44,27.80,28.18,26.56,27.71,27.72,27.86,28.06,27.41,26.18,26.48,25.14,25.26,24.61,24.81,25.85,26.50,27.01,26.33,27.18,26.62,26.45,27.47,26.18,27.63,27.62,25.70,26.14,27.06,26.07,24.73,25.88,26.21,24.76,24.08,25.52,25.59,24.80,25.53,24.76,24.42,23.65,24.17,23.97,24.31,24.24,25.80,25.84,26.26,25.58,25.71,24.44,24.86,25.70,24.93,24.42,25.37,25.72,24.97,25.41,26.80,27.69,28.09,27.35,27.70,28.18,27.30,26.80,25.35,26.56,26.47,27.07,26.03,25.48,26.06,25.17,26.32,25.93,26.52,26.76,26.71,27.23,26.91,27.46,26.74,27.09,26.00,26.64,26.12,26.25,25.78,26.38,26.62,26.12,25.69,26.53,27.10,26.72,26.81,26.29,25.90,24.72,25.61,24.56,25.39,25.10,25.51,25.18,26.37,25.86,26.82,26.38,24.80,25.80,26.09,25.72,24.67,25.95,25.86,25.31,25.28,26.31,26.28,26.17,25.80,26.42,25.42,24.38,25.07,24.22,24.37,24.29,25.52,25.89,26.03,26.18,25.75,25.96,26.06,25.19,26.03,26.15,25.14,24.63,24.36,24.28,23.77,24.43,24.51,25.38,26.01,27.41,27.42,27.91,27.99,26.81,26.55,27.91,27.68,26.34,27.27,28.27,27.16,26.78,27.51,28.23,28.65,28.16,28.80,28.62,29.16,27.95,27.66,28.03,27.65,26.79,25.93,26.96,25.63,24.85,25.08,25.12,24.15,24.33,24.25,24.84,25.18,25.45,25.59,26.32,26.36,26.34,26.57,27.40,27.85,28.20,28.83,28.10,28.52,27.68,28.25,28.25,26.80,26.46,24.84,25.65,26.23,25.36,24.87,25.70,25.92,24.86,25.14,26.36,26.50,26.39,27.17,26.65,26.80,25.83,26.18,25.82,24.58,24.75,25.08,24.52,24.04,24.34,24.36,23.67,23.84,23.82,23.32,22.67,22.34,23.15,22.51,23.10,23.00,22.62,22.60,22.46,23.69,23.43,23.31,24.13,23.54,23.74,24.53,24.18,23.71,24.59,25.20,24.81,25.84,26.01,25.75,25.96,24.57,25.68,25.43,24.53,24.07,24.94,24.45,23.73,24.25,24.42,23.93,23.48,24.20,24.24,23.08,23.62,23.22,22.30,22.15,20.81,21.15,21.80,21.42,22.84,22.49,23.42,22.50,23.15,22.41,23.21,23.69,23.40,23.25,24.00,24.09,23.71,24.00,24.31,24.18,23.96,24.86,25.31,24.77,25.48,24.69,24.95,24.91,24.04,24.20,24.89,24.39,23.64,23.84,24.37,24.29,23.64,23.77,23.26,22.25,23.14,23.33,22.46,22.96,23.40,22.95,22.58,23.25,23.09,22.56,22.52,23.01,22.62,23.55,23.47,24.18,24.06,23.18,23.54,24.03,23.55,22.95,23.63,23.87,23.00,23.04,23.73,23.65,24.34,23.66,23.36,22.83,23.01,23.24,22.64,22.73,23.26,22.77,22.73,21.80,22.16,22.64,21.99,21.83,22.44,22.40,21.64,22.07,22.47,22.10,22.26,22.58,22.62,22.37,22.59,22.80,22.12,21.99,22.87,22.51,22.06,22.55,23.04,22.48,22.22,23.08,23.43,22.86,23.22,22.27,23.02,22.15,22.07,22.25,21.79,20.85,20.44,21.37,20.93,21.72,20.87,19.80,20.99,21.56,20.90,20.12,21.44,21.41,20.72,20.96,21.59,21.03,21.38,21.78,21.87,22.40,21.46,21.29,21.70,21.87,21.28,20.88,21.56,21.38,20.95,21.08,21.73,21.42,20.63,21.42,21.63,20.51,20.25,20.49,19.23,19.93,17.23,18.31,18.75,19.25,20.03,19.80,18.52,19.77,20.24,19.68,19.21,20.34,20.02,19.68,19.94,19.60,19.55,20.67,20.62,20.94,21.71,21.10,21.56,20.65,21.78,21.20,20.59,20.53,21.38,20.66,20.18,20.73,21.09,20.51,20.28,21.02,20.95,21.64,21.27,20.84,20.47,20.72,20.51,19.89,19.66,19.86,19.44,19.22,19.39,19.30,18.87,19.02,19.24,18.79,18.53,18.84,18.48,16.44,18.53,17.29,19.33,19.43,20.20,21.59,21.00,20.49,21.27,21.67,22.33,22.17,22.26,21.12,21.27,20.25,20.58,21.11,20.89,21.19,22.10,21.83,22.01,21.18,20.35,21.09,20.89,20.25,19.93,20.78,20.18,19.36,19.60,20.25,19.63,18.92,19.32,20.14,19.33,19.19,19.60,19.74,20.01,19.60,19.80,19.48,19.26,19.07,18.63,18.68,18.56,18.39,18.03,18.12,18.40,17.80,16.56,18.20,18.46,17.85,18.02,18.71,19.19,18.90,19.92,20.47,20.73,19.90,20.32,20.66,19.99,19.50,19.72,20.21,18.96,18.74,19.44,19.62,18.89,18.41,19.54,19.31,18.98,18.47,17.93,18.05,17.75,18.06,18.10,17.82,17.51,18.48,17.89,17.29,18.17,18.48,17.71,17.30,18.37,19.00,18.61,19.62,18.05,19.43,19.81,19.29,20.64,20.13,19.91,20.17,20.40,19.76,19.88,20.52,19.98,19.22,19.45,19.76,18.81,18.96,19.27,19.01,18.19,18.28,17.83,18.66,18.45,17.79,17.79,17.38,17.18,16.77,17.24,17.21,17.27,17.03,17.26,16.68,16.34,14.34,14.47,14.84,15.06,16.70,16.98,16.84,17.97,18.61,18.77,18.01,18.07,17.81,18.57,17.31,17.23,17.64,15.85,14.83,17.16,16.89,15.02,15.32,17.37,15.78,16.01,17.04,17.56,17.54,17.43,17.63,18.43,17.01,17.80,18.05,18.12,17.45,18.08,18.69,18.68,19.46,18.57,18.88,18.00,18.49,18.31,17.47,17.99,17.91,17.34,17.59,17.65,17.32,16.14,15.84,15.31,15.12,15.11,16.94,17.00,17.45,17.70,16.69,17.69,17.92,18.08,17.51,18.02,18.27,18.60,18.65,19.19,19.17,18.43,18.99,19.07,18.04,17.83,18.75,18.59,17.97,18.09,18.64,18.26,17.91,18.36,18.87,18.68,18.98,18.92,18.77,18.44,17.93,16.92,16.98,17.08,17.04,17.31,16.95,17.82,17.60,17.48,17.98,17.96,17.96,17.49,18.53,18.44,18.52,18.27,18.30,18.29,18.14,17.69,17.99,17.67,17.27,17.66,17.91,17.39,17.39,18.18,17.55,18.16,17.99,17.16,17.77,17.14,16.51,16.78,16.46,16.24,16.54,16.34,17.70,16.72,17.78,17.77,16.50,17.01,16.90,17.19,16.69,16.40,17.08,16.99,16.84,16.44,16.97,17.25,16.97,17.74,17.57,17.94,17.95,17.09,16.37,15.96,15.40,15.66,15.54,15.44,15.36,15.17,15.13,14.60,14.81,14.93,15.74,14.55,15.59,16.33,15.88,16.40,16.22,16.26,15.92,15.91,15.74,15.98,15.61,15.77,15.99,16.01,15.57,15.88,16.62,16.44,16.28,15.56,15.51,15.39,15.25,15.03,15.22,15.16,14.63,14.35,14.86,14.20,13.79,13.76,13.67,14.79,14.06,14.43,15.01,15.42,16.60,15.90,15.57,15.10,14.92,14.96,15.43,15.55,15.45,15.31,15.50,15.48,15.13,15.19,15.60,15.35,15.13,15.37,15.83,15.58,15.26,16.18,16.05,15.03,14.82,13.72,13.84,13.66,13.18,12.74,13.56,14.59,14.11,12.21,14.87,14.67,14.11,13.77,14.59,14.31,14.21,14.35,14.85,14.68,14.86,15.34,16.14,16.10,15.84,15.96,16.24,16.03,15.81,16.10,16.01,15.51,15.75,16.28,15.93,15.42,16.30,16.53,16.14,15.89,16.78,16.73,15.97,15.65,15.51,14.95,15.28,13.76,14.11,14.42,13.78,13.67,14.82,14.34,14.32,14.46,14.66,14.68,14.48,14.99,15.44,15.30,16.09,16.19,15.39,15.81,16.24,16.42,16.27,17.03,17.18,17.78,17.41,17.28,17.19,17.48,17.35,16.56,16.70,17.06,16.36,15.53,15.71,15.35,14.94,14.64,14.08,13.62,13.41,13.82,14.17,14.55,14.93,15.13,14.14,14.72,15.12,15.66,15.46,16.10,15.75,15.73,16.52,16.52,16.44,16.56,16.97,16.96,17.12,17.67,17.57,17.77,17.41,17.18,16.92,17.06,16.72,16.32,15.78,15.67,15.40,15.37,14.77,14.84,14.15,15.25,14.14,16.04,15.56,15.65,17.23,16.26,16.02,14.74,15.32,15.46,15.30,15.92,15.83,15.42,15.99,16.48,16.38,16.40,17.15,16.81,16.89,17.63,17.57,17.53,17.54,17.56,16.79,16.92,17.07,16.60,16.28,16.27,16.27,15.36,15.31,15.24,14.35,14.22,13.30,13.59,13.32,14.09,14.93,15.12,15.78,14.72,14.59,15.34,15.96,14.96,15.32,15.90,16.14,15.58,16.45,16.30,16.91,17.16,17.36,17.83,17.55,17.78,17.80,18.47,18.15,17.64,17.77,18.30,17.88,17.32,17.93,17.97,17.25,17.16,17.95,17.31,16.98,17.31,17.56,16.79,16.58,17.56,17.13,16.61,16.97,17.63,16.58,15.71,17.40,17.32,16.48,16.23,17.97,17.54,16.90,17.67,19.01,18.44,19.48,20.08,17.36,16.98,15.64,14.38,15.27,14.25,15.43,14.86,13.52,13.77,14.78,13.46,12.65,11.94,12.20,11.34,9.92,8.99,6.20,5.46,3.57,3.03,2.46,3.01,3.15,2.53,2.08,2.84,3.39,3.63,4.24,4.66,5.48,5.73,6.86,6.99,7.12,6.52,5.26,6.08,5.56,6.79,6.71,5.75,7.42,7.04,7.12,8.56,7.62,6.24,5.88,4.92,5.22,5.44,5.60,6.65,6.49,8.50,9.33,7.97,7.79,6.36,8.09,7.17,8.23,8.07,6.83,6.35,5.93,5.60,6.00,6.63,5.95,6.27,5.52,6.03,7.40,6.52,8.29,7.75,9.23,9.34,10.03,10.87,11.14,12.64,12.58,11.85,13.16,12.40,12.01,12.99,11.80,13.38,13.31,12.64,12.93,13.78,13.49,12.14,12.11,12.90,11.65,11.24,10.96,10.52,10.34,9.71,9.58,8.78,9.00,8.18,8.19,8.06,7.60,7.38,6.70,6.63,6.41,5.75,5.31,5.43,4.91,4.37,4.29,4.18,3.59,3.20,3.34,3.10,2.72,2.53,2.82,2.59,1.96,2.12,2.72,2.84,3.34,3.41,4.31,4.70,5.58,6.80,7.99,9.24,7.48,7.01,5.77,5.29,4.41,4.02,3.72,3.33,3.41,2.64,2.64,2.91,2.65,1.96,2.10,2.21,2.54,2.41,3.43,4.02,4.23,3.45,3.07,2.52,3.13,3.73,3.42,3.92,3.67,4.13,4.13,3.44,3.33,2.51,2.62,2.95,2.47,1.96,2.64,2.63,2.27,2.25,2.87,2.65,2.38,2.75,2.52,2.34,1.61,1.70,1.43,1.33,1.39,1.67,1.98,2.67,2.63,1.98,2.25,2.77,2.35,2.17,2.72,3.09,2.93,3.77,3.42,2.85,3.71,3.94,3.48,3.01,3.56,4.09,4.89,6.59,6.88,7.55,8.10,6.93,6.64,4.75,5.67,6.27,6.01,5.02,6.12,6.91,5.84,6.77,6.55,5.92,4.12,3.15,2.56,2.44,2.56,2.51,2.29,2.73,2.68,1.88,1.91,1.87,1.91,2.23,2.25,2.88,3.00,3.43,3.63,4.74,4.88,5.79,5.93,4.95,4.38,3.47,2.83,2.67,2.07,2.34,2.41,1.98,1.52,1.21,0.89,0.77,0.87,1.33,1.93,2.35,2.29,3.03,2.82,3.36,3.44,4.22,5.00,5.59,7.39,7.85,8.65,9.54,11.46,11.38,10.16,10.87,12.22,11.45,11.29,10.94,10.50,10.17,9.39,8.46,8.65,9.88,10.06,10.58,11.46,12.23,13.67,12.81,15.03,15.05,16.55,15.31,14.77,12.93,11.95,10.64,10.03,9.18,8.13,8.08,6.30,5.96,4.68,4.44,3.35,3.46,2.87,3.25,2.89,2.77,2.29,1.96,1.44,1.30,1.47,1.62,2.17,2.08,3.17],[28.33,28.34,27.92,27.83,28.43,28.62,28.89,29.18,29.48,28.98,28.88,29.48,29.16,28.94,29.54,29.71,29.46,28.87,29.11,29.39,28.59,28.39,28.89,28.74,27.60,28.14,28.62,28.01,27.67,28.44,28.56,27.98,27.88,28.64,28.73,28.95,28.88,28.31,29.01,29.20,28.96,29.66,28.99,29.85,29.73,29.59,29.60,29.89,30.30,29.95,30.40,30.41,30.43,30.11,29.88,29.26,29.67,29.20,29.66,29.41,29.79,29.64,30.09,29.89,29.60,29.35,29.52,29.33,28.70,29.02,29.59,29.78,29.70,29.83,29.42,29.80,29.15,29.88,29.67,29.96,29.75,30.18,30.24,30.17,30.46,30.42,30.68,30.36,30.26,30.45,30.43,30.21,30.34,30.57,30.48,30.53,30.52,30.53,30.53,30.40,30.55,30.20,30.28,30.46,30.34,30.06,30.29,30.47,30.15,30.16,30.08,29.74,29.88,29.46,29.91,29.43,30.02,29.51,30.08,30.09,29.82,30.12,30.28,30.06,30.42,30.23,29.94,30.21,30.48,30.25,30.04,30.37,30.42,30.10,30.18,30.48,30.49,30.35,30.55,30.60,30.50,30.67,30.51,30.41,30.50,30.28,30.17,29.88,30.03,29.83,29.88,29.20,29.74,29.33,29.55,29.22,29.05,28.94,28.94,28.52,28.29,28.35,28.30,27.77,26.92,27.21,27.70,27.98,27.20,27.29,28.27,28.14,28.19,28.73,28.80,28.89,28.40,28.40,27.82,28.12,27.64,26.70,26.91,27.05,26.31,27.56,27.74,25.67,27.28,27.66,28.28,28.67,29.14,29.21,28.86,28.78,28.21,28.55,27.18,28.16,28.16,28.36,28.50,28.04,26.72,26.97,25.52,25.78,25.24,25.24,26.25,26.97,27.39,26.82,27.45,26.99,26.75,27.89,26.60,28.05,27.91,26.22,26.48,27.36,26.35,25.19,26.26,26.48,25.15,24.51,25.84,25.86,25.22,25.85,25.13,24.90,24.17,24.62,24.40,24.85,24.89,26.29,26.37,26.94,26.29,26.53,25.03,25.46,26.23,25.50,25.04,26.03,26.28,25.41,25.95,27.23,28.08,28.55,27.76,28.16,28.42,27.67,27.32,25.77,26.91,26.91,27.38,26.45,26.06,26.12,25.54,26.31,26.39,26.70,26.96,26.97,27.38,26.89,27.55,26.53,26.83,25.99,26.49,25.88,26.10,25.62,26.04,26.45,26.04,25.43,26.35,27.04,26.85,27.14,26.49,26.27,24.96,25.43,24.88,25.40,25.62,25.83,25.44,26.59,26.11,26.97,26.49,25.15,25.97,26.28,25.75,24.94,26.25,25.98,25.55,25.53,26.51,26.38,26.60,26.26,26.70,25.66,24.91,25.28,24.59,24.66,24.67,26.08,26.33,26.55,26.55,26.07,26.50,26.63,25.79,26.35,26.64,25.78,25.16,24.79,24.83,24.30,24.98,24.82,26.07,26.54,27.80,27.73,27.98,28.18,27.10,26.84,28.10,27.91,26.47,27.08,28.37,27.31,26.95,27.54,28.37,28.85,28.14,28.93,28.81,29.34,28.12,27.78,28.26,27.86,26.83,26.13,27.19,25.88,25.51,25.68,25.66,24.83,25.01,24.82,25.26,25.52,25.50,25.97,26.32,26.58,26.49,26.81,27.40,28.06,28.52,29.18,28.23,28.75,27.82,28.49,28.68,26.98,26.98,25.62,26.06,26.54,25.71,25.20,25.96,26.22,25.17,25.37,26.87,26.94,27.04,27.79,27.49,27.27,26.25,27.06,26.57,24.84,25.08,25.61,24.76,24.50,24.77,24.74,24.00,24.28,24.34,23.92,23.30,23.04,23.63,23.09,23.60,23.76,23.53,23.46,23.26,24.27,24.34,24.16,24.79,23.86,24.17,25.17,24.57,24.05,25.28,25.78,25.29,26.18,26.63,25.96,26.57,25.04,26.20,25.99,24.78,24.50,25.60,24.77,24.18,24.67,24.87,24.33,23.84,24.93,24.77,23.77,24.23,23.68,22.91,22.76,21.40,21.95,22.43,22.02,23.29,23.04,23.95,23.18,23.90,23.22,23.95,24.28,23.82,23.85,24.68,24.46,24.22,24.57,24.95,24.73,24.43,25.49,25.86,25.17,26.13,25.15,25.76,25.66,24.51,24.64,25.61,24.91,24.10,24.41,25.11,25.04,24.44,24.31,23.77,22.81,23.69,23.83,23.10,23.51,23.89,23.45,23.22,23.67,23.66,23.26,23.14,23.49,23.36,24.23,24.11,24.91,24.69,23.72,24.24,24.77,24.07,23.55,24.43,24.53,23.65,23.61,24.60,24.43,25.15,24.32,23.99,23.52,23.80,24.05,23.22,23.31,23.83,23.30,23.27,22.49,22.86,23.32,22.81,22.41,23.09,23.13,22.54,22.83,23.16,22.96,22.93,23.24,23.44,23.11,23.45,23.62,22.96,22.75,23.83,23.31,22.73,23.15,23.92,23.26,22.83,23.70,24.24,23.70,23.92,22.95,23.52,22.80,22.35,22.71,22.29,21.15,21.01,21.90,21.49,22.30,21.22,20.48,21.71,22.30,21.29,20.87,22.29,22.11,21.12,21.55,22.35,21.52,21.93,22.25,22.06,22.77,22.14,21.61,21.81,22.64,21.90,21.10,21.91,22.09,21.33,21.34,22.27,21.75,21.04,21.96,22.04,20.80,20.67,20.71,19.95,20.30,17.84,18.92,19.38,19.54,20.48,20.10,18.77,20.05,20.67,19.44,19.34,20.62,19.67,19.41,19.50,19.54,19.48,20.60,20.89,21.28,21.93,21.16,21.56,20.69,21.62,21.18,20.50,20.55,21.22,20.53,20.01,20.62,21.05,20.55,20.37,21.31,21.23,22.39,21.77,21.39,20.76,20.91,20.80,19.79,19.90,19.84,19.35,18.80,19.30,19.14,18.58,18.68,18.88,18.45,18.20,18.50,18.68,16.46,18.39,17.65,19.47,19.81,20.64,21.74,21.61,21.27,22.10,22.57,23.00,22.83,22.81,21.64,21.54,20.08,20.94,21.23,20.89,21.11,22.33,21.74,22.47,21.49,20.34,21.38,21.28,20.36,19.81,21.22,20.57,19.40,19.90,20.75,19.92,19.23,20.05,20.66,19.78,19.62,20.55,20.53,21.10,20.53,20.82,20.11,19.72,19.68,19.15,18.70,18.97,18.72,18.13,17.92,18.82,17.85,16.13,17.61,18.57,17.33,17.40,18.64,19.15,18.61,19.78,20.73,21.20,20.25,20.57,21.37,20.69,19.80,20.47,21.22,19.70,19.43,20.72,20.63,19.59,19.37,20.89,20.46,19.98,19.64,18.61,18.38,17.96,18.42,18.73,17.79,17.67,18.88,18.06,16.97,18.23,18.73,17.91,17.30,18.35,19.11,18.48,19.66,18.26,19.55,20.49,19.76,21.31,20.76,19.97,20.49,21.05,20.61,20.63,21.53,21.02,19.77,20.52,20.93,19.71,19.34,20.51,20.32,18.92,19.37,18.79,20.15,19.82,19.46,19.05,18.48,18.29,17.73,17.71,17.46,17.55,17.52,17.68,17.05,15.91,14.68,14.45,14.94,15.73,16.70,17.23,17.16,18.45,19.26,19.36,18.66,18.44,18.86,19.06,18.34,18.32,18.39,17.04,16.53,17.16,17.90,15.93,16.23,17.68,17.51,16.84,17.93,18.46,18.08,18.12,18.50,19.43,18.27,19.01,19.51,19.98,18.79,19.70,20.58,20.27,21.48,20.03,20.46,19.52,19.88,19.67,18.41,19.16,18.86,17.84,18.39,18.47,18.17,16.80,16.33,16.22,15.72,16.09,17.24,17.59,18.11,18.43,17.52,18.76,18.79,19.15,19.00,19.42,19.58,20.17,20.32,21.26,21.21,20.26,20.83,20.94,19.90,19.55,20.51,20.31,19.45,19.55,20.18,19.70,19.34,19.86,20.22,19.65,20.14,19.91,19.61,19.48,18.69,17.73,18.04,18.16,18.39,18.77,18.38,18.81,19.18,18.81,18.89,19.06,19.44,18.68,19.46,19.90,20.33,19.63,20.51,20.06,19.41,19.30,19.95,19.28,18.78,19.57,19.64,18.84,18.99,20.01,18.93,19.49,19.08,18.60,18.99,18.08,17.87,18.18,17.84,16.99,17.96,17.53,18.58,17.55,18.75,18.69,17.51,18.33,18.73,19.18,18.12,18.29,19.21,18.68,18.38,18.15,18.90,18.60,18.34,19.40,19.07,19.31,19.23,18.22,17.22,17.16,16.58,16.91,16.90,16.39,16.15,16.55,15.72,14.91,15.51,15.54,15.78,15.68,16.59,17.20,17.09,18.12,17.59,18.31,17.73,17.03,17.25,17.95,17.30,17.20,17.76,17.68,17.01,17.23,18.10,17.63,17.41,16.52,16.72,16.49,16.26,15.66,16.26,15.37,15.27,14.79,15.15,14.18,13.96,14.42,13.86,14.85,15.02,15.57,16.11,16.69,17.65,16.77,16.60,15.62,15.80,16.36,17.07,17.27,16.30,16.45,17.12,16.76,16.64,16.54,17.24,16.57,16.44,16.97,17.26,16.77,16.41,17.62,17.00,16.25,16.07,14.93,14.88,14.80,13.76,13.61,13.91,14.96,14.37,12.85,14.73,14.77,14.14,14.29,15.26,15.13,14.74,15.02,15.91,15.74,15.53,16.46,17.53,17.51,17.01,17.71,18.25,17.58,17.08,17.84,17.67,16.66,17.19,17.87,17.55,16.98,17.73,18.00,17.30,17.06,17.92,17.77,17.01,17.00,16.69,16.11,16.19,14.92,15.06,15.01,14.51,14.20,15.58,15.46,15.39,15.16,16.06,16.01,15.38,15.93,16.62,16.54,17.48,17.60,16.70,17.23,17.99,17.83,17.67,18.41,18.60,19.31,18.94,18.80,18.47,18.51,18.53,17.88,17.62,18.01,17.53,16.82,16.83,16.70,16.20,15.70,15.44,14.92,14.59,14.87,15.04,15.79,16.11,16.38,15.19,15.48,16.26,16.49,16.75,17.33,17.01,17.08,17.69,17.90,17.72,18.04,18.42,18.42,18.44,19.44,19.12,19.36,18.94,18.47,18.39,18.42,18.10,17.66,17.50,17.20,16.96,16.70,15.81,16.28,15.41,16.25,15.48,17.27,16.87,17.14,18.59,17.71,17.54,16.09,16.83,16.90,16.31,17.11,17.00,17.09,17.43,17.69,17.78,17.82,18.39,18.13,18.25,19.17,19.17,18.83,19.15,18.98,18.27,18.19,18.45,17.90,17.67,17.78,17.66,16.87,16.88,16.61,15.66,15.66,14.61,14.89,14.33,15.64,16.27,16.28,17.13,16.15,15.70,17.02,17.48,16.37,16.87,17.61,17.70,17.08,17.99,18.06,18.21,18.42,19.01,19.18,18.79,19.06,19.25,20.21,19.71,18.76,19.19,19.91,19.27,18.68,19.53,19.61,18.50,18.53,19.68,18.83,18.15,18.66,19.17,17.94,17.98,19.04,18.52,17.89,18.31,19.18,17.73,17.02,18.73,18.78,17.57,17.55,19.31,18.98,18.16,19.05,20.13,19.56,20.48,21.23,18.92,18.74,17.15,16.01,16.70,15.40,16.71,16.14,14.75,14.72,16.16,14.84,13.89,13.21,13.47,12.62,11.44,10.22,7.80,6.48,5.16,4.46,3.82,4.26,4.25,3.56,2.77,3.87,3.90,4.54,5.60,5.89,7.05,7.37,8.84,8.78,9.01,8.12,6.65,7.65,6.70,8.13,7.94,6.58,7.81,7.47,7.71,9.25,8.64,7.03,7.37,6.48,7.15,7.45,7.73,9.24,8.59,10.47,11.21,9.17,9.47,7.96,10.07,8.81,10.46,10.27,8.66,8.61,8.03,7.47,7.37,7.64,7.15,7.90,6.99,7.85,8.91,8.30,9.85,10.17,11.10,11.40,12.28,13.22,13.33,15.23,15.15,14.21,15.40,14.70,13.77,15.22,13.62,15.21,15.39,14.78,15.10,16.08,16.21,14.68,14.67,15.78,14.55,14.55,14.12,13.16,13.18,12.89,12.44,12.03,11.87,11.20,10.98,10.47,10.17,10.03,9.22,9.20,8.86,8.00,7.69,7.89,7.10,6.52,6.49,6.22,5.36,4.94,5.41,5.19,4.09,3.91,4.27,3.66,2.86,3.47,4.01,3.90,4.89,5.32,6.39,6.40,7.92,8.90,10.15,11.27,9.04,9.51,8.11,7.26,6.39,5.94,5.52,4.60,4.93,4.01,4.44,4.82,4.34,3.41,3.52,3.34,4.03,3.60,4.71,5.44,5.75,4.85,4.32,4.04,4.46,5.29,4.71,5.52,5.17,5.80,5.67,4.66,4.54,3.59,3.77,3.99,3.28,3.02,3.58,3.51,2.92,2.82,3.79,3.74,3.00,3.72,3.01,2.75,2.08,1.92,1.86,1.88,2.45,3.06,3.45,4.37,4.20,3.22,3.62,4.36,3.80,3.33,4.45,4.59,4.52,5.12,4.71,4.20,5.05,5.42,4.73,4.31,5.06,5.44,6.10,7.32,7.83,8.05,8.26,6.94,6.57,4.95,5.98,6.71,5.89,5.43,7.17,7.53,6.41,7.42,7.74,7.00,5.33,4.62,4.15,3.86,3.88,3.61,3.09,3.43,3.13,2.48,2.84,3.06,3.22,3.76,3.77,4.84,5.00,5.87,5.94,7.20,7.09,8.46,8.57,7.54,6.60,5.71,4.92,4.34,3.51,3.89,3.95,3.19,2.52,1.98,1.79,1.20,0.79,1.12,1.81,2.27,2.31,3.54,3.31,4.29,4.85,5.31,6.44,6.79,8.55,9.37,10.38,11.59,13.24,13.23,11.84,12.36,13.50,13.35,12.54,12.01,11.56,10.65,10.18,9.16,9.96,11.17,11.51,12.23,13.27,13.72,15.43,14.71,17.13,17.54,18.49,17.16,16.38,14.61,14.05,12.64,11.92,10.92,10.01,9.53,7.91,7.35,6.24,5.59,4.68,4.73,3.53,3.92,3.90,3.92,3.70,2.59,2.26,2.43,2.93,2.81,3.40,3.15,4.58],[28.74,28.52,28.27,28.00,28.70,28.92,29.17,29.45,29.70,29.29,29.26,29.71,29.42,29.27,29.81,29.90,29.67,29.17,29.40,29.66,28.91,28.82,29.24,29.12,27.99,28.51,28.98,28.30,27.91,28.67,28.87,28.22,28.17,28.95,28.90,29.21,29.19,28.60,29.28,29.46,29.25,29.88,29.29,30.04,29.94,29.88,29.78,30.06,30.47,30.17,30.54,30.56,30.59,30.28,30.09,29.54,29.90,29.49,29.83,29.61,29.94,29.77,30.20,29.97,29.78,29.50,29.66,29.56,28.92,29.31,29.79,29.98,29.87,30.01,29.73,30.04,29.51,30.13,29.94,30.17,29.94,30.35,30.46,30.35,30.61,30.55,30.79,30.53,30.43,30.59,30.59,30.42,30.58,30.72,30.63,30.68,30.60,30.67,30.74,30.60,30.68,30.41,30.51,30.63,30.50,30.23,30.46,30.59,30.32,30.30,30.24,30.00,30.15,29.78,30.12,29.72,30.19,29.70,30.23,30.25,29.96,30.23,30.44,30.21,30.52,30.43,30.11,30.33,30.61,30.41,30.22,30.48,30.56,30.34,30.38,30.62,30.65,30.59,30.72,30.73,30.66,30.77,30.65,30.57,30.61,30.39,30.35,30.10,30.24,30.02,30.08,29.48,29.95,29.59,29.75,29.44,29.33,29.24,29.22,28.84,28.71,28.67,28.61,28.11,27.50,27.46,28.12,28.39,27.59,27.75,28.66,28.44,28.53,28.93,29.12,29.02,28.65,28.69,28.09,28.34,28.03,27.26,27.30,27.51,26.77,27.98,28.15,26.25,27.61,27.89,28.58,28.94,29.37,29.44,29.13,29.03,28.55,28.82,27.45,28.45,28.38,28.62,28.56,28.26,26.88,27.19,25.93,26.09,25.63,25.61,26.60,27.29,27.50,27.06,27.68,27.17,27.05,28.10,26.99,28.25,28.16,26.61,26.89,27.78,26.67,25.55,26.56,26.78,25.54,25.01,26.27,26.24,25.68,26.33,25.58,25.32,24.78,24.99,24.89,25.28,25.42,26.33,26.50,27.20,26.49,26.89,25.29,25.85,26.56,25.85,25.42,26.50,26.78,25.87,26.43,27.67,28.36,28.81,28.14,28.41,28.71,28.04,27.69,26.19,27.37,27.25,27.75,26.88,26.42,26.50,26.14,26.82,26.73,27.14,27.30,27.17,27.57,27.38,27.75,27.13,27.22,26.47,26.91,26.41,26.58,26.22,26.68,27.05,26.59,26.18,26.81,27.38,27.28,27.39,26.88,26.78,25.56,26.07,25.58,25.95,25.97,26.13,25.82,26.81,26.33,27.10,26.82,25.58,26.34,26.62,26.26,25.48,26.54,26.46,26.02,26.00,26.84,26.75,27.06,26.80,27.00,26.25,25.35,25.90,25.08,25.23,25.18,26.19,26.22,26.46,26.63,26.00,26.53,26.74,25.96,26.69,26.69,26.05,25.57,25.23,25.16,24.75,25.46,25.34,26.15,26.72,27.83,27.94,28.31,28.39,27.33,27.26,28.40,28.17,26.89,27.62,28.62,27.60,27.28,27.91,28.65,29.02,28.46,29.14,28.98,29.48,28.42,28.22,28.52,28.22,27.44,26.65,27.53,26.37,25.93,25.74,25.90,25.04,25.33,25.11,25.60,26.03,25.96,26.28,26.87,27.04,26.78,27.16,27.80,28.22,28.61,29.31,28.36,28.88,28.26,28.67,28.65,27.39,27.00,25.75,26.19,26.82,26.18,25.42,26.29,26.55,25.47,25.60,27.03,27.32,27.33,27.91,27.69,27.48,26.48,27.20,26.53,25.18,25.32,25.73,25.09,24.72,24.87,24.93,24.16,24.30,24.27,23.94,23.16,23.11,23.82,23.37,23.91,24.01,23.85,23.60,23.40,24.43,24.39,24.23,25.00,24.20,24.51,25.29,24.90,24.33,25.44,25.95,25.39,26.36,26.54,26.14,26.57,25.40,26.23,26.11,25.13,24.87,25.75,25.11,24.51,24.98,25.16,24.66,24.24,25.16,25.03,24.05,24.47,24.00,23.07,22.92,21.63,22.21,22.73,22.18,23.52,23.20,24.03,23.35,23.87,23.17,23.90,24.37,23.88,23.85,24.68,24.55,24.21,24.62,24.95,24.75,24.38,25.53,25.77,25.22,25.94,25.20,25.61,25.60,24.54,24.68,25.73,24.99,24.14,24.41,25.13,25.03,24.44,24.34,23.87,22.88,23.91,24.05,23.11,23.53,23.88,23.34,22.99,23.57,23.57,23.13,23.00,23.47,23.20,23.99,23.97,24.84,24.55,23.67,24.28,24.78,24.08,23.37,24.37,24.58,23.71,23.52,24.59,24.40,25.04,24.22,24.02,23.49,23.76,23.81,23.34,23.35,23.71,23.28,23.23,22.37,22.86,23.27,22.52,22.08,23.06,22.96,22.19,22.57,23.02,22.76,22.81,23.03,23.25,22.95,23.19,23.54,22.74,22.62,23.93,23.33,22.68,23.12,23.95,23.26,22.79,23.62,24.21,23.63,23.82,22.89,23.74,22.85,22.46,22.89,22.33,21.55,21.11,21.91,21.35,22.21,21.21,20.14,21.32,22.00,21.01,20.22,21.87,21.84,20.82,21.19,22.12,21.48,21.81,22.09,22.08,22.81,22.09,21.69,22.01,22.59,21.81,21.24,21.94,22.07,21.24,21.50,22.25,21.51,20.90,21.81,21.99,20.87,21.01,21.04,19.83,20.23,17.63,18.72,18.89,19.39,20.40,20.14,18.38,19.70,20.73,19.80,19.40,20.67,20.14,19.37,19.62,19.12,19.31,20.43,20.83,21.19,21.82,21.25,21.65,21.10,22.22,21.46,20.82,21.20,21.77,20.98,20.84,21.58,21.59,21.00,21.18,22.03,21.78,22.83,22.18,22.06,21.20,21.21,21.21,20.58,20.28,20.52,20.25,19.41,19.99,20.22,18.84,18.97,19.29,18.71,18.13,18.45,18.59,16.67,17.96,17.34,19.21,19.68,20.43,21.50,21.45,20.83,21.79,22.36,22.70,22.54,22.35,21.45,21.45,19.84,20.90,21.30,20.58,21.16,22.13,21.41,22.34,21.55,20.37,21.38,21.61,20.66,20.31,21.62,21.00,20.15,20.58,21.39,20.73,20.09,20.88,21.42,20.72,20.47,21.31,21.41,21.82,21.37,21.82,21.15,20.85,20.77,20.28,19.58,19.86,19.28,18.26,18.70,18.97,17.91,16.11,17.73,18.07,17.30,17.46,18.80,18.63,18.46,19.63,20.43,21.07,20.40,20.42,21.25,21.02,19.77,20.50,21.38,20.28,19.74,20.96,21.04,20.08,19.92,20.89,20.78,20.88,20.23,19.32,19.17,18.61,18.64,18.77,17.83,17.75,18.57,17.88,17.16,18.08,18.87,17.78,17.51,18.36,19.22,18.86,20.31,18.96,20.40,21.05,20.48,21.57,20.78,20.17,20.10,20.61,20.37,20.44,21.20,21.00,19.51,20.27,20.76,19.64,19.00,20.52,20.20,18.98,19.31,19.17,20.32,19.97,19.52,19.46,18.85,18.92,18.46,18.62,18.37,18.28,18.83,18.50,17.72,16.55,15.35,14.93,16.02,16.58,17.74,17.66,17.90,18.71,19.68,19.72,19.23,19.64,19.57,20.16,18.96,18.94,18.61,16.97,16.03,17.07,17.84,16.25,16.54,18.06,17.64,17.28,18.38,18.94,18.47,18.76,18.87,19.98,18.83,19.41,19.73,20.06,19.00,19.78,20.50,20.38,21.15,20.21,20.46,19.73,20.26,19.93,19.16,19.66,19.46,19.08,19.15,19.07,18.93,17.74,16.85,17.26,16.43,16.93,17.94,18.22,19.21,18.71,18.34,19.34,18.80,19.51,19.21,19.53,19.78,20.31,20.41,21.17,21.20,20.30,20.67,20.82,19.84,19.74,20.37,20.35,19.70,19.61,20.21,19.85,19.38,20.01,20.50,20.19,20.56,20.44,20.52,20.43,19.35,18.16,18.85,18.95,19.07,18.95,19.68,19.22,19.15,18.83,19.35,19.24,19.52,19.01,19.69,20.07,20.36,19.86,20.44,20.19,19.51,19.48,19.91,19.58,18.99,19.41,19.80,18.92,19.11,19.79,19.00,19.72,19.28,18.64,18.98,18.39,19.08,18.31,18.26,18.65,18.51,18.21,18.91,18.05,19.39,19.06,18.19,18.80,18.95,19.02,18.57,18.63,18.85,18.94,18.50,18.42,18.79,18.71,18.49,19.11,18.98,19.47,19.28,18.31,17.40,17.32,16.92,17.58,17.34,17.15,17.42,17.42,16.52,15.82,16.99,16.86,17.18,17.05,17.73,18.10,18.06,18.54,18.12,18.75,18.36,17.75,18.11,18.32,17.84,17.66,18.00,18.46,17.38,17.73,18.18,17.78,17.41,16.47,17.02,16.57,16.53,16.70,16.87,16.07,15.72,16.08,15.97,14.68,14.51,15.71,14.81,15.11,16.00,16.01,16.58,17.22,18.22,17.18,17.13,16.39,16.41,17.06,17.63,17.90,17.08,17.04,17.63,17.52,17.07,17.10,17.60,16.91,16.60,17.22,17.39,16.54,16.52,17.63,17.05,15.96,15.99,14.60,14.50,14.34,13.16,13.26,13.60,15.19,14.59,13.38,14.88,15.57,14.70,15.03,15.76,15.75,15.23,15.72,16.54,16.36,16.07,16.95,17.89,17.80,17.56,17.98,18.42,17.97,17.56,18.14,17.71,17.17,17.45,18.00,17.69,17.13,17.85,18.06,17.60,17.24,18.01,17.74,17.07,17.06,16.89,15.90,16.23,14.69,14.79,15.32,14.56,14.59,15.77,15.55,15.57,15.55,16.32,16.14,15.75,16.30,17.11,16.91,17.85,17.89,16.88,17.56,18.27,18.00,17.94,18.62,18.60,19.28,18.97,18.84,18.40,18.61,18.73,17.82,17.77,18.41,17.61,16.71,17.02,16.86,16.37,16.00,15.46,14.88,14.25,14.92,14.96,15.94,16.25,16.63,15.52,15.72,16.60,16.70,17.04,17.45,17.56,17.40,18.05,18.06,18.09,18.40,18.65,18.61,18.71,19.40,19.26,19.52,18.96,18.79,18.68,18.69,18.45,18.02,17.64,17.46,17.21,17.01,15.97,16.42,15.63,16.71,15.97,17.65,17.40,17.38,18.58,17.87,17.66,16.46,17.08,17.37,16.67,17.20,17.35,17.40,17.73,17.89,18.09,18.31,18.59,18.47,18.59,19.43,19.35,19.20,19.27,19.15,18.62,18.53,18.56,18.10,17.83,17.74,17.52,16.77,16.77,16.48,15.57,15.87,14.54,14.66,14.45,15.68,16.24,16.23,17.02,16.20,15.83,16.74,17.59,16.53,16.94,17.57,17.78,17.35,18.31,18.46,18.28,18.80,19.20,19.28,19.08,19.31,19.66,20.42,19.89,19.25,19.56,20.11,19.66,19.05,19.68,19.81,18.78,18.68,19.71,18.95,18.04,18.83,19.19,17.98,17.90,19.05,18.43,17.72,18.24,18.91,18.03,16.89,18.64,18.66,17.57,17.48,19.28,19.00,18.05,18.95,20.20,19.58,20.32,20.97,18.57,18.19,16.74,15.52,16.05,14.84,16.05,15.59,13.88,14.06,15.61,14.15,13.25,12.46,12.75,11.72,10.52,9.13,6.82,5.87,4.42,3.76,3.39,3.86,3.56,2.67,2.21,3.47,3.24,3.82,4.59,5.07,5.90,6.52,7.36,7.80,8.20,7.56,6.38,6.85,6.48,7.18,7.09,6.13,7.41,7.02,7.36,8.74,8.21,7.00,6.97,6.40,6.82,7.19,7.56,8.70,8.47,10.26,10.81,9.22,9.44,8.25,9.83,8.93,9.84,9.92,8.64,7.89,7.44,7.07,7.00,7.69,7.41,7.55,7.00,7.78,8.71,7.96,9.62,9.37,10.73,10.78,11.70,12.56,12.61,14.29,14.11,13.71,14.78,14.09,13.52,14.73,12.98,14.63,14.67,14.13,14.37,15.44,15.36,13.94,14.10,14.89,13.75,13.47,13.05,12.33,12.18,11.99,11.36,10.91,11.04,10.06,9.51,9.66,9.41,8.65,7.94,8.34,8.02,6.84,6.69,7.01,6.39,5.54,5.77,5.67,4.71,4.31,4.85,4.46,3.72,3.88,4.18,3.68,2.86,3.64,4.16,4.00,4.75,4.85,6.12,6.37,7.44,8.61,9.56,10.83,9.27,8.95,7.95,7.01,6.19,5.58,5.21,4.50,4.76,3.97,4.24,4.74,4.47,3.26,3.76,3.57,4.17,4.06,5.26,5.67,6.00,5.15,4.90,4.40,5.07,5.37,5.18,5.70,5.51,6.13,5.77,4.90,4.61,4.10,3.96,4.17,3.82,2.99,3.63,3.84,3.42,3.18,3.79,3.72,2.83,3.63,3.20,2.64,2.03,1.88,1.73,2.33,2.54,3.26,3.72,4.41,4.48,3.81,3.89,4.55,4.17,3.66,4.49,5.04,4.57,5.55,4.77,4.38,5.35,5.44,4.61,4.26,4.74,5.24,5.89,7.30,7.47,7.86,8.28,6.85,6.48,4.84,5.76,6.29,5.70,5.17,6.75,7.07,6.01,7.12,7.61,6.74,5.04,4.32,3.64,3.89,3.78,3.23,3.38,3.59,3.18,2.53,2.46,3.02,2.92,3.72,3.52,4.51,4.56,5.42,5.46,6.84,6.91,8.02,8.31,7.35,6.62,5.65,4.89,4.28,3.75,4.30,4.46,3.84,3.32,2.49,2.10,1.72,0.95,0.76,1.01,1.75,1.93,2.96,2.94,3.94,4.23,4.92,5.56,6.36,7.66,8.38,9.60,10.40,12.30,12.40,10.98,11.57,13.06,12.50,11.78,11.30,10.91,9.99,9.42,8.68,9.04,10.73,10.79,11.69,12.60,13.19,15.00,14.16,16.31,16.91,18.00,16.90,16.01,14.08,13.50,12.09,11.24,10.35,9.13,9.09,7.32,6.88,5.87,5.41,4.32,4.44,3.32,3.71,3.69,3.83,3.41,2.40,2.07,2.49,3.01,2.99,3.79,3.82,4.85],[28.69,28.48,28.26,28.05,28.59,28.88,29.05,29.54,29.61,29.23,29.20,29.69,29.35,29.19,29.72,29.80,29.55,29.08,29.36,29.53,28.84,28.75,29.19,29.06,27.92,28.53,28.94,28.29,27.91,28.63,28.83,28.20,28.16,28.95,28.87,29.22,29.18,28.63,29.30,29.44,29.17,29.85,29.22,30.00,29.98,29.86,29.70,29.99,30.43,30.10,30.45,30.52,30.53,30.30,30.06,29.47,29.88,29.42,29.85,29.56,29.93,29.81,30.19,30.00,29.81,29.55,29.71,29.62,28.91,29.29,29.80,30.01,29.82,30.03,29.70,30.02,29.48,30.06,29.85,30.13,29.91,30.32,30.39,30.33,30.58,30.57,30.74,30.49,30.41,30.55,30.53,30.34,30.57,30.69,30.59,30.64,30.56,30.61,30.73,30.54,30.64,30.35,30.49,30.62,30.45,30.21,30.48,30.59,30.34,30.36,30.27,30.01,30.17,29.75,30.10,29.63,30.17,29.72,30.20,30.26,30.01,30.35,30.45,30.23,30.52,30.47,30.15,30.35,30.55,30.40,30.22,30.49,30.53,30.30,30.35,30.60,30.61,30.58,30.69,30.71,30.69,30.75,30.66,30.57,30.61,30.45,30.40,30.08,30.26,30.04,30.09,29.45,29.96,29.63,29.71,29.45,29.29,29.19,29.17,28.89,28.64,28.58,28.57,28.15,27.60,27.67,28.11,28.29,27.68,27.83,28.59,28.35,28.43,28.83,29.06,29.07,28.63,28.75,28.15,28.44,28.09,27.29,27.31,27.56,26.81,27.97,28.13,26.33,27.62,27.89,28.60,28.87,29.22,29.37,29.03,28.85,28.60,28.84,27.51,28.47,28.39,28.59,28.56,28.29,27.11,27.20,26.06,26.33,25.79,25.87,26.71,27.40,27.73,27.17,27.84,27.32,27.12,28.06,27.06,28.22,28.09,26.69,27.06,27.71,26.81,25.81,26.68,26.78,25.75,25.26,26.37,26.32,25.88,26.45,25.55,25.57,25.07,25.15,25.24,25.47,25.56,26.46,26.55,27.21,26.69,26.97,25.54,25.96,26.57,26.11,25.70,26.57,26.86,26.09,26.51,27.70,28.39,28.79,28.22,28.51,28.74,28.01,27.68,26.44,27.33,27.27,27.80,27.09,26.60,26.87,26.29,26.80,26.87,27.09,26.80,27.21,27.40,27.36,27.79,27.25,27.17,26.66,27.03,26.41,26.76,26.62,26.64,27.04,26.86,26.38,26.76,27.37,27.36,27.39,26.98,26.96,25.94,26.40,25.91,26.30,26.20,26.28,26.15,26.85,26.44,27.05,26.93,25.88,26.39,26.65,26.59,25.73,26.57,26.53,26.26,26.11,26.82,26.83,27.04,26.74,27.06,26.46,25.65,26.13,25.41,25.61,25.56,26.32,26.37,26.49,26.73,26.01,26.45,26.61,25.96,26.67,26.66,26.07,25.63,25.30,25.37,24.90,25.68,25.58,26.36,26.97,27.95,28.11,28.45,28.44,27.54,27.47,28.53,28.23,27.14,27.83,28.71,27.65,27.36,27.96,28.57,28.86,28.50,29.18,29.00,29.50,28.47,28.27,28.55,28.28,27.64,26.81,27.64,26.64,26.21,25.96,25.92,25.20,25.56,25.33,25.85,26.22,26.16,26.37,27.07,27.11,26.78,27.22,27.74,28.02,28.43,29.15,28.26,28.85,28.33,28.79,28.60,27.44,27.10,26.07,26.34,26.84,26.49,25.63,26.38,26.56,25.57,25.58,26.87,27.24,27.20,27.73,27.34,27.26,26.26,26.90,26.28,25.13,25.32,25.67,25.04,24.74,25.00,24.85,24.22,24.33,24.29,23.91,23.15,22.99,23.70,23.25,23.76,23.83,23.96,23.64,23.24,24.59,24.37,24.11,24.86,24.17,24.38,25.17,24.77,24.23,25.22,25.84,25.16,26.14,26.20,25.94,26.36,25.27,26.09,26.03,24.98,24.83,25.67,24.98,24.56,25.02,25.10,24.74,24.39,25.13,25.06,24.22,24.51,24.11,23.15,23.05,21.58,22.17,22.59,22.08,23.56,23.13,24.13,23.43,23.84,23.31,23.88,24.44,23.97,23.92,24.76,24.57,24.28,24.67,24.92,24.65,24.45,25.44,25.53,25.16,25.72,25.17,25.43,25.44,24.56,24.70,25.59,24.94,24.12,24.39,25.09,24.71,24.13,24.19,23.63,22.71,23.75,23.88,23.01,23.47,23.83,23.33,22.98,23.57,23.60,23.20,23.01,23.49,23.25,23.94,24.04,24.75,24.59,23.69,24.20,24.74,24.12,23.36,24.28,24.51,23.67,23.59,24.49,24.27,24.79,24.13,23.76,23.40,23.74,23.63,23.13,23.27,23.53,23.17,23.12,22.35,22.70,23.20,22.55,22.01,23.07,22.98,22.37,22.53,23.05,22.92,22.85,23.05,23.27,23.02,23.15,23.51,22.90,22.85,23.75,23.30,22.83,23.08,23.78,23.17,22.92,23.57,24.02,23.51,23.67,22.95,23.47,22.68,22.32,22.91,22.21,21.33,21.02,21.95,21.46,22.10,21.37,20.33,21.60,22.05,21.04,20.40,21.95,21.99,20.91,21.26,22.33,21.63,21.83,22.40,22.27,22.84,22.30,21.93,22.27,22.77,22.15,21.49,22.40,22.39,21.49,21.63,22.58,21.69,21.16,21.86,21.98,20.88,20.77,21.28,19.80,20.11,17.55,18.29,18.71,19.45,20.52,20.27,18.60,19.64,20.64,19.91,19.27,20.49,19.79,19.14,19.51,18.98,19.34,20.34,20.74,21.34,21.93,21.47,21.79,20.98,22.08,21.65,20.80,21.30,21.98,21.33,20.77,21.75,22.03,21.26,21.14,22.24,22.22,22.94,22.43,22.26,21.87,21.38,21.18,20.26,20.37,20.66,19.83,18.87,19.94,19.53,17.95,18.62,18.93,18.36,18.20,18.49,18.88,16.88,18.27,17.41,19.16,19.56,20.30,21.60,21.58,20.83,21.93,22.38,22.77,22.66,22.50,21.67,21.45,20.06,20.93,21.34,20.80,21.08,22.22,21.46,22.35,21.48,20.21,21.19,21.58,20.51,19.93,21.29,20.99,19.84,20.13,21.30,20.73,19.63,20.70,21.46,20.71,20.45,21.29,21.79,21.95,21.66,22.07,21.35,20.75,20.54,19.74,19.31,19.76,18.99,17.67,18.07,18.70,17.80,16.02,17.43,18.05,17.35,17.38,18.54,18.88,18.65,19.76,20.78,21.24,20.29,20.52,21.31,20.91,19.80,20.29,21.19,20.16,19.54,20.84,21.12,20.17,19.87,21.09,21.10,21.19,20.43,19.39,19.06,18.08,18.69,18.84,17.68,17.62,18.93,18.31,17.32,18.38,18.58,17.90,17.41,18.73,19.37,18.77,20.42,18.99,20.30,20.94,20.46,21.90,21.44,20.43,20.74,21.01,20.17,20.52,21.16,20.87,19.68,19.98,20.62,19.85,19.27,20.24,20.24,19.32,19.19,19.48,20.41,20.26,19.84,19.97,19.44,18.89,18.96,18.98,18.39,18.48,19.06,18.41,18.04,16.98,16.20,15.66,16.40,16.69,17.62,17.69,18.09,18.77,19.59,19.63,19.04,19.22,19.32,19.53,18.55,18.83,18.48,16.86,16.62,18.09,18.20,16.79,17.11,18.15,17.79,17.65,18.25,19.40,18.81,19.00,19.25,19.87,19.21,19.85,19.99,20.38,19.54,20.30,20.79,20.72,21.27,20.65,20.89,20.54,20.81,20.41,19.73,20.51,20.19,18.93,19.83,19.83,19.12,17.42,16.66,17.38,17.20,17.44,18.54,18.24,19.18,19.11,19.00,19.89,19.18,19.89,19.71,20.02,20.15,20.78,20.83,21.33,21.69,20.80,21.05,21.24,20.09,20.38,20.90,20.88,20.38,20.49,20.82,20.60,20.43,20.72,20.85,20.90,21.02,20.90,20.66,20.12,20.14,18.71,19.70,19.29,19.43,19.62,19.81,19.63,19.67,19.43,19.65,19.39,20.04,19.53,20.09,20.43,20.66,20.43,20.68,20.47,20.05,20.05,20.13,20.15,19.56,19.98,20.29,19.56,19.76,20.23,19.76,20.14,20.23,19.52,19.61,19.33,19.42,18.81,18.86,19.11,19.00,18.78,19.32,18.76,19.87,19.71,18.81,19.43,19.32,19.55,19.06,19.14,19.34,19.46,19.15,19.06,19.44,19.31,19.12,19.67,19.46,19.76,19.63,18.92,18.42,17.99,17.21,18.39,17.89,18.52,18.45,18.13,17.47,16.95,17.83,17.49,17.89,17.91,18.40,18.81,18.61,19.12,18.85,19.09,18.81,18.45,18.69,18.65,18.52,18.53,18.55,18.56,18.13,18.25,18.65,18.36,17.86,17.67,17.64,17.26,17.47,17.80,17.53,16.72,16.28,17.07,16.92,15.62,15.50,16.66,15.77,16.07,16.84,16.68,17.07,17.88,18.87,17.99,17.92,17.37,17.34,17.93,18.25,18.56,17.98,17.65,18.15,18.19,17.68,17.63,18.16,17.67,17.12,17.67,17.98,17.11,16.93,17.88,17.52,16.62,16.40,15.43,15.02,14.66,13.31,13.61,13.99,15.82,15.02,13.49,15.89,15.96,15.21,15.80,16.34,16.31,15.99,16.71,17.07,16.95,16.98,17.54,18.27,18.26,18.15,18.23,18.44,18.44,17.86,18.28,18.11,17.52,17.70,18.14,18.09,17.48,17.97,18.15,17.82,17.31,17.94,17.66,17.24,17.49,17.17,16.20,16.55,15.25,15.48,15.80,15.32,15.12,16.34,16.12,16.26,16.27,16.79,16.61,16.49,16.93,17.40,17.41,18.05,18.12,17.21,17.89,18.46,18.25,18.23,18.67,18.73,19.48,18.99,18.87,18.40,18.66,18.76,17.92,17.77,18.38,17.83,17.08,17.12,17.21,16.72,16.52,15.97,15.33,15.04,15.55,15.67,16.40,16.62,17.00,16.08,16.35,17.00,17.37,17.43,17.95,18.14,17.81,18.43,18.54,18.42,18.76,19.13,19.03,19.02,19.59,19.48,19.73,19.01,19.02,18.91,18.80,18.71,18.32,17.92,17.76,17.57,17.37,16.62,16.69,15.92,17.33,16.64,18.36,18.07,17.71,19.09,18.55,18.27,16.96,17.78,17.80,17.24,17.83,17.99,17.85,18.25,18.59,18.43,18.61,19.20,19.01,18.98,19.76,19.58,19.53,19.54,19.40,18.90,18.74,18.78,18.34,17.95,17.96,17.84,17.06,16.77,16.67,15.61,16.38,15.27,14.95,15.09,16.13,16.46,16.70,16.96,16.54,15.96,16.92,17.86,16.95,17.39,17.80,18.31,17.79,18.48,19.15,18.85,19.28,19.66,19.75,19.61,19.82,20.12,20.75,20.24,19.61,20.02,20.51,19.87,19.30,20.08,20.01,18.92,19.01,20.02,19.26,18.23,19.00,19.44,18.04,18.01,19.23,18.66,17.82,18.20,19.06,18.05,16.89,18.62,18.62,17.79,17.59,19.36,19.03,18.38,19.16,20.34,19.60,20.52,21.13,18.16,18.12,16.47,15.37,16.07,14.70,16.16,15.66,13.95,13.99,15.45,14.05,13.63,12.51,13.06,12.29,10.65,8.81,7.07,6.06,4.57,4.07,3.49,4.06,3.65,2.64,2.37,3.37,2.83,3.45,4.37,4.88,5.66,6.37,7.16,7.65,8.07,7.89,6.54,7.03,6.51,7.22,6.87,5.83,7.32,6.81,7.12,8.57,8.17,6.77,7.10,6.62,7.23,7.54,8.18,9.33,9.21,10.87,11.67,9.79,10.15,8.85,10.47,9.56,10.44,10.40,9.15,8.44,7.79,7.32,7.09,7.80,7.75,7.84,7.37,7.88,8.67,8.06,9.73,9.34,10.67,10.76,11.94,12.46,12.89,14.43,14.70,14.01,15.32,14.38,13.71,15.08,12.99,14.95,14.94,14.70,14.50,15.80,15.60,14.24,14.53,14.69,14.05,13.40,13.22,12.63,12.30,11.90,11.31,10.90,10.83,10.08,9.41,9.49,9.40,8.57,8.08,8.33,8.12,6.99,6.90,7.18,6.39,5.85,6.13,6.06,4.87,4.55,5.41,4.74,3.87,4.16,4.69,3.99,3.31,4.07,4.68,4.46,5.30,5.45,6.80,6.77,8.01,8.83,9.78,11.18,9.76,9.49,8.44,7.56,6.69,5.92,5.76,4.84,5.12,4.60,4.64,5.49,4.88,4.00,4.46,4.22,5.13,4.87,6.14,6.47,6.63,5.78,5.95,5.31,5.98,6.36,6.03,6.43,6.18,6.63,6.30,5.64,5.23,4.73,4.39,4.59,4.37,3.56,3.98,4.24,3.72,3.23,4.14,4.02,3.21,3.74,3.12,2.63,2.40,1.97,2.03,3.02,3.05,3.97,4.59,5.39,5.40,4.70,4.66,5.52,5.20,4.48,5.30,5.72,5.40,6.19,5.34,5.08,5.87,5.89,5.16,4.86,5.03,5.82,6.05,7.49,7.67,8.15,8.32,6.61,6.05,4.61,5.76,6.33,5.57,5.31,6.81,7.55,6.38,7.51,7.60,7.03,5.37,4.87,3.93,4.32,4.00,3.68,3.72,3.79,3.32,2.86,2.82,3.63,3.18,4.31,4.03,5.11,5.11,6.00,6.10,7.23,7.72,8.59,8.41,7.94,7.18,6.45,5.76,4.88,4.46,5.19,5.42,4.92,4.19,3.36,2.77,2.34,1.59,1.07,0.76,1.22,1.66,2.82,2.80,3.71,4.09,4.85,5.50,6.34,7.40,8.21,9.54,10.29,12.17,12.32,10.91,11.36,12.96,12.02,11.47,11.17,10.57,10.14,9.57,9.20,9.72,10.78,10.77,11.57,12.56,13.39,14.74,14.05,16.26,16.97,18.04,16.91,15.56,14.06,13.28,12.00,10.99,10.28,8.87,9.00,7.45,6.86,6.09,5.36,4.32,4.40,3.57,3.59,3.57,4.01,3.79,2.71,2.65,3.15,3.73,3.94,4.63,4.74,5.64],[28.87,28.48,28.09,27.75,28.51,28.77,29.08,29.44,29.67,29.21,29.25,29.62,29.33,29.11,29.68,29.78,29.51,29.00,29.27,29.43,28.71,28.74,29.14,28.96,27.81,28.52,28.88,28.03,27.87,28.54,28.69,28.06,28.11,28.88,28.86,29.11,29.04,28.37,29.19,29.34,29.08,29.70,29.12,29.95,29.87,29.80,29.70,30.03,30.43,30.13,30.52,30.48,30.45,30.25,29.99,29.38,29.79,29.39,29.75,29.48,29.90,29.79,30.23,30.01,29.76,29.60,29.68,29.54,28.86,29.20,29.78,29.95,29.79,29.96,29.68,29.97,29.44,29.93,29.76,29.99,29.80,30.25,30.30,30.23,30.56,30.55,30.73,30.44,30.37,30.54,30.54,30.32,30.52,30.67,30.63,30.67,30.62,30.67,30.73,30.52,30.60,30.32,30.47,30.57,30.42,30.21,30.43,30.57,30.29,30.26,30.21,29.99,30.12,29.77,30.10,29.61,30.08,29.59,30.09,30.12,29.98,30.22,30.44,30.17,30.52,30.46,30.08,30.29,30.53,30.35,30.19,30.48,30.49,30.32,30.29,30.59,30.59,30.57,30.69,30.72,30.65,30.76,30.62,30.55,30.60,30.37,30.39,30.02,30.24,29.98,30.02,29.44,29.83,29.57,29.70,29.32,29.25,29.20,29.09,28.89,28.62,28.50,28.45,28.03,27.26,27.35,28.00,28.29,27.51,27.76,28.63,28.25,28.30,28.77,29.07,28.97,28.57,28.55,27.88,28.28,27.85,27.20,27.07,27.28,26.51,27.68,27.99,26.19,27.47,27.84,28.58,28.96,29.34,29.39,29.09,28.99,28.58,28.83,27.43,28.49,28.31,28.66,28.54,28.18,26.88,27.15,26.04,26.23,25.92,25.94,26.87,27.46,27.80,27.32,27.81,27.26,27.10,27.96,26.94,28.21,28.07,26.61,26.87,27.69,26.83,25.83,26.68,26.82,25.74,25.28,26.37,26.45,25.99,26.51,25.70,25.63,25.16,25.16,25.10,25.35,25.38,26.39,26.54,27.08,26.53,26.88,25.22,25.69,26.30,25.81,25.56,26.34,26.68,25.95,26.35,27.51,28.23,28.76,28.12,28.41,28.74,28.04,27.56,26.29,27.21,27.09,27.61,27.04,26.38,26.56,26.15,26.65,26.62,27.04,26.78,27.05,27.43,27.08,27.66,27.00,27.11,26.36,26.84,26.38,26.53,26.36,26.56,26.92,26.59,26.01,26.83,27.34,27.41,27.35,26.83,26.79,25.82,26.32,25.78,26.09,25.96,26.10,25.92,26.78,26.42,27.15,26.80,25.83,26.42,26.71,26.43,25.61,26.61,26.57,26.25,26.14,27.06,26.87,27.18,26.87,27.05,26.39,25.65,26.12,25.49,25.49,25.28,26.16,26.24,26.43,26.74,26.06,26.48,26.72,25.96,26.81,26.86,26.27,25.74,25.35,25.38,24.97,25.54,25.39,26.20,26.76,27.82,27.68,28.12,28.31,27.16,27.18,28.31,28.18,26.88,27.62,28.55,27.61,27.16,27.85,28.66,28.97,28.35,29.14,29.00,29.38,28.29,27.96,28.35,28.00,27.31,26.27,27.60,26.23,25.99,25.89,25.78,24.95,25.29,25.14,25.60,25.80,25.90,26.19,26.74,26.86,26.75,27.10,27.58,28.14,28.62,29.28,28.28,28.85,28.06,28.55,28.62,27.30,26.95,25.81,26.33,26.83,26.02,25.30,26.36,26.39,25.31,25.57,26.89,27.43,27.56,27.94,27.68,27.39,26.45,27.10,26.46,25.12,25.28,25.79,25.10,24.51,24.79,24.87,24.06,24.08,24.15,23.73,22.83,22.88,23.64,23.24,23.89,24.13,24.24,23.88,23.65,25.04,24.87,24.39,25.16,23.97,24.37,25.36,24.72,24.15,25.48,26.23,25.35,26.52,26.60,26.27,26.66,25.43,26.25,26.11,25.02,24.76,25.80,25.04,24.37,25.04,25.17,24.55,24.24,25.24,25.02,24.10,24.25,23.89,22.87,23.14,21.47,22.38,22.82,22.04,23.38,22.95,23.87,23.26,23.47,22.97,23.62,24.05,23.59,23.53,24.40,24.33,23.99,24.35,24.75,24.60,24.14,25.59,25.66,25.19,25.93,25.08,25.65,25.58,24.44,24.62,25.87,25.00,23.93,24.34,25.29,25.14,24.57,24.33,23.92,22.86,23.73,23.73,23.02,23.37,23.69,23.22,22.72,23.42,23.33,22.99,22.66,23.30,23.08,23.70,23.77,24.64,24.51,23.48,24.01,24.65,23.91,23.34,24.15,24.44,23.50,23.55,24.40,24.37,25.14,24.17,23.93,23.41,23.66,23.77,23.20,23.44,23.86,23.31,23.41,22.47,22.79,23.27,22.64,22.07,22.91,23.05,22.28,22.26,22.95,22.80,22.75,22.96,23.11,22.81,23.02,23.40,22.74,22.81,23.77,23.32,22.82,23.15,23.71,23.18,22.83,23.54,24.06,23.43,23.60,22.93,23.63,22.93,22.40,23.06,22.40,21.58,21.48,22.15,21.60,22.29,21.33,20.22,21.48,21.92,21.02,20.18,21.80,21.89,20.74,21.16,22.08,21.58,21.86,22.24,22.38,22.86,22.24,22.02,22.42,22.82,22.09,21.70,22.47,22.25,21.40,21.84,22.43,21.60,21.52,21.91,21.99,21.20,21.12,21.24,20.18,20.27,17.90,18.47,18.84,19.65,20.57,20.55,18.79,19.84,20.92,20.13,19.44,20.73,20.33,19.29,19.38,18.94,19.09,20.31,20.53,21.24,21.83,21.51,21.96,20.79,22.28,21.97,20.73,21.19,22.21,21.46,21.01,21.72,21.95,21.49,21.29,22.25,22.05,22.88,22.21,21.98,21.64,21.55,21.22,20.35,20.67,20.80,19.96,19.27,20.31,19.52,18.50,18.81,18.83,18.32,17.47,17.57,18.53,16.71,17.77,17.22,19.34,19.58,20.32,21.48,21.41,20.73,21.86,22.16,22.47,22.56,22.34,21.49,21.13,19.65,20.84,21.20,20.38,21.05,22.05,21.26,22.34,21.64,20.21,21.22,21.80,20.29,19.91,21.50,20.98,19.90,20.41,21.49,20.73,20.11,20.85,21.70,20.95,20.71,21.55,22.02,22.39,21.95,22.10,21.19,21.17,20.95,20.11,19.72,20.08,19.55,18.34,18.49,19.05,17.60,16.30,18.19,18.30,17.88,17.57,19.10,19.04,18.58,19.85,20.96,21.72,20.57,20.83,22.06,21.57,20.21,20.80,21.95,20.59,20.40,21.44,21.63,20.55,20.41,21.71,21.63,21.51,20.70,19.72,19.44,18.61,19.10,18.90,17.96,18.08,19.03,18.44,17.99,18.62,19.21,18.39,18.04,18.94,19.59,19.08,20.64,19.55,20.72,21.69,20.80,21.98,21.39,20.38,20.65,20.91,20.52,20.90,21.59,21.80,20.09,20.56,21.40,20.40,19.59,20.98,20.95,19.76,19.56,19.61,21.23,20.94,20.25,20.25,19.71,19.39,19.00,19.50,18.72,18.57,18.77,18.52,18.30,17.25,16.10,16.24,17.29,17.86,18.49,18.35,18.78,19.35,20.28,20.12,19.44,19.97,20.21,20.24,19.44,19.59,19.60,18.32,17.19,18.80,18.45,17.21,17.47,18.58,17.98,18.48,18.82,19.49,18.93,19.17,19.58,20.26,19.32,19.85,20.44,20.67,19.68,20.39,21.01,21.12,21.81,21.12,21.39,20.53,21.08,20.83,19.81,20.32,20.72,19.39,19.68,19.55,19.26,18.15,17.09,18.15,17.72,17.68,19.20,18.57,19.51,19.20,18.84,19.80,19.48,19.94,19.76,20.29,20.57,21.06,21.03,21.73,21.97,21.10,21.32,21.34,20.40,20.47,21.00,20.94,20.33,20.35,20.93,20.55,20.05,20.72,21.03,21.04,21.17,21.05,20.94,20.32,19.96,18.79,19.15,19.37,19.43,19.44,20.11,19.75,19.72,19.56,19.88,19.74,20.36,19.79,20.39,20.83,21.15,20.85,21.27,20.93,20.38,20.51,20.72,20.43,19.77,20.41,20.60,19.48,20.02,20.52,19.84,20.53,20.28,19.22,19.66,19.30,19.75,19.01,19.18,19.39,19.01,19.07,19.73,19.26,20.24,20.17,19.19,19.91,19.88,19.98,19.63,19.72,19.55,19.84,19.29,19.64,19.73,19.51,19.50,19.79,19.65,19.99,19.87,19.16,18.57,18.23,18.07,18.43,18.00,18.44,18.48,18.34,17.94,16.78,18.06,17.75,18.29,18.44,18.92,19.23,19.20,19.61,19.49,19.56,19.34,19.31,19.25,19.25,18.99,19.07,19.05,19.22,18.15,18.83,19.07,18.56,18.17,17.78,17.95,17.92,17.47,17.69,18.01,17.25,16.25,17.20,17.37,15.72,15.67,17.04,16.31,16.42,16.86,16.79,17.69,18.19,19.12,18.15,18.35,17.94,18.07,18.39,18.89,19.01,18.76,18.49,18.81,18.62,18.34,18.39,18.74,18.41,18.21,18.28,18.40,17.55,17.61,18.52,17.93,16.68,17.03,15.50,15.03,15.38,14.55,14.14,14.07,15.91,15.22,13.65,15.75,16.56,15.35,15.75,17.06,16.90,16.50,17.30,17.86,17.59,17.47,18.19,18.78,18.73,18.71,18.91,18.90,19.09,18.68,18.95,18.81,18.09,18.44,18.82,18.52,17.98,18.67,18.78,18.17,18.01,18.56,18.42,17.91,18.20,17.86,17.05,17.27,15.79,15.41,16.03,15.36,15.02,16.71,16.76,16.80,16.85,17.34,17.18,16.94,17.69,18.17,18.05,18.68,18.93,18.06,18.67,18.96,19.02,18.92,19.17,19.15,19.82,19.48,19.54,19.19,19.39,19.38,18.61,18.49,19.07,18.36,17.78,17.94,17.80,17.30,16.94,16.26,15.54,15.30,15.99,15.75,17.01,17.43,17.75,16.63,16.79,17.72,17.79,18.15,18.48,18.72,18.70,19.04,18.91,19.03,19.20,19.53,19.44,19.44,20.07,19.85,20.16,19.51,19.35,19.56,19.18,19.14,18.97,18.47,18.08,18.03,18.00,17.01,17.31,16.40,17.69,16.90,18.54,18.00,17.73,19.17,18.72,18.56,17.43,18.18,18.30,17.94,18.05,18.45,18.45,18.81,18.95,19.14,19.32,19.62,19.53,19.36,20.20,19.96,19.88,19.95,19.79,19.41,19.23,19.24,18.77,18.48,18.40,18.17,17.51,17.34,17.21,15.87,16.86,15.41,14.86,14.79,15.99,16.60,16.98,17.42,16.72,16.27,17.28,18.30,17.40,17.78,18.22,18.73,18.27,19.08,19.52,19.34,19.66,20.05,20.20,20.05,20.39,20.59,21.23,20.71,20.01,20.30,20.97,20.29,19.74,20.38,20.45,19.50,19.50,20.42,19.72,18.75,19.47,19.89,18.62,18.47,19.54,19.21,18.35,18.73,19.46,18.62,17.50,19.10,18.99,18.13,17.74,19.55,19.22,18.21,18.94,20.38,19.75,20.39,21.24,18.70,18.38,16.96,16.05,16.23,15.01,15.99,15.63,14.51,14.41,15.56,14.27,13.45,12.57,12.95,12.10,10.80,9.22,7.28,6.17,5.02,4.18,3.82,4.29,3.93,2.98,2.76,3.69,3.05,3.61,4.56,4.97,6.02,6.38,6.95,7.39,8.36,7.50,6.27,6.59,6.43,6.88,6.68,5.76,7.00,6.35,6.60,8.56,8.11,6.68,7.06,6.77,7.39,7.75,8.69,9.89,9.84,11.42,12.12,10.50,10.54,9.35,10.82,9.84,10.92,10.83,9.31,8.50,7.92,7.25,6.87,7.21,7.66,7.98,7.38,8.18,9.01,8.60,10.17,10.34,11.56,11.69,12.33,13.37,13.53,15.15,15.19,14.77,15.85,14.97,14.46,15.38,13.48,14.93,15.15,15.06,15.04,16.12,16.38,14.96,15.06,15.70,15.12,14.77,14.38,13.61,13.36,13.12,12.39,12.26,12.01,11.08,10.34,10.71,10.57,9.28,8.76,9.53,9.15,7.48,7.56,8.19,6.99,6.30,6.74,6.67,5.26,5.14,5.99,5.16,4.29,4.73,5.34,4.31,3.63,4.74,5.51,4.90,5.86,5.97,7.42,7.32,8.85,9.12,10.26,11.28,9.87,10.16,9.35,8.05,7.32,6.30,6.29,5.13,5.63,5.10,5.59,6.65,6.22,4.92,5.74,5.67,6.59,6.42,7.96,8.23,8.35,7.60,7.47,6.55,7.67,8.28,7.72,8.33,7.65,8.20,7.99,7.20,6.21,5.65,5.28,5.83,5.61,4.71,4.97,5.63,4.99,4.19,5.33,5.30,3.94,4.33,3.67,3.34,2.99,2.36,2.34,3.36,3.42,4.50,5.14,5.97,6.32,5.37,5.12,6.27,6.37,5.19,5.98,6.92,6.44,7.38,6.27,5.69,6.58,6.43,5.48,5.12,5.26,5.82,6.48,7.87,8.00,8.45,8.67,7.24,7.22,5.22,6.08,6.68,6.04,5.59,6.78,7.49,6.33,8.04,8.09,7.41,5.65,5.02,4.21,4.52,4.39,4.00,4.22,4.41,3.80,3.24,3.10,3.93,3.49,4.67,4.39,5.62,5.54,6.77,6.94,8.44,9.11,10.20,10.11,9.40,8.44,7.64,6.46,5.45,5.04,6.18,6.57,6.11,4.96,4.14,3.40,3.26,1.94,1.61,1.05,0.77,1.37,2.14,2.45,3.37,4.26,4.93,5.51,6.33,7.39,8.39,9.49,10.52,12.08,12.53,11.25,11.33,12.94,12.27,11.42,11.11,10.68,9.86,9.45,9.08,9.50,10.61,11.22,12.22,13.27,13.83,15.40,14.80,16.71,17.78,19.13,17.83,16.56,14.68,14.05,12.68,11.72,10.87,9.79,9.30,7.68,7.09,6.23,5.69,4.54,4.35,3.72,3.61,3.79,4.41,4.53,3.01,3.28,4.30,4.72,5.07,5.92,5.86,7.24],[28.98,28.75,28.31,28.24,29.02,29.18,29.38,29.63,29.84,29.51,29.52,29.89,29.57,29.49,29.87,30.01,29.71,29.30,29.60,29.72,29.01,28.94,29.40,29.21,28.11,28.73,29.13,28.43,28.21,28.86,28.99,28.37,28.22,29.00,28.84,29.22,29.16,28.68,29.26,29.42,29.33,29.87,29.37,30.07,30.01,29.88,29.75,29.99,30.46,30.17,30.53,30.59,30.59,30.30,30.15,29.65,29.93,29.56,29.86,29.67,29.91,29.78,30.15,29.98,29.87,29.55,29.65,29.64,29.09,29.46,29.85,30.00,29.88,30.02,29.79,30.06,29.57,30.17,30.02,30.22,30.03,30.40,30.47,30.44,30.62,30.60,30.80,30.55,30.43,30.59,30.59,30.43,30.60,30.77,30.65,30.73,30.66,30.71,30.74,30.62,30.70,30.43,30.50,30.62,30.49,30.24,30.46,30.66,30.31,30.31,30.26,30.06,30.18,29.86,30.17,29.85,30.26,29.95,30.32,30.37,30.15,30.37,30.49,30.27,30.54,30.56,30.19,30.34,30.58,30.46,30.25,30.50,30.57,30.35,30.36,30.64,30.68,30.57,30.72,30.77,30.67,30.81,30.68,30.57,30.62,30.40,30.38,30.10,30.26,30.08,30.15,29.65,30.08,29.83,29.88,29.63,29.53,29.43,29.33,29.05,28.93,28.80,28.73,28.44,27.56,27.67,28.41,28.55,27.87,28.05,28.88,28.65,28.66,29.12,29.29,29.32,29.00,29.02,28.36,28.65,28.25,27.32,27.59,27.81,27.13,28.15,28.27,26.38,27.79,28.16,28.84,29.15,29.41,29.53,29.23,29.10,28.76,28.97,27.66,28.56,28.41,28.67,28.75,28.26,27.02,27.26,26.13,26.28,25.91,25.72,26.71,27.33,27.75,27.13,27.73,27.35,27.21,28.15,27.06,28.28,28.20,26.83,27.01,27.77,26.79,25.82,26.82,26.83,25.87,25.28,26.41,26.38,25.89,26.43,25.84,25.54,25.09,25.17,25.16,25.27,25.57,26.43,26.65,27.22,26.62,26.93,25.47,25.94,26.61,26.00,25.62,26.62,26.84,26.11,26.58,27.81,28.45,28.84,28.22,28.46,28.65,28.10,27.75,26.53,27.48,27.42,27.95,27.17,26.82,27.08,26.34,26.98,26.86,27.08,27.23,27.44,27.79,27.41,28.08,27.37,27.33,26.68,27.08,26.76,27.00,26.61,26.84,27.42,26.94,26.47,27.20,27.74,27.52,27.62,27.12,26.96,25.91,26.39,25.86,26.16,26.29,26.41,26.13,27.00,26.43,27.27,26.97,25.94,26.44,26.65,26.40,25.70,26.64,26.62,26.31,26.10,26.95,27.06,27.19,26.88,27.12,26.46,25.74,25.96,25.48,25.54,25.40,26.35,26.43,26.58,26.65,26.22,26.58,26.67,26.08,26.62,26.73,26.23,25.65,25.49,25.39,24.97,25.61,25.46,26.34,26.83,28.00,28.00,28.56,28.69,27.50,27.56,28.72,28.40,27.26,27.94,28.90,27.79,27.57,28.26,28.91,29.21,28.87,29.45,29.26,29.76,28.76,28.51,28.79,28.62,27.85,27.09,28.06,26.87,26.57,26.23,26.12,25.53,25.79,25.46,26.17,26.53,26.47,26.77,27.34,27.47,27.23,27.79,28.21,28.59,28.94,29.59,28.82,29.27,28.63,29.08,29.04,27.92,27.60,26.56,26.76,27.23,26.84,25.98,26.82,27.03,26.09,26.28,27.43,27.91,27.98,28.41,28.15,28.01,27.14,27.66,27.26,25.87,25.97,26.39,25.89,25.45,25.54,25.60,24.92,24.96,24.96,24.62,23.83,23.81,24.64,24.37,24.77,24.94,24.98,24.58,24.31,25.35,25.37,25.29,25.88,25.10,25.34,26.13,25.68,25.13,26.25,26.75,26.21,27.18,27.19,26.89,27.30,26.18,27.06,26.85,25.85,25.56,26.52,25.80,25.33,25.71,25.94,25.48,25.05,25.88,25.84,24.99,25.18,24.89,23.80,23.77,22.27,22.91,23.72,23.12,24.41,23.78,24.88,24.09,24.50,23.89,24.52,25.02,24.53,24.47,25.25,25.23,24.88,25.26,25.39,25.36,25.06,25.98,26.31,25.95,26.53,25.84,26.30,26.43,25.31,25.57,26.34,25.91,25.03,25.44,26.19,25.96,25.46,25.35,24.81,23.79,24.73,24.88,23.89,24.23,24.58,24.01,23.64,24.29,24.25,23.67,23.71,24.17,23.64,24.40,24.53,25.27,25.10,24.22,24.72,25.32,24.76,23.94,24.96,25.29,24.55,24.26,25.34,25.13,25.87,25.18,24.93,24.32,24.64,24.75,23.98,24.18,24.57,24.09,24.11,23.40,23.63,24.13,23.41,22.88,23.85,23.59,22.93,23.23,23.71,23.31,23.36,23.56,23.75,23.38,23.49,24.02,23.31,23.18,24.19,23.99,23.39,23.61,24.48,24.03,23.49,24.28,24.96,24.48,24.67,23.65,24.64,23.72,22.95,23.67,22.89,21.61,21.67,22.55,22.14,22.87,21.68,20.67,21.92,22.49,21.47,20.65,22.31,22.46,21.19,21.91,22.70,21.88,22.37,22.69,22.45,23.02,22.62,22.20,22.37,23.04,22.42,21.80,22.55,22.80,22.16,22.27,22.91,22.28,21.40,22.48,22.64,21.26,21.31,21.83,20.40,20.76,18.17,19.12,19.45,19.63,20.74,20.83,18.79,20.17,21.25,20.46,19.29,20.77,20.16,19.69,19.47,19.25,19.32,20.25,20.90,21.63,22.16,21.55,22.08,21.47,22.37,21.82,21.40,21.66,22.11,21.43,21.27,21.86,22.14,21.73,21.77,22.66,22.54,23.69,22.94,22.74,21.88,22.06,21.93,20.74,21.19,20.91,20.43,19.72,20.43,20.47,18.81,19.47,19.62,19.38,18.54,18.43,18.69,17.26,17.45,17.19,19.25,19.83,20.54,21.92,21.67,21.63,22.34,22.80,23.15,23.14,22.97,21.98,21.72,19.91,20.94,21.39,20.75,21.47,22.70,22.01,23.02,22.17,20.65,22.09,22.33,21.01,20.61,22.27,21.66,20.77,21.28,22.13,21.46,20.58,21.77,22.16,21.54,21.17,22.29,22.24,22.68,22.25,22.42,21.66,21.59,21.50,20.54,20.22,20.34,20.06,18.97,19.42,20.07,18.87,16.65,18.40,19.18,18.11,18.11,19.80,20.13,19.37,20.39,21.69,22.38,21.30,21.72,22.44,22.04,20.77,21.82,22.38,21.26,20.71,22.20,22.13,21.22,21.12,22.25,22.05,22.02,21.60,20.42,20.25,19.22,19.64,20.14,18.61,18.82,20.09,19.50,18.12,19.34,19.89,19.34,18.83,19.81,20.20,19.68,21.33,19.96,20.90,22.07,21.38,22.69,22.06,21.03,21.55,22.07,21.53,21.81,22.59,22.42,21.05,21.73,22.19,21.29,20.81,21.74,21.73,20.72,20.71,20.79,21.89,21.59,21.35,21.02,20.55,20.49,20.16,19.81,19.31,19.57,19.97,19.63,19.17,18.06,16.80,17.26,17.89,18.58,19.60,19.59,18.97,20.09,21.06,20.87,20.47,20.75,20.87,20.95,19.82,20.05,19.99,18.29,16.19,19.06,19.46,17.40,17.87,19.65,19.33,18.82,19.67,20.81,20.10,20.19,21.06,21.69,20.66,20.96,21.77,21.97,21.22,21.64,22.63,22.22,23.06,22.02,22.16,21.55,21.92,21.62,20.64,20.93,20.68,19.84,20.62,20.38,19.92,18.88,18.49,18.66,18.90,18.86,20.14,19.49,20.54,20.34,20.37,20.90,20.83,21.04,21.23,21.62,22.01,22.23,22.33,23.12,23.33,22.76,23.17,23.10,21.91,21.81,22.52,22.30,21.37,21.55,22.11,21.53,20.90,21.68,21.97,21.51,21.89,21.70,21.25,21.13,20.66,19.52,20.20,20.33,20.60,20.56,20.82,20.74,21.38,21.12,21.22,21.38,21.80,21.30,21.78,22.41,22.89,22.31,22.94,22.61,21.77,21.97,22.33,21.71,21.18,21.91,21.99,20.89,21.28,21.90,20.94,21.33,20.98,20.32,21.02,20.28,20.10,20.37,20.28,20.08,20.14,20.49,20.92,20.38,21.31,21.14,20.43,21.29,21.54,21.68,20.92,21.13,21.33,21.19,20.68,20.70,21.21,20.88,20.51,21.07,20.98,21.08,20.92,20.33,19.18,19.52,19.27,19.58,19.63,19.65,19.58,19.89,19.32,18.71,19.26,19.77,19.64,19.80,20.05,20.25,20.36,20.95,20.56,21.16,20.92,20.44,20.67,20.90,20.27,20.23,20.48,20.73,19.75,19.91,20.21,19.94,19.52,18.66,19.02,19.04,18.79,19.03,19.55,18.68,18.06,18.86,18.86,17.59,17.36,18.77,17.57,17.81,17.92,18.36,18.71,19.16,19.92,19.16,19.41,18.89,19.09,19.47,20.35,20.48,19.78,19.53,20.12,19.88,19.49,19.51,19.86,19.44,19.09,19.34,19.62,18.82,18.79,19.44,19.08,18.01,17.87,16.72,16.46,16.10,15.08,15.31,15.58,17.51,16.79,16.06,17.49,18.00,17.08,17.95,18.61,18.34,17.95,18.36,18.91,18.85,18.67,19.39,19.99,19.98,19.64,20.30,20.52,20.12,19.83,20.58,20.04,19.31,19.70,20.09,19.62,19.34,19.76,19.72,19.36,18.99,19.46,19.44,18.60,18.71,18.39,17.67,18.11,17.08,16.97,17.50,16.99,16.99,18.12,18.12,17.94,18.09,18.74,18.38,18.15,18.94,19.40,19.14,19.97,20.25,19.20,19.75,20.44,20.15,19.79,20.41,20.44,20.76,20.49,20.58,19.93,20.05,20.25,19.53,19.33,19.96,19.40,18.71,18.82,18.65,18.34,17.94,17.41,16.83,16.41,17.06,17.29,17.90,18.38,18.55,17.69,18.09,18.77,18.73,18.86,19.55,19.72,19.43,20.09,20.15,20.12,20.29,20.70,20.83,20.78,21.31,21.15,21.24,20.66,20.53,20.49,20.23,19.97,19.71,19.28,19.13,18.87,18.86,18.06,18.20,17.35,18.25,17.46,19.20,18.81,18.68,19.85,19.31,19.06,17.85,18.76,18.89,18.49,19.17,19.20,19.06,19.44,19.92,19.79,19.90,20.54,20.43,20.31,21.33,21.11,20.83,20.93,20.83,20.10,19.96,20.16,19.82,19.47,19.28,19.25,18.64,18.39,17.77,17.20,17.44,16.43,16.14,15.60,16.87,17.73,17.63,18.44,17.56,17.48,18.13,19.13,18.18,18.67,19.13,19.41,18.89,19.71,20.04,20.08,20.27,20.84,21.03,20.69,21.19,21.43,22.03,21.63,20.81,21.20,21.73,21.09,20.51,21.36,21.35,20.28,20.09,21.36,20.54,19.61,20.43,20.80,19.37,19.45,20.67,19.96,19.03,19.75,20.62,19.10,18.39,20.13,20.02,18.79,18.65,20.62,20.09,19.09,19.90,21.17,20.56,21.28,22.09,19.21,19.02,17.31,16.46,16.77,15.05,16.71,16.49,14.76,14.71,16.48,15.36,14.32,13.29,14.23,13.09,11.93,10.34,8.46,7.25,5.84,5.40,5.12,4.82,4.81,4.00,2.89,3.27,3.07,3.22,4.33,4.30,5.56,6.03,6.57,6.82,7.04,6.90,5.71,6.45,6.15,6.79,6.54,5.28,6.68,6.45,6.59,8.14,8.12,6.34,7.09,6.65,7.75,7.53,8.60,9.74,9.85,11.72,12.48,11.03,11.22,9.16,11.24,9.76,11.22,11.06,9.38,8.59,8.01,6.98,6.97,6.97,6.91,7.16,6.81,7.68,8.40,8.43,9.96,10.29,11.66,12.11,13.27,13.82,14.15,15.94,15.96,15.08,16.50,15.64,14.66,16.75,14.31,16.01,16.49,16.00,16.40,17.49,17.33,15.66,15.88,16.84,15.76,15.50,15.07,14.22,14.43,13.73,12.93,12.90,13.11,11.85,11.39,11.88,11.38,10.17,9.97,10.22,9.58,8.27,8.53,8.63,7.56,7.19,7.86,7.13,5.66,5.78,6.95,5.38,4.90,5.66,5.90,4.77,4.27,5.66,6.13,5.16,6.20,6.17,7.70,7.08,8.62,9.23,10.06,11.51,9.47,10.17,9.05,7.70,7.61,6.25,6.44,4.90,5.60,5.40,5.76,7.26,6.97,5.47,6.39,7.21,8.17,8.20,9.15,9.79,10.15,9.25,9.39,8.33,9.58,10.65,9.72,10.74,10.00,10.64,10.52,9.15,8.13,7.59,7.13,8.08,7.63,6.20,6.38,7.46,6.20,5.22,6.26,5.97,4.62,4.68,4.48,4.00,4.12,3.25,3.44,5.17,5.42,6.48,7.32,7.98,8.27,7.72,7.84,8.26,8.31,7.67,8.11,9.15,8.12,9.83,8.16,7.71,8.77,8.68,7.29,7.21,6.73,7.82,8.38,9.29,9.29,9.32,9.60,8.08,7.33,5.85,7.07,7.45,6.43,6.46,7.93,8.17,7.22,8.79,10.26,8.51,6.99,7.07,5.95,6.79,6.16,5.29,5.70,5.79,4.94,4.49,4.47,5.81,5.43,6.88,6.02,7.83,7.40,8.24,8.16,9.54,9.92,11.29,11.26,10.95,9.60,8.83,8.26,7.16,6.85,7.86,8.35,8.05,6.65,5.89,5.19,4.62,3.17,2.40,1.99,1.44,0.77,1.39,1.89,2.59,3.77,4.13,5.02,5.22,6.63,7.70,8.77,10.35,11.88,12.40,10.41,10.76,12.81,12.07,11.40,10.79,10.07,9.24,8.98,8.65,9.44,10.48,11.20,12.17,13.21,13.41,15.43,14.77,17.08,18.10,19.00,17.61,16.50,14.86,14.00,12.67,11.80,10.80,9.28,8.79,7.43,6.57,5.94,5.07,4.54,4.04,3.23,2.95,3.65,4.49,4.64,3.08,3.65,4.92,5.44,6.28,7.66,7.73,8.54],[29.06,28.85,28.49,28.29,28.98,29.18,29.35,29.66,29.81,29.60,29.57,29.89,29.70,29.53,29.82,29.95,29.73,29.34,29.61,29.75,29.07,29.08,29.44,29.16,28.13,28.82,29.10,28.41,28.11,28.87,28.92,28.24,28.18,28.93,28.71,29.17,29.07,28.62,29.18,29.39,29.26,29.75,29.23,29.97,29.85,29.90,29.73,30.02,30.37,30.13,30.50,30.52,30.48,30.16,30.04,29.66,29.84,29.55,29.79,29.58,29.84,29.75,30.09,29.95,29.77,29.60,29.61,29.53,29.02,29.34,29.79,29.97,29.79,29.96,29.76,30.03,29.60,30.10,30.00,30.20,30.06,30.34,30.40,30.36,30.58,30.55,30.78,30.50,30.44,30.59,30.62,30.43,30.55,30.70,30.61,30.69,30.67,30.68,30.73,30.57,30.69,30.36,30.48,30.60,30.50,30.26,30.44,30.63,30.29,30.29,30.18,30.03,30.15,29.84,30.16,29.85,30.19,29.88,30.20,30.25,30.05,30.24,30.42,30.22,30.47,30.43,30.16,30.37,30.54,30.43,30.26,30.51,30.53,30.37,30.35,30.65,30.66,30.59,30.73,30.77,30.66,30.81,30.65,30.55,30.61,30.39,30.37,30.07,30.25,30.07,30.13,29.68,30.02,29.89,29.85,29.63,29.59,29.47,29.36,29.17,29.02,28.83,28.77,28.39,27.72,27.68,28.56,28.67,27.81,28.19,29.00,28.79,28.68,29.21,29.41,29.23,29.01,28.95,28.36,28.60,28.24,27.46,27.50,27.76,27.03,27.97,28.21,26.38,27.60,28.18,28.73,29.17,29.55,29.53,29.18,29.17,28.65,28.88,27.37,28.38,28.25,28.41,28.55,28.15,27.05,27.14,26.32,26.48,26.16,25.88,26.77,27.31,27.62,27.11,27.65,27.19,27.19,27.96,27.10,28.19,28.11,26.72,27.02,27.76,26.88,26.08,26.86,26.82,26.21,25.41,26.56,26.41,26.18,26.72,26.18,25.79,25.42,25.40,25.41,25.38,25.48,26.59,26.78,27.13,26.73,26.87,25.59,25.89,26.66,26.16,25.78,26.69,26.86,26.23,26.72,27.74,28.44,28.84,28.10,28.26,28.64,28.11,27.72,26.55,27.59,27.50,28.04,27.42,26.77,27.30,26.43,27.02,26.78,27.22,27.29,27.44,27.80,27.48,27.87,27.52,27.47,26.88,27.34,26.90,27.18,27.03,27.07,27.47,27.21,26.85,27.18,27.84,27.58,27.69,27.20,27.13,26.22,26.66,26.15,26.42,26.23,26.45,26.28,27.08,26.63,27.43,27.24,26.20,26.60,26.85,26.81,25.89,26.72,26.97,26.61,26.31,27.14,27.30,27.42,27.29,27.36,26.78,25.95,26.24,25.77,25.82,25.56,26.35,26.57,26.72,26.96,26.48,26.84,26.92,26.40,26.81,26.96,26.47,25.93,25.83,25.60,25.46,25.83,25.68,26.40,26.82,27.82,27.67,28.02,28.46,27.43,27.29,28.60,28.39,27.10,27.96,28.90,27.94,27.73,28.35,28.92,29.28,28.74,29.31,29.30,29.74,28.69,28.39,28.74,28.57,27.93,26.83,27.95,26.72,26.39,26.24,25.93,25.41,25.55,25.39,26.02,26.38,26.30,26.80,27.29,27.44,27.39,27.79,28.07,28.68,28.98,29.60,28.86,29.25,28.58,28.89,29.16,27.96,27.71,26.46,26.83,27.50,26.81,26.00,26.96,27.14,26.11,26.31,27.57,27.94,28.24,28.56,28.18,27.98,27.04,27.56,27.31,25.87,25.88,26.40,26.03,25.42,25.55,25.49,24.78,24.84,24.75,24.50,23.68,23.91,24.64,24.33,24.82,25.02,25.02,24.51,24.49,25.36,25.45,25.24,25.97,25.15,25.33,26.20,25.68,25.09,26.26,26.78,26.07,26.98,27.10,26.87,27.28,26.26,26.96,26.86,25.78,25.58,26.50,25.91,25.31,25.81,25.95,25.56,25.08,26.05,25.88,24.74,25.00,24.65,23.78,23.94,22.55,23.17,23.86,23.35,24.36,23.88,24.61,23.98,24.26,23.67,24.34,24.59,24.29,24.31,24.95,24.95,24.65,24.98,25.36,25.18,24.75,26.02,26.13,25.58,26.45,25.43,26.32,26.29,24.98,25.26,26.41,25.83,24.90,25.41,26.17,25.95,25.60,25.36,25.02,23.97,24.71,24.81,24.05,24.29,24.40,23.99,23.49,24.07,23.97,23.64,23.48,23.97,23.60,24.20,24.37,25.08,25.38,24.10,24.40,25.04,24.50,23.87,24.63,25.03,24.31,24.22,25.08,24.93,26.01,25.00,24.91,24.27,24.55,24.93,23.97,24.38,24.89,24.29,24.64,23.75,23.87,24.24,23.56,23.08,23.74,23.70,22.99,23.06,23.50,23.30,23.33,23.46,23.50,23.38,23.30,23.75,23.33,23.28,23.95,23.83,23.49,23.53,24.35,24.01,23.76,24.21,25.01,24.57,24.71,23.98,24.75,24.02,23.24,24.09,23.22,22.09,22.07,23.00,22.43,23.24,21.89,20.66,22.09,22.66,21.50,20.76,22.41,22.38,21.41,21.76,22.59,21.97,22.42,22.56,22.48,22.97,22.56,22.68,22.46,22.82,22.56,22.25,22.51,22.89,22.21,22.46,23.08,22.50,21.98,22.96,22.99,21.94,22.07,21.85,20.52,20.77,18.01,19.03,19.60,19.69,21.13,21.18,19.29,20.69,21.51,20.91,19.66,21.07,20.79,19.55,19.61,19.47,18.70,20.02,21.05,21.60,22.07,21.88,22.15,21.69,22.80,22.17,21.82,22.08,22.34,21.86,21.84,22.27,22.55,22.20,22.26,23.12,22.91,24.11,23.32,23.32,22.62,22.59,22.63,21.63,21.66,22.01,21.34,20.71,21.32,21.18,19.65,19.67,20.10,20.11,18.95,18.76,18.50,17.83,16.44,17.59,18.80,19.80,20.47,21.81,21.49,21.16,22.36,22.55,23.19,23.11,22.90,21.88,21.62,20.10,21.05,21.57,20.98,21.45,22.52,22.27,22.99,22.28,21.08,22.31,22.46,21.38,21.12,22.54,21.88,21.33,21.96,22.41,22.13,21.60,22.15,22.59,22.16,21.87,22.65,22.90,23.24,22.89,23.11,22.75,22.52,22.17,21.59,21.02,21.59,21.17,20.24,20.29,21.09,19.84,17.89,18.98,20.23,19.18,18.76,20.44,20.14,20.20,21.21,22.28,23.25,21.87,22.24,23.11,22.62,21.59,22.34,22.92,22.01,21.71,22.70,22.62,22.21,21.87,22.69,22.54,22.47,22.05,21.27,20.85,20.67,20.79,20.67,19.68,19.52,20.89,19.79,19.71,20.03,20.56,19.69,19.50,20.31,21.14,20.77,22.21,21.07,22.09,23.10,22.34,23.43,23.13,22.02,22.38,22.90,21.99,22.64,23.20,22.96,21.73,22.05,22.78,22.06,21.31,21.97,22.22,21.50,21.14,21.08,22.26,21.93,21.60,21.39,21.09,20.72,20.43,20.44,20.05,19.76,20.14,20.01,19.64,18.82,18.09,17.41,18.84,18.83,20.06,20.09,19.12,20.72,21.73,21.86,21.08,21.76,21.36,21.97,20.99,20.78,20.70,19.14,17.85,20.40,19.97,18.31,18.40,20.20,19.58,18.98,19.78,21.28,20.56,20.34,21.65,22.17,20.80,21.44,22.36,22.23,21.54,22.25,23.09,22.61,23.40,22.25,22.69,22.16,22.69,22.14,21.09,21.64,21.55,20.57,21.05,20.95,20.37,19.01,18.21,19.02,19.19,18.81,19.81,19.77,20.29,20.73,20.49,21.39,21.22,21.63,21.85,22.27,22.58,22.73,23.01,23.49,23.80,23.61,23.52,23.41,22.37,22.43,22.98,22.73,22.04,22.32,22.67,22.00,21.59,22.34,22.42,22.04,22.55,22.47,21.83,21.80,21.27,19.85,20.54,20.27,20.86,21.26,21.09,21.17,21.86,21.68,21.74,21.85,22.51,21.93,22.52,22.91,23.38,23.04,23.44,23.02,22.36,22.69,22.85,22.46,21.88,22.39,22.48,21.56,21.99,22.56,21.62,21.89,21.27,21.00,21.66,20.68,20.28,20.99,20.83,20.17,20.59,20.95,21.44,20.78,22.07,21.78,20.96,22.00,22.12,21.94,21.44,21.72,21.69,21.74,21.27,21.49,21.71,21.41,21.14,21.51,21.39,21.49,21.48,20.86,19.69,20.04,19.31,20.09,20.10,20.10,19.56,20.20,19.77,18.00,19.64,20.10,20.11,20.23,20.84,20.92,20.90,21.35,21.02,21.45,21.20,20.72,20.95,21.03,20.60,20.72,20.72,20.70,20.10,20.53,20.60,20.41,19.85,19.18,19.79,19.46,18.97,19.11,19.75,18.72,17.61,18.98,19.12,17.29,17.31,18.82,17.98,18.05,18.47,18.79,19.61,19.56,20.17,19.27,19.86,19.24,19.58,20.00,20.52,20.55,20.10,20.02,20.12,20.11,19.89,19.87,20.25,19.60,19.41,19.61,20.10,19.19,19.06,19.85,19.26,18.08,18.34,16.66,16.39,16.49,14.74,14.94,15.28,17.02,16.49,15.62,17.12,18.34,17.04,17.51,18.66,18.59,18.06,18.51,19.27,19.11,18.82,19.38,20.15,20.17,20.12,20.29,20.39,20.29,20.03,20.31,19.88,19.53,19.91,19.97,19.86,19.44,19.74,19.86,19.58,19.15,19.62,19.73,18.99,19.05,18.86,18.09,18.27,16.60,16.54,17.54,16.63,16.52,17.98,18.26,18.00,18.15,18.71,18.48,18.12,18.88,19.45,19.18,19.90,20.12,19.28,19.77,20.29,20.16,19.96,20.35,20.39,20.79,20.65,20.65,20.13,20.57,20.55,19.54,19.55,20.11,19.37,18.75,18.88,18.70,18.25,17.56,16.95,16.08,15.86,16.55,16.42,17.96,18.50,18.73,17.58,17.98,18.85,18.71,19.10,19.42,19.69,19.60,19.99,20.05,19.96,20.30,20.60,20.59,20.77,21.14,20.98,21.04,20.44,20.53,20.47,20.29,20.24,19.84,19.41,19.14,18.95,18.83,17.75,18.18,17.37,18.41,17.47,19.13,19.11,18.66,19.93,19.37,19.09,18.08,18.76,19.03,18.59,18.79,19.36,19.25,19.64,20.00,19.92,20.14,20.50,20.33,20.50,21.06,20.91,20.96,20.74,20.80,20.30,20.15,20.23,19.66,19.37,19.24,18.92,18.34,18.15,17.81,16.45,17.19,15.70,15.38,15.03,16.45,17.45,17.60,18.38,17.35,16.92,18.13,19.18,18.21,18.55,19.13,19.42,19.04,19.76,19.86,20.01,20.52,20.72,20.87,20.88,21.13,21.50,21.93,21.50,20.98,21.15,21.69,21.28,20.70,21.30,21.25,20.35,20.30,21.22,20.48,19.62,20.30,20.64,19.44,19.29,20.33,19.86,18.96,19.70,20.36,19.22,18.47,20.20,19.98,19.33,18.79,20.51,20.20,19.10,19.96,21.19,20.62,21.35,22.19,19.35,18.88,17.37,16.44,16.65,15.12,16.35,16.24,14.56,14.48,16.04,14.69,13.29,13.18,14.11,13.12,11.58,10.16,7.73,7.24,5.66,5.75,4.50,4.35,4.75,4.22,3.12,3.33,3.13,3.20,4.40,4.23,5.86,6.43,7.01,7.08,7.11,7.07,5.76,6.54,5.63,7.23,6.74,4.75,6.58,6.25,5.98,8.51,8.30,6.42,7.03,6.32,7.56,7.25,8.06,8.90,9.07,11.04,11.94,10.62,10.79,8.96,10.55,9.56,10.72,10.49,9.09,8.32,7.95,7.32,7.22,7.03,6.79,6.92,6.17,7.28,7.97,7.57,9.19,9.27,10.92,11.09,12.37,13.17,13.48,15.25,15.42,14.54,15.74,15.19,14.65,16.30,14.27,16.02,16.32,15.46,15.81,17.05,16.70,15.10,15.15,16.04,14.71,14.31,13.96,13.45,13.45,12.91,12.39,12.13,12.35,11.10,10.78,11.07,10.57,9.26,9.19,9.44,8.60,7.37,7.57,7.60,6.35,6.06,6.74,6.14,4.69,5.28,6.11,4.73,4.23,5.40,5.64,4.58,4.12,5.56,6.14,5.10,6.10,5.72,6.96,6.45,7.80,8.38,9.51,11.40,8.89,9.67,8.40,7.34,7.16,5.86,6.30,4.95,5.85,5.66,6.26,7.60,7.25,5.95,6.70,6.95,8.07,8.52,9.68,10.56,10.88,9.73,9.64,9.14,10.28,10.96,10.46,11.63,11.10,12.07,11.37,10.00,9.56,8.33,7.97,8.66,7.94,6.79,6.94,7.52,6.59,5.81,6.66,6.53,5.05,4.69,4.49,4.92,4.77,4.25,4.32,5.57,5.32,6.94,7.56,8.51,8.95,7.94,8.30,9.69,9.37,8.09,9.77,10.63,9.79,11.12,9.78,8.91,10.93,10.58,8.96,8.47,8.62,9.67,10.29,10.84,10.82,10.61,10.64,9.10,8.05,6.78,8.20,8.21,7.26,7.63,8.55,8.74,8.08,9.31,10.37,8.83,7.79,7.96,7.19,7.95,7.34,6.83,6.84,6.84,5.94,5.45,5.81,6.86,6.11,7.51,6.45,8.13,7.27,8.23,7.47,8.87,9.38,10.67,11.40,10.71,9.76,8.63,8.14,6.68,6.67,7.58,8.75,8.38,6.80,6.35,4.94,4.95,3.46,2.92,3.45,2.40,1.27,0.78,1.17,2.21,2.91,3.65,4.62,5.22,6.27,6.92,8.40,9.65,11.45,11.74,9.93,10.80,12.34,11.67,10.95,10.53,10.23,9.22,8.74,7.96,8.45,9.49,10.39,11.43,12.35,13.04,14.48,14.28,16.39,17.68,18.80,17.58,15.60,14.17,13.15,11.98,10.94,9.56,8.49,7.88,6.43,6.25,5.25,4.68,3.81,3.36,2.97,2.68,3.59,4.68,4.98,3.31,3.88,5.43,5.85,6.57,7.44,7.98,9.53],[28.34,28.32,27.95,27.98,28.74,28.96,29.13,29.37,29.58,29.24,29.23,29.63,29.31,29.19,29.58,29.71,29.41,28.97,29.33,29.40,28.66,28.64,29.07,28.88,27.73,28.41,28.83,27.98,27.78,28.55,28.68,27.88,27.81,28.55,28.37,28.91,28.74,28.34,28.85,29.17,29.02,29.58,29.02,29.73,29.58,29.64,29.51,29.74,30.19,29.96,30.35,30.38,30.34,30.07,29.82,29.45,29.63,29.32,29.60,29.44,29.72,29.58,30.01,29.82,29.65,29.35,29.41,29.33,28.84,29.22,29.62,29.79,29.71,29.81,29.54,29.79,29.27,29.88,29.76,29.97,29.80,30.18,30.20,30.19,30.39,30.34,30.64,30.34,30.22,30.41,30.44,30.19,30.39,30.59,30.46,30.57,30.51,30.55,30.57,30.43,30.54,30.19,30.30,30.44,30.31,30.05,30.28,30.41,30.13,30.13,30.09,29.85,29.88,29.57,29.91,29.54,30.00,29.70,30.02,30.07,29.89,30.08,30.29,30.11,30.35,30.29,29.94,30.16,30.36,30.23,30.03,30.31,30.37,30.13,30.12,30.48,30.51,30.41,30.54,30.62,30.50,30.65,30.51,30.40,30.46,30.23,30.21,29.91,30.05,29.87,29.90,29.33,29.82,29.56,29.64,29.40,29.35,29.20,29.12,28.81,28.64,28.47,28.38,28.02,27.12,27.25,28.05,28.27,27.37,27.69,28.59,28.27,28.31,28.82,29.04,28.95,28.66,28.43,27.85,28.13,27.73,26.96,27.06,27.19,26.50,27.55,27.77,25.87,27.24,27.61,28.42,28.72,29.16,29.15,28.86,28.80,28.33,28.48,27.21,28.13,27.99,28.13,28.26,27.73,26.58,26.75,25.71,25.79,25.50,25.27,26.23,26.69,27.13,26.53,27.18,26.76,26.63,27.57,26.67,27.88,27.63,26.31,26.60,27.16,26.26,25.41,26.33,26.24,25.48,24.70,25.89,25.82,25.35,26.07,25.49,25.05,24.51,24.67,24.54,24.62,24.85,26.08,26.16,26.59,26.18,26.30,24.92,25.27,26.11,25.61,25.12,26.03,26.29,25.55,26.04,27.27,28.01,28.39,27.73,27.89,28.23,27.57,27.23,25.91,26.95,26.87,27.45,26.61,26.45,26.85,25.69,26.51,26.42,26.74,26.66,27.05,27.39,26.98,27.58,26.74,26.94,26.38,26.65,26.10,26.62,26.13,26.10,26.72,26.54,25.91,26.40,27.27,26.93,27.14,26.55,26.47,25.37,25.95,25.35,25.68,25.88,25.94,25.73,26.59,26.09,27.05,26.75,25.60,26.08,26.38,26.02,25.26,26.38,26.29,25.92,25.66,26.52,26.55,26.66,26.51,26.64,26.04,25.27,25.47,24.97,25.03,24.72,25.89,26.19,26.12,26.27,25.87,26.23,26.28,25.72,26.13,26.51,25.88,25.18,25.04,24.77,24.51,25.02,24.88,25.88,26.43,27.49,27.32,28.00,28.41,27.19,27.05,28.36,28.14,26.88,27.54,28.53,27.58,27.32,27.95,28.57,28.92,28.46,29.05,29.00,29.42,28.33,28.04,28.26,28.21,27.37,26.28,27.47,26.54,26.26,26.03,25.79,25.34,25.57,25.26,25.83,26.10,26.03,26.30,26.90,26.99,26.98,27.48,27.64,28.23,28.59,29.20,28.48,28.88,28.11,28.65,28.74,27.49,27.37,26.46,26.66,26.84,26.43,25.81,26.60,26.56,25.78,25.90,27.14,27.46,27.72,28.08,27.81,27.70,26.97,27.26,26.90,25.30,25.51,25.98,25.38,24.96,25.03,25.09,24.33,24.39,24.45,24.14,23.38,23.40,24.07,23.97,24.25,24.52,24.54,24.19,24.08,25.08,25.15,25.00,25.55,24.70,24.84,25.85,25.42,24.70,25.70,26.48,25.87,26.61,26.87,26.43,26.92,25.91,26.72,26.38,25.37,25.21,26.05,25.28,24.80,25.35,25.50,25.04,24.56,25.68,25.33,24.55,24.70,24.28,23.48,23.43,21.75,22.41,23.24,22.75,23.85,23.40,24.33,23.77,24.14,23.51,24.25,24.49,23.98,24.01,24.85,24.61,24.29,24.65,24.94,24.79,24.47,25.50,25.86,25.46,26.25,25.25,26.07,26.07,24.85,24.98,26.06,25.54,24.64,25.10,25.75,25.66,25.29,25.08,24.64,23.61,24.40,24.57,23.73,23.86,24.15,23.71,23.02,23.65,23.71,23.16,23.13,23.60,23.06,24.08,23.89,24.74,24.57,23.67,23.94,24.72,24.29,23.51,24.36,24.82,24.11,23.96,24.98,24.92,25.76,24.84,24.61,24.03,24.39,24.64,23.86,24.16,24.49,24.10,24.31,23.43,23.78,23.99,23.30,22.71,23.61,23.57,22.45,22.59,23.30,22.93,22.82,23.03,23.20,23.09,23.07,23.59,23.05,23.01,23.75,23.69,23.35,23.38,24.34,23.97,23.67,24.17,24.97,24.39,24.64,23.76,24.36,23.60,22.97,23.42,22.86,21.74,21.59,22.43,21.99,22.81,21.51,20.62,21.67,22.42,21.53,20.39,22.00,22.28,21.05,21.36,22.31,21.54,22.04,22.39,22.32,22.94,22.25,22.13,22.20,22.79,22.27,21.77,22.45,22.82,21.95,22.25,22.95,22.28,21.75,22.71,22.78,21.73,21.65,22.00,20.54,20.79,18.07,18.83,19.54,19.81,21.16,21.46,19.44,20.26,21.51,21.18,19.72,20.96,20.66,19.67,20.15,19.64,19.27,20.27,20.68,21.36,21.95,21.47,22.17,21.63,22.64,21.94,21.48,21.61,22.18,21.46,21.30,21.92,22.20,21.90,21.79,22.95,22.81,24.05,22.96,22.94,22.18,22.36,22.45,21.13,21.63,21.30,21.05,20.46,21.02,20.78,19.78,19.98,20.06,19.94,18.86,18.61,19.02,16.86,17.29,17.25,18.75,19.43,20.07,21.44,20.96,20.74,21.77,22.10,22.69,22.78,22.69,21.49,21.37,20.24,20.77,21.58,20.96,22.09,22.76,22.69,23.46,22.28,21.26,22.57,22.67,21.57,21.17,22.76,21.85,20.84,21.60,22.15,21.52,20.66,21.83,22.27,21.64,21.12,22.38,22.48,23.06,22.55,22.72,22.10,21.86,21.72,21.11,20.64,20.61,20.60,19.66,20.00,20.75,19.46,18.26,19.50,20.36,19.71,19.07,20.55,21.11,20.47,21.44,22.44,23.00,21.87,22.50,23.04,22.43,21.55,22.32,22.83,21.59,21.38,22.64,22.54,21.49,21.45,22.74,22.38,22.15,21.93,20.67,20.38,20.09,20.53,20.68,19.67,19.78,20.95,19.96,19.79,20.69,21.04,19.89,20.02,21.01,21.62,20.96,22.08,20.33,21.48,22.50,21.85,23.34,23.05,22.29,22.73,23.03,22.36,22.71,23.28,22.93,22.05,22.36,22.83,22.06,21.47,22.40,22.42,21.17,21.40,21.05,22.51,22.37,22.29,21.66,21.02,20.95,20.93,20.62,19.92,20.12,20.61,20.29,19.28,18.99,18.06,18.31,19.13,19.38,20.16,19.97,19.48,20.91,21.77,21.83,21.08,21.61,21.08,21.54,20.63,20.46,20.82,19.64,18.48,20.17,21.01,19.11,19.13,20.97,20.84,19.63,20.62,21.92,21.23,20.95,22.09,22.50,21.44,21.73,22.76,22.81,21.96,22.68,23.65,23.09,24.00,22.58,23.01,22.40,22.67,22.37,21.38,21.76,21.56,20.66,21.42,21.41,20.57,19.47,18.94,19.37,19.31,19.41,20.55,20.47,20.87,21.25,21.31,21.74,22.02,21.96,22.31,22.42,22.75,23.10,23.22,24.08,24.07,23.44,23.80,23.65,22.75,22.57,23.31,23.11,22.23,22.38,22.94,22.35,21.90,22.46,22.63,22.03,22.45,22.37,21.73,21.39,21.25,20.52,21.02,20.82,21.50,21.72,21.41,21.51,22.23,22.07,22.08,22.11,22.59,22.23,22.60,23.12,23.54,22.91,23.49,23.17,22.35,22.51,22.86,22.40,21.84,22.57,22.61,21.72,22.03,22.51,21.76,21.88,21.67,21.33,21.95,20.87,20.55,21.36,21.26,20.29,21.09,21.29,21.59,20.54,21.89,21.91,21.14,21.81,21.87,21.99,21.33,21.49,21.80,21.70,21.35,21.30,21.80,21.44,21.11,21.60,21.53,21.39,21.41,21.05,19.69,20.14,19.37,20.01,20.31,20.01,19.51,20.27,19.59,18.37,19.31,20.29,20.24,20.46,20.56,20.86,20.61,21.27,20.79,21.32,20.90,20.56,20.71,21.10,20.43,20.40,20.74,20.64,20.30,20.22,20.47,20.47,19.82,18.88,19.53,19.42,19.00,19.12,19.49,18.66,18.24,19.00,18.65,17.42,17.62,18.54,17.70,17.72,18.39,18.72,18.96,19.50,20.25,19.51,19.68,19.19,19.13,19.69,20.45,20.49,19.60,19.30,20.06,19.89,19.46,19.32,19.92,19.47,19.04,19.40,19.86,19.06,18.83,19.53,19.08,17.93,17.62,16.44,16.31,16.00,14.70,14.93,15.45,17.01,16.28,15.56,17.17,17.69,16.83,17.26,18.17,17.98,17.74,18.17,18.72,18.54,18.66,19.25,20.07,20.11,19.78,20.19,20.42,20.03,19.59,20.25,19.89,19.29,19.39,19.88,19.55,19.06,19.34,19.62,19.12,18.70,19.28,19.30,18.27,18.48,18.40,17.15,17.65,16.26,16.60,16.98,16.25,16.37,17.68,17.70,17.46,17.77,18.29,17.89,17.81,18.54,18.95,18.79,19.75,19.92,18.66,19.20,19.99,19.74,19.44,20.03,20.30,20.56,20.52,20.51,19.86,20.05,20.13,19.32,19.13,19.60,19.02,18.31,18.51,18.05,17.90,17.02,16.80,15.98,15.65,16.24,16.41,17.44,17.81,18.07,17.00,17.61,18.36,18.64,18.58,19.41,19.24,19.02,19.52,19.91,19.69,19.81,20.34,20.60,20.57,21.20,20.92,20.97,20.46,20.11,19.87,19.92,19.68,19.33,18.88,18.82,18.45,18.28,17.55,17.61,16.86,18.06,17.03,19.04,18.43,18.10,19.74,19.07,18.65,17.25,18.37,18.44,18.16,18.90,19.00,18.69,19.08,19.63,19.37,19.49,20.05,20.04,19.93,20.99,20.79,20.54,20.64,20.47,19.70,19.58,19.88,19.31,18.95,18.92,18.84,18.00,17.81,17.39,16.31,16.57,15.30,15.25,14.12,15.88,16.80,16.87,17.93,16.65,16.72,17.67,18.34,17.57,17.80,18.56,18.88,18.41,19.07,19.45,19.66,19.79,20.40,20.77,20.37,21.00,21.02,21.77,21.32,20.36,20.84,21.27,20.79,20.03,20.98,21.03,19.73,19.70,20.78,20.12,19.10,19.86,20.40,19.16,18.80,19.99,19.84,18.57,19.09,20.26,18.59,17.81,19.73,20.01,18.57,18.23,20.23,19.83,18.29,19.22,20.64,20.31,20.97,21.73,18.41,18.03,16.24,15.46,15.57,14.18,15.67,15.23,13.60,13.99,15.32,14.09,12.90,12.40,13.20,12.21,10.93,9.33,7.33,6.65,5.10,5.36,4.18,3.91,4.54,3.94,2.79,2.76,2.67,2.25,3.33,3.30,4.31,4.83,6.26,6.18,6.36,6.15,4.96,5.63,5.18,6.14,5.87,4.73,6.95,6.31,6.50,8.12,7.76,6.12,6.49,5.59,7.30,6.71,8.04,8.70,8.73,10.40,11.53,10.19,10.27,8.50,10.07,9.02,10.48,10.10,8.55,7.95,7.43,6.52,6.53,6.80,6.39,6.44,5.54,6.61,6.96,6.83,8.01,8.60,9.75,9.90,11.76,12.23,12.57,14.23,14.53,13.74,14.76,14.31,13.10,15.31,13.49,15.35,15.78,14.72,15.08,16.37,15.95,14.30,14.67,15.29,13.86,13.23,13.06,12.36,12.56,11.82,11.24,11.17,11.37,10.23,9.85,9.96,9.61,8.44,8.15,8.21,7.84,6.68,7.16,6.93,5.88,5.78,6.12,5.69,4.82,5.07,5.64,4.65,3.87,4.86,5.06,4.14,4.06,5.02,5.66,4.70,5.51,5.28,6.83,6.09,7.49,7.74,8.63,9.99,7.80,8.98,7.80,7.04,6.71,5.11,5.80,4.30,5.15,5.27,5.88,7.29,7.13,5.60,6.58,7.28,7.84,8.32,9.25,9.86,10.23,9.56,9.62,8.80,9.73,10.64,10.19,11.11,10.32,11.26,11.02,9.97,9.36,8.00,7.75,8.59,7.81,6.67,6.90,7.40,6.52,5.93,6.66,6.60,5.09,4.81,4.86,4.83,4.88,4.43,4.53,5.95,5.56,6.63,7.34,7.90,8.50,7.78,7.92,8.71,8.74,7.83,8.68,9.72,9.24,10.65,9.66,8.07,9.98,9.95,8.78,7.82,8.23,8.94,9.93,10.46,10.74,10.61,10.78,8.95,8.12,7.22,8.23,8.04,7.32,7.55,8.61,8.17,7.61,8.82,9.89,8.43,7.61,7.92,6.72,7.27,7.07,6.39,6.52,7.11,6.12,5.59,5.76,6.07,6.01,7.10,6.36,7.61,6.95,7.69,7.30,8.21,8.92,10.16,9.90,9.87,8.67,8.21,7.82,6.56,6.73,7.53,8.14,7.99,6.86,6.22,5.15,4.92,3.92,3.32,3.64,2.93,1.86,1.29,0.79,1.19,1.85,2.39,3.17,3.68,5.01,5.84,7.22,8.37,10.39,10.81,9.03,9.55,11.21,10.65,9.90,9.30,8.74,8.36,7.71,7.06,7.47,8.46,9.25,10.25,11.59,12.03,13.86,13.69,15.78,16.91,18.05,16.53,15.07,13.42,12.37,11.28,10.18,8.72,7.52,6.80,5.73,4.97,4.56,4.08,3.36,2.69,2.65,2.64,3.66,4.15,4.70,3.33,3.88,5.32,5.61,6.54,7.66,7.61,9.01],[28.24,28.20,27.80,27.78,28.63,28.75,29.09,29.24,29.45,29.12,29.14,29.48,29.24,28.98,29.43,29.51,29.18,28.76,29.14,29.18,28.42,28.59,28.98,28.64,27.45,28.35,28.66,27.77,27.40,28.26,28.39,27.63,27.65,28.39,28.19,28.73,28.46,27.94,28.67,28.99,28.75,29.32,28.79,29.46,29.27,29.42,29.27,29.58,30.03,29.81,30.23,30.23,30.18,29.93,29.64,29.20,29.46,29.13,29.53,29.23,29.63,29.53,29.94,29.78,29.51,29.30,29.35,29.20,28.70,28.98,29.50,29.72,29.51,29.69,29.41,29.65,29.16,29.70,29.48,29.81,29.62,30.07,30.04,30.00,30.26,30.26,30.56,30.19,30.11,30.28,30.32,30.09,30.29,30.46,30.40,30.48,30.40,30.44,30.47,30.31,30.43,30.11,30.22,30.30,30.20,29.99,30.17,30.35,30.09,30.09,29.89,29.75,29.87,29.48,29.77,29.38,29.77,29.44,29.81,29.86,29.73,29.94,30.17,30.04,30.26,30.12,29.85,30.09,30.23,30.08,29.96,30.23,30.24,30.04,30.05,30.35,30.39,30.30,30.48,30.51,30.41,30.57,30.41,30.34,30.38,30.18,30.08,29.87,29.97,29.80,29.81,29.30,29.63,29.47,29.49,29.35,29.21,29.17,29.09,28.80,28.59,28.40,28.18,27.70,26.97,26.81,27.90,28.16,27.29,27.45,28.41,28.26,27.97,28.64,28.94,28.74,28.40,28.07,27.60,27.72,27.30,26.73,26.44,26.84,26.09,27.05,27.30,25.65,26.67,27.19,27.97,28.35,28.98,28.86,28.58,28.59,27.83,28.15,26.88,27.72,27.70,27.83,28.10,27.37,26.49,26.59,25.63,25.88,25.53,25.39,26.20,26.48,27.10,26.35,27.12,26.68,26.57,27.44,26.50,27.70,27.69,26.21,26.51,27.17,26.28,25.39,26.26,26.14,25.67,24.67,26.01,25.86,25.61,26.37,25.56,25.31,24.61,24.77,24.49,24.52,24.67,25.78,25.87,26.20,25.97,25.97,24.78,24.99,25.77,25.41,25.04,25.81,26.12,25.50,25.99,27.07,27.82,28.17,27.50,27.80,28.26,27.59,27.15,25.83,26.78,26.68,27.24,26.44,26.16,27.12,25.53,26.24,25.98,26.24,26.20,26.52,26.81,26.50,27.07,26.67,26.76,26.09,26.49,26.24,26.63,26.07,26.10,26.77,26.63,25.98,26.66,27.35,27.10,27.12,26.50,26.36,25.51,25.92,25.34,25.35,25.53,25.60,25.29,26.33,26.03,27.12,26.51,25.83,25.92,26.28,26.18,25.44,26.41,26.64,26.28,25.93,26.99,26.82,26.96,26.82,26.79,26.12,25.17,25.62,24.82,24.82,24.52,25.47,25.95,25.82,26.16,25.76,26.22,26.21,25.54,26.11,26.67,25.72,25.12,25.34,24.84,24.65,25.04,24.88,25.64,26.28,27.09,26.95,27.61,28.37,27.07,26.81,28.29,28.06,26.60,27.23,28.46,27.37,26.93,27.66,28.33,28.74,28.20,28.90,28.95,29.28,28.23,27.87,28.26,28.01,27.00,26.32,27.20,25.92,25.70,25.70,25.63,24.96,25.15,24.85,25.17,25.76,25.64,25.82,26.33,26.43,26.55,26.89,27.33,27.91,28.43,28.97,28.14,28.78,27.91,28.44,28.52,27.07,26.91,25.94,26.05,26.49,25.86,24.96,26.02,26.09,25.11,25.26,26.66,27.07,27.35,27.71,27.45,27.30,26.39,26.69,26.35,24.71,24.88,25.34,24.62,24.10,24.26,24.19,23.51,23.68,23.45,23.19,22.62,22.62,23.17,23.15,23.49,23.87,24.13,23.65,23.80,24.75,24.69,24.48,24.89,23.89,24.05,25.31,24.65,23.79,25.00,25.99,24.96,26.06,26.41,25.94,26.48,25.32,26.20,25.83,24.51,24.46,25.46,24.52,23.87,24.69,24.83,24.22,23.75,25.06,24.64,23.80,23.91,23.54,22.75,22.64,21.32,21.94,22.68,22.19,23.01,22.70,23.48,22.96,23.42,22.78,23.62,23.72,23.11,23.34,23.95,23.73,23.32,23.82,24.13,23.83,23.48,24.91,25.19,24.55,25.59,24.31,25.49,25.38,23.84,24.12,25.56,24.74,23.76,24.34,25.19,25.31,24.80,24.42,24.25,23.05,23.59,23.67,22.98,22.93,23.31,22.92,22.38,22.97,22.90,22.71,22.34,22.91,22.75,23.62,23.21,24.14,23.97,23.00,23.39,24.05,23.34,22.86,23.71,23.96,23.37,23.37,24.21,24.35,25.38,24.07,23.94,23.40,23.71,24.20,23.46,23.93,24.33,23.46,23.92,23.04,22.99,23.43,22.72,22.29,22.69,22.93,21.99,22.09,22.57,22.56,22.40,22.46,22.69,22.79,22.61,23.01,22.67,22.70,23.36,23.15,22.92,22.89,23.90,23.50,23.26,23.64,24.61,24.02,24.15,23.41,24.33,23.72,23.02,23.44,22.79,21.62,21.56,22.27,21.61,22.50,21.40,20.03,21.21,22.08,20.83,19.92,21.80,21.99,20.68,21.11,22.08,21.55,21.79,22.07,22.22,23.01,22.12,22.04,22.09,22.51,22.31,21.70,21.94,22.46,21.79,21.73,22.41,22.23,21.68,22.17,22.52,21.54,21.23,21.55,20.07,20.32,17.42,18.43,19.15,19.93,21.21,21.51,19.71,20.71,21.58,21.37,20.30,21.28,20.97,20.76,20.72,20.08,19.01,20.80,20.46,21.36,21.96,21.63,22.27,21.94,22.90,21.91,21.66,21.70,21.90,21.53,21.29,21.56,21.88,21.68,21.46,22.39,22.24,23.55,22.52,22.40,21.92,21.79,22.01,20.74,21.35,21.12,20.45,20.80,21.00,20.75,20.20,20.78,20.28,20.58,19.94,19.52,19.62,17.23,17.95,18.19,18.47,18.75,19.53,20.86,20.76,19.98,21.16,21.33,21.90,22.04,21.97,20.73,20.90,20.21,20.45,21.54,20.73,21.76,22.82,22.81,23.39,22.61,21.44,22.84,22.96,21.94,21.58,23.07,21.87,21.38,21.68,22.11,21.66,20.85,21.39,21.78,21.31,20.85,21.70,21.78,22.48,21.93,22.33,21.92,21.51,21.22,20.68,20.46,20.72,20.32,19.55,19.92,20.80,19.55,18.84,20.35,20.57,20.02,19.68,21.01,21.35,20.84,21.73,23.00,23.28,22.18,22.72,22.99,22.46,21.70,22.16,22.59,21.35,21.13,22.14,22.11,21.13,20.80,22.21,21.65,21.61,21.21,20.47,20.04,20.14,20.54,20.37,19.68,20.04,20.95,19.69,19.77,20.97,20.79,19.91,20.13,21.11,21.70,21.00,22.20,20.83,21.94,22.72,22.32,23.50,23.18,22.45,22.87,23.04,22.23,22.76,23.29,22.80,21.94,22.06,22.60,21.56,21.25,22.08,21.97,20.89,21.00,20.54,22.11,21.86,21.43,21.05,20.35,20.29,20.29,19.99,19.61,19.69,20.13,19.77,19.19,18.91,18.26,18.43,19.02,19.23,20.29,20.27,19.40,20.57,21.56,21.71,21.22,21.55,21.19,21.58,20.29,20.28,20.41,19.46,18.61,20.44,20.46,18.86,19.08,20.68,20.37,18.89,20.15,21.20,20.70,20.33,21.69,21.93,20.71,20.95,21.98,21.99,21.01,21.68,22.82,22.34,23.25,21.91,22.21,21.60,21.87,21.65,20.63,21.21,20.97,20.15,20.67,20.63,19.97,18.48,18.18,18.73,18.39,19.03,19.58,19.76,20.44,20.60,20.51,21.00,21.17,21.31,21.42,21.69,22.10,22.27,22.38,23.17,23.12,22.59,22.87,22.87,21.74,21.78,22.45,22.18,21.54,21.80,22.18,21.56,21.47,21.80,22.18,21.69,22.32,22.28,21.63,21.62,21.09,19.57,20.47,20.30,20.60,20.96,20.76,21.09,21.51,21.60,21.60,21.45,21.87,21.69,21.98,22.38,22.84,22.46,22.78,22.24,21.78,22.09,22.09,21.85,21.70,21.82,21.94,21.32,21.60,21.81,21.25,21.43,21.25,20.85,21.54,20.51,20.18,20.78,20.37,20.48,20.32,20.62,20.96,20.74,21.33,21.30,20.36,21.45,21.15,21.33,20.74,21.10,20.91,21.16,21.02,20.80,20.94,21.00,20.74,20.85,20.88,20.71,20.89,20.53,19.48,19.47,18.90,19.75,19.64,19.51,19.36,19.77,19.37,17.80,19.38,19.31,19.52,19.47,19.94,20.17,20.11,20.46,20.40,20.47,20.42,20.13,20.14,20.19,20.21,20.06,19.90,19.96,19.50,19.69,19.70,19.79,19.20,18.54,18.76,18.66,18.78,18.98,19.11,18.14,17.37,18.78,18.50,16.83,17.29,17.91,17.17,16.96,17.63,17.84,18.47,18.64,19.53,18.62,18.93,18.41,18.81,18.97,19.62,19.66,19.21,18.94,19.32,19.42,19.02,18.55,19.10,18.79,18.24,18.47,19.00,18.44,17.92,18.58,18.31,17.21,17.07,16.08,15.77,15.82,14.43,14.32,14.38,16.46,15.54,14.50,16.44,17.12,15.98,16.61,17.77,17.33,16.91,17.43,18.07,17.74,17.74,18.51,19.42,19.15,19.07,19.28,19.33,19.34,18.86,19.19,18.78,18.52,18.45,18.76,18.70,18.28,18.53,18.64,18.32,17.96,18.44,18.46,17.70,18.35,17.84,16.60,17.16,15.64,16.08,16.40,15.56,15.37,16.85,16.85,16.91,16.96,17.35,16.88,16.75,17.71,18.06,17.79,18.73,18.90,17.75,18.28,18.91,18.85,18.58,19.17,19.22,19.72,19.50,19.43,18.70,19.27,19.38,18.51,18.82,19.08,18.43,18.01,17.83,17.45,17.17,16.31,15.93,15.18,14.77,15.49,15.61,16.76,17.08,17.25,16.21,16.55,17.26,17.36,17.37,18.33,18.32,18.06,18.51,18.96,18.62,18.86,19.36,19.74,19.67,20.31,19.98,20.13,19.60,19.21,18.97,19.19,18.99,18.39,17.93,17.96,17.54,17.32,16.40,16.64,15.84,17.11,16.19,18.18,17.89,17.39,19.13,18.29,17.75,16.53,17.27,17.41,17.04,17.74,17.66,17.51,17.99,18.47,18.27,18.44,19.06,18.95,19.11,20.09,19.88,19.58,19.76,19.73,18.82,18.74,19.12,18.60,18.04,18.08,18.07,17.19,16.93,16.81,15.45,15.99,14.53,14.51,13.02,14.97,15.91,16.00,17.15,15.64,15.79,16.71,17.41,16.66,16.82,17.51,17.79,17.43,18.13,18.37,18.53,18.93,19.35,19.87,19.36,20.33,20.28,20.92,20.47,19.45,19.87,20.45,19.86,19.06,20.02,20.07,18.89,18.82,19.94,19.24,18.28,18.91,19.35,18.37,17.95,19.07,18.77,17.67,18.14,19.18,17.87,16.92,18.67,19.09,17.88,17.28,19.35,19.19,17.57,18.63,20.00,19.50,19.98,20.80,17.29,16.72,15.31,14.50,14.63,13.45,14.80,14.37,12.81,13.39,14.57,13.12,12.06,11.98,12.60,11.32,9.60,8.45,5.97,5.70,4.08,4.02,3.47,2.92,3.42,3.07,2.65,2.02,2.57,2.58,3.02,2.86,3.42,3.84,4.91,4.89,5.01,4.97,4.00,4.66,4.16,5.51,5.25,4.15,6.38,5.86,5.67,7.05,7.61,5.28,5.71,4.48,5.69,5.44,6.23,6.48,7.00,8.58,9.50,8.37,8.37,6.89,8.12,7.55,8.43,8.14,6.91,6.43,6.11,5.22,5.33,5.33,5.13,4.85,4.36,5.02,5.50,5.16,6.25,6.72,7.98,8.20,10.34,10.52,11.32,12.71,12.81,12.13,12.95,12.99,12.20,14.15,12.40,14.18,14.53,13.33,13.60,14.65,14.12,12.94,13.14,13.35,12.11,11.77,11.48,11.06,11.40,10.37,9.98,9.59,10.01,8.51,8.21,8.41,7.83,6.66,6.41,6.46,5.94,4.98,5.12,5.08,4.09,3.93,4.40,4.28,2.97,3.87,4.17,3.39,3.07,3.70,4.01,2.99,3.24,4.28,4.59,3.79,4.58,4.02,5.05,4.54,5.61,5.90,6.74,8.23,6.16,6.59,5.73,5.27,5.16,4.24,4.50,3.35,4.55,4.42,5.11,5.92,5.99,5.03,5.66,5.64,6.45,6.97,7.85,8.32,8.80,8.39,7.99,7.30,8.17,8.70,8.65,9.05,8.56,9.24,9.07,8.10,8.19,7.18,7.21,7.62,6.82,5.87,6.54,6.70,5.60,5.40,6.29,5.87,5.02,4.88,4.98,4.97,4.61,4.59,4.11,4.87,4.40,5.64,5.69,6.50,6.88,6.28,6.60,7.48,7.35,6.64,7.75,8.14,7.85,8.89,8.25,7.65,8.74,8.66,8.30,7.40,8.02,8.30,9.30,9.66,9.90,9.65,10.14,8.55,7.98,6.65,7.52,7.59,7.32,6.78,7.83,7.82,7.00,7.99,8.24,7.55,6.30,6.35,5.74,6.57,6.61,5.98,6.04,6.61,6.07,5.15,5.14,5.81,4.77,5.77,4.79,5.89,5.10,5.70,5.29,6.30,6.58,7.91,8.15,7.92,7.08,6.15,5.78,4.74,4.97,5.58,6.43,6.45,5.28,5.28,4.31,4.43,3.55,3.22,3.43,3.01,2.21,2.01,0.88,0.76,0.99,1.75,2.04,2.69,3.91,4.44,5.63,6.41,8.24,8.84,7.38,8.15,9.45,9.02,8.38,8.05,7.67,7.18,6.36,5.94,6.36,7.46,7.51,8.39,9.57,10.69,12.46,12.14,14.19,14.75,16.26,14.89,13.37,11.85,10.74,9.45,8.06,6.81,5.68,5.47,3.90,3.73,3.27,2.72,2.01,1.82,2.05,2.63,3.34,3.36,4.21,3.49,3.57,4.75,4.84,5.45,6.05,6.36,7.75],[27.53,27.34,27.05,26.93,27.76,28.14,28.49,28.78,28.95,28.60,28.62,29.03,28.77,28.39,29.05,29.15,28.78,28.23,28.63,28.73,27.79,27.95,28.44,28.20,26.77,27.72,28.16,27.12,26.73,27.75,27.87,27.06,27.04,28.00,27.74,28.42,28.24,27.34,28.34,28.66,28.30,29.09,28.36,29.23,29.08,29.25,29.15,29.41,29.92,29.66,30.14,30.14,30.02,29.77,29.37,28.79,29.21,28.68,29.20,28.83,29.43,29.34,29.79,29.61,29.24,28.99,29.02,28.70,28.21,28.61,29.18,29.47,29.23,29.47,29.04,29.42,28.72,29.42,29.16,29.52,29.18,29.79,29.76,29.77,30.05,30.15,30.44,30.01,29.89,30.20,30.20,29.90,30.18,30.36,30.33,30.38,30.30,30.35,30.40,30.18,30.28,29.98,30.09,30.19,30.05,29.81,30.02,30.22,29.91,29.95,29.67,29.49,29.62,29.11,29.48,28.90,29.43,28.91,29.46,29.55,29.27,29.62,29.94,29.74,30.12,29.85,29.55,29.86,30.11,29.90,29.72,30.12,30.07,29.84,29.89,30.29,30.26,30.19,30.41,30.45,30.32,30.49,30.34,30.21,30.25,30.05,29.94,29.63,29.79,29.50,29.47,28.82,29.21,28.99,29.06,28.88,28.74,28.65,28.58,28.30,27.92,27.77,27.65,27.23,26.13,26.10,27.17,27.51,26.53,26.73,27.76,27.54,27.31,28.14,28.49,28.31,27.82,27.41,27.01,26.97,26.40,26.15,25.59,25.97,25.10,26.19,26.59,24.81,25.86,26.44,27.30,27.69,28.67,28.52,28.14,28.30,27.29,27.75,26.11,27.26,27.22,27.25,27.70,26.74,25.60,25.94,24.87,25.22,24.56,24.77,25.71,25.97,26.81,25.87,26.79,26.13,25.92,26.91,25.63,27.28,27.15,25.35,25.62,26.54,25.65,24.43,25.33,25.58,24.69,23.76,25.04,25.19,24.74,25.49,25.13,24.67,23.75,24.22,23.61,24.05,23.84,25.12,24.99,25.38,25.04,24.93,23.90,23.89,24.89,24.54,24.17,24.75,25.11,24.50,24.95,26.38,27.19,27.81,26.90,27.16,27.74,26.88,26.35,24.86,25.81,25.69,26.40,25.52,25.43,25.90,24.79,25.48,25.38,25.85,25.42,25.75,25.94,26.08,26.30,25.85,26.24,25.71,25.92,25.25,25.90,25.65,25.37,25.68,26.01,25.00,25.58,26.51,26.18,26.31,25.67,25.49,24.69,25.22,24.84,25.06,24.91,24.93,24.89,25.63,25.57,26.58,26.17,25.14,25.51,25.85,25.73,24.72,25.77,25.88,25.50,25.17,26.06,25.82,26.02,25.92,25.86,25.37,24.45,25.10,24.18,24.64,23.84,25.07,25.21,25.25,25.85,25.35,25.69,25.69,25.14,25.83,26.25,24.99,24.79,24.50,24.24,23.71,24.33,23.98,25.09,25.51,26.66,26.27,27.17,28.02,26.58,26.12,27.94,27.73,25.91,26.67,28.06,27.19,26.21,27.06,27.90,28.30,27.72,28.47,28.63,29.01,27.80,27.23,27.78,27.45,26.21,25.01,26.74,25.01,25.00,25.06,24.97,24.38,24.70,24.23,24.51,25.02,24.96,24.99,25.49,25.79,25.89,26.11,26.53,27.31,27.86,28.44,27.72,28.25,27.22,27.86,28.06,26.35,26.25,25.05,25.38,25.59,25.18,24.27,25.12,25.21,24.22,24.28,25.65,26.05,26.62,27.05,26.47,26.47,25.52,25.48,25.55,23.65,23.85,24.15,23.42,23.15,23.24,23.28,22.64,22.89,22.76,22.57,21.92,21.82,22.15,22.24,22.32,22.69,23.04,22.64,22.75,23.81,24.07,23.69,23.97,23.13,23.05,24.27,23.74,22.97,23.85,24.89,23.98,24.84,25.30,24.75,25.35,24.23,25.07,24.71,23.43,23.42,24.34,23.39,22.85,23.50,23.67,23.17,22.76,23.91,23.60,23.02,22.99,22.50,21.85,21.66,20.30,20.93,21.60,21.11,21.94,21.80,22.60,22.24,22.70,22.18,22.85,22.84,22.47,22.66,23.07,22.89,22.66,22.99,23.25,22.99,22.79,23.85,24.08,23.58,24.50,23.56,24.49,24.34,23.12,23.98,24.58,23.90,23.14,23.67,24.33,24.44,24.04,23.71,23.72,22.49,22.81,23.19,22.71,22.43,22.60,22.73,22.10,22.00,22.29,22.08,21.60,22.11,21.80,22.74,22.84,23.28,22.92,22.41,22.75,23.34,22.84,22.50,23.24,23.52,22.98,23.15,23.84,23.88,24.54,23.63,23.40,23.36,23.47,23.81,23.24,23.58,23.92,23.35,23.59,22.76,22.98,23.39,22.52,22.13,22.68,22.90,21.74,21.76,22.16,22.29,21.62,21.90,22.35,22.33,22.31,22.71,22.52,22.51,22.90,23.02,22.78,22.72,23.30,23.23,22.95,23.24,23.90,23.73,23.94,23.09,24.03,23.14,22.60,23.06,22.48,20.90,21.07,22.25,21.74,22.58,21.30,20.31,21.53,22.03,20.86,19.93,21.69,21.78,20.25,20.66,21.86,21.03,20.92,21.66,21.80,22.33,21.78,21.72,21.92,22.48,21.99,21.50,22.06,22.34,21.77,21.82,22.44,22.25,21.36,22.02,22.38,21.56,21.99,22.10,20.56,20.72,17.24,18.20,18.51,19.80,21.33,21.44,19.50,19.89,21.21,21.22,19.91,20.85,20.72,19.96,19.88,19.77,19.71,19.96,19.66,20.73,21.11,21.10,21.55,21.14,22.18,21.74,21.09,21.18,21.80,21.50,21.01,21.44,22.06,21.64,21.27,22.34,22.39,23.25,22.51,22.40,22.39,21.90,21.68,21.22,21.51,21.06,20.46,20.33,20.98,20.37,19.89,20.10,19.73,19.56,19.12,19.53,19.96,17.14,18.73,17.48,18.45,18.09,19.13,20.80,20.01,19.59,20.69,21.00,21.41,21.39,21.65,20.27,20.63,19.90,19.85,20.72,20.70,21.07,22.55,22.97,23.25,21.87,21.01,21.93,22.13,21.06,20.73,21.97,21.22,20.77,20.72,21.76,21.16,19.99,20.67,21.53,20.99,20.21,21.21,21.56,22.10,21.60,21.70,21.85,21.11,20.50,20.26,20.19,20.13,19.56,19.38,19.58,19.90,18.75,18.41,19.45,19.56,19.33,19.53,20.12,20.40,20.76,21.55,22.85,22.83,21.60,21.99,22.43,21.69,20.93,21.36,22.02,20.61,20.23,21.45,21.59,20.34,20.16,21.64,21.23,20.99,20.54,19.68,19.33,19.58,19.69,19.62,18.98,19.20,19.95,19.02,18.94,19.94,20.06,19.18,19.55,20.70,21.04,20.43,21.75,20.23,21.49,22.42,21.92,23.28,23.11,22.12,22.75,22.64,21.45,21.95,22.67,22.07,20.96,21.29,21.90,20.78,20.45,21.92,21.32,20.07,20.36,19.94,21.31,21.19,20.79,20.31,19.74,19.64,19.57,19.55,19.04,19.08,19.28,19.12,18.86,18.93,18.08,18.14,18.49,18.64,19.44,19.26,18.94,19.83,20.91,21.18,20.42,20.83,20.65,21.11,20.13,19.87,20.20,18.70,17.85,19.89,19.98,18.07,18.37,20.14,19.53,18.45,19.61,20.46,19.89,19.49,20.67,21.03,19.88,20.11,21.16,21.21,20.33,20.84,21.93,21.62,22.37,21.21,21.75,20.66,21.35,20.98,19.88,20.70,20.76,19.89,19.86,19.87,19.94,18.78,18.28,18.51,18.18,18.69,19.26,19.28,19.62,19.84,19.49,20.06,20.15,20.39,20.41,20.59,21.16,21.40,21.42,22.14,22.24,21.38,21.99,21.95,20.80,20.66,21.52,21.39,20.46,20.74,21.69,20.74,20.44,21.27,21.47,20.99,21.83,21.85,21.44,21.07,20.50,19.26,19.67,19.46,19.73,19.88,19.63,20.13,20.15,20.27,20.60,20.41,20.61,20.62,21.81,21.37,21.75,21.38,21.71,21.24,20.43,20.77,21.09,20.50,20.07,20.78,20.87,19.91,20.16,20.82,20.19,20.70,20.71,19.61,20.14,20.03,19.29,19.43,19.74,19.02,19.44,19.68,20.08,19.66,20.61,20.28,19.68,20.58,21.26,20.51,19.60,19.80,19.96,19.80,19.50,19.35,20.01,19.63,19.50,20.28,20.12,20.44,20.76,19.26,19.23,18.78,18.49,18.69,18.33,18.91,18.21,18.59,18.16,17.50,18.29,18.41,18.97,18.66,19.23,19.19,19.04,19.65,19.23,19.73,19.35,18.87,18.98,19.25,18.70,18.65,18.97,18.99,18.34,18.54,19.04,18.96,19.13,18.57,18.18,18.17,18.36,17.64,17.85,17.42,17.27,17.54,17.24,16.35,16.78,16.86,16.32,16.35,17.19,17.00,17.52,18.01,18.49,17.73,17.95,17.56,17.84,18.35,18.40,18.64,17.99,17.68,18.23,18.24,17.96,17.72,18.16,17.98,17.52,17.74,18.43,18.07,17.63,18.15,18.11,17.30,16.88,15.65,15.84,14.82,12.92,13.60,14.31,16.30,15.53,14.19,16.00,16.38,15.62,15.87,16.75,16.57,16.15,16.35,17.03,16.84,16.80,17.44,18.17,18.49,18.15,18.24,18.38,18.24,17.71,17.95,17.93,17.68,17.42,18.01,17.93,17.58,17.78,18.01,17.75,17.18,17.67,18.03,17.63,17.73,17.39,16.07,16.78,14.86,16.03,16.20,15.31,15.05,16.17,16.59,16.27,16.17,16.64,16.18,15.93,16.68,16.92,16.78,17.40,17.66,17.03,17.18,17.86,17.79,17.73,18.18,18.59,19.14,18.71,18.62,18.26,18.15,18.24,17.57,17.53,17.96,17.27,17.15,17.37,16.77,16.44,15.48,15.18,14.30,13.42,15.20,14.67,15.87,16.35,16.36,15.26,15.82,16.45,16.66,16.47,17.18,17.11,17.00,17.24,17.75,17.52,17.71,18.29,18.65,18.69,19.18,19.10,19.06,18.66,18.18,17.69,18.11,17.88,17.24,16.89,17.03,16.69,16.30,15.29,15.45,14.33,16.01,14.77,17.07,16.56,16.49,18.28,17.31,16.79,15.24,16.19,16.20,16.02,16.60,16.80,16.53,16.60,17.62,16.99,17.00,17.70,17.79,17.85,18.98,18.74,18.19,18.46,18.50,17.53,17.25,17.81,17.31,16.79,16.85,16.84,15.91,15.53,15.25,14.22,14.72,13.14,13.29,11.94,13.15,14.82,14.51,15.77,14.23,14.27,15.26,16.01,15.30,15.59,16.24,16.48,16.15,16.86,17.00,17.07,17.46,17.92,18.33,18.14,18.96,18.97,20.03,19.24,17.91,18.52,19.20,18.43,17.63,18.82,18.72,17.51,17.43,18.48,17.80,16.96,17.65,18.09,16.78,16.60,17.75,17.36,16.08,16.64,17.88,16.67,15.06,17.20,17.59,16.91,16.07,18.06,18.12,16.17,17.41,19.15,18.57,19.28,20.15,16.48,16.12,13.77,12.82,13.16,12.08,13.99,13.11,11.11,11.64,13.62,12.35,11.17,10.59,11.90,10.75,8.91,7.73,5.63,5.52,3.48,3.82,3.01,2.53,2.98,3.09,2.68,1.90,2.43,2.04,1.92,2.08,2.56,3.38,4.22,4.42,4.59,4.70,3.18,4.16,4.18,4.84,4.39,4.20,5.85,5.59,5.38,6.58,6.63,5.00,4.88,4.11,5.15,4.99,5.51,5.93,6.38,7.73,8.72,7.94,7.51,6.40,7.27,6.87,7.57,7.42,6.22,5.80,5.47,4.93,4.67,5.00,4.47,4.45,3.92,4.51,4.42,4.49,5.17,5.84,6.55,7.12,8.29,8.74,10.04,11.41,11.71,11.09,12.20,11.63,11.18,12.64,11.56,13.64,14.14,12.26,12.66,13.55,13.17,11.82,11.82,12.12,10.97,10.17,10.04,9.63,9.43,8.98,8.51,7.72,7.87,7.00,7.21,6.98,6.43,5.73,5.81,5.52,5.05,4.19,4.72,4.41,3.17,3.24,3.82,3.41,2.62,2.95,3.58,2.93,2.55,3.20,3.57,2.91,3.05,3.85,4.09,3.76,4.06,3.20,4.31,4.04,5.07,5.28,6.04,7.23,5.86,6.12,5.14,4.59,4.50,3.50,4.20,3.28,4.09,4.10,4.64,5.45,5.45,4.54,4.87,5.31,5.77,6.45,6.98,7.43,7.97,7.48,7.09,6.65,7.32,7.76,7.65,8.51,7.89,8.81,8.61,7.50,7.60,6.74,6.82,7.21,6.50,5.70,6.39,6.40,5.22,5.26,6.08,5.26,4.72,4.64,4.81,4.74,4.50,4.40,4.29,4.77,4.08,5.02,5.22,5.76,6.05,5.72,5.72,6.59,6.48,6.01,6.93,7.38,7.23,8.40,7.65,6.93,8.04,8.24,7.72,6.91,7.19,7.57,8.49,9.14,9.44,9.45,10.10,8.64,7.93,6.37,7.23,7.27,7.06,6.38,7.28,7.51,6.67,7.39,7.82,7.09,5.97,6.00,5.27,6.00,5.96,5.63,5.75,6.35,5.92,5.08,4.85,5.36,4.81,5.24,4.49,5.50,4.88,5.42,4.95,5.95,6.17,7.03,6.93,6.59,6.13,5.55,5.34,4.16,4.52,5.15,5.68,5.72,4.82,4.79,3.97,4.21,3.56,3.62,3.37,3.14,2.57,2.25,1.43,1.02,0.77,1.03,1.59,1.99,2.86,3.70,4.66,5.47,6.98,7.43,6.50,7.51,8.15,8.01,7.71,7.36,6.56,6.54,5.86,5.07,5.24,6.19,6.81,7.19,8.21,9.36,10.84,10.84,13.14,13.83,15.05,13.78,12.40,10.31,9.04,7.81,6.67,5.76,4.87,4.46,3.53,3.15,2.68,2.34,2.03,2.16,2.59,2.91,3.30,3.48,3.86,3.37,3.38,4.46,4.29,4.89,5.33,5.69,7.00],[28.01,27.83,27.48,27.40,28.20,28.51,28.84,29.03,29.26,28.84,28.97,29.27,28.97,28.77,29.20,29.35,28.94,28.52,28.88,28.94,28.08,28.21,28.69,28.44,27.01,27.91,28.38,27.35,26.97,27.97,28.13,27.22,27.20,28.02,27.73,28.43,28.14,27.71,28.22,28.62,28.49,29.14,28.46,29.20,28.96,29.19,29.00,29.34,29.86,29.65,30.13,30.02,29.97,29.76,29.42,28.99,29.29,28.93,29.31,28.96,29.46,29.36,29.84,29.68,29.34,29.14,29.13,28.85,28.44,28.80,29.38,29.56,29.41,29.56,29.25,29.50,28.95,29.52,29.29,29.65,29.44,29.89,29.92,29.85,30.09,30.16,30.40,30.10,29.94,30.16,30.21,29.97,30.19,30.32,30.25,30.35,30.29,30.30,30.34,30.23,30.29,29.98,30.12,30.21,30.09,29.89,30.05,30.23,29.97,29.95,29.80,29.64,29.73,29.33,29.60,29.15,29.61,29.22,29.60,29.71,29.56,29.79,30.08,29.94,30.19,30.00,29.71,30.02,30.15,29.98,29.83,30.16,30.13,29.94,29.97,30.28,30.28,30.24,30.37,30.42,30.30,30.48,30.32,30.22,30.29,30.08,29.98,29.74,29.85,29.67,29.67,29.09,29.51,29.28,29.31,29.18,28.99,28.84,28.80,28.39,28.24,28.02,27.82,27.29,26.41,26.32,27.38,27.67,26.93,26.97,28.08,27.81,27.60,28.35,28.54,28.36,28.04,27.70,27.23,27.24,26.80,26.43,25.94,26.29,25.42,26.58,26.86,25.09,26.24,26.79,27.63,27.92,28.80,28.60,28.24,28.36,27.48,27.79,26.57,27.35,27.33,27.42,27.79,26.93,26.02,26.14,25.10,25.45,25.02,24.96,25.65,25.92,26.75,25.75,26.71,26.25,26.10,26.83,26.00,27.30,27.26,25.77,25.96,26.73,25.84,24.71,25.75,25.67,24.99,24.16,25.56,25.29,25.09,26.01,25.00,24.67,24.09,24.39,23.79,24.20,24.19,25.45,25.28,25.80,25.52,25.48,24.02,24.38,25.34,24.70,24.26,25.15,25.45,24.63,25.21,26.52,27.41,27.83,27.11,27.39,27.92,27.08,26.67,25.08,26.10,25.97,26.67,25.70,25.59,26.92,24.88,25.83,25.46,26.06,25.82,26.16,26.45,26.24,26.49,26.27,26.37,25.75,26.22,25.92,26.33,25.84,25.74,26.26,26.09,25.59,26.19,26.96,26.60,26.69,25.87,25.78,24.58,25.51,24.79,25.29,24.85,25.12,24.82,26.13,25.51,26.72,26.39,24.84,25.76,25.98,25.74,24.67,26.03,26.18,25.55,25.30,26.27,26.27,26.35,26.31,26.38,25.58,24.69,25.20,24.16,24.80,23.99,25.44,25.61,25.47,25.75,25.70,25.50,25.57,25.45,26.02,26.61,25.28,24.52,24.75,24.24,23.99,24.66,24.27,25.41,25.89,26.69,26.65,27.60,28.25,26.85,26.68,27.87,27.89,26.51,27.10,28.00,27.25,26.68,27.35,28.00,28.52,27.81,28.67,28.60,29.08,27.93,27.35,27.82,27.89,26.71,26.14,27.07,25.71,25.40,25.53,25.27,24.84,24.88,24.63,24.88,25.50,25.47,25.40,25.87,25.94,26.10,26.24,26.78,27.64,28.06,28.70,27.88,28.54,27.38,28.08,28.16,26.42,26.30,25.36,25.48,25.81,25.19,24.60,25.29,25.23,24.45,24.49,25.80,26.18,26.74,27.21,26.72,26.66,25.73,25.77,25.42,23.69,23.91,24.32,23.47,23.29,23.36,23.40,22.74,23.13,22.91,22.79,22.25,21.90,22.47,22.56,22.62,22.92,23.59,23.05,23.29,24.29,24.29,23.95,24.15,23.30,23.26,24.50,23.93,23.16,24.05,25.12,24.11,25.04,25.65,24.86,25.63,24.38,25.36,24.81,23.61,23.60,24.51,23.52,23.03,23.79,23.79,23.37,23.06,24.17,23.62,23.05,23.16,22.68,21.85,21.62,20.40,21.09,21.87,21.19,22.15,21.95,22.68,22.24,22.75,22.35,23.07,23.20,22.71,22.93,23.50,22.94,22.78,23.26,23.47,23.23,23.06,24.33,24.45,23.87,25.08,23.88,25.01,24.63,23.41,23.79,24.94,24.19,23.55,24.02,24.60,24.82,24.39,24.01,23.82,22.44,23.10,23.36,22.76,22.58,22.88,22.79,22.18,22.38,22.70,22.30,21.93,22.49,22.23,23.31,22.86,23.87,23.34,22.80,23.16,23.78,23.19,22.78,23.59,23.78,23.18,23.30,24.00,24.09,24.94,23.84,23.66,23.23,23.60,23.98,23.23,23.63,23.98,23.26,23.70,22.55,22.87,23.12,22.56,21.96,22.66,22.86,21.55,21.92,22.48,22.36,22.07,22.22,22.65,22.69,22.63,23.01,22.73,22.56,23.22,23.17,22.87,22.76,23.74,23.36,23.06,23.43,24.28,23.76,24.00,23.16,24.11,23.50,22.60,23.18,22.54,21.41,21.23,22.10,21.83,22.38,21.17,20.01,21.38,22.15,20.91,19.91,21.62,21.76,20.72,21.02,21.97,21.40,21.63,22.11,22.31,23.11,22.13,21.95,22.00,22.47,22.28,21.43,21.78,22.44,21.46,21.26,22.29,21.90,21.24,21.77,22.32,21.41,21.00,21.04,20.01,20.54,17.75,18.40,19.36,20.16,21.27,20.91,19.84,20.84,21.34,21.24,20.65,21.25,20.55,20.96,20.93,20.62,19.68,20.65,20.64,21.53,21.99,21.60,22.22,21.60,22.94,21.97,21.39,21.24,21.90,21.25,20.74,21.38,21.80,21.35,20.93,22.42,22.04,23.38,22.20,21.98,21.39,21.51,21.37,20.30,20.89,20.72,20.29,20.20,20.38,19.98,19.93,20.03,20.24,20.11,19.86,20.05,20.22,17.50,18.62,18.17,19.13,19.03,18.79,20.79,20.52,19.73,21.05,20.84,21.45,21.66,21.61,20.77,21.05,20.47,20.48,21.52,21.21,21.84,22.95,23.36,23.73,22.73,21.75,23.35,22.88,22.03,21.67,23.16,21.76,20.77,21.61,22.32,21.11,20.32,21.29,21.96,20.93,20.80,21.82,21.93,22.67,21.98,22.34,21.57,21.10,21.02,20.49,20.19,20.26,20.14,19.57,19.83,20.50,19.77,18.80,20.11,20.66,20.16,20.22,21.00,21.78,21.35,22.23,23.57,23.92,22.90,23.32,23.78,22.97,21.91,22.61,23.17,21.34,21.18,22.48,22.49,21.07,21.15,22.60,21.90,21.81,21.78,20.63,20.60,20.35,20.71,20.81,20.05,20.20,21.25,20.40,19.74,21.09,21.36,20.39,20.40,21.59,22.19,21.57,22.70,20.89,22.17,23.02,22.59,23.74,23.39,22.73,23.29,23.42,22.72,23.21,23.66,23.35,22.33,22.44,23.09,22.01,21.63,22.46,22.28,21.17,21.42,21.15,22.28,22.06,21.62,21.17,20.62,20.63,20.69,20.49,19.98,20.20,20.61,20.10,19.53,19.00,18.36,18.66,19.19,19.46,20.29,20.13,19.80,20.91,21.65,21.99,21.23,21.62,21.21,21.61,20.50,20.25,20.67,19.58,18.74,20.66,20.80,19.18,19.36,21.01,20.46,19.41,20.43,21.40,20.97,21.00,21.82,21.80,21.01,21.08,21.91,21.90,21.03,21.53,22.44,22.11,22.80,21.81,22.11,21.68,21.89,21.67,20.92,21.42,21.11,20.51,21.00,21.00,20.05,18.53,17.97,18.93,18.66,19.41,19.89,20.23,20.52,21.01,20.88,21.41,21.56,21.41,21.60,21.90,22.07,22.19,22.30,22.70,22.72,22.36,22.61,22.50,21.62,21.87,22.28,22.04,21.73,21.97,21.98,21.65,21.73,21.91,22.19,21.70,22.16,22.15,21.56,21.40,21.14,19.75,20.78,20.41,21.10,21.36,20.73,21.45,21.77,21.80,21.53,21.61,21.98,21.76,21.75,22.15,22.38,22.07,22.39,21.95,21.79,21.93,21.86,21.90,21.75,21.75,21.88,21.65,21.75,21.82,21.40,21.39,21.38,21.27,21.54,20.80,20.35,21.05,20.47,19.52,20.73,20.58,20.93,19.93,21.16,20.88,20.23,21.13,20.70,21.04,20.74,21.23,20.85,21.12,21.13,20.80,20.91,21.03,20.74,20.90,20.94,20.82,20.87,20.59,19.42,19.68,18.82,19.52,19.63,19.35,18.24,19.58,19.32,17.70,18.41,18.57,19.22,19.42,19.51,19.67,20.27,20.15,19.98,20.12,20.12,19.95,19.92,20.13,20.06,19.96,19.79,20.10,19.85,19.58,19.69,19.85,19.18,18.52,18.70,18.69,18.66,18.87,18.96,18.19,17.63,18.41,18.13,16.68,17.57,17.55,17.10,16.56,17.64,17.90,18.46,18.59,19.32,18.44,18.83,18.32,18.69,18.89,19.27,19.36,19.00,18.50,19.13,19.14,18.79,18.21,18.85,18.54,18.01,18.16,18.76,18.29,17.96,18.40,18.19,16.99,16.87,15.69,15.61,15.57,14.20,14.13,14.36,16.34,15.26,14.31,16.59,17.08,15.84,16.46,17.51,16.98,16.73,17.17,17.72,17.28,17.45,18.15,19.15,19.18,18.93,18.98,19.08,18.99,18.27,18.84,18.53,17.97,18.13,18.55,18.36,18.13,18.34,18.46,18.17,18.08,18.48,18.38,17.77,17.93,17.57,16.03,16.87,15.26,15.74,16.17,15.15,14.86,16.57,16.79,16.60,16.75,17.04,16.59,16.56,17.20,17.63,17.37,18.26,18.52,17.38,17.85,18.64,18.54,18.33,18.91,19.11,19.54,19.30,19.31,18.73,19.07,19.14,18.39,18.63,18.84,18.41,17.82,17.81,17.27,16.88,15.86,15.51,14.42,14.19,15.09,15.08,16.44,16.81,16.91,15.83,16.12,16.89,17.19,16.96,17.99,17.76,17.49,18.01,18.55,18.29,18.58,19.02,19.41,19.50,19.96,19.77,19.89,19.43,18.96,18.43,18.89,18.67,17.97,17.51,17.75,17.24,16.82,15.67,16.10,15.00,16.60,15.35,17.69,17.54,16.74,18.72,17.99,17.31,15.73,16.79,16.80,16.34,17.27,17.12,16.87,17.32,17.79,17.60,17.63,18.40,18.50,18.60,19.74,19.58,18.98,19.23,19.21,18.08,17.97,18.57,18.18,17.33,17.63,17.34,16.78,16.18,15.84,14.36,15.13,13.65,13.43,12.15,13.85,14.43,14.56,16.01,14.30,14.28,15.65,16.39,15.69,15.69,16.65,17.03,16.68,17.31,17.76,17.73,18.06,18.67,19.07,18.68,19.59,19.62,20.29,19.91,18.61,19.14,19.74,19.16,18.36,19.20,19.33,18.22,18.05,19.12,18.47,17.53,18.03,18.62,17.46,16.96,18.19,17.87,16.52,16.92,18.19,16.65,14.90,17.31,18.01,16.78,15.85,18.22,18.17,16.28,17.17,19.20,18.58,19.06,20.24,16.93,16.13,14.51,13.76,13.75,12.78,13.98,13.32,11.87,11.99,13.66,12.53,11.58,11.62,12.14,10.97,9.66,8.34,6.00,5.76,3.93,3.76,3.38,2.58,3.36,3.02,2.82,2.22,2.64,2.29,2.38,2.57,2.83,2.93,3.88,4.12,3.95,4.02,2.77,3.90,3.69,4.84,4.29,3.64,6.38,5.86,5.76,6.89,6.97,4.98,5.17,3.99,5.27,4.53,5.45,5.92,6.24,7.55,8.54,7.79,7.51,6.31,7.13,6.87,7.56,7.23,6.47,6.06,5.59,4.62,4.56,4.51,3.87,3.94,3.05,3.80,4.21,4.10,5.07,5.46,6.47,7.02,8.70,9.07,10.37,11.76,12.05,11.49,12.34,12.58,11.56,13.51,12.07,13.77,14.04,12.77,12.99,14.09,13.50,12.34,12.80,12.77,11.44,10.94,10.56,10.39,10.64,9.43,9.04,8.77,8.96,7.60,7.50,7.72,6.82,5.94,5.93,5.82,5.40,4.68,5.02,4.70,3.42,3.87,4.08,3.57,2.80,3.49,3.64,2.82,2.79,3.54,3.89,2.67,3.42,4.06,4.36,3.81,4.04,3.39,4.26,3.38,4.78,5.19,5.86,7.04,5.42,5.94,5.01,4.11,4.41,3.21,4.11,3.40,4.38,4.44,5.22,5.77,6.17,5.30,5.52,6.14,6.41,7.16,7.82,8.43,8.90,8.51,7.98,7.55,8.12,8.84,8.77,9.48,8.58,9.40,9.46,8.46,8.40,7.72,7.53,8.06,7.39,6.43,6.99,7.20,6.03,5.78,6.75,6.13,5.26,5.24,5.14,5.36,5.03,5.02,4.45,5.20,4.40,5.63,5.59,6.47,6.81,6.33,6.69,7.59,7.36,6.89,7.91,8.13,7.98,9.13,8.55,7.88,8.73,8.86,8.43,7.98,8.25,8.41,9.08,9.77,10.15,10.09,10.56,9.07,8.26,6.87,7.76,7.74,7.40,6.66,7.84,7.70,6.95,7.91,8.40,7.55,6.33,6.52,5.88,6.86,7.29,6.60,6.70,7.30,6.72,5.55,5.38,5.98,4.97,5.84,4.64,5.79,4.85,5.38,4.97,5.84,6.28,7.38,7.38,7.30,6.44,5.67,5.41,4.48,4.82,5.39,6.23,6.48,5.16,5.34,4.43,4.78,4.06,4.11,3.81,3.77,2.97,2.61,1.75,1.40,0.99,0.77,0.93,1.42,2.44,2.81,4.23,5.04,6.48,7.23,6.23,7.33,7.84,7.86,7.60,6.85,6.89,6.32,5.69,4.72,5.15,5.51,6.57,7.16,8.28,9.15,10.79,10.92,13.39,14.09,15.51,13.86,12.76,10.95,9.55,8.09,7.11,5.74,5.04,4.21,3.35,2.64,2.17,1.86,2.13,2.00,2.55,3.00,3.58,3.77,4.51,4.00,4.09,4.89,4.83,5.55,5.99,6.50,7.64],[27.84,27.91,27.61,27.51,28.25,28.60,28.80,29.02,29.27,28.86,28.97,29.27,29.00,28.88,29.29,29.39,29.07,28.71,29.02,29.05,28.30,28.36,28.83,28.52,27.28,28.10,28.47,27.45,27.22,28.06,28.16,27.35,27.30,28.12,27.82,28.44,28.18,27.73,28.40,28.82,28.58,29.27,28.75,29.38,29.17,29.39,29.25,29.53,29.99,29.79,30.23,30.17,30.07,29.89,29.56,29.11,29.37,29.04,29.41,29.12,29.52,29.46,29.89,29.68,29.45,29.11,29.13,28.87,28.51,28.93,29.39,29.60,29.45,29.62,29.28,29.61,29.07,29.59,29.46,29.72,29.45,29.91,29.85,29.88,30.11,30.19,30.42,30.12,29.98,30.23,30.25,30.03,30.22,30.40,30.37,30.42,30.35,30.38,30.42,30.31,30.37,30.11,30.20,30.30,30.16,29.97,30.14,30.29,30.04,30.03,29.85,29.71,29.81,29.40,29.61,29.25,29.62,29.25,29.63,29.71,29.53,29.86,30.05,29.89,30.17,30.00,29.73,29.97,30.15,29.99,29.84,30.19,30.17,29.97,30.01,30.35,30.32,30.32,30.44,30.48,30.39,30.56,30.40,30.33,30.33,30.11,30.04,29.75,29.88,29.66,29.66,29.16,29.50,29.28,29.34,29.21,29.05,28.87,28.79,28.53,28.33,28.09,27.91,27.49,26.58,26.54,27.55,27.90,27.02,27.21,28.17,28.01,27.75,28.51,28.71,28.39,28.16,27.79,27.46,27.24,26.81,26.61,26.30,26.42,25.58,26.58,26.91,25.44,26.29,26.80,27.63,27.82,28.78,28.62,28.21,28.36,27.55,27.81,26.51,27.37,27.35,27.44,27.79,26.93,26.06,26.20,25.16,25.42,24.87,24.92,25.69,26.22,27.01,26.09,26.83,26.29,26.12,26.84,26.05,27.37,27.19,25.66,25.92,26.65,25.77,24.81,25.72,25.61,25.03,24.28,25.40,25.30,25.10,25.78,25.37,24.86,23.98,24.54,23.99,24.39,24.26,25.61,25.39,25.86,25.67,25.37,24.24,24.45,25.31,24.87,24.63,25.20,25.55,24.83,25.37,26.70,27.50,27.91,27.14,27.37,27.86,27.06,26.77,25.29,26.13,26.07,26.68,25.80,25.84,26.39,25.60,26.00,25.72,26.31,25.91,26.23,26.32,26.40,26.57,26.44,26.45,26.02,26.21,25.91,26.58,26.07,25.99,26.59,26.39,25.83,26.28,27.02,26.66,26.65,25.93,25.96,24.96,25.70,25.37,25.68,25.10,25.39,25.12,25.96,25.46,26.45,26.46,24.95,25.49,25.86,25.71,24.56,25.79,25.90,25.89,25.25,26.01,26.28,26.31,26.17,26.29,25.74,24.75,25.34,24.40,25.02,24.24,25.50,25.74,25.75,26.06,25.70,25.87,25.78,25.33,26.04,26.83,25.42,24.66,24.72,24.46,23.92,24.57,24.45,25.46,25.95,26.79,26.40,27.45,28.14,26.95,26.61,27.84,27.80,26.66,27.26,28.15,27.34,26.67,27.46,28.00,28.48,27.96,28.54,28.58,29.04,27.96,27.33,27.47,27.76,26.93,25.74,26.94,25.65,25.43,25.31,25.12,24.82,25.06,24.69,25.05,25.51,25.46,25.48,26.08,26.08,26.13,26.30,26.87,27.62,28.08,28.56,28.02,28.51,27.60,28.04,28.14,26.68,26.25,25.34,25.38,25.94,25.37,25.11,25.43,25.50,24.90,24.66,25.84,26.37,26.84,27.09,26.70,26.52,25.62,25.63,25.36,23.72,24.05,24.27,23.47,23.47,23.51,23.42,22.70,23.32,22.84,22.77,22.52,21.92,22.31,22.53,22.20,22.63,23.37,22.83,22.80,24.04,24.05,23.65,23.86,23.16,22.99,24.13,23.79,23.11,23.89,24.80,23.94,24.83,25.29,24.66,25.23,23.99,24.79,24.61,23.48,23.43,24.15,23.44,22.97,23.52,23.59,23.32,22.88,23.80,23.64,23.22,23.39,22.63,21.68,21.46,20.29,21.03,21.52,20.92,21.85,21.93,22.75,22.20,22.95,22.42,23.12,23.89,22.96,23.05,23.63,23.29,23.03,23.55,23.74,23.37,23.31,24.19,24.41,23.91,24.73,23.88,24.68,24.53,23.48,23.70,24.55,23.97,23.45,23.76,24.36,24.24,23.66,23.63,23.50,22.46,22.94,23.35,22.92,22.82,22.93,23.06,22.26,22.60,22.70,22.35,22.04,22.29,22.20,23.21,23.04,23.63,23.36,22.99,23.19,23.70,23.27,23.09,23.56,23.68,23.22,23.47,23.86,23.92,24.46,23.69,23.44,23.36,23.54,23.67,23.12,23.57,23.67,23.17,23.59,22.22,22.79,23.20,22.27,21.52,22.75,22.70,21.20,21.97,22.62,22.30,22.15,22.37,22.70,22.79,22.50,22.98,22.83,22.75,23.11,23.28,22.84,22.99,23.59,23.48,23.23,23.47,24.07,23.94,23.81,23.34,24.02,23.27,22.56,23.00,22.71,21.63,21.31,22.49,21.57,22.65,21.37,20.11,21.60,22.02,21.18,19.79,21.81,22.01,20.82,21.10,22.07,21.41,21.71,22.03,22.05,22.68,22.08,22.06,22.03,22.62,22.30,21.61,22.09,22.64,21.67,21.77,22.55,22.28,21.67,22.10,22.43,21.46,21.52,21.35,20.35,20.97,18.14,18.71,19.09,19.96,21.56,20.64,19.52,20.41,21.31,20.44,20.27,21.23,20.57,20.36,20.38,20.33,19.96,20.54,20.52,21.22,21.59,21.53,21.95,21.39,22.42,21.87,21.35,21.12,21.90,21.60,20.78,21.46,21.92,21.74,21.25,22.54,22.43,23.38,22.63,22.31,22.01,22.10,21.72,20.90,21.36,21.15,20.48,20.24,20.83,20.23,20.01,20.23,20.26,19.96,19.61,19.96,20.37,18.02,19.15,17.73,18.77,19.25,18.70,21.09,20.27,19.55,21.14,21.22,21.71,21.58,21.77,20.73,20.81,20.22,20.66,21.13,21.04,21.45,23.05,23.45,23.65,22.22,21.63,22.31,22.37,21.67,21.22,22.19,21.44,21.10,21.05,22.21,21.38,20.40,21.18,21.95,21.51,21.02,22.04,22.19,22.82,22.24,22.30,21.87,21.49,21.23,20.85,20.58,20.77,20.56,19.99,20.14,20.45,19.94,18.88,20.05,20.63,19.93,20.22,20.83,21.19,21.47,22.07,23.53,23.41,22.08,22.65,22.98,22.18,21.55,22.14,22.76,21.30,21.15,22.41,22.41,21.31,21.35,22.68,22.14,22.07,21.78,20.85,20.64,20.64,20.69,20.82,20.13,20.14,21.12,20.27,19.56,20.67,21.08,20.25,19.92,21.30,22.01,21.24,22.59,20.97,22.05,22.65,22.34,23.59,23.43,22.65,23.45,23.20,22.45,22.82,23.48,22.93,21.79,22.23,22.78,21.71,21.54,22.75,22.40,21.28,21.57,21.33,22.51,22.35,21.80,21.55,21.01,20.96,20.80,20.70,20.15,20.24,20.48,20.10,19.64,19.25,18.48,18.87,19.23,19.92,20.32,20.18,20.12,20.87,21.39,21.79,21.11,21.36,21.13,21.28,20.49,20.26,20.77,19.66,18.78,20.79,20.61,19.31,19.77,21.05,20.31,19.28,20.46,21.22,21.01,20.73,21.70,21.92,21.11,21.20,21.94,22.13,21.29,21.72,22.63,22.34,23.11,22.02,22.42,21.74,22.26,22.01,20.87,21.47,21.29,20.58,20.85,20.67,19.98,19.06,18.32,19.15,19.10,19.53,20.08,20.24,20.80,20.90,20.53,21.15,21.38,21.42,21.37,21.65,21.98,22.10,22.23,22.88,22.98,22.15,22.67,22.70,21.58,21.46,22.36,22.26,21.38,21.65,22.33,21.52,21.13,21.89,22.20,21.52,22.11,22.00,21.60,21.49,21.14,19.97,20.74,20.61,20.72,20.82,20.79,21.30,21.26,21.36,21.46,21.36,21.63,21.39,22.12,21.93,22.43,21.94,22.38,21.78,21.45,21.50,21.77,21.35,20.98,21.61,21.60,20.82,21.27,21.67,20.81,21.33,21.05,20.53,21.04,20.62,20.31,20.36,20.71,19.98,20.28,20.43,21.00,20.30,21.31,20.94,20.49,20.87,21.12,20.86,20.30,20.61,20.59,20.59,20.37,20.40,20.85,20.51,20.38,20.91,20.69,20.79,20.80,20.30,19.54,19.59,18.87,19.72,19.14,19.66,19.02,19.31,19.08,17.91,19.27,19.30,19.96,19.51,20.16,19.88,19.88,20.19,20.07,20.44,19.89,19.78,19.89,20.16,19.30,19.73,19.70,19.90,19.26,19.48,19.80,19.68,19.49,18.84,18.59,18.71,18.44,18.41,18.56,17.88,17.26,18.31,18.00,16.95,17.37,17.99,17.41,17.09,17.96,17.94,18.61,18.84,19.52,18.58,18.99,18.64,18.70,19.08,19.57,19.59,18.71,18.67,19.23,19.03,18.61,18.69,19.02,18.44,18.08,18.54,18.96,18.45,18.02,18.68,18.60,17.96,17.69,16.37,16.42,15.89,14.01,14.14,15.57,17.17,16.20,15.27,16.59,16.99,16.18,16.51,17.48,17.25,17.15,17.41,17.90,17.79,17.72,18.26,19.40,19.58,19.16,19.38,19.51,19.21,18.79,19.04,18.77,18.26,18.46,18.81,18.68,18.30,18.56,18.79,18.23,18.05,18.50,18.61,18.38,18.35,18.25,16.34,17.64,15.93,16.61,17.09,16.47,15.78,16.83,17.15,17.07,17.00,17.52,17.10,17.11,17.62,18.12,17.80,18.47,18.64,17.84,18.17,18.91,18.72,18.61,18.89,19.20,19.57,19.13,19.25,18.84,18.81,18.92,18.42,18.12,18.78,18.17,17.68,17.99,17.43,17.31,16.38,16.12,14.69,13.96,15.74,15.98,16.96,17.24,17.34,16.31,16.78,17.34,17.53,17.29,18.11,17.96,17.84,18.01,18.70,18.40,18.64,19.19,19.64,19.51,20.11,19.77,19.77,19.37,18.90,18.42,18.91,18.79,18.19,17.83,17.87,17.70,17.18,16.15,16.21,15.00,16.67,15.43,17.61,17.26,16.87,18.73,17.82,17.32,15.74,16.80,16.84,16.66,17.27,17.47,17.22,17.28,18.20,17.73,17.73,18.34,18.60,18.68,19.80,19.49,18.96,19.11,19.11,18.24,17.83,18.40,17.94,17.29,17.71,16.95,16.87,15.94,15.85,14.35,15.16,14.04,13.73,12.40,13.70,14.54,14.75,15.68,14.57,14.36,15.25,16.34,15.92,15.70,16.64,16.99,16.76,17.33,17.77,17.60,18.01,18.36,18.77,18.53,19.43,19.49,20.09,19.65,18.50,18.91,19.51,19.01,18.27,18.95,19.14,18.17,17.87,18.72,18.10,17.35,17.89,18.20,16.71,16.85,17.77,17.45,16.27,16.89,17.75,16.94,14.87,17.26,17.28,16.64,15.68,17.90,17.73,15.87,16.78,18.89,18.09,18.60,20.16,16.86,16.13,14.22,13.50,13.60,12.22,13.99,13.59,11.12,11.81,14.07,12.84,11.58,11.78,13.08,12.17,9.86,8.88,6.18,6.25,4.11,4.58,3.68,2.96,4.23,3.78,3.46,2.44,3.21,2.70,2.38,2.22,2.42,2.55,3.77,4.17,4.31,3.85,2.55,4.03,4.26,5.04,4.55,4.05,5.56,5.92,5.84,7.05,7.07,5.41,5.28,4.26,5.74,5.04,5.77,6.35,6.45,7.87,9.18,8.38,7.97,6.80,7.55,7.34,8.11,7.72,6.64,6.15,5.97,5.05,4.84,4.78,4.06,4.17,3.09,3.89,4.38,3.77,4.17,5.37,6.00,6.63,8.14,8.59,10.03,11.84,11.98,11.23,12.65,12.01,11.91,13.33,12.20,13.96,14.45,12.73,13.15,14.00,13.44,12.28,12.53,12.54,11.35,10.62,10.18,9.79,10.03,9.31,8.86,8.72,8.52,7.62,7.69,7.54,6.72,6.26,6.24,6.24,5.04,4.46,5.24,4.71,3.16,3.54,4.43,3.55,2.69,3.59,4.35,2.99,2.74,4.01,4.18,3.27,3.71,4.43,4.68,4.01,4.31,3.73,4.68,3.76,4.96,5.22,5.79,7.14,5.50,6.30,5.25,4.75,4.78,3.65,4.37,3.93,4.52,4.65,5.43,6.14,6.60,5.50,5.80,6.56,6.80,7.64,8.17,8.68,9.20,8.86,8.35,8.08,8.54,9.20,9.20,10.10,9.37,10.19,10.26,9.09,9.11,8.51,8.60,8.65,7.91,7.45,8.04,7.91,6.77,6.84,7.57,6.81,5.76,5.62,5.96,6.32,5.77,6.01,5.39,5.99,4.95,6.24,6.12,7.25,7.41,7.23,7.42,8.40,7.82,7.90,8.73,8.80,8.71,9.81,9.31,8.76,9.65,9.81,9.47,9.03,9.44,9.46,10.34,10.74,11.18,10.95,11.63,10.40,9.07,7.72,8.93,8.87,8.42,7.78,9.13,8.79,8.08,8.86,9.59,8.35,7.19,7.54,6.76,8.20,8.71,8.10,8.03,8.51,8.18,6.83,6.67,7.23,5.67,6.51,5.35,6.56,5.26,5.94,5.46,6.37,6.69,7.54,7.62,7.57,6.90,6.18,6.02,4.90,5.43,5.90,6.83,7.06,5.68,5.94,4.94,5.17,4.80,4.75,4.27,4.26,3.63,3.06,2.18,1.87,1.46,0.95,0.77,0.98,1.94,3.10,3.88,4.72,6.06,6.66,6.01,6.45,7.33,7.25,6.87,6.11,5.82,5.35,4.89,4.45,4.83,5.42,5.92,6.54,7.57,8.38,9.81,10.17,12.64,13.53,14.84,13.54,12.07,9.93,8.54,7.02,6.09,5.27,4.21,3.59,2.97,2.69,2.32,2.26,2.27,2.52,3.08,3.34,4.01,4.08,4.62,4.34,4.31,5.35,5.08,6.31,6.48,7.17,8.30],[28.07,27.97,27.58,27.44,28.19,28.53,28.93,29.10,29.35,29.00,29.01,29.35,29.11,28.94,29.32,29.51,29.19,28.70,29.00,29.16,28.31,28.29,28.81,28.55,27.09,27.93,28.50,27.33,26.99,28.00,28.20,27.04,27.08,27.98,27.73,28.45,28.10,27.66,28.22,28.71,28.60,29.28,28.63,29.41,29.08,29.36,29.27,29.51,30.02,29.79,30.21,30.09,30.05,29.89,29.60,29.14,29.38,29.08,29.41,29.13,29.54,29.45,29.88,29.72,29.46,29.11,29.17,28.92,28.44,28.92,29.44,29.60,29.56,29.65,29.31,29.60,29.00,29.62,29.45,29.76,29.56,30.01,29.93,29.93,30.19,30.21,30.50,30.18,30.01,30.24,30.35,30.05,30.23,30.46,30.39,30.47,30.46,30.42,30.44,30.30,30.34,30.09,30.15,30.23,30.14,29.93,30.11,30.27,30.05,29.99,29.96,29.73,29.68,29.37,29.62,29.27,29.70,29.31,29.74,29.77,29.64,29.90,30.10,29.92,30.22,30.10,29.75,30.02,30.20,30.03,29.89,30.21,30.19,29.97,29.99,30.34,30.36,30.30,30.45,30.51,30.34,30.56,30.37,30.30,30.35,30.10,30.00,29.75,29.85,29.68,29.62,29.05,29.53,29.25,29.30,29.09,28.98,28.82,28.73,28.33,28.20,27.94,27.68,27.15,26.06,26.20,27.31,27.60,26.84,27.21,28.19,27.81,27.69,28.54,28.65,28.56,28.23,27.86,27.43,27.40,26.63,26.59,26.05,26.22,25.67,26.56,27.07,25.47,26.50,27.10,27.94,28.24,29.12,28.79,28.57,28.62,27.77,27.99,26.93,27.70,27.44,27.69,27.94,27.13,26.34,26.35,25.51,25.50,25.29,24.95,25.64,26.25,27.11,25.91,26.88,26.40,26.34,27.07,26.25,27.49,27.40,25.81,26.20,27.00,26.00,25.10,25.95,25.82,25.16,24.56,25.61,25.27,25.18,25.82,25.13,24.41,24.28,24.39,24.13,24.48,24.53,25.85,25.56,26.04,25.83,25.65,24.48,24.53,25.59,24.92,24.46,25.33,25.68,24.90,25.41,26.78,27.46,27.90,27.29,27.46,27.99,27.22,26.74,25.30,26.02,26.07,26.36,25.34,25.24,25.63,24.86,25.83,25.68,26.22,25.80,26.26,26.47,26.35,26.65,26.38,26.23,25.32,25.78,26.03,26.32,25.53,25.74,26.13,26.06,25.42,25.98,26.69,26.44,26.51,25.84,25.50,24.71,25.37,24.72,25.29,25.02,25.52,24.65,25.57,24.87,26.15,26.14,24.82,24.91,25.31,25.49,24.24,25.42,25.65,25.47,24.88,26.21,26.24,26.40,26.17,26.28,25.51,24.82,24.75,24.42,24.52,24.17,25.55,26.16,25.84,26.20,25.78,25.59,25.96,24.97,25.61,26.37,24.83,24.35,24.77,24.26,24.33,24.87,24.79,25.57,26.05,26.76,26.45,27.63,28.31,27.14,26.84,28.14,28.06,26.77,27.62,28.39,27.49,26.88,27.71,28.27,28.70,28.17,28.74,28.68,29.12,28.18,27.81,27.67,28.08,27.29,26.44,27.21,26.11,25.78,25.60,25.08,24.91,25.11,24.84,25.20,25.97,25.87,25.90,26.37,26.64,26.44,26.71,27.31,28.06,28.53,28.90,28.34,28.77,27.81,28.32,28.52,27.08,26.60,25.70,25.88,26.34,25.74,25.20,25.90,25.84,25.18,25.17,26.20,26.65,27.22,27.53,27.19,27.01,26.02,25.95,25.55,24.26,24.51,24.85,24.05,24.09,24.24,24.05,23.42,23.84,23.86,23.48,22.50,21.81,22.95,22.69,22.57,22.83,23.62,22.98,22.98,24.32,24.20,24.03,24.34,23.59,23.57,24.58,24.34,23.79,24.33,25.12,24.51,25.21,25.74,25.04,25.53,24.38,25.25,25.02,24.04,23.87,24.60,24.02,23.46,24.00,24.11,24.05,23.41,24.19,24.07,23.32,23.74,23.04,21.76,21.59,19.95,20.61,21.56,21.10,22.42,21.92,23.41,22.29,22.88,22.39,23.22,23.83,23.45,23.71,24.08,24.05,23.80,24.19,24.29,24.12,24.12,24.89,24.96,24.56,25.48,24.71,25.47,25.13,24.37,24.53,25.22,24.67,24.17,24.58,24.98,24.85,24.21,24.25,23.96,22.70,23.55,24.14,23.00,22.94,23.81,23.44,22.35,23.34,23.71,22.74,22.56,23.33,22.97,23.90,23.72,24.44,24.22,23.79,24.11,24.61,24.21,23.91,24.44,24.66,24.07,24.33,24.73,24.85,25.34,24.53,24.21,23.90,24.25,24.63,23.78,24.12,24.45,23.90,23.86,22.58,23.31,23.58,22.80,21.55,23.28,23.32,21.34,22.14,23.20,22.81,22.54,23.09,23.50,23.41,23.50,24.00,23.55,23.45,24.04,24.15,23.69,23.76,24.53,24.29,24.06,24.32,24.86,24.54,24.62,23.90,24.65,23.71,23.03,23.62,22.76,21.79,21.51,22.45,21.61,22.72,21.81,19.92,21.47,22.88,21.49,19.91,22.40,22.56,21.25,21.66,22.90,22.24,22.46,23.02,22.96,23.72,23.05,22.73,22.94,23.56,23.02,22.24,22.92,23.41,22.24,22.35,23.29,22.72,21.95,22.73,23.16,21.86,21.85,21.85,20.90,21.24,18.76,19.26,19.28,20.26,21.64,21.12,19.89,20.68,21.96,21.04,20.40,21.75,21.23,21.16,21.61,21.84,21.03,21.50,21.11,22.25,22.66,22.33,22.96,22.20,23.56,22.81,22.04,22.22,22.99,22.20,21.67,22.63,22.93,22.39,22.37,23.72,23.35,24.55,23.60,23.34,22.37,22.73,22.86,21.74,21.97,21.74,21.57,20.88,21.51,21.48,20.73,20.91,20.94,21.04,20.58,20.98,21.20,18.65,19.49,19.00,19.36,19.08,19.06,21.05,21.06,19.42,21.48,21.48,22.18,22.60,22.44,21.14,22.02,21.03,21.62,22.42,22.02,22.84,23.80,24.28,24.73,23.43,22.80,23.89,23.54,22.57,22.31,23.70,22.50,21.97,22.39,23.23,22.44,21.95,22.85,23.23,22.94,22.74,23.65,23.53,24.18,23.58,23.88,23.00,22.89,23.02,22.72,21.95,22.20,22.34,21.38,21.42,22.14,21.54,20.04,21.10,22.29,21.27,21.13,22.25,22.91,22.68,23.32,24.34,24.54,23.52,24.16,24.55,23.78,23.07,23.79,24.23,22.81,22.85,24.21,24.02,23.09,23.22,24.36,23.85,23.83,23.80,22.56,22.46,22.07,22.26,22.72,21.71,21.55,22.82,22.18,21.27,22.43,22.77,21.90,21.14,22.60,23.21,22.84,23.75,21.59,22.85,23.48,23.09,24.54,24.41,23.82,24.41,24.64,23.92,24.18,24.92,24.44,23.40,24.08,24.47,23.49,23.26,24.04,24.06,23.05,23.43,22.88,23.93,23.50,23.22,22.98,22.52,22.65,22.47,22.23,21.83,21.98,21.98,21.84,21.16,20.46,19.61,19.52,20.30,20.85,21.50,21.55,21.27,22.29,22.66,23.05,22.17,22.50,21.97,22.32,21.71,21.17,21.70,20.85,19.32,21.17,21.89,20.50,19.90,22.20,22.04,20.82,21.28,22.86,22.56,22.06,23.10,23.42,22.82,22.76,23.56,23.52,22.90,22.94,23.83,23.49,24.03,23.15,23.44,23.10,23.24,23.27,22.36,22.76,22.58,22.05,22.37,22.26,21.59,20.17,19.50,20.13,20.15,20.02,21.13,21.48,21.58,22.16,22.23,22.70,22.87,23.12,23.18,23.31,23.45,23.62,23.51,23.75,23.86,23.53,23.77,23.70,23.15,23.12,23.53,23.53,22.97,23.14,23.32,23.10,22.71,23.05,23.25,22.71,22.83,22.94,22.23,22.18,22.09,20.85,21.88,21.47,22.27,22.55,21.61,22.63,23.01,22.90,22.73,23.04,23.30,22.94,23.02,23.27,23.40,22.97,23.19,23.20,22.95,22.99,23.02,22.87,22.63,23.04,23.15,22.57,22.73,22.94,22.47,22.56,22.34,22.16,22.49,22.08,21.09,21.90,21.61,20.49,21.67,21.90,22.48,20.76,22.29,21.85,21.48,22.00,21.92,22.08,21.80,21.94,22.06,22.22,21.89,21.85,22.12,22.13,21.79,22.02,22.05,21.81,21.94,21.65,20.81,20.86,19.80,20.71,20.60,20.51,19.51,20.68,20.30,18.97,19.57,19.67,20.16,20.44,20.69,20.56,21.08,21.14,21.09,21.37,21.34,21.01,21.21,21.54,21.05,21.31,21.24,21.51,20.87,20.98,21.26,21.08,20.47,19.89,20.26,20.11,19.74,20.16,20.39,19.69,18.92,19.62,19.58,18.38,18.42,19.22,18.59,17.80,18.55,19.13,19.50,19.78,20.41,19.77,20.35,19.80,20.11,20.31,20.84,20.85,20.33,20.32,20.77,20.87,20.26,20.26,20.71,20.22,19.73,20.13,20.44,19.57,19.12,19.79,19.43,18.33,17.83,16.94,16.90,16.80,15.80,15.98,16.16,17.93,17.03,16.15,18.07,18.42,17.57,18.02,19.00,18.83,18.47,18.94,19.62,19.36,19.37,19.73,20.53,20.63,20.58,20.68,20.82,20.89,20.32,20.70,20.61,19.84,20.06,20.45,20.10,19.83,20.01,20.15,19.40,19.38,19.81,19.47,18.60,19.08,18.83,16.93,17.93,16.47,17.00,17.68,16.66,16.65,18.23,18.27,18.09,18.27,18.91,18.57,18.37,19.21,19.78,19.44,20.14,20.32,19.19,19.88,20.38,20.22,19.86,20.36,20.36,20.68,20.61,20.50,19.81,20.42,20.44,19.33,19.66,20.13,19.63,18.15,18.78,18.40,17.77,16.91,16.28,14.98,15.25,16.12,16.14,17.65,18.22,18.51,17.18,17.79,18.81,18.97,18.70,19.52,19.71,19.29,19.77,20.30,20.16,20.11,20.66,20.89,20.84,21.31,21.06,21.05,20.49,20.28,20.02,20.19,19.94,19.62,19.06,18.77,18.41,18.27,16.74,17.04,15.68,17.19,15.96,18.09,17.69,17.34,18.97,18.30,17.61,16.36,17.47,17.75,17.34,18.43,18.47,18.18,18.69,19.28,19.17,19.25,19.81,20.12,19.99,21.05,20.84,20.36,20.48,20.56,19.70,19.50,19.93,19.20,18.56,18.71,17.87,17.56,17.06,16.61,15.04,15.70,14.53,13.65,12.29,13.79,14.75,15.08,16.15,14.84,14.84,16.39,16.57,16.14,16.22,17.48,17.57,17.39,18.45,18.81,18.61,19.17,19.59,19.86,19.66,20.62,20.75,21.25,21.03,19.81,20.30,20.90,20.45,19.48,20.21,20.52,19.45,19.02,20.15,19.54,18.31,18.72,19.56,18.11,17.27,18.55,18.49,16.60,16.94,18.26,16.37,15.04,17.38,17.87,15.95,15.53,17.89,17.65,15.52,16.15,18.70,18.06,18.88,19.62,17.33,16.50,14.67,13.89,13.95,11.74,14.60,13.88,12.53,11.94,14.33,13.37,12.15,12.74,13.02,12.04,10.90,9.81,7.27,7.32,5.32,5.89,5.01,4.33,4.83,5.22,4.85,3.75,4.56,3.75,3.30,3.50,3.06,3.11,3.88,3.70,4.19,4.54,3.65,4.55,5.23,6.04,5.64,4.92,7.59,7.92,7.11,8.45,8.52,6.71,6.89,5.55,7.29,6.04,7.64,7.98,8.18,9.76,10.99,9.91,9.80,8.49,9.46,9.18,9.84,9.32,8.30,7.65,7.30,5.82,5.69,5.19,4.91,4.67,3.61,4.55,4.60,4.72,5.48,6.19,7.02,7.84,9.35,9.95,11.63,13.24,13.44,12.49,14.03,13.37,12.98,14.83,13.37,15.20,15.70,13.93,14.54,15.44,15.22,13.77,14.09,14.72,13.38,13.09,12.35,12.33,12.33,11.04,10.62,10.71,10.49,9.09,9.12,9.25,8.12,7.19,7.58,7.56,6.31,5.81,6.56,5.85,4.70,4.86,5.36,4.55,4.28,5.21,5.52,4.30,4.47,5.37,5.72,5.15,5.28,6.02,6.45,5.80,6.19,5.47,6.34,4.81,6.18,5.82,6.43,7.72,6.04,7.39,6.74,5.92,6.88,4.82,6.29,5.42,6.49,6.74,7.72,8.25,8.84,7.55,8.18,8.91,9.16,10.26,10.57,11.47,12.21,11.55,11.21,10.54,11.27,12.10,12.10,13.37,12.01,13.42,13.56,12.00,12.24,10.90,10.89,11.76,10.69,9.53,10.12,10.18,8.96,8.49,9.60,8.73,8.02,7.48,7.52,7.90,7.36,7.54,6.90,7.80,6.48,8.04,8.45,9.60,9.96,9.32,9.22,11.07,10.44,9.48,10.66,11.61,11.55,13.27,12.60,11.12,12.47,13.14,12.27,10.77,12.05,11.76,12.66,12.42,12.75,12.30,12.73,11.46,10.05,9.41,10.33,9.78,9.35,9.43,10.07,9.62,8.97,9.83,10.79,9.32,8.47,8.94,8.86,9.97,10.14,10.27,9.95,10.92,9.91,8.34,8.40,8.78,7.42,8.40,6.85,8.47,7.29,7.57,6.54,7.63,8.02,9.09,9.24,9.35,8.59,7.83,7.84,6.29,7.21,7.80,8.82,9.35,7.87,7.97,6.47,7.23,6.22,6.22,5.83,6.02,4.70,4.32,2.99,2.45,2.21,1.75,1.21,0.79,1.19,1.96,3.37,4.55,6.61,6.47,6.01,6.38,7.60,7.26,6.95,6.35,5.56,5.87,5.66,5.74,6.29,6.55,6.98,6.91,8.41,8.99,11.02,11.26,13.94,14.74,16.53,14.95,13.70,11.54,10.22,7.98,7.24,5.93,5.37,4.43,3.47,2.95,3.18,3.21,3.29,3.86,4.65,4.89,5.77,5.72,6.87,6.07,5.93,6.88,7.06,8.48,8.65,9.38,10.41],[28.54,28.45,27.81,27.75,28.59,28.82,29.23,29.42,29.66,29.28,29.24,29.67,29.38,29.23,29.52,29.76,29.45,28.98,29.26,29.37,28.63,28.49,29.04,28.73,27.50,28.15,28.61,27.71,27.31,28.28,28.42,27.46,27.58,28.41,28.05,28.61,28.29,27.91,28.50,28.85,28.81,29.48,28.85,29.64,29.31,29.57,29.51,29.72,30.22,30.04,30.39,30.28,30.20,30.08,29.86,29.37,29.58,29.24,29.57,29.30,29.71,29.53,30.02,29.87,29.60,29.49,29.43,29.16,28.76,29.16,29.63,29.79,29.68,29.81,29.54,29.81,29.26,29.89,29.68,30.03,29.81,30.21,30.16,30.08,30.40,30.41,30.66,30.36,30.18,30.45,30.51,30.22,30.36,30.60,30.59,30.68,30.61,30.60,30.58,30.45,30.54,30.23,30.30,30.43,30.36,30.08,30.26,30.44,30.23,30.14,30.06,29.90,29.90,29.59,29.85,29.52,29.93,29.57,29.98,30.03,29.93,30.06,30.30,30.14,30.39,30.31,29.98,30.24,30.40,30.21,30.05,30.38,30.38,30.13,30.20,30.49,30.48,30.42,30.58,30.63,30.49,30.69,30.52,30.44,30.50,30.27,30.15,29.89,30.04,29.88,29.86,29.39,29.77,29.52,29.56,29.38,29.16,29.08,29.05,28.61,28.40,28.35,28.16,27.56,26.56,26.67,27.61,27.88,27.26,27.58,28.44,28.23,28.01,28.81,28.94,28.89,28.63,28.21,27.74,27.69,26.98,26.84,26.46,26.62,26.08,26.79,27.31,25.96,26.78,27.59,28.16,28.65,29.41,29.17,28.85,28.88,28.06,28.22,27.03,27.82,27.66,27.85,28.11,27.21,26.56,26.52,25.73,25.71,25.55,25.08,26.12,26.71,27.64,26.27,27.31,26.68,26.51,27.32,26.52,27.83,27.72,26.04,26.43,27.27,26.26,25.28,26.31,26.18,25.46,24.57,25.96,25.68,25.31,25.86,25.31,24.59,24.29,24.58,24.48,24.41,24.58,25.89,25.93,26.45,26.13,25.88,24.76,25.06,25.92,25.26,24.89,25.72,25.95,25.24,25.70,27.02,27.74,28.16,27.54,27.71,28.24,27.56,26.99,25.69,26.48,26.49,26.79,25.97,25.56,26.09,25.33,26.21,26.02,26.36,26.45,26.50,26.86,26.87,26.96,26.74,26.81,25.81,26.26,26.31,26.62,25.70,26.27,26.50,26.36,25.67,26.34,27.20,26.80,26.98,26.24,25.86,25.09,25.60,25.11,25.11,25.43,25.78,24.94,25.77,25.17,26.28,26.29,25.13,25.07,25.22,25.47,24.35,25.51,26.12,25.54,25.43,26.28,26.41,26.58,26.44,26.62,25.59,24.98,24.91,24.84,24.75,24.84,25.54,26.34,25.93,26.41,25.31,25.59,25.68,25.09,25.92,26.34,25.63,24.66,25.13,24.46,24.51,24.80,24.96,25.68,26.08,26.93,26.68,27.57,28.44,27.31,26.89,28.34,28.30,27.00,27.61,28.76,27.84,27.29,28.18,28.69,29.04,28.52,29.09,29.06,29.38,28.57,28.06,27.99,28.32,27.60,26.24,27.49,26.06,26.03,25.89,25.29,25.18,25.05,24.98,25.66,26.08,26.00,26.12,26.79,27.15,27.08,27.17,27.84,28.57,28.99,29.23,28.80,29.13,28.27,28.60,28.78,27.62,26.94,25.98,26.23,26.79,26.09,25.84,26.30,26.15,25.77,25.84,26.53,27.04,27.67,28.07,27.65,27.42,26.57,26.42,26.04,25.09,25.29,25.59,24.95,25.05,25.25,25.06,24.31,24.73,25.07,24.20,23.08,22.44,23.41,23.12,23.13,23.46,24.19,23.86,23.91,25.02,24.92,24.54,24.87,24.10,24.14,25.05,24.76,24.56,24.98,25.80,25.30,25.87,26.22,25.61,26.05,24.95,25.70,25.50,24.90,24.46,25.26,24.78,24.34,24.58,24.82,24.99,24.12,24.85,24.69,23.91,24.37,23.75,22.43,22.43,20.70,21.29,22.08,21.75,22.94,22.86,24.08,22.94,23.37,22.80,23.79,24.42,24.44,24.68,25.10,25.05,25.01,25.35,25.22,25.23,25.37,25.76,25.68,25.54,26.02,25.71,26.05,25.81,25.46,25.45,25.86,25.19,25.03,25.06,25.33,25.17,24.79,24.70,24.53,23.27,24.10,24.91,23.45,23.51,24.75,24.30,22.73,24.16,24.70,23.43,23.45,24.33,24.25,24.83,24.88,25.38,25.33,24.97,25.38,25.44,25.36,25.04,25.54,25.55,25.06,25.28,25.61,25.70,25.94,25.40,24.96,24.87,25.04,25.39,24.76,24.86,25.25,24.75,24.91,22.89,23.74,24.47,23.40,21.91,23.94,24.20,22.03,22.78,24.27,23.68,23.47,24.21,24.70,24.59,24.84,25.31,24.77,24.97,25.11,25.07,24.76,24.91,25.44,25.35,25.17,25.23,25.67,25.70,25.34,25.07,25.45,24.87,24.05,24.54,23.75,22.65,22.10,23.46,22.02,23.84,22.57,20.78,22.48,23.64,22.60,20.55,23.47,23.73,22.10,22.70,24.09,23.65,23.49,24.53,24.58,24.99,24.67,24.57,24.32,24.90,24.29,24.01,24.17,24.81,23.75,23.78,24.46,23.94,23.13,23.90,24.21,22.87,23.06,22.77,21.87,22.13,19.63,20.31,20.47,21.04,22.90,22.37,20.75,21.40,23.47,22.20,21.84,23.21,23.26,22.76,23.04,22.44,21.47,23.23,22.41,23.98,24.18,24.06,24.20,23.46,24.74,24.41,23.93,23.62,24.19,23.70,23.07,23.67,24.04,23.61,23.57,24.54,24.25,25.25,24.40,24.09,23.53,23.97,23.83,22.73,23.23,23.24,22.96,22.15,23.18,23.02,22.35,22.31,22.75,22.55,21.93,21.95,22.32,20.37,20.95,19.89,20.32,19.97,20.03,21.28,22.16,20.13,22.63,22.05,22.91,23.50,23.74,22.44,22.85,21.85,22.75,23.99,23.03,24.02,24.86,24.76,25.58,24.43,23.95,24.70,24.43,23.90,23.62,24.61,23.70,23.53,23.67,24.20,23.75,23.14,24.09,24.40,24.12,23.73,24.56,24.44,25.17,24.49,24.67,23.81,24.03,24.12,23.73,23.11,23.41,23.50,22.71,22.69,23.24,22.55,21.38,22.60,23.13,22.23,22.37,23.34,23.84,23.52,24.38,25.41,25.57,24.38,25.14,25.29,24.67,24.15,24.79,25.11,24.02,23.95,25.06,24.89,24.26,24.35,25.43,24.85,24.60,24.67,23.77,23.51,23.03,23.30,23.95,22.87,22.55,23.84,23.29,22.23,23.33,24.04,22.91,22.05,23.59,24.38,24.03,24.80,22.60,24.26,24.40,23.96,25.42,25.25,24.75,25.28,25.51,24.99,25.25,25.86,25.30,24.52,25.22,25.46,24.62,24.50,25.05,25.18,24.19,24.60,24.03,25.01,24.68,24.42,24.15,23.75,24.00,23.80,23.33,22.93,23.46,23.30,22.80,22.05,21.48,20.53,20.78,21.34,21.94,22.68,22.84,22.44,23.58,24.21,24.40,23.32,23.84,23.17,23.71,22.89,22.36,22.71,22.01,20.08,22.23,22.80,21.44,21.16,23.54,23.19,22.00,22.72,24.41,24.08,23.57,24.37,24.82,24.19,24.25,25.09,24.85,24.08,24.56,25.42,24.85,25.55,24.38,24.72,24.21,24.32,24.39,23.60,23.70,23.49,23.06,23.49,23.12,22.44,21.21,20.68,21.18,21.29,21.42,22.28,22.50,22.90,23.55,23.63,24.06,24.08,24.45,24.45,24.70,24.75,25.15,25.11,25.44,25.57,24.93,25.20,25.38,24.31,24.16,24.89,24.80,24.07,24.21,24.48,24.09,23.67,24.01,24.16,23.72,23.55,23.66,22.88,22.98,22.98,21.93,22.79,22.58,23.59,23.70,22.97,23.82,24.07,24.09,23.97,24.28,24.58,24.06,24.27,24.65,24.81,24.37,24.95,24.75,24.18,24.16,24.46,24.00,23.56,24.13,24.08,23.30,23.78,23.96,23.35,23.33,23.13,22.87,23.42,22.47,22.21,22.83,22.82,21.80,22.69,22.95,23.74,22.07,23.65,23.11,22.65,23.37,23.44,23.56,22.93,23.05,23.25,23.19,22.69,22.96,23.27,23.04,22.87,23.08,23.06,22.53,22.62,22.60,21.34,21.67,20.82,21.52,21.54,21.47,20.78,21.89,21.54,20.64,21.43,21.09,21.65,21.69,22.17,22.07,22.31,22.81,22.60,22.99,22.82,22.32,22.48,22.90,22.23,22.39,22.66,22.62,21.91,22.17,22.16,22.19,21.12,20.74,21.18,21.18,20.66,20.94,21.41,20.88,19.95,20.58,20.54,19.73,19.53,20.65,19.97,19.56,19.86,20.32,21.11,21.23,21.95,21.17,21.79,21.23,21.59,21.85,22.32,22.35,21.53,21.66,21.98,22.05,21.63,21.72,21.98,21.47,21.23,21.32,21.46,20.61,20.56,20.96,20.39,19.73,19.36,18.27,18.34,17.93,16.81,17.14,17.63,19.35,18.80,18.16,19.55,20.11,19.48,19.66,20.52,20.49,20.23,20.26,21.22,21.03,20.90,21.36,22.20,22.54,22.01,22.16,22.26,22.19,21.71,21.79,21.76,21.09,21.29,21.57,21.35,21.08,21.13,21.30,20.73,20.68,20.95,20.82,20.04,20.38,20.03,18.27,19.45,17.56,18.27,19.38,18.38,18.62,19.93,19.84,19.60,19.94,20.46,20.08,19.99,20.50,21.32,20.75,21.58,21.58,20.54,20.98,21.60,21.36,21.06,21.34,21.53,21.46,21.32,21.15,20.83,21.33,21.42,20.51,20.77,21.26,20.70,19.81,20.35,19.84,19.26,18.56,17.46,16.03,16.34,17.23,17.79,19.22,19.65,19.91,18.62,19.45,20.20,20.28,20.03,20.98,21.18,20.71,21.20,21.78,21.31,21.46,22.10,22.45,22.27,22.84,22.22,22.40,21.48,21.38,21.21,21.24,20.95,20.90,20.34,20.20,19.81,19.75,18.38,18.48,17.12,18.71,17.08,19.24,19.02,18.36,20.16,19.41,18.83,17.50,18.88,19.18,18.77,19.67,19.98,19.58,20.04,20.55,20.53,20.57,21.14,21.53,21.32,22.45,22.17,21.65,21.61,21.64,20.93,20.67,21.04,20.46,19.89,19.88,19.21,18.80,18.15,17.75,15.93,16.50,15.07,14.72,13.31,14.74,15.43,16.05,16.90,15.72,15.87,17.21,17.93,17.26,17.55,18.56,18.79,18.63,19.71,19.90,19.81,20.56,20.71,21.25,21.12,22.27,22.24,22.72,22.41,21.25,21.54,22.08,21.75,20.63,21.24,21.53,20.55,20.20,21.04,20.67,19.45,19.86,20.61,19.03,18.32,19.55,19.42,17.62,17.82,19.03,17.17,15.77,18.00,18.31,16.94,16.33,18.01,17.72,15.50,15.97,19.19,17.98,19.37,19.51,17.96,17.13,15.36,14.44,14.34,12.44,14.67,14.29,12.52,13.32,14.81,14.22,13.28,13.55,14.10,13.54,11.69,11.08,8.83,9.06,7.48,8.59,7.21,5.85,7.40,7.88,6.97,5.76,6.42,5.73,5.13,4.54,3.76,3.34,4.47,3.97,3.68,4.97,4.03,4.71,6.40,7.02,6.05,5.55,8.82,8.94,8.22,9.36,9.67,7.80,7.75,6.62,8.04,7.26,8.60,8.84,9.15,10.79,12.01,11.37,11.39,9.75,10.60,10.50,11.21,10.42,9.39,8.67,8.30,7.25,6.74,5.89,5.53,5.13,4.81,5.61,4.31,5.84,5.88,6.95,7.50,8.48,10.10,10.47,12.17,14.08,14.69,13.71,15.13,14.37,14.33,16.28,14.63,16.59,16.71,15.24,15.85,16.88,16.35,15.12,15.00,15.27,14.49,14.65,13.18,13.35,13.42,12.17,11.68,12.08,12.05,10.01,10.35,10.93,9.21,7.90,9.00,9.19,7.67,7.37,8.08,7.35,5.65,6.56,7.68,6.39,5.49,7.30,7.35,5.71,6.03,7.68,7.11,6.21,7.15,8.03,8.03,7.10,7.21,6.97,7.46,6.25,7.32,6.47,6.96,8.19,7.21,8.42,7.89,7.35,7.63,6.38,7.15,6.62,7.42,8.20,9.73,10.19,10.95,9.91,9.92,10.86,11.47,12.09,13.20,14.05,15.15,14.25,13.24,12.88,13.71,14.58,14.50,15.62,14.93,16.60,16.23,14.75,14.71,13.55,14.01,14.16,12.97,11.77,12.93,12.72,10.89,11.57,12.27,11.09,10.68,9.81,10.28,10.70,10.35,10.44,9.32,10.65,9.16,10.52,10.85,12.01,12.03,11.79,11.77,13.35,12.81,12.11,13.77,14.40,14.04,16.12,15.25,13.99,15.17,15.84,15.02,13.80,14.65,14.36,15.31,14.99,15.04,14.75,14.83,13.70,11.99,11.85,12.68,12.03,10.85,11.49,12.51,11.61,10.79,12.02,13.20,11.27,10.98,11.68,11.68,12.67,13.03,12.62,12.84,13.78,12.95,11.80,10.91,11.61,10.13,11.38,9.67,11.40,9.73,10.40,8.81,10.06,9.66,10.82,11.44,11.65,11.49,10.21,10.56,8.99,10.11,10.11,11.30,11.71,10.46,10.52,9.18,9.92,8.66,8.95,8.70,8.59,7.20,6.19,5.35,4.36,3.95,2.77,2.07,1.08,0.76,1.19,2.44,3.54,6.01,6.61,5.51,6.32,8.04,7.86,7.62,6.79,5.16,5.30,5.73,6.25,6.63,5.54,6.73,6.55,8.44,8.87,11.06,11.12,13.71,14.90,16.44,15.51,14.07,11.32,10.44,8.59,7.28,6.02,5.51,5.07,4.33,3.26,4.83,4.28,4.93,5.22,5.96,6.33,7.57,7.35,8.92,8.28,8.02,9.68,9.38,10.50,10.75,11.45,12.90],[28.24,28.15,27.73,27.52,28.38,28.68,28.95,29.25,29.47,29.07,29.17,29.53,29.28,29.10,29.46,29.62,29.40,29.00,29.23,29.41,28.59,28.53,29.04,28.78,27.53,28.24,28.70,27.74,27.49,28.33,28.45,27.64,27.61,28.48,28.03,28.67,28.29,27.91,28.53,28.86,28.83,29.48,28.92,29.52,29.21,29.50,29.31,29.66,30.14,30.01,30.35,30.31,30.19,30.03,29.75,29.36,29.65,29.32,29.63,29.38,29.74,29.61,30.07,29.85,29.61,29.29,29.25,29.03,28.78,29.10,29.61,29.82,29.69,29.85,29.56,29.87,29.30,29.85,29.68,29.94,29.72,30.09,30.08,30.09,30.32,30.36,30.54,30.27,30.20,30.39,30.42,30.24,30.38,30.55,30.47,30.53,30.50,30.51,30.52,30.45,30.47,30.29,30.36,30.41,30.34,30.18,30.28,30.43,30.26,30.19,30.06,29.93,30.01,29.63,29.92,29.53,29.89,29.49,29.87,29.93,29.77,30.02,30.19,30.00,30.32,30.19,29.91,30.16,30.33,30.24,30.03,30.36,30.35,30.18,30.21,30.46,30.43,30.43,30.55,30.57,30.47,30.63,30.50,30.42,30.45,30.29,30.22,29.93,30.08,29.84,29.89,29.42,29.72,29.48,29.48,29.34,29.20,29.04,28.95,28.67,28.41,28.22,28.11,27.69,26.71,26.73,27.62,27.87,27.10,27.55,28.37,28.21,28.02,28.73,28.86,28.63,28.46,28.07,27.69,27.63,26.96,26.70,26.49,26.69,26.02,26.79,27.22,25.76,26.64,27.33,28.14,28.43,29.29,29.00,28.68,28.82,28.01,28.19,26.93,27.83,27.61,27.78,28.08,27.23,26.43,26.81,25.57,25.86,25.43,25.38,26.21,26.75,27.64,26.52,27.48,26.81,26.64,27.44,26.43,27.70,27.67,26.06,26.28,27.33,26.49,25.21,26.26,26.40,25.48,24.83,26.04,25.87,25.48,26.06,25.54,24.65,24.29,24.53,24.29,24.62,24.54,25.88,25.80,26.14,25.92,25.55,24.62,24.88,25.73,25.13,24.85,25.53,25.98,25.15,25.71,26.97,27.73,28.13,27.39,27.59,28.21,27.52,27.06,25.73,26.59,26.29,26.95,26.11,25.90,26.24,25.28,25.94,25.90,26.20,26.03,26.69,26.71,26.55,26.94,26.74,26.41,25.66,25.95,26.04,26.62,25.85,26.23,26.66,26.47,26.15,26.55,27.13,26.83,26.96,26.37,26.09,25.35,25.67,25.15,25.36,25.26,25.49,24.77,25.88,25.06,26.38,26.35,24.87,25.10,25.36,25.46,24.49,25.70,26.11,25.53,25.53,26.38,26.41,26.53,26.53,26.67,25.82,25.07,25.15,24.77,24.45,24.37,25.49,25.98,25.96,26.20,25.69,25.65,26.05,25.05,26.03,26.19,25.47,24.86,25.15,24.74,24.53,24.91,24.87,25.78,26.14,27.12,26.75,27.66,28.46,27.15,27.01,28.38,28.18,27.03,27.67,28.63,27.84,27.31,28.12,28.67,28.93,28.42,28.95,29.08,29.37,28.55,28.04,27.92,28.32,27.54,26.68,27.41,25.84,26.10,25.79,25.39,25.33,25.50,25.17,25.95,26.19,26.32,26.33,26.83,27.00,27.05,27.09,27.68,28.40,28.87,29.16,28.67,29.05,27.98,28.44,28.74,27.43,26.82,25.90,26.20,26.78,25.93,25.98,26.32,26.27,25.96,25.64,26.47,26.88,27.61,27.84,27.33,26.92,26.13,25.84,25.62,24.72,25.05,25.23,24.51,24.53,24.65,24.49,23.81,24.36,24.43,23.86,22.80,22.29,23.03,22.89,22.88,23.24,24.04,23.69,23.54,24.78,24.64,24.11,24.57,23.84,23.96,24.71,24.58,24.11,24.69,25.33,24.77,25.45,25.67,25.12,25.53,24.56,25.16,25.01,24.39,24.26,24.75,24.44,23.89,24.33,24.52,24.42,23.83,24.57,24.48,23.68,24.43,23.33,22.20,22.19,20.55,21.52,22.00,21.48,22.51,22.86,23.77,22.74,23.51,23.02,23.79,24.80,24.06,24.09,24.85,24.92,24.62,24.82,24.98,24.73,24.77,25.39,25.42,25.13,25.68,25.30,25.62,25.44,24.88,24.88,25.43,24.86,24.52,24.53,24.99,24.73,24.25,24.31,23.98,22.60,23.72,24.49,22.73,22.97,24.16,23.96,22.71,23.78,24.20,23.64,23.36,24.09,23.80,24.41,24.42,24.93,24.83,24.61,24.73,25.16,24.84,24.64,24.96,25.13,24.52,24.84,25.16,25.31,25.53,24.88,24.45,24.74,24.57,25.09,24.37,24.60,24.83,24.13,24.18,22.26,23.36,23.83,23.27,21.54,23.35,23.73,21.92,22.53,24.06,23.62,23.69,24.09,24.33,24.08,24.08,24.69,24.31,24.45,24.56,24.57,24.34,24.38,25.04,24.83,24.58,24.94,25.31,25.09,25.05,24.46,24.77,24.29,23.74,24.06,23.30,22.46,22.46,23.26,22.25,23.38,22.32,20.76,22.66,23.04,21.81,20.35,22.98,23.27,21.52,22.29,23.66,22.74,23.08,23.76,23.59,24.12,23.75,23.74,23.94,24.18,23.66,23.22,23.74,24.14,23.10,23.35,24.10,23.37,22.86,23.56,23.67,22.60,22.69,22.62,21.73,22.27,19.35,20.13,20.37,20.81,22.08,22.11,20.59,20.88,22.71,21.94,21.11,22.71,22.49,22.08,22.50,21.85,21.61,22.21,21.87,22.96,23.37,23.28,23.51,23.01,23.99,23.59,23.19,23.06,23.77,23.29,22.71,23.48,23.73,23.40,23.32,24.25,24.09,24.87,24.15,23.92,23.21,23.75,23.64,22.66,22.98,23.03,22.77,22.08,22.82,22.77,22.08,22.22,22.32,22.18,21.88,21.91,22.30,19.84,20.69,19.60,20.24,19.82,19.72,21.90,21.80,20.58,22.39,22.15,22.87,23.22,23.16,22.10,22.35,21.87,22.11,23.11,22.70,23.43,24.50,24.64,25.01,23.76,23.57,24.43,24.01,23.45,23.15,24.24,23.26,23.15,23.41,23.92,23.42,22.88,23.70,24.00,23.80,23.41,24.13,23.97,24.61,24.07,24.20,23.54,23.63,23.80,23.44,22.92,23.13,23.13,22.47,22.28,22.93,22.42,21.44,22.31,22.90,22.24,22.36,22.94,23.51,23.61,24.25,25.19,24.95,23.98,24.87,24.93,24.31,23.75,24.42,24.61,23.68,23.56,24.68,24.41,23.83,23.98,24.78,24.34,24.34,24.30,23.39,23.26,22.93,23.18,23.49,22.67,22.57,23.58,23.10,22.15,23.15,23.76,22.73,22.13,23.36,24.00,23.83,24.53,22.65,23.81,24.04,23.84,24.92,24.81,24.67,25.02,25.19,24.60,24.92,25.25,24.83,24.27,24.73,24.91,24.16,24.12,24.59,24.56,23.53,24.16,23.80,24.36,24.04,23.89,23.62,23.27,23.44,23.32,23.05,22.82,23.21,23.17,22.68,22.31,21.54,20.47,20.91,21.19,22.01,22.37,22.81,22.57,23.63,23.94,24.25,23.14,23.61,23.12,23.68,23.37,22.29,22.86,22.21,20.35,22.80,22.80,21.24,21.52,23.50,23.01,22.23,23.11,23.93,23.63,23.56,24.13,24.29,23.57,23.81,24.42,24.36,23.68,24.17,25.15,24.47,25.17,24.04,24.52,23.84,24.01,24.01,23.24,23.46,23.02,22.91,23.24,23.02,22.45,21.28,20.67,21.42,21.63,21.95,22.48,22.64,23.26,23.56,23.35,23.83,23.89,24.06,23.96,24.12,24.36,24.97,24.69,25.29,25.38,24.69,25.01,25.10,23.93,23.73,24.59,24.44,23.57,23.79,24.29,23.64,23.29,23.78,23.84,23.11,23.08,23.20,22.71,22.78,22.79,22.26,22.65,22.92,23.32,23.25,22.96,23.86,23.52,23.66,23.93,23.79,24.11,23.69,24.23,24.42,24.84,24.22,24.84,24.49,23.81,23.92,24.29,23.57,23.25,23.95,23.87,23.03,23.50,23.77,23.10,23.19,22.63,22.73,23.12,22.12,22.03,22.69,22.66,22.03,22.55,22.77,23.38,22.47,23.59,22.96,22.54,23.32,23.45,23.56,22.74,22.85,23.23,23.05,22.58,22.82,23.18,22.72,22.47,22.79,22.76,22.15,22.23,22.15,21.03,21.41,20.60,21.52,21.30,21.38,21.12,21.77,21.27,20.79,21.75,21.67,21.78,21.53,22.39,22.22,22.14,23.04,22.56,23.08,22.67,22.13,22.28,22.81,22.00,22.16,22.34,22.56,21.51,21.77,21.97,21.77,21.11,20.41,21.00,20.84,20.33,20.71,21.24,20.61,19.95,20.79,20.69,19.84,20.01,20.67,20.22,19.95,20.31,20.79,21.20,21.14,22.14,21.49,21.85,21.42,21.47,22.08,22.40,22.39,21.54,21.50,21.99,21.83,21.15,21.20,21.61,20.98,20.64,20.93,21.10,20.40,20.17,20.53,20.25,19.52,19.29,18.77,18.74,18.47,17.46,17.86,17.94,19.26,18.85,18.32,19.48,19.79,19.32,19.78,20.36,20.11,20.17,20.41,20.80,20.59,20.69,21.30,22.24,22.37,21.90,22.01,22.07,21.87,21.28,21.69,21.34,20.67,20.89,21.17,20.78,20.57,20.63,20.74,19.96,19.93,20.23,20.38,19.93,20.25,20.17,18.50,19.40,18.09,18.79,19.39,18.74,18.43,19.61,19.50,19.64,19.87,20.07,19.82,19.84,20.32,20.86,20.51,21.23,21.28,20.23,20.60,21.31,20.91,20.67,20.95,21.00,20.98,21.03,20.93,20.54,20.78,20.98,20.28,20.44,20.53,20.34,19.68,19.96,19.66,19.10,18.61,18.14,16.60,16.34,17.87,18.34,19.11,19.38,19.82,18.82,19.27,19.97,20.09,19.91,20.84,20.69,20.48,20.80,21.60,20.85,21.05,21.91,22.17,21.64,22.43,21.76,21.82,21.17,21.05,20.85,21.11,20.89,20.58,20.33,19.88,19.69,19.56,18.37,18.45,17.27,18.90,17.67,19.27,18.95,18.23,19.75,19.47,18.96,17.86,18.87,19.06,18.77,19.56,19.84,19.53,19.79,20.51,20.12,20.24,20.93,21.21,21.05,21.93,21.76,21.32,21.40,21.27,20.61,20.35,20.78,19.92,19.62,19.98,18.75,18.63,17.97,18.05,16.55,17.02,15.62,15.00,13.81,14.93,15.82,15.94,17.06,16.06,16.39,17.30,18.03,17.40,17.61,18.69,18.87,18.74,19.59,19.97,19.71,20.20,20.47,20.83,20.74,21.72,21.99,22.29,21.83,20.83,21.24,21.63,21.22,20.41,20.92,21.03,20.29,19.93,20.54,20.24,19.14,19.52,19.95,18.51,18.24,19.22,18.87,17.61,17.96,18.89,17.06,15.80,18.03,17.77,17.14,15.96,18.19,17.30,14.95,16.16,18.48,17.08,19.02,19.06,18.10,16.71,15.24,14.21,14.71,13.76,14.65,13.93,12.79,12.93,14.87,13.43,12.85,13.52,14.49,14.06,11.77,11.58,9.81,10.21,8.90,9.49,8.22,7.35,8.44,9.11,8.35,6.60,7.76,6.53,6.02,5.15,4.26,3.17,4.31,4.13,4.23,5.23,4.53,5.12,6.36,6.89,6.28,5.84,9.14,9.26,8.58,9.91,10.39,8.50,8.54,7.58,9.10,7.80,9.62,9.66,10.09,11.58,12.83,12.15,12.24,11.00,11.92,11.60,12.31,11.09,10.32,9.17,9.23,7.72,7.24,6.43,6.29,5.73,4.79,6.22,4.84,5.59,6.09,6.79,7.52,8.35,9.93,9.31,11.64,13.84,14.11,13.41,15.14,14.23,14.26,16.00,14.35,16.41,16.66,15.18,15.40,16.15,15.55,14.79,15.12,15.22,13.87,13.89,13.08,13.04,13.04,12.38,11.77,12.14,11.74,10.40,10.65,10.48,9.16,8.35,9.23,9.02,7.33,7.55,8.97,8.22,6.12,7.75,8.50,7.21,6.37,8.59,8.50,7.22,7.87,9.15,8.17,7.59,8.13,9.26,9.31,8.38,8.26,8.20,8.49,7.25,7.89,6.93,7.24,8.41,7.64,9.25,8.86,8.31,8.89,7.58,8.35,7.44,8.72,9.17,10.64,11.05,11.68,10.82,10.73,11.65,12.09,12.90,13.83,14.63,15.61,14.80,13.72,13.74,14.20,15.33,15.21,16.09,15.57,16.86,16.55,15.31,15.25,14.22,14.39,14.85,13.52,12.44,13.27,13.40,11.83,12.40,12.79,11.79,11.73,10.76,11.80,11.53,11.38,11.44,10.47,11.71,9.86,11.93,11.65,12.45,12.63,12.70,12.37,13.62,13.38,13.09,14.00,14.72,14.59,16.16,15.68,14.46,15.21,16.19,15.07,14.27,14.70,14.69,15.49,15.31,15.31,15.11,15.10,14.52,12.82,12.66,13.41,12.80,12.04,12.67,13.23,12.66,11.96,12.93,13.94,12.23,12.23,12.66,12.11,13.19,13.63,13.45,13.54,14.06,13.50,12.40,12.31,12.84,10.88,12.24,10.19,12.24,10.56,11.05,9.47,10.54,10.49,11.68,11.94,12.26,11.78,10.93,11.49,9.65,10.79,11.01,12.20,12.51,11.17,11.60,9.91,10.91,9.95,10.22,10.13,9.75,8.51,6.98,6.47,5.23,5.11,3.50,2.65,1.92,1.35,0.77,1.43,2.74,3.96,5.29,4.15,4.40,6.77,6.77,6.22,5.20,4.35,5.02,4.70,6.06,6.34,4.74,6.38,6.29,8.74,9.24,10.47,11.18,13.23,14.44,16.31,15.05,13.76,10.96,9.27,8.43,7.14,5.37,5.76,4.31,4.51,3.86,4.91,4.44,6.07,5.99,7.14,7.09,8.37,8.19,9.85,9.13,8.92,10.53,10.25,11.25,11.66,12.30,13.67],[29.19,29.07,28.39,28.39,29.05,29.27,29.57,29.77,29.91,29.58,29.70,29.91,29.77,29.65,29.80,29.88,29.67,29.44,29.67,29.65,29.05,29.08,29.37,29.15,28.23,28.75,29.04,28.33,27.95,28.77,28.85,27.79,27.77,28.62,28.40,28.86,28.63,28.27,28.80,29.04,29.08,29.61,29.20,29.73,29.59,29.77,29.59,29.88,30.32,30.21,30.47,30.45,30.37,30.17,29.94,29.63,29.78,29.48,29.71,29.50,29.77,29.63,30.11,29.89,29.76,29.41,29.57,29.47,29.08,29.42,29.76,29.92,29.87,29.97,29.76,30.01,29.59,30.05,29.98,30.22,30.02,30.34,30.32,30.33,30.53,30.53,30.71,30.48,30.40,30.53,30.55,30.37,30.47,30.65,30.58,30.68,30.63,30.66,30.62,30.53,30.57,30.36,30.43,30.48,30.39,30.27,30.41,30.50,30.37,30.23,30.21,30.07,30.09,29.83,30.12,29.86,30.14,29.89,30.14,30.20,30.07,30.27,30.41,30.27,30.52,30.43,30.17,30.35,30.50,30.40,30.21,30.50,30.53,30.34,30.32,30.56,30.56,30.50,30.64,30.65,30.54,30.71,30.54,30.49,30.53,30.31,30.32,30.09,30.20,30.00,30.12,29.68,29.99,29.88,29.84,29.69,29.60,29.48,29.39,29.10,29.02,28.77,28.53,28.36,27.32,27.50,28.44,28.51,27.87,28.38,29.00,28.70,28.51,29.28,29.34,29.24,29.07,28.94,28.27,28.43,27.74,27.66,27.34,27.48,26.81,27.43,27.79,26.61,27.20,28.06,28.64,28.97,29.59,29.38,29.09,29.09,28.34,28.50,27.25,28.20,27.98,28.22,28.46,27.62,26.84,26.90,26.22,25.88,25.89,25.15,26.31,27.12,27.91,26.63,27.52,26.90,26.96,27.67,26.90,27.92,27.84,26.56,26.89,27.52,26.62,26.06,26.87,26.51,25.66,25.48,26.34,25.87,25.52,25.73,25.27,24.88,24.59,24.80,25.13,24.63,24.84,26.18,26.24,26.77,26.33,26.04,25.30,25.67,26.22,25.84,25.88,26.22,26.23,26.00,26.34,27.31,28.02,28.24,27.62,27.88,28.48,27.65,27.44,26.48,27.10,27.07,27.58,26.82,26.45,26.98,26.33,26.80,26.74,26.51,26.86,27.44,27.60,27.38,27.68,27.45,27.19,26.52,26.62,26.80,27.62,26.63,26.57,27.50,27.39,26.58,27.37,27.79,27.31,27.58,26.96,26.97,26.30,26.42,26.16,26.28,25.95,26.24,25.22,26.11,25.16,25.42,26.07,25.45,25.00,25.09,25.97,24.72,25.55,26.05,25.88,25.58,26.73,26.63,26.69,26.65,27.12,26.55,25.71,25.82,25.89,25.11,25.48,25.42,26.31,26.06,26.12,25.41,25.31,25.71,24.29,25.71,26.11,25.36,24.69,24.95,24.59,25.01,24.77,25.65,25.86,26.51,27.51,27.61,28.24,28.92,27.83,27.66,28.79,28.66,27.74,28.24,28.94,28.27,27.94,28.51,29.11,29.47,28.94,29.48,29.40,29.74,29.01,28.65,28.63,28.80,28.05,27.43,27.92,26.55,26.87,26.50,26.12,25.94,25.77,25.87,26.43,27.01,27.02,26.99,27.40,27.68,27.70,27.78,28.42,29.04,29.39,29.73,29.29,29.51,28.72,29.12,29.27,28.29,27.77,26.82,27.09,27.61,27.00,26.58,27.01,26.99,26.63,26.56,27.31,27.65,28.34,28.71,28.21,28.00,27.13,26.83,26.48,25.94,25.91,26.21,25.68,25.76,25.79,25.66,25.04,25.28,25.46,24.80,23.53,23.07,24.06,23.79,24.04,24.08,24.65,24.26,24.22,25.52,25.35,24.93,25.54,24.81,25.07,25.61,25.44,25.19,25.81,26.31,25.83,26.25,26.71,26.20,26.70,25.67,26.32,26.19,25.72,25.25,26.06,25.58,25.22,25.49,25.76,25.72,25.13,25.60,25.64,24.90,25.26,24.73,23.35,23.14,20.48,21.68,22.53,21.91,23.58,23.20,24.81,23.78,24.19,23.72,24.69,25.40,24.79,25.09,25.66,25.74,25.45,25.77,25.83,25.74,25.77,26.26,26.37,26.17,26.90,26.07,26.68,26.43,25.92,25.96,26.43,25.88,25.59,25.61,25.96,25.61,25.13,25.24,24.84,23.62,24.75,25.32,23.83,24.33,25.20,24.54,23.48,24.76,24.98,24.10,24.36,25.08,24.42,25.14,25.41,26.09,25.79,25.41,25.56,26.05,25.73,25.25,25.76,26.15,25.43,25.32,26.10,26.28,26.59,25.96,25.43,25.21,25.48,25.92,25.12,25.30,25.47,24.90,24.93,23.13,24.22,24.69,23.67,22.95,24.40,24.26,22.65,23.45,24.67,24.12,24.18,24.84,24.95,24.77,24.93,25.47,24.84,24.91,25.36,25.30,24.94,25.03,25.84,25.54,25.33,25.67,26.19,25.86,25.90,25.07,25.79,25.20,24.53,25.00,24.04,22.93,22.21,23.71,22.35,23.87,23.19,21.21,22.67,24.00,22.82,20.83,23.75,23.92,22.14,23.14,24.33,23.65,23.87,24.51,24.33,24.97,24.73,24.35,24.78,24.87,24.44,24.06,24.63,24.91,23.97,24.28,24.95,24.33,23.85,24.49,24.86,23.41,23.75,23.63,22.80,22.73,20.31,20.60,21.15,21.83,22.87,23.21,21.46,21.59,23.85,23.29,21.98,23.73,23.97,23.35,24.03,23.55,22.65,23.21,22.61,23.98,24.30,24.08,24.57,24.44,25.30,24.66,24.45,24.63,25.09,24.26,24.18,25.05,24.99,24.61,24.88,25.78,25.44,26.34,25.48,25.55,24.50,24.84,25.14,24.31,24.23,24.38,24.51,23.75,24.12,24.41,23.86,23.50,23.94,24.14,23.37,23.02,23.45,21.45,22.29,20.82,20.93,20.35,20.21,22.44,22.53,21.60,23.34,22.93,24.11,24.37,24.37,22.98,23.39,22.43,23.17,24.14,24.05,24.76,25.69,25.67,26.19,25.15,25.10,25.97,25.45,24.85,24.99,25.68,25.03,24.78,25.32,25.59,25.07,24.82,25.73,25.87,25.51,25.42,26.10,25.96,26.79,26.00,26.29,25.34,25.33,25.87,25.40,24.73,25.07,25.19,24.10,24.24,24.92,24.22,23.08,24.04,24.52,23.82,23.89,24.73,25.30,25.13,25.67,26.32,26.40,25.66,26.53,26.61,25.83,25.59,26.36,26.39,25.73,25.76,26.61,26.27,25.85,26.26,26.88,26.43,26.35,26.58,25.50,25.82,24.66,25.23,25.85,24.71,24.21,25.62,25.38,23.87,24.80,25.85,24.49,23.52,24.89,25.86,25.73,26.10,24.06,25.22,25.16,24.90,26.24,25.98,26.16,26.29,27.10,26.75,26.78,27.10,26.61,26.15,27.02,27.07,26.37,26.49,26.78,26.78,26.03,26.62,26.16,26.66,26.43,26.33,26.06,25.78,26.05,25.88,25.41,25.16,25.49,25.61,25.37,24.22,23.16,22.36,23.23,23.09,24.05,24.23,24.50,24.53,25.55,26.01,26.16,25.11,25.55,24.84,25.16,24.77,23.85,24.73,24.01,22.92,24.42,24.71,23.58,23.77,25.23,25.30,23.92,24.88,26.18,26.14,25.74,26.11,26.65,26.03,26.45,26.74,26.60,26.13,26.74,27.22,26.83,27.26,26.35,26.81,26.29,26.21,26.28,25.84,25.76,25.08,25.09,25.75,25.15,24.00,22.54,22.06,23.37,23.70,23.75,24.25,24.90,25.32,25.55,25.73,26.46,26.06,26.48,26.47,26.67,26.63,27.20,27.04,27.26,27.27,26.86,26.82,27.06,26.27,25.98,26.70,26.62,26.24,26.15,26.23,26.03,25.66,25.73,25.80,25.25,24.57,24.70,23.78,24.13,24.51,23.87,25.14,24.97,25.82,25.82,25.11,26.09,25.86,25.96,25.87,25.97,26.43,25.93,26.19,26.61,26.68,26.29,26.67,26.48,26.10,25.87,26.22,25.91,25.62,25.82,25.94,25.44,25.53,25.86,25.38,25.21,24.74,25.13,25.08,23.78,23.97,24.90,24.79,23.88,24.91,25.01,25.69,24.28,25.65,24.89,24.65,25.21,25.10,25.31,24.78,24.73,25.05,25.05,24.56,24.61,25.09,24.77,24.35,24.65,24.55,23.92,23.96,24.07,22.43,23.12,22.07,23.51,23.35,23.22,23.27,23.84,23.44,22.82,23.64,23.32,23.76,23.65,24.21,24.12,24.06,24.78,24.34,24.71,24.46,24.05,24.09,24.65,23.94,23.97,24.19,24.36,23.54,23.61,23.89,23.68,22.42,21.89,22.86,22.50,21.81,22.42,23.06,22.32,21.40,22.53,22.50,21.65,21.78,22.87,22.12,21.85,21.96,22.57,22.95,22.55,23.55,23.07,23.73,23.34,23.42,23.94,24.25,24.29,23.43,23.32,24.00,23.64,23.03,23.12,23.58,22.81,22.48,22.69,22.84,21.88,21.63,22.24,21.59,20.53,20.27,19.40,19.56,19.06,17.93,18.83,19.40,20.62,20.25,20.16,21.18,21.47,21.01,21.55,22.23,22.01,21.97,22.34,22.95,22.58,22.60,23.25,24.02,24.27,23.81,23.94,24.10,23.73,23.24,23.63,23.35,22.35,22.76,23.06,22.59,22.38,22.37,22.64,21.86,21.74,22.16,22.05,21.01,21.69,21.23,19.84,20.43,19.10,19.46,20.57,19.79,20.22,21.39,21.27,21.35,21.55,22.01,21.80,21.77,22.16,22.91,22.62,23.36,23.20,21.97,22.48,23.25,22.77,22.25,22.75,22.88,22.76,22.97,22.64,22.42,22.60,22.64,21.98,21.76,22.33,21.93,21.11,21.14,21.38,20.51,20.07,18.78,18.19,18.24,18.74,19.37,20.75,21.24,21.59,20.64,21.06,21.93,22.04,21.88,22.90,22.75,22.26,22.79,23.95,22.82,22.99,23.85,24.38,23.70,24.32,23.54,23.59,22.76,22.92,22.68,22.79,22.39,22.31,22.15,21.34,21.25,21.40,20.07,20.47,19.45,20.38,19.27,20.74,20.32,19.30,21.22,21.12,20.73,19.92,21.00,21.33,20.59,21.70,21.84,21.64,22.00,22.60,22.26,22.42,22.89,23.41,22.98,23.96,23.39,23.21,22.89,23.06,22.46,22.37,22.26,21.70,21.68,21.17,19.83,19.96,19.73,18.79,18.01,17.45,16.50,15.94,14.34,15.19,16.28,16.77,17.87,17.40,17.42,18.79,19.97,19.57,19.50,20.74,20.84,21.03,21.54,22.15,21.93,22.41,22.66,23.05,22.91,23.91,24.12,24.27,23.84,22.92,23.15,23.47,23.07,22.70,22.79,22.75,21.95,22.20,22.03,21.37,20.59,21.38,21.04,19.20,19.91,20.56,19.45,17.81,18.91,19.85,17.40,16.44,18.70,18.55,16.42,15.10,18.57,17.45,15.74,16.10,18.21,17.55,19.56,19.40,18.14,17.01,15.24,14.78,14.33,12.05,14.01,14.55,13.22,12.74,14.73,14.42,13.49,14.03,15.01,14.45,12.91,12.61,10.82,11.38,10.39,11.77,10.37,8.60,10.12,11.47,10.33,8.36,9.30,8.14,7.44,6.30,5.34,4.82,5.87,6.46,5.98,7.08,6.30,7.29,8.34,9.64,8.33,7.72,11.79,12.16,10.42,12.58,13.53,11.01,11.07,9.67,11.39,10.13,11.86,12.29,12.36,13.63,14.64,14.11,14.35,13.00,13.72,13.94,14.35,13.26,12.53,11.94,11.69,9.85,10.09,8.50,7.54,7.01,5.72,7.70,5.44,6.99,6.97,8.01,8.24,9.59,11.50,11.34,14.12,15.42,16.01,15.19,16.70,16.41,15.73,18.07,16.35,18.13,18.19,17.44,17.79,18.33,18.00,17.15,17.57,17.72,16.50,16.14,14.75,15.49,15.49,13.37,13.24,13.83,13.50,10.95,11.76,12.23,10.07,9.24,10.87,11.45,9.57,8.89,11.05,9.87,8.14,9.05,11.10,9.59,8.63,10.18,11.32,9.49,9.21,11.30,11.05,9.66,10.56,12.04,12.27,11.49,11.26,10.88,11.75,9.22,9.57,7.86,8.15,9.00,8.41,10.48,11.20,10.45,11.83,9.53,10.92,10.07,12.14,12.70,13.49,14.02,14.64,13.60,13.71,14.86,14.96,15.92,16.28,16.99,18.09,17.34,16.61,16.85,17.17,18.18,18.05,19.00,18.52,19.86,19.49,18.65,18.37,17.39,17.50,18.17,17.06,15.84,16.76,16.74,15.61,15.43,15.98,15.10,14.47,13.89,14.49,14.54,14.08,14.18,13.20,14.48,13.04,14.69,14.55,15.27,15.72,15.49,15.31,16.56,16.81,15.91,16.97,17.77,18.01,19.46,18.78,17.60,18.39,19.08,18.05,16.91,17.21,16.95,17.62,17.18,17.11,17.18,16.94,16.25,14.72,15.24,15.92,14.77,14.00,14.79,15.31,13.87,14.02,14.39,15.26,13.96,14.13,14.81,14.48,15.25,16.04,15.90,16.67,17.02,16.23,15.32,14.65,15.13,13.75,14.73,13.20,14.63,13.53,13.92,12.34,13.47,13.57,14.29,14.54,15.08,14.73,13.99,14.39,12.58,13.52,13.95,14.82,15.58,14.06,14.30,12.99,13.95,13.39,13.09,12.85,12.45,11.08,9.49,8.77,6.86,6.79,5.57,3.78,3.52,2.74,1.38,0.77,1.90,2.87,4.44,3.45,4.22,6.01,6.63,6.35,5.96,5.39,5.42,5.40,5.93,6.96,5.78,8.18,7.18,8.81,8.96,11.10,11.64,13.91,15.49,17.11,16.67,14.40,12.71,10.11,9.09,8.92,6.93,7.18,5.05,5.19,4.47,6.27,6.74,7.90,7.73,9.62,9.55,11.10,11.36,12.63,12.06,11.79,13.43,13.30,14.47,14.45,15.18,16.02],[29.06,28.92,28.15,28.14,28.86,29.01,29.47,29.65,29.84,29.45,29.50,29.81,29.60,29.51,29.79,29.94,29.69,29.32,29.55,29.62,28.96,28.93,29.30,29.08,28.11,28.66,29.00,28.28,27.95,28.68,28.85,28.11,28.06,28.75,28.53,29.00,28.83,28.37,28.99,29.16,29.14,29.81,29.13,29.92,29.61,29.81,29.75,30.01,30.44,30.30,30.53,30.50,30.45,30.24,30.07,29.58,29.94,29.56,29.86,29.55,29.93,29.80,30.21,30.04,29.74,29.51,29.62,29.41,29.03,29.39,29.87,30.06,29.95,30.06,29.90,30.13,29.65,30.14,29.93,30.25,30.04,30.33,30.34,30.35,30.56,30.55,30.71,30.51,30.41,30.55,30.60,30.43,30.49,30.68,30.60,30.69,30.63,30.70,30.62,30.59,30.61,30.42,30.47,30.55,30.48,30.32,30.47,30.54,30.38,30.26,30.30,30.14,30.18,29.88,30.19,29.77,30.22,29.77,30.16,30.23,30.01,30.25,30.39,30.22,30.51,30.42,30.15,30.35,30.53,30.42,30.21,30.53,30.55,30.37,30.37,30.62,30.59,30.58,30.65,30.68,30.59,30.71,30.59,30.52,30.59,30.34,30.38,30.12,30.26,30.06,30.15,29.61,29.94,29.73,29.75,29.57,29.49,29.31,29.23,28.98,28.87,28.68,28.52,28.22,27.40,27.56,28.29,28.37,27.80,28.15,28.89,28.58,28.49,29.14,29.20,29.23,29.02,28.68,28.11,28.33,27.59,27.61,27.38,27.39,26.72,27.54,27.84,26.67,27.43,28.04,28.69,29.05,29.62,29.52,29.17,29.27,28.51,28.73,27.54,28.39,28.32,28.50,28.74,28.07,27.29,27.56,26.58,26.65,26.47,26.10,27.08,27.67,28.34,27.38,28.16,27.56,27.58,28.26,27.40,28.43,28.35,27.12,27.24,28.03,27.27,26.39,27.16,27.16,26.43,26.00,26.86,26.60,26.21,26.63,26.20,25.59,25.46,25.54,25.44,25.51,25.64,26.62,26.51,27.01,26.74,26.54,25.65,25.90,26.60,26.31,25.95,26.54,26.77,26.34,26.59,27.62,28.20,28.61,27.94,28.20,28.73,28.18,27.73,26.70,27.30,27.09,27.62,27.02,26.67,27.19,26.40,26.89,26.80,26.68,26.83,27.45,27.34,27.28,27.62,27.25,26.68,26.38,26.36,26.48,27.40,26.57,26.86,27.40,27.20,26.96,27.19,27.69,27.47,27.60,27.13,27.01,26.26,26.44,26.16,25.98,26.19,26.27,25.63,26.29,25.59,26.66,26.76,25.23,25.90,25.98,26.30,25.33,26.36,26.64,26.35,26.20,26.96,27.01,27.24,27.18,27.23,26.67,26.17,25.92,25.72,25.34,25.59,26.04,26.41,26.37,26.66,26.15,26.22,26.56,25.53,26.78,26.39,26.02,25.41,25.70,25.46,25.72,25.80,25.98,26.45,26.98,27.87,27.83,28.35,29.07,27.96,27.70,29.01,28.90,27.82,28.31,29.12,28.40,28.01,28.58,29.17,29.42,28.93,29.48,29.49,29.74,29.08,28.63,28.84,28.88,28.10,27.50,27.87,26.46,26.94,26.57,26.28,26.25,26.15,26.12,26.66,27.04,27.11,27.12,27.50,27.71,27.74,27.89,28.31,28.96,29.29,29.72,29.21,29.45,28.49,28.97,29.14,28.13,27.59,26.85,27.01,27.47,26.88,26.53,26.98,26.88,26.47,26.50,27.13,27.53,28.02,28.54,27.98,27.75,26.98,26.62,26.38,25.83,25.91,26.14,25.67,25.71,25.74,25.63,24.92,25.22,25.34,24.26,23.41,22.81,23.58,23.19,23.85,24.22,24.62,24.29,24.32,25.51,25.39,24.95,25.58,24.64,25.01,25.79,25.65,25.17,25.88,26.43,25.88,26.36,26.69,26.17,26.54,25.77,26.37,26.14,25.64,25.32,26.05,25.64,24.97,25.55,25.70,25.54,25.14,25.65,25.54,24.83,25.37,24.61,23.44,23.15,20.83,21.34,22.39,21.49,23.19,23.21,24.79,23.84,24.64,23.96,24.96,25.56,24.88,25.06,25.77,25.83,25.63,25.87,25.96,25.91,25.98,26.37,26.56,26.28,26.79,26.42,26.61,26.47,26.00,26.18,26.63,25.95,25.73,26.18,26.30,26.04,25.52,25.50,24.66,23.34,24.49,25.46,23.67,23.28,25.15,24.46,23.36,24.73,25.09,24.01,24.42,25.07,24.32,25.16,25.48,26.10,25.97,25.51,25.78,26.28,25.75,25.37,26.05,26.36,25.62,25.61,26.48,26.49,26.85,26.11,25.80,25.21,25.92,26.18,25.16,25.41,25.85,25.05,24.96,23.06,24.28,24.94,24.04,22.40,24.54,24.54,22.24,23.30,24.64,24.29,24.31,24.92,25.10,24.75,24.98,25.62,24.97,25.02,25.63,25.57,24.98,25.17,26.05,25.72,25.39,25.81,26.30,25.95,26.07,25.25,25.94,25.43,24.79,25.14,24.26,23.44,22.97,24.22,22.81,24.53,23.66,21.58,23.06,24.44,23.03,21.53,24.21,24.24,22.76,23.52,24.62,24.10,24.27,24.67,24.96,25.28,24.82,24.85,24.90,25.14,24.76,24.40,24.94,25.04,24.27,24.42,25.15,24.39,24.26,24.65,24.94,23.88,24.16,23.86,23.29,23.25,21.53,21.16,21.85,22.23,23.40,23.58,22.00,22.24,23.99,23.49,22.75,24.44,24.32,24.11,24.57,24.40,23.79,24.09,23.38,24.42,24.79,24.83,25.34,25.30,25.92,25.26,24.91,25.36,25.72,24.90,24.78,25.49,25.46,25.00,25.35,26.11,25.73,26.45,25.64,25.70,24.88,25.09,25.35,24.39,24.46,24.69,24.69,23.91,24.49,24.83,24.12,23.96,24.42,24.56,23.62,23.56,24.18,22.32,23.25,21.78,21.82,21.20,21.02,23.27,22.85,22.14,23.53,23.16,24.15,24.42,24.63,23.41,24.02,23.10,23.77,24.82,24.56,25.40,26.17,26.60,26.84,25.77,25.82,26.60,26.27,25.46,25.61,26.45,25.82,25.32,25.80,26.14,25.67,25.00,25.99,26.15,25.78,25.52,26.45,26.17,27.16,26.15,26.31,25.23,25.63,25.87,25.54,24.84,25.23,25.21,24.55,24.48,25.02,24.51,23.62,24.18,25.21,24.52,24.39,25.09,25.66,25.64,26.05,26.96,26.88,26.12,26.96,27.16,26.46,25.92,26.77,26.90,25.94,25.91,26.93,26.68,25.99,26.33,27.00,26.61,26.48,26.81,25.62,26.06,25.14,25.36,26.29,25.11,24.86,26.10,25.93,24.58,25.31,26.43,25.10,24.01,25.48,26.66,26.37,26.75,24.86,25.71,25.77,25.71,26.73,26.64,26.95,27.02,27.59,27.18,27.44,27.55,27.29,26.61,27.18,27.27,26.64,26.84,26.99,27.00,26.22,26.79,26.62,26.93,26.79,26.35,26.22,26.16,26.12,25.83,25.67,25.60,25.89,25.87,25.45,24.68,23.70,23.08,23.66,23.85,24.26,24.62,25.05,25.05,26.22,26.63,26.66,25.39,26.21,25.47,25.68,25.58,24.63,25.29,24.29,22.66,24.97,25.09,23.82,24.09,25.89,25.78,24.70,25.36,26.27,26.43,25.95,26.16,26.60,26.16,26.33,26.66,26.70,25.93,26.64,27.35,26.97,27.58,26.52,26.93,26.23,26.25,26.35,25.82,25.83,25.36,25.45,25.71,25.41,24.66,23.41,22.86,23.80,24.26,24.55,25.05,25.35,25.48,25.84,25.56,26.14,25.94,26.44,26.20,26.52,26.44,27.43,27.12,27.50,27.49,26.88,27.03,27.18,26.23,25.72,26.70,26.69,25.95,26.04,26.26,25.92,25.41,25.75,25.77,25.35,24.63,24.63,24.08,24.20,24.82,24.34,25.22,25.24,25.71,25.58,25.32,25.94,25.71,25.69,25.88,25.86,26.40,25.71,26.20,26.63,26.83,26.31,26.82,26.51,26.04,25.94,26.37,25.77,25.32,25.85,25.88,25.12,25.55,25.95,25.20,25.28,24.99,25.02,25.22,24.21,24.40,24.91,24.71,24.46,24.95,24.92,25.67,24.60,25.74,25.11,24.61,25.36,25.29,25.51,24.85,24.72,25.31,25.11,24.51,24.82,25.27,25.01,24.65,24.92,24.77,24.09,24.19,24.54,23.19,23.68,22.61,23.83,23.69,23.52,23.55,23.87,23.54,23.23,23.99,23.80,24.16,23.78,24.41,24.27,24.27,25.01,24.44,24.99,24.69,24.19,24.32,24.71,24.01,24.10,24.05,24.48,23.72,24.03,24.13,23.97,22.94,22.54,23.31,23.11,22.46,22.88,23.36,22.72,22.09,22.93,22.62,22.26,22.48,23.17,22.39,22.31,22.68,22.98,23.39,22.94,23.72,23.46,23.85,23.52,23.74,24.06,24.22,24.34,23.61,23.46,23.93,23.91,23.08,23.15,23.67,23.04,22.86,22.86,23.02,22.44,21.96,22.46,22.05,21.19,21.26,20.65,20.62,20.13,18.90,19.72,20.34,21.40,20.99,21.05,21.77,21.93,21.48,22.17,22.55,22.34,22.26,22.60,22.93,22.61,22.75,23.41,24.06,24.77,24.02,23.95,24.10,23.79,23.36,23.57,23.23,22.55,22.79,23.02,22.72,22.49,22.46,22.69,21.89,21.68,22.33,22.20,21.62,21.72,21.70,20.81,21.00,19.96,20.59,21.19,20.64,20.93,21.78,21.57,21.69,21.94,22.22,22.02,21.87,22.17,22.93,22.59,23.24,23.16,22.12,22.33,23.23,22.75,22.31,22.76,22.92,23.04,22.97,22.89,22.80,22.52,22.65,22.01,22.03,22.24,21.88,21.51,21.34,21.39,20.79,20.50,19.92,18.93,18.57,19.67,20.14,20.99,21.38,21.62,20.88,21.49,21.96,21.96,21.86,22.82,22.52,22.29,22.68,23.48,22.65,22.92,23.63,24.09,23.49,24.12,23.48,23.45,22.96,22.81,22.52,22.66,22.35,22.18,22.07,21.44,21.58,21.27,20.51,20.53,19.67,20.78,19.70,20.96,20.76,20.08,21.38,21.32,20.89,20.11,20.89,21.20,20.67,21.55,21.69,21.58,21.83,22.29,22.12,22.14,22.71,23.09,22.90,23.66,23.24,23.00,22.82,22.65,22.33,22.11,22.01,21.40,21.34,21.35,20.24,20.40,19.76,19.81,18.35,18.24,17.32,16.78,15.79,16.01,17.85,17.20,18.72,18.43,18.40,19.29,20.36,20.03,19.79,20.60,20.79,21.16,21.54,22.16,21.82,22.08,22.50,22.94,22.65,23.55,23.67,24.12,23.41,22.62,23.06,23.32,22.79,22.41,22.68,22.57,21.87,22.05,22.12,21.46,20.69,21.23,21.17,20.01,19.99,20.58,19.90,18.12,19.32,19.72,17.63,16.56,19.10,18.90,15.86,16.96,18.98,18.07,16.02,17.45,18.78,18.30,19.29,18.63,18.34,17.24,15.98,15.42,15.88,13.44,15.44,15.21,14.31,14.48,16.41,15.39,14.05,15.52,16.72,16.07,14.57,14.39,12.89,13.79,12.61,13.93,12.69,11.15,12.82,14.00,12.62,11.04,11.97,10.74,9.41,8.61,8.07,6.87,8.92,7.56,6.99,8.16,7.78,8.45,10.35,10.80,9.67,9.45,13.11,13.95,12.75,14.49,15.53,12.78,12.49,10.56,12.82,10.42,12.54,12.87,13.16,14.51,15.63,15.20,15.40,14.16,14.85,15.17,15.44,14.21,13.57,12.39,13.02,10.53,11.25,9.45,8.14,8.20,7.49,9.38,7.31,8.92,8.71,9.28,9.20,10.48,11.69,11.69,13.57,15.85,15.50,14.90,16.72,15.51,15.96,17.71,16.90,18.69,18.91,17.25,18.00,18.33,18.08,16.93,16.80,17.52,16.06,15.19,14.50,14.98,14.85,13.47,13.21,14.26,14.13,12.15,12.77,13.39,11.69,10.80,12.74,13.11,10.82,10.97,12.92,11.75,10.35,11.33,13.05,11.84,10.64,12.75,13.20,11.74,11.72,12.77,12.07,11.30,13.19,13.96,13.35,12.94,11.95,11.61,12.05,9.89,11.25,9.13,9.13,10.69,10.38,12.03,12.23,10.78,11.89,10.39,11.74,10.98,13.59,13.77,14.71,15.22,16.06,14.70,14.25,15.83,15.73,16.44,17.53,18.42,19.45,18.46,17.30,17.49,17.78,18.91,18.72,19.79,19.27,20.63,20.44,19.16,19.21,18.21,18.70,19.34,17.64,16.59,18.08,17.85,16.32,16.45,17.36,16.22,16.00,15.53,16.35,16.27,15.64,15.65,14.75,16.28,14.89,16.91,16.12,16.50,16.88,16.39,16.88,17.92,17.80,17.17,18.12,18.80,18.63,20.20,19.48,18.27,19.30,20.26,19.21,18.04,18.29,18.13,19.11,18.52,18.45,18.60,18.19,17.62,16.38,16.92,17.31,16.37,15.76,16.49,16.76,15.87,15.86,16.14,16.85,15.95,15.94,16.19,16.16,16.45,17.54,17.57,18.01,18.14,17.79,16.83,15.92,17.02,15.42,16.45,14.91,16.10,14.97,15.15,13.65,14.46,14.53,15.02,15.13,15.95,15.60,15.04,15.53,14.89,15.28,15.14,15.95,16.71,15.31,16.00,14.69,15.91,14.74,14.99,14.97,14.56,13.27,11.67,10.92,8.93,8.73,7.56,6.74,4.49,3.83,2.85,1.56,0.77,1.31,2.64,2.45,2.87,3.37,3.89,4.06,4.83,5.04,5.72,6.48,7.59,8.40,6.18,8.35,6.82,8.43,8.51,11.71,11.75,13.17,14.54,16.65,16.31,14.93,12.53,11.24,9.00,8.95,7.83,8.86,6.35,8.16,6.87,9.03,8.24,10.52,9.38,11.63,11.79,12.95,13.07,14.43,13.86,13.43,15.12,14.72,15.46,15.15,16.04,16.87],[29.65,29.35,28.55,28.66,29.33,29.52,29.84,29.95,30.10,29.87,29.84,30.11,29.99,29.82,29.96,30.22,29.90,29.70,29.84,29.84,29.34,29.40,29.56,29.38,28.72,29.06,29.25,28.81,28.49,29.09,29.15,28.56,28.62,29.08,28.94,29.34,29.17,28.84,29.28,29.40,29.39,29.86,29.54,30.03,29.79,30.00,29.93,30.12,30.49,30.35,30.62,30.59,30.47,30.30,30.11,29.81,29.99,29.70,29.91,29.77,30.02,29.79,30.27,30.09,29.84,29.65,29.72,29.60,29.39,29.58,29.94,30.14,30.06,30.15,29.95,30.22,29.82,30.25,30.13,30.40,30.22,30.48,30.51,30.45,30.65,30.70,30.79,30.62,30.60,30.68,30.72,30.55,30.58,30.71,30.66,30.71,30.74,30.72,30.72,30.62,30.68,30.53,30.58,30.59,30.59,30.47,30.50,30.68,30.49,30.34,30.33,30.22,30.30,30.08,30.30,30.03,30.26,30.05,30.22,30.35,30.21,30.35,30.46,30.36,30.60,30.48,30.33,30.51,30.62,30.56,30.40,30.65,30.63,30.51,30.49,30.68,30.66,30.63,30.74,30.73,30.65,30.73,30.62,30.58,30.61,30.46,30.47,30.24,30.35,30.21,30.25,29.84,30.11,30.06,29.93,29.84,29.74,29.68,29.52,29.29,29.21,29.08,29.00,28.78,27.94,28.07,28.77,28.94,28.38,28.82,29.35,29.21,28.99,29.60,29.67,29.64,29.61,29.26,28.75,28.79,27.91,28.23,28.20,28.21,27.65,28.09,28.37,27.38,27.91,28.61,29.07,29.45,29.93,29.82,29.46,29.50,28.86,29.04,28.06,28.75,28.79,28.88,29.20,28.47,27.62,28.03,27.03,27.16,26.99,26.49,27.71,28.22,28.91,27.92,28.70,28.13,27.98,28.69,27.66,28.77,28.81,27.53,27.67,28.36,27.73,26.83,27.63,27.65,26.90,26.48,27.40,27.15,26.63,26.94,26.42,25.62,25.89,25.98,26.04,25.91,26.05,27.03,26.84,27.43,27.10,27.03,26.30,26.69,27.31,26.79,26.54,27.31,27.23,26.85,27.23,28.05,28.61,28.87,28.29,28.67,29.11,28.53,28.15,27.25,27.94,27.83,28.35,27.67,27.28,27.64,27.06,27.40,27.21,27.04,27.10,28.06,27.93,27.71,28.25,27.92,27.37,27.21,27.33,27.59,28.02,27.17,27.41,27.91,27.65,27.27,27.75,28.18,27.82,28.12,27.79,27.40,26.76,26.96,26.51,26.79,26.58,26.64,25.99,26.32,25.68,25.84,26.94,26.13,26.05,26.06,27.03,25.66,26.30,26.99,26.74,26.43,27.07,27.22,27.51,27.51,27.73,27.08,26.54,26.31,26.19,25.97,26.31,26.33,26.83,26.64,26.91,26.43,26.12,26.65,25.97,26.75,26.58,26.24,25.66,26.06,25.63,26.19,26.13,26.51,26.90,27.38,28.39,28.57,29.04,29.55,28.62,28.38,29.40,29.33,28.65,28.82,29.42,28.97,28.86,29.16,29.50,29.79,29.34,29.79,29.83,30.05,29.43,29.06,29.51,29.53,28.58,28.40,28.97,27.73,27.73,27.40,27.13,27.04,27.00,27.03,27.68,27.89,28.15,28.06,28.17,28.47,28.74,28.70,28.86,29.50,29.82,29.96,29.61,29.76,29.07,29.61,29.79,28.81,28.47,27.90,28.06,28.41,27.70,27.87,28.10,27.74,27.73,27.96,28.22,28.47,28.94,29.27,28.86,28.54,27.99,27.79,27.73,27.27,27.39,27.43,27.05,26.91,27.26,26.87,26.25,26.20,26.62,25.72,24.23,23.46,25.62,24.81,24.95,25.18,25.19,25.05,24.78,25.98,25.57,25.31,26.45,25.66,26.19,26.70,26.57,26.25,26.75,27.30,26.91,27.29,27.82,27.53,27.66,26.73,27.32,27.45,26.86,26.40,27.23,27.02,26.07,26.92,27.33,26.87,26.34,27.20,27.03,26.22,26.68,25.50,24.51,24.53,22.19,23.03,24.13,23.69,24.92,24.04,25.75,24.92,25.68,24.55,26.23,26.64,25.86,26.45,27.26,27.09,26.74,27.25,27.34,27.13,27.28,27.48,27.51,27.45,27.67,27.47,27.48,27.36,27.05,26.98,27.24,26.78,26.39,26.24,26.70,26.27,25.59,25.93,25.32,24.43,25.81,25.99,24.32,24.70,26.30,25.77,23.97,25.72,26.16,25.02,25.38,26.41,25.65,26.46,26.85,27.18,27.13,26.51,26.87,27.27,26.81,26.21,26.95,27.21,26.02,26.14,27.24,27.06,27.29,26.42,26.17,25.85,26.13,26.19,25.60,25.63,26.00,25.41,25.31,23.56,24.87,25.30,24.38,23.69,25.72,25.26,23.84,24.71,25.52,24.93,25.25,25.96,25.98,25.74,26.05,26.59,25.53,25.94,26.54,26.12,25.61,26.12,26.81,26.18,25.92,26.47,26.94,26.40,26.59,25.66,26.41,25.70,24.83,25.45,24.58,23.75,23.23,24.51,22.91,24.25,23.89,21.75,23.53,24.69,23.76,21.98,24.79,24.95,23.59,24.37,25.37,24.79,24.88,25.77,25.85,26.21,25.79,25.72,25.68,25.99,25.59,25.27,25.66,25.78,25.00,25.45,25.71,24.96,24.75,25.31,25.40,24.34,24.69,24.80,24.16,24.02,22.15,21.76,21.95,22.74,23.90,24.31,23.07,22.79,24.79,24.74,23.51,25.05,25.29,24.96,25.27,24.96,23.97,24.97,24.19,25.36,25.76,25.82,26.22,26.08,26.51,26.32,25.85,26.23,26.55,25.92,25.72,26.40,26.31,25.87,26.20,26.93,26.52,27.27,26.45,26.50,25.54,25.97,26.30,25.56,25.39,25.72,25.77,25.20,25.46,25.73,25.23,25.04,25.39,25.48,24.89,24.51,24.98,23.04,23.73,22.36,22.65,21.64,21.70,23.99,23.88,23.16,24.61,23.82,25.27,25.49,25.82,24.54,25.17,23.89,24.63,25.68,25.37,26.21,26.83,27.11,27.44,26.55,26.36,27.08,26.94,26.07,26.24,26.96,26.61,26.25,26.59,26.86,26.45,26.02,27.01,26.99,26.63,26.60,27.30,27.14,27.72,27.15,27.24,26.31,26.44,26.99,26.76,25.94,26.18,26.40,25.51,25.58,26.07,25.71,24.69,25.17,26.01,25.53,25.42,25.92,26.60,26.63,26.79,27.74,27.68,26.88,27.81,27.88,27.24,26.98,27.66,27.77,27.05,27.12,27.88,27.55,27.00,27.36,27.96,27.55,27.35,27.61,26.87,27.36,26.64,26.91,27.46,26.68,26.16,27.40,27.12,25.79,26.63,27.31,26.41,25.48,26.59,27.48,27.12,27.66,26.18,27.21,26.77,26.76,27.65,27.51,27.77,27.91,28.33,28.07,28.23,28.40,28.08,27.87,28.12,28.22,27.74,27.96,27.95,27.95,27.52,27.91,27.62,27.85,27.81,27.51,27.37,27.21,27.40,26.98,26.89,26.87,27.11,26.99,26.84,26.24,24.75,24.29,24.90,25.34,25.26,25.81,26.28,26.28,27.23,27.58,27.60,26.59,27.10,26.61,26.75,26.55,25.95,26.23,25.21,23.40,25.89,25.88,24.60,24.82,26.71,26.23,25.64,26.16,27.08,27.32,26.71,26.88,27.65,27.23,27.30,27.67,27.72,27.18,27.73,28.32,27.99,28.48,27.62,27.99,27.28,27.31,27.40,27.04,26.93,26.39,26.50,26.93,26.35,25.69,24.48,23.72,25.44,25.67,25.71,26.15,26.29,26.26,26.71,26.45,27.04,26.67,27.24,27.25,27.38,27.53,28.26,28.05,28.35,28.37,27.84,27.88,28.10,27.34,26.76,27.75,27.69,26.93,26.98,27.36,26.99,26.52,26.77,26.85,26.39,25.90,26.04,25.23,25.60,26.06,25.64,26.39,26.22,26.70,26.54,26.18,26.74,26.53,26.46,26.66,26.68,27.30,26.46,26.87,27.56,27.86,27.20,27.73,27.57,26.80,26.80,27.28,26.66,26.17,26.96,26.85,26.20,26.51,26.96,26.33,26.26,25.95,25.91,26.20,25.21,25.46,25.75,25.62,25.20,25.73,25.81,26.46,25.32,26.55,26.02,25.46,26.41,26.35,26.57,25.75,25.52,26.44,26.06,25.42,25.81,26.42,25.86,25.61,26.15,25.87,25.28,25.29,25.57,24.56,25.11,24.11,25.08,24.82,24.80,24.72,24.98,24.57,24.17,25.08,24.61,24.89,24.78,25.40,25.21,25.08,26.06,25.46,26.14,25.67,25.03,25.27,25.84,24.94,25.04,25.41,25.53,24.72,25.05,25.33,25.06,24.26,23.63,24.82,24.64,23.65,24.31,24.52,23.63,22.84,24.26,23.66,22.99,23.52,24.11,23.35,23.91,24.23,24.11,24.66,24.68,24.81,24.43,24.81,24.58,24.77,25.25,25.43,25.64,24.54,24.33,24.98,24.84,24.45,24.42,24.97,24.39,23.96,24.23,24.42,23.60,23.23,23.77,23.26,22.31,21.84,20.89,21.35,20.30,19.79,20.27,21.14,22.36,21.78,21.80,22.67,23.13,22.48,22.83,23.54,23.36,23.51,23.85,24.25,23.93,23.75,24.54,25.32,26.10,25.31,25.21,25.39,24.93,24.45,24.71,24.52,23.58,24.18,24.29,24.05,23.64,23.59,24.07,23.26,22.98,23.53,23.27,22.43,22.81,22.69,21.28,21.90,19.93,20.69,22.30,20.66,21.63,22.88,22.54,22.73,22.92,23.23,23.10,22.84,23.26,24.38,23.60,24.49,24.41,23.21,23.48,24.51,24.09,23.32,23.81,24.25,24.51,23.90,23.57,23.50,23.64,23.59,22.88,22.86,23.33,22.61,22.31,22.19,22.15,21.31,20.64,19.41,18.38,18.46,19.35,20.37,21.49,22.39,22.47,21.30,22.32,22.84,22.95,22.69,23.82,23.84,23.18,23.65,24.59,23.83,23.87,24.72,25.33,24.99,25.38,24.66,24.48,23.76,23.97,23.27,23.41,23.26,23.01,22.68,22.00,22.29,21.97,21.01,20.52,19.38,21.30,19.73,22.00,21.53,20.33,22.08,21.93,21.15,19.87,21.00,21.61,21.19,21.96,22.46,22.02,22.50,23.04,22.90,23.07,23.59,24.09,23.94,24.65,24.12,23.95,23.50,23.52,23.07,22.81,22.51,21.95,21.68,21.32,20.69,20.14,19.45,19.49,17.74,17.86,17.16,17.01,15.68,16.86,18.09,17.12,18.79,18.35,18.54,18.98,20.65,20.30,19.44,20.57,21.40,21.33,21.67,22.33,22.26,22.87,23.03,23.45,23.56,24.52,24.51,24.99,24.44,23.52,23.90,24.03,23.79,23.16,23.39,23.07,22.36,22.41,22.37,21.65,20.86,21.68,21.32,19.83,20.30,21.35,20.47,18.46,19.73,20.54,17.84,17.50,19.75,19.67,16.21,17.67,19.84,18.52,16.61,17.23,20.08,19.09,20.25,20.33,18.30,17.73,15.84,15.03,14.88,13.61,14.69,15.79,14.77,14.39,16.18,16.09,15.26,15.78,16.90,16.68,15.04,15.44,13.54,14.75,13.19,15.18,13.86,11.73,14.56,15.11,14.35,12.03,13.80,12.16,10.39,9.86,8.71,7.60,8.50,8.30,7.61,8.66,8.06,9.05,11.30,12.23,10.17,10.86,14.15,15.64,14.45,15.68,16.54,14.24,13.79,11.69,14.48,11.31,13.93,13.92,13.85,15.74,16.94,16.71,16.19,15.45,15.91,16.58,17.03,15.69,15.47,14.46,14.26,11.49,12.70,10.08,8.81,8.89,7.69,9.27,7.53,9.24,8.58,9.68,10.01,10.99,12.26,13.83,14.25,16.35,16.64,15.85,18.03,17.46,17.69,19.57,18.43,20.32,20.05,18.94,19.22,19.73,19.51,18.33,18.87,19.34,17.27,15.99,15.13,16.85,16.71,15.50,14.03,15.64,14.92,13.27,13.23,14.56,12.04,10.94,13.36,13.43,10.53,10.81,12.89,11.71,9.45,11.25,12.44,10.49,10.14,12.78,12.52,10.64,11.81,13.71,12.91,12.17,14.38,14.56,14.03,14.11,13.09,11.13,12.08,9.76,11.10,10.00,9.32,11.19,10.63,12.20,12.48,11.07,12.92,10.49,13.19,12.87,14.65,15.10,16.11,16.52,17.32,15.48,15.33,17.06,16.80,17.79,18.50,19.50,20.75,19.32,18.35,18.06,19.05,19.96,19.54,20.98,20.45,22.26,21.87,20.06,20.23,19.14,19.75,20.33,18.21,17.78,19.34,18.85,17.21,17.67,18.77,17.55,17.29,17.39,17.97,17.83,16.89,17.10,15.58,17.12,15.42,17.22,16.65,17.44,17.34,16.99,17.41,18.90,18.43,17.90,19.39,20.06,19.38,21.61,20.79,19.50,20.89,21.61,20.27,19.43,20.29,20.05,21.14,20.63,20.70,21.02,20.40,19.93,18.02,18.41,19.17,17.82,17.48,17.99,18.31,16.59,16.90,17.62,18.09,17.09,17.21,17.72,17.53,17.58,19.21,19.10,19.20,20.07,19.34,17.84,17.16,17.70,16.38,17.09,15.50,17.05,15.75,16.01,13.62,14.69,14.73,15.55,16.57,16.23,16.41,15.47,15.92,14.76,15.77,15.56,16.47,17.43,15.95,17.11,15.50,16.84,16.08,16.37,15.90,15.69,15.37,14.25,13.60,10.23,9.27,7.86,6.45,5.91,4.62,3.25,3.04,1.15,0.77,1.37,2.09,2.73,2.78,3.45,3.96,5.17,5.47,6.55,7.12,8.12,8.22,6.72,8.96,7.37,9.82,9.15,12.06,11.73,14.16,15.38,16.41,16.18,15.78,13.01,12.78,10.15,10.62,8.05,8.88,6.43,7.92,7.33,8.50,8.16,10.31,10.46,13.35,13.55,14.41,14.57,15.43,15.26,14.44,16.31,15.22,16.44,16.24,17.05,18.22],[29.40,29.07,28.34,28.32,29.06,29.21,29.61,29.80,29.94,29.61,29.63,29.93,29.79,29.62,29.90,30.07,29.82,29.58,29.70,29.76,29.18,29.11,29.48,29.28,28.41,28.90,29.17,28.60,28.26,28.92,29.04,28.38,28.28,28.90,28.74,29.17,29.12,28.67,29.21,29.43,29.32,29.91,29.41,30.00,29.63,29.90,29.96,30.11,30.45,30.29,30.55,30.48,30.38,30.28,30.13,29.82,30.03,29.80,29.93,29.82,30.04,29.85,30.24,30.09,29.87,29.65,29.73,29.52,29.22,29.61,29.94,30.11,30.07,30.13,30.01,30.17,29.78,30.19,30.15,30.31,30.20,30.43,30.46,30.42,30.60,30.64,30.70,30.59,30.55,30.65,30.65,30.50,30.56,30.72,30.62,30.67,30.66,30.70,30.71,30.63,30.61,30.51,30.54,30.59,30.53,30.40,30.53,30.61,30.43,30.32,30.30,30.21,30.24,30.00,30.24,29.98,30.30,29.92,30.24,30.34,30.17,30.31,30.44,30.30,30.53,30.46,30.27,30.45,30.60,30.54,30.34,30.60,30.64,30.45,30.47,30.66,30.66,30.63,30.67,30.68,30.64,30.68,30.60,30.55,30.57,30.38,30.45,30.21,30.31,30.16,30.19,29.81,30.09,29.93,29.85,29.76,29.60,29.46,29.38,29.15,28.95,28.87,28.68,28.42,27.75,27.83,28.48,28.65,28.01,28.50,29.02,28.95,28.66,29.35,29.38,29.28,29.24,28.84,28.40,28.50,27.75,27.91,27.75,27.76,27.25,27.88,28.15,26.96,27.62,28.27,28.86,29.17,29.69,29.51,29.25,29.36,28.79,28.92,27.83,28.60,28.65,28.71,29.07,28.40,27.58,27.91,27.08,27.11,26.86,26.53,27.49,28.03,28.80,27.80,28.58,28.02,27.92,28.66,27.71,28.72,28.72,27.44,27.58,28.33,27.75,26.87,27.54,27.67,26.84,26.49,27.26,27.07,26.59,26.97,26.51,26.12,26.02,26.10,26.07,25.96,25.96,26.95,26.74,27.30,27.05,26.94,26.11,26.47,27.08,26.86,26.61,27.02,27.14,26.83,26.92,27.92,28.50,28.79,28.27,28.55,28.99,28.51,28.05,27.01,27.68,27.62,28.03,27.37,27.00,27.42,26.82,27.10,27.11,26.97,26.81,27.60,27.23,27.39,27.87,27.59,27.03,26.91,26.97,27.17,27.62,26.99,27.27,27.60,27.38,27.09,27.36,27.87,27.53,27.75,27.32,27.22,26.67,26.84,26.48,26.57,26.54,26.53,26.13,26.65,26.15,26.52,27.04,25.85,26.22,26.31,26.73,26.01,26.48,27.10,26.65,26.50,27.09,27.15,27.42,27.32,27.37,26.96,26.51,26.37,26.33,25.98,26.13,26.63,26.78,26.79,27.04,26.39,26.50,26.91,25.72,26.78,26.79,26.56,26.04,26.10,25.85,26.17,26.20,26.51,26.91,27.41,28.31,28.26,28.47,29.09,28.19,27.91,29.06,28.96,27.98,28.38,29.20,28.55,28.23,28.65,29.13,29.46,28.95,29.55,29.60,29.85,29.09,28.66,29.14,29.04,28.15,27.65,28.21,26.65,27.06,26.67,26.44,26.26,26.40,26.11,26.81,27.13,27.31,27.26,27.60,27.84,28.00,27.90,28.32,28.97,29.25,29.62,29.17,29.35,28.33,29.11,29.14,27.99,27.64,26.89,27.11,27.64,26.98,26.88,27.27,26.94,26.90,27.00,27.38,27.63,28.10,28.39,27.89,27.74,27.24,26.86,26.78,26.37,26.50,26.72,26.29,25.88,26.36,26.08,25.15,25.27,25.81,24.33,23.23,21.96,23.76,23.68,23.44,23.72,24.34,24.27,24.11,25.57,25.05,24.80,25.39,24.79,25.01,25.90,25.70,25.44,25.92,26.58,26.16,26.63,27.01,26.54,26.75,25.94,26.55,26.42,25.92,25.49,26.21,25.99,24.99,25.82,26.08,25.78,25.29,25.98,25.81,24.95,25.56,24.39,23.42,22.79,21.47,21.46,22.52,21.29,23.04,23.29,24.64,24.16,24.60,23.93,25.14,25.69,24.96,25.27,26.29,26.17,25.76,26.39,26.58,26.26,26.47,26.91,26.93,26.84,27.15,26.97,27.01,26.78,26.41,26.46,26.89,26.23,26.10,25.91,26.26,25.72,25.04,25.29,24.68,23.42,24.95,25.31,23.45,23.64,25.13,24.60,23.20,24.57,25.30,24.30,24.55,25.47,24.87,25.70,26.00,26.71,26.53,25.80,26.28,26.77,26.27,25.73,26.39,26.64,26.00,26.05,26.63,26.43,26.65,25.99,26.04,25.86,25.75,25.80,25.46,25.22,25.60,25.03,24.99,22.88,23.94,24.82,23.84,21.67,24.67,24.99,22.48,23.33,24.91,24.58,24.55,25.17,25.44,25.23,25.50,26.07,25.26,25.66,25.86,25.87,25.33,25.44,26.14,25.71,25.49,25.76,26.18,25.65,25.86,25.24,25.90,25.07,24.73,25.16,23.85,23.42,23.12,23.80,22.88,24.35,23.56,21.90,23.19,24.30,23.27,21.96,24.21,24.40,23.26,23.63,24.79,24.54,24.46,25.45,25.46,25.78,25.23,25.21,25.39,25.46,25.07,24.90,25.26,25.31,24.63,24.96,25.32,24.78,24.50,24.96,24.99,24.03,24.40,24.36,23.77,23.45,22.09,22.02,22.17,22.53,23.51,23.89,22.65,22.74,24.38,24.08,23.15,24.10,24.82,24.26,24.98,24.36,23.68,24.43,23.92,24.75,25.07,25.29,25.80,25.71,26.17,25.58,25.16,25.83,26.13,25.25,25.33,25.94,25.89,25.30,25.69,26.45,26.07,26.70,25.92,26.04,25.09,25.37,25.81,25.19,24.98,25.28,25.52,24.67,24.89,25.53,24.86,24.34,25.11,25.05,24.36,24.18,24.67,23.12,23.62,22.26,22.34,22.13,21.69,23.79,23.52,22.48,23.85,23.59,24.58,24.90,24.95,24.07,24.28,23.53,24.24,25.07,24.80,25.54,26.34,26.66,26.80,25.92,25.84,26.67,26.34,25.74,25.76,26.58,26.10,25.80,26.22,26.37,26.00,25.44,26.42,26.47,26.07,26.18,26.72,26.60,27.21,26.44,26.75,25.87,25.99,26.27,25.97,25.29,25.65,25.87,25.13,25.20,25.64,25.23,24.21,24.67,25.58,25.11,24.83,25.41,26.13,25.92,26.25,27.35,27.31,26.50,27.44,27.31,26.87,26.61,27.19,27.14,26.45,26.61,27.30,26.94,26.36,26.68,27.27,26.84,26.89,27.05,26.37,26.88,26.12,26.51,26.97,26.13,25.35,26.78,26.66,25.24,25.99,26.81,25.82,24.86,26.13,27.03,26.63,27.07,25.57,26.29,26.23,26.35,27.22,27.22,27.25,27.54,28.06,27.49,27.87,27.90,27.62,27.47,27.51,27.57,27.19,27.38,27.33,27.37,26.88,27.23,27.10,27.25,27.21,26.76,26.74,26.67,26.65,26.41,26.47,26.30,26.62,26.51,26.17,25.74,24.18,23.91,24.34,24.66,24.92,25.13,25.66,25.62,26.59,27.11,27.01,25.81,26.55,25.77,26.11,25.90,25.37,25.80,24.88,23.33,25.45,25.47,24.34,24.68,26.23,25.91,25.15,25.62,26.36,26.76,26.20,26.18,26.97,26.43,26.53,26.88,27.12,26.36,26.90,27.60,27.25,27.83,26.76,27.25,26.50,26.69,26.72,26.17,26.30,25.94,26.12,26.16,25.79,25.18,23.95,23.45,24.82,25.11,25.10,25.72,25.98,25.97,26.20,25.97,26.45,26.24,26.47,26.61,26.66,26.68,27.53,27.32,27.71,27.77,27.04,27.44,27.48,26.45,26.09,27.11,27.11,26.28,26.35,26.84,26.36,25.96,26.28,26.35,25.88,25.51,25.53,24.70,24.77,25.58,24.92,25.82,25.66,26.08,25.99,25.91,26.23,25.88,25.86,26.16,26.08,26.62,25.82,26.25,26.96,27.16,26.58,27.18,26.82,26.16,26.29,26.94,26.04,25.66,26.31,26.33,25.61,25.99,26.36,25.82,25.89,25.49,25.44,25.69,24.74,24.98,25.38,25.28,24.83,25.38,25.29,25.97,24.91,26.04,25.48,24.98,25.84,25.73,26.12,25.32,25.25,25.85,25.60,25.11,25.35,25.78,25.39,25.11,25.48,25.24,24.66,24.67,24.98,23.86,24.45,23.36,24.47,24.44,24.31,24.19,24.62,24.15,23.85,24.72,24.35,24.66,24.49,24.90,24.80,24.76,25.55,25.00,25.67,25.29,24.83,24.89,25.33,24.61,24.73,24.67,25.02,24.29,24.45,24.66,24.41,23.55,23.20,23.79,23.66,23.16,23.61,24.13,23.35,22.86,24.00,23.43,22.97,23.37,23.90,23.19,23.21,23.43,23.50,23.85,23.85,24.11,23.92,24.29,24.23,24.38,24.68,24.77,24.94,24.20,23.98,24.51,24.33,23.99,23.90,24.26,23.67,23.44,23.50,23.53,23.10,22.52,22.97,22.73,21.85,21.50,20.89,21.01,20.27,19.71,20.29,21.16,22.06,21.56,21.93,22.57,22.72,22.27,22.86,23.02,22.95,22.94,23.55,23.78,23.33,23.51,23.90,24.56,25.20,24.54,24.58,24.69,24.29,23.84,24.00,23.77,23.00,23.30,23.42,23.32,23.06,22.97,23.41,22.64,22.35,22.82,22.77,21.97,21.90,22.20,20.99,21.46,20.42,20.79,21.90,20.85,21.82,22.55,22.22,22.45,22.69,22.89,22.70,22.55,22.72,23.52,23.17,23.95,23.68,22.64,22.86,23.66,23.42,22.81,23.33,23.32,23.60,23.65,23.30,23.17,22.90,23.08,22.38,22.77,22.77,22.17,21.50,21.78,21.71,21.08,20.51,19.64,18.48,18.61,19.59,20.82,21.14,22.06,22.26,21.45,22.26,22.63,22.58,22.48,23.51,23.15,22.84,23.16,24.10,23.05,23.35,24.18,24.46,23.85,24.49,23.70,23.74,23.35,23.29,22.86,22.84,22.84,22.58,22.37,21.57,21.83,21.70,21.06,20.43,19.63,21.04,19.75,21.13,20.88,20.04,21.41,21.30,20.86,19.99,20.71,21.45,21.19,21.84,22.26,21.87,22.22,22.87,22.48,22.62,23.17,23.48,23.32,24.04,23.46,23.35,23.13,22.90,22.77,22.44,22.08,21.69,21.53,21.16,20.35,20.24,19.56,19.51,17.89,18.51,17.25,16.45,16.17,17.60,18.09,17.41,19.03,18.87,18.38,19.06,20.47,19.95,19.58,20.51,21.14,21.07,21.59,22.07,21.90,22.34,22.48,23.02,22.88,23.86,23.82,24.43,23.80,22.97,23.36,23.60,23.09,22.61,22.92,22.84,21.89,22.04,22.30,21.56,20.69,21.42,21.16,20.29,20.13,20.97,20.42,18.60,19.80,19.88,17.81,17.22,19.19,18.94,16.46,17.88,19.00,18.14,16.03,17.43,18.50,17.74,19.45,18.66,17.33,16.53,15.42,15.63,14.87,13.25,15.32,15.64,14.58,15.13,16.52,16.01,15.23,16.26,16.97,16.41,15.03,15.04,13.58,14.60,13.17,15.21,14.65,12.46,14.22,15.30,15.13,12.95,13.67,12.59,10.75,10.56,9.50,8.83,9.30,8.95,8.70,9.31,8.85,10.27,12.87,13.56,11.41,11.57,14.42,15.65,14.81,16.01,17.01,15.33,15.13,13.23,15.77,12.60,14.85,14.62,14.79,16.12,17.03,16.75,16.89,16.19,16.62,17.13,17.17,16.10,16.07,15.11,15.32,12.86,13.94,11.19,10.61,9.67,8.95,10.07,8.98,10.29,11.19,10.52,10.56,11.35,12.37,12.54,13.85,15.46,16.02,15.44,16.87,16.15,16.51,18.31,17.01,19.17,19.16,17.92,18.37,19.03,18.70,17.22,17.20,17.94,15.94,15.50,14.77,15.42,15.32,14.72,13.85,14.97,15.02,12.99,13.61,14.22,12.17,11.48,13.80,13.88,11.21,11.79,13.45,12.02,10.33,12.07,12.94,11.62,11.25,13.39,13.68,12.07,12.84,14.69,14.17,13.42,15.40,15.57,15.26,14.81,14.37,12.86,12.89,11.21,11.96,10.72,10.61,11.74,11.02,12.69,13.03,12.27,14.26,11.93,14.38,13.85,15.20,16.15,16.84,17.19,18.17,16.44,16.06,17.82,17.01,18.19,18.73,19.68,20.63,19.59,18.70,18.31,19.13,20.09,19.82,21.08,20.25,21.88,21.77,20.28,20.33,19.10,19.85,20.55,18.87,17.84,19.43,19.33,17.64,17.90,19.12,17.83,17.59,17.38,17.81,17.69,17.30,16.98,16.09,17.87,16.00,18.07,16.83,17.13,17.69,17.44,17.55,18.72,18.75,17.80,18.97,19.81,19.44,21.22,20.61,19.25,20.12,21.29,20.16,19.14,19.67,19.40,20.15,19.60,19.42,19.85,19.11,18.73,17.47,17.97,18.60,17.21,16.68,17.40,17.52,16.30,16.46,16.71,17.51,16.56,16.65,16.92,17.20,17.38,18.71,18.72,18.95,19.66,18.94,18.02,17.12,18.31,16.46,17.43,15.81,16.62,15.69,15.72,14.32,14.66,15.06,15.67,15.96,16.44,16.08,15.81,16.20,15.55,16.54,16.16,17.00,18.00,16.36,17.57,16.08,17.76,16.03,16.62,15.83,15.83,15.43,14.41,13.76,11.40,10.27,9.53,8.29,7.90,6.17,4.68,4.05,2.07,1.05,0.77,1.37,2.09,2.57,2.93,3.34,4.29,5.23,6.08,7.02,8.31,8.96,7.03,9.34,7.07,9.36,9.26,11.17,11.39,13.22,15.38,15.56,14.87,15.32,12.53,11.50,9.62,9.95,10.05,10.18,8.45,9.56,8.48,10.02,9.83,11.76,11.85,14.83,14.36,15.44,15.15,16.66,15.85,15.27,17.67,15.76,17.17,16.69,17.40,17.98],[29.31,29.08,28.47,28.44,29.15,29.37,29.68,29.84,30.07,29.71,29.80,30.07,29.86,29.79,30.00,30.18,30.00,29.60,29.82,29.97,29.26,29.23,29.64,29.48,28.40,28.97,29.37,28.58,28.41,29.00,29.16,28.44,28.38,29.05,28.73,29.21,29.02,28.69,29.19,29.52,29.45,30.02,29.54,30.11,29.83,30.04,29.98,30.15,30.53,30.43,30.65,30.63,30.57,30.33,30.22,29.98,30.15,29.89,30.04,29.92,30.08,29.91,30.33,30.16,30.05,29.72,29.82,29.66,29.29,29.79,30.04,30.20,30.14,30.23,30.14,30.32,29.91,30.36,30.31,30.42,30.26,30.51,30.53,30.58,30.69,30.71,30.86,30.68,30.60,30.71,30.72,30.57,30.69,30.84,30.71,30.82,30.78,30.81,30.78,30.74,30.74,30.59,30.63,30.72,30.60,30.46,30.66,30.69,30.50,30.43,30.47,30.37,30.39,30.15,30.43,30.16,30.46,30.14,30.39,30.47,30.27,30.46,30.54,30.36,30.65,30.60,30.38,30.48,30.67,30.55,30.43,30.67,30.74,30.56,30.53,30.79,30.79,30.75,30.79,30.82,30.77,30.83,30.76,30.68,30.71,30.53,30.55,30.32,30.42,30.28,30.33,29.95,30.26,29.94,29.92,29.85,29.76,29.56,29.46,29.26,29.10,28.95,28.83,28.63,27.85,27.90,28.60,28.68,28.07,28.48,29.14,28.85,28.76,29.44,29.47,29.43,29.27,28.93,28.40,28.48,27.94,27.66,27.70,27.79,27.26,27.94,28.25,26.96,27.67,28.38,29.01,29.28,29.84,29.74,29.44,29.52,28.83,28.95,27.86,28.55,28.55,28.59,28.93,28.32,27.44,27.82,26.68,26.87,26.71,26.38,27.27,27.76,28.58,27.50,28.42,27.75,27.70,28.36,27.86,28.61,28.57,27.24,27.63,28.31,27.63,26.61,27.44,27.54,26.78,26.24,27.19,26.98,26.50,26.88,26.52,25.91,25.79,25.81,25.79,25.75,25.78,26.80,26.65,27.28,26.99,26.74,25.93,26.22,26.97,26.77,26.36,26.89,27.30,26.65,26.91,27.90,28.53,28.88,28.24,28.46,29.00,28.56,28.07,27.12,27.66,27.51,27.99,27.30,27.10,27.42,26.59,27.29,27.08,27.10,26.79,27.66,27.50,27.73,28.00,27.70,27.23,27.05,27.07,27.29,27.70,27.08,27.34,27.67,27.40,27.10,27.46,27.97,27.74,27.88,27.43,27.23,26.64,26.63,26.43,26.51,26.48,26.48,26.14,26.48,25.79,26.82,27.14,25.82,26.03,26.19,26.63,25.58,26.42,27.00,26.72,26.52,27.18,27.28,27.48,27.40,27.47,26.99,26.43,26.34,26.14,25.96,25.93,26.45,26.68,26.57,26.96,26.31,26.23,26.61,25.89,26.91,26.91,26.48,25.88,26.09,25.80,25.78,26.12,26.25,26.75,27.16,28.03,27.93,28.44,29.11,27.94,27.78,29.08,28.85,27.89,28.51,29.19,28.42,28.14,28.79,29.24,29.46,28.97,29.51,29.52,29.79,29.05,28.72,28.85,28.93,28.34,27.67,28.20,26.99,27.14,26.74,26.36,26.34,26.23,26.33,26.91,27.07,27.26,27.38,27.87,27.98,27.93,28.05,28.50,29.08,29.38,29.72,29.30,29.48,28.54,29.01,29.13,28.27,27.71,26.98,27.17,27.64,27.16,26.94,27.31,27.21,26.89,27.00,27.28,27.68,28.14,28.54,27.92,27.73,27.15,26.83,26.57,26.21,26.35,26.49,26.14,26.00,26.15,26.10,25.28,25.55,25.52,24.39,23.30,22.57,23.82,23.53,24.32,24.59,24.89,24.90,24.64,25.83,25.46,25.46,26.06,24.92,25.33,26.03,26.10,25.43,26.39,26.80,26.38,26.80,27.03,26.58,26.87,26.04,26.43,26.36,26.13,25.65,26.12,26.11,25.36,25.80,25.90,25.95,25.40,25.85,25.88,25.18,25.82,25.02,23.88,23.80,21.50,22.49,23.07,22.07,23.74,23.56,25.16,24.29,24.69,24.20,25.34,25.83,25.42,25.50,26.27,26.17,25.82,26.26,26.34,26.30,26.24,26.59,26.74,26.65,27.01,26.65,26.99,26.86,26.25,26.36,26.89,26.55,25.68,26.02,26.61,26.40,25.89,25.96,25.21,24.07,25.12,25.50,23.98,23.56,25.14,24.46,22.86,24.90,25.15,24.25,24.85,25.36,25.10,25.75,25.81,26.46,26.24,25.74,26.11,26.55,26.05,25.74,26.23,26.58,25.88,26.05,26.61,26.69,26.78,26.37,26.02,25.83,25.97,26.09,25.63,25.37,25.73,25.40,25.38,23.00,24.64,25.17,23.95,22.16,24.81,24.93,21.98,22.98,24.91,24.55,24.78,25.30,25.60,25.31,25.53,26.06,25.28,25.57,25.97,25.87,25.28,25.60,26.34,25.75,25.64,26.18,26.47,26.04,26.33,25.58,26.14,25.17,25.03,25.51,23.73,23.25,22.82,23.99,22.81,24.45,23.70,21.21,23.11,24.12,23.48,20.74,24.17,24.60,22.84,23.51,24.86,24.61,24.40,25.47,25.55,25.88,25.37,25.53,25.42,25.70,25.00,25.06,25.48,25.53,24.80,25.16,25.63,25.03,24.58,25.36,25.32,24.40,24.43,24.52,23.55,23.51,21.33,21.44,21.93,22.06,23.69,24.00,21.92,22.03,24.64,24.02,22.68,24.75,25.04,24.17,24.78,23.82,23.31,24.30,23.48,24.73,25.25,25.37,25.73,25.53,26.24,25.61,25.41,25.62,26.07,25.42,25.21,25.81,25.71,25.55,25.59,26.34,26.07,26.66,26.01,26.17,25.29,25.62,25.69,25.06,25.03,25.22,25.17,24.47,25.17,25.23,24.44,24.30,24.74,24.68,24.02,23.75,24.25,22.18,22.93,21.69,21.78,21.40,21.14,23.35,23.14,21.88,23.72,23.19,24.42,24.85,25.10,23.98,24.34,23.33,24.08,25.34,24.37,25.50,26.15,26.31,26.90,25.93,25.60,26.65,26.49,25.62,25.58,26.67,26.02,25.48,25.91,26.43,25.87,25.35,26.27,26.40,26.02,25.98,26.69,26.34,27.05,26.30,26.64,25.84,26.04,26.19,26.04,25.44,25.62,25.84,25.04,24.86,25.49,24.84,23.79,24.66,25.32,24.90,24.63,25.26,25.97,25.85,26.11,27.07,27.03,26.23,27.07,27.23,26.68,26.25,26.87,27.07,26.15,26.17,27.10,26.94,26.33,26.52,27.27,26.85,26.70,27.08,25.99,26.30,25.61,25.66,26.82,25.92,25.02,26.38,26.59,24.82,25.73,26.93,26.13,24.83,26.00,26.91,26.97,27.27,25.74,26.60,26.49,26.28,27.49,27.03,27.11,27.29,27.82,27.47,27.64,27.75,27.40,27.11,27.57,27.54,26.80,27.30,27.33,27.19,26.39,27.14,26.90,27.14,27.08,26.76,26.51,26.33,26.58,26.27,25.93,25.95,26.58,26.37,25.77,25.26,24.13,23.55,24.24,24.60,25.37,25.35,25.84,25.91,27.07,27.19,27.36,26.51,27.30,26.50,26.92,26.71,25.84,26.54,25.76,23.50,26.22,26.51,25.20,25.26,27.07,26.46,25.71,26.51,26.99,27.08,26.71,26.96,27.30,26.58,26.71,27.23,27.31,26.55,27.04,27.91,27.34,27.81,27.07,27.27,26.61,26.66,26.77,26.15,26.05,25.80,25.67,26.06,25.77,24.96,23.76,23.47,24.01,24.92,24.94,25.96,25.95,26.13,26.75,26.34,26.46,26.67,26.87,26.78,26.96,27.15,27.70,27.52,27.92,27.95,27.43,27.55,27.66,26.72,26.36,27.11,27.08,26.36,26.54,26.92,26.38,25.86,26.30,26.36,25.75,25.38,25.49,24.79,24.89,25.17,24.76,25.72,25.68,26.24,26.18,26.02,26.35,26.38,26.34,26.65,26.50,27.04,26.41,27.02,27.35,27.57,27.09,27.64,27.23,26.62,26.56,26.99,26.42,25.97,26.62,26.52,25.80,26.13,26.45,25.90,25.76,25.55,25.52,25.81,24.58,24.95,25.61,25.35,24.96,25.56,25.53,26.26,25.36,26.40,25.96,25.32,26.37,26.21,26.51,25.68,25.49,26.18,25.87,25.26,25.55,26.09,25.53,25.25,25.68,25.52,24.62,24.68,25.06,23.89,24.23,23.09,24.06,24.42,23.97,24.13,24.79,24.37,24.16,24.60,25.06,25.23,24.63,25.42,25.49,25.20,26.13,25.37,25.93,25.57,25.10,25.14,25.60,24.82,24.79,24.99,25.26,24.36,24.54,24.82,24.52,23.65,23.41,23.83,23.68,23.24,23.63,24.02,23.37,22.85,23.59,23.29,22.92,22.98,24.11,23.14,22.90,23.78,23.96,24.35,24.08,24.44,24.39,24.48,24.40,24.32,25.09,25.15,25.30,24.37,24.12,24.60,24.44,23.65,23.76,24.33,23.80,23.47,23.43,23.63,23.13,22.51,23.12,22.87,22.01,21.59,21.00,21.43,20.60,19.98,20.74,21.15,22.17,21.83,21.59,22.53,22.50,22.14,22.98,23.31,22.89,22.80,23.39,23.77,23.20,23.59,24.28,24.87,25.23,24.65,24.69,24.74,24.51,23.90,24.20,23.85,22.90,23.19,23.43,23.33,22.89,22.91,23.15,22.65,22.45,22.71,22.68,22.17,22.32,22.10,20.71,21.70,20.45,21.43,22.03,21.26,21.48,22.53,21.97,22.13,22.59,22.71,22.56,22.61,22.83,23.47,23.17,23.93,23.71,22.46,22.81,23.76,23.30,23.00,23.50,23.52,23.68,23.62,23.40,23.11,23.11,23.34,22.63,22.78,22.97,22.42,21.48,22.04,22.03,21.31,20.69,20.20,19.07,19.05,20.25,20.67,21.49,22.04,22.33,21.33,22.08,22.51,22.72,22.49,23.59,23.20,22.89,23.18,24.23,23.09,23.39,24.24,24.65,24.16,24.73,23.98,24.15,23.70,23.50,22.94,23.26,23.22,22.84,22.62,22.12,21.94,21.83,21.12,20.79,19.85,21.25,20.02,21.75,21.65,20.60,22.21,21.89,21.39,20.23,21.13,21.40,21.33,22.35,22.48,21.87,22.37,23.15,22.63,22.70,23.45,23.85,23.54,24.29,23.88,23.78,23.46,23.40,23.00,22.66,22.58,22.05,21.76,21.78,20.72,20.82,20.16,19.95,18.54,18.43,17.73,17.14,16.84,17.24,18.57,17.70,19.64,19.17,19.53,19.78,20.56,20.34,20.09,21.07,21.28,21.19,21.94,22.42,22.48,22.77,23.10,23.64,23.38,24.36,24.07,24.94,24.17,23.30,23.87,24.19,23.55,22.92,23.54,23.42,22.40,22.48,23.00,22.18,21.33,22.00,21.86,20.77,20.72,21.28,20.65,19.23,20.21,20.40,18.48,18.14,20.01,19.71,17.45,18.01,19.62,18.87,16.11,17.37,19.31,17.70,18.75,18.86,18.16,17.20,15.09,15.27,15.55,12.82,14.98,15.69,14.32,14.17,16.39,15.48,14.50,15.51,16.87,16.30,14.72,14.96,13.68,14.54,13.51,15.22,14.57,13.07,14.20,15.53,14.93,13.28,14.26,13.54,11.99,11.74,9.39,9.33,8.72,9.64,8.70,10.72,9.76,10.63,12.76,13.01,12.37,12.45,14.26,15.42,14.73,15.85,16.66,14.92,14.96,12.84,15.60,12.81,14.69,14.78,14.76,16.48,17.25,17.06,17.13,15.86,16.71,16.87,16.94,16.10,15.82,15.21,15.22,12.66,13.43,11.42,11.54,10.79,9.31,10.51,8.12,9.32,9.04,9.98,10.28,10.97,11.94,11.60,14.35,16.45,16.49,16.02,18.27,16.46,16.92,18.74,17.34,19.38,19.50,18.17,18.63,19.40,18.93,17.51,18.39,18.69,16.61,16.34,15.07,15.62,15.63,14.45,13.86,14.71,14.43,13.12,13.68,13.65,11.89,11.29,12.51,13.88,11.42,11.72,13.32,11.84,10.66,12.40,13.43,12.44,12.05,13.32,13.66,12.49,13.20,14.08,13.24,12.92,14.77,15.13,15.13,14.46,14.00,12.71,13.01,11.66,12.43,10.76,10.20,11.78,11.92,12.96,13.45,12.80,13.74,12.26,14.07,13.58,15.23,16.20,16.58,16.83,17.74,16.28,16.09,17.72,17.31,18.19,18.91,19.97,21.07,19.92,18.95,18.44,19.59,20.37,20.45,21.29,20.64,22.03,21.84,20.86,20.72,19.52,20.09,21.01,18.83,18.39,19.89,19.32,18.23,18.49,19.51,18.31,17.89,17.42,17.75,18.17,17.67,17.23,15.66,18.05,15.65,18.03,17.00,17.27,17.59,17.52,17.52,18.74,18.79,18.06,18.95,19.96,19.97,21.28,20.81,19.22,20.36,21.12,20.15,18.77,19.34,19.11,20.00,19.27,19.23,19.48,19.18,18.52,17.33,18.01,18.18,17.20,16.85,17.62,17.25,16.30,16.55,16.76,17.09,16.21,16.86,17.05,17.16,17.22,18.95,18.68,19.04,19.68,19.01,18.23,17.07,18.12,16.12,17.36,15.60,16.56,15.38,15.51,14.40,15.10,15.07,15.93,16.33,16.63,15.89,15.77,16.24,15.38,16.09,16.32,17.18,18.22,16.48,18.19,15.30,18.09,16.05,16.55,16.12,16.10,14.76,14.15,12.86,11.74,11.08,10.28,6.87,7.64,5.91,4.42,4.13,2.42,1.69,1.13,0.77,1.24,1.97,2.77,3.24,4.29,4.45,5.44,6.29,7.95,7.62,6.23,7.54,7.70,8.69,9.54,11.31,11.15,13.65,16.39,17.08,16.68,16.54,12.84,11.26,10.07,9.74,7.96,8.38,7.02,8.47,7.85,9.78,10.20,12.48,12.00,13.94,13.72,15.32,14.71,16.46,15.92,14.89,17.71,15.61,17.74,17.06,17.62,18.84],[29.49,29.19,28.46,28.47,29.11,29.31,29.64,29.85,30.01,29.68,29.75,30.07,29.90,29.74,29.96,30.14,29.85,29.60,29.77,29.82,29.28,29.21,29.50,29.38,28.39,28.88,29.23,28.59,28.30,28.97,29.04,28.36,28.28,28.92,28.68,29.14,29.03,28.66,29.12,29.28,29.37,29.88,29.42,29.97,29.76,29.97,29.93,30.16,30.49,30.36,30.62,30.56,30.48,30.33,30.14,29.80,30.00,29.73,29.93,29.75,30.00,29.85,30.27,30.07,29.97,29.65,29.69,29.60,29.30,29.62,29.95,30.11,30.08,30.16,30.02,30.22,29.85,30.26,30.20,30.37,30.23,30.47,30.51,30.51,30.65,30.69,30.77,30.64,30.57,30.70,30.71,30.59,30.62,30.74,30.69,30.74,30.74,30.75,30.76,30.65,30.69,30.55,30.59,30.64,30.60,30.46,30.57,30.65,30.48,30.37,30.34,30.24,30.28,30.04,30.31,30.07,30.35,29.98,30.30,30.38,30.20,30.37,30.50,30.36,30.62,30.49,30.33,30.50,30.65,30.55,30.39,30.65,30.67,30.53,30.51,30.73,30.70,30.68,30.77,30.77,30.69,30.80,30.67,30.60,30.63,30.44,30.51,30.20,30.37,30.21,30.24,29.87,30.15,29.95,29.90,29.79,29.65,29.46,29.41,29.14,29.02,28.88,28.76,28.51,27.71,27.82,28.54,28.66,27.98,28.39,28.99,28.85,28.63,29.36,29.39,29.32,29.24,28.91,28.33,28.40,27.80,27.73,27.69,27.85,27.34,27.85,28.12,26.99,27.61,28.33,28.87,29.27,29.80,29.63,29.29,29.35,28.71,28.89,27.88,28.56,28.52,28.57,28.88,28.13,27.58,27.57,26.79,26.70,26.66,26.05,27.03,27.68,28.42,27.31,28.19,27.65,27.63,28.28,27.51,28.46,28.50,27.23,27.48,28.09,27.44,26.66,27.43,27.30,26.48,26.24,27.02,26.75,26.42,26.55,26.18,25.45,25.77,25.53,25.75,25.45,25.44,26.78,26.47,27.13,27.02,26.78,25.89,26.40,27.06,26.68,26.40,26.99,27.11,26.67,26.90,27.84,28.37,28.67,28.15,28.32,28.90,28.23,28.01,27.01,27.75,27.57,28.01,27.37,27.06,27.32,26.72,26.97,27.01,26.78,26.59,27.57,27.39,27.47,27.82,27.69,27.26,26.70,26.89,27.20,27.77,26.92,27.38,27.69,27.42,26.97,27.46,27.89,27.61,27.79,27.45,27.22,26.58,26.51,26.36,26.30,26.36,26.21,25.52,26.35,25.66,26.47,26.77,25.65,25.89,26.01,26.50,25.49,26.22,26.56,26.54,26.22,27.00,27.16,27.34,27.23,27.38,26.83,26.39,26.05,26.07,25.41,25.93,25.76,26.37,26.32,26.79,26.02,25.96,26.44,25.65,26.48,26.71,26.16,25.62,25.85,25.57,25.98,25.88,26.43,26.45,27.01,27.92,27.93,28.28,29.03,28.13,27.70,28.93,28.78,28.02,27.98,29.08,28.39,28.12,28.66,29.19,29.46,29.02,29.54,29.58,29.90,29.11,28.68,29.03,28.89,27.76,27.53,27.96,26.62,27.01,26.90,26.56,26.39,26.31,26.16,26.82,27.11,27.22,27.16,27.31,27.75,27.83,27.87,28.43,29.06,29.34,29.52,29.30,29.44,28.57,29.09,29.40,28.26,27.74,26.96,27.36,27.42,26.83,26.82,27.39,26.95,26.86,26.94,27.42,27.76,28.35,28.65,28.17,27.94,27.29,26.96,26.72,26.18,26.41,26.35,25.84,25.70,26.00,25.70,24.92,24.97,25.34,24.40,22.64,22.24,23.78,23.27,23.65,23.76,24.55,24.23,24.27,25.51,25.28,24.69,25.34,24.56,24.97,25.56,25.39,25.29,25.93,26.30,25.95,26.59,26.91,26.33,26.53,25.66,26.21,26.21,25.72,25.29,25.95,25.93,24.88,25.51,25.88,25.70,24.96,25.73,25.78,25.11,25.36,24.61,23.21,22.81,20.43,21.31,22.11,21.43,23.01,22.99,24.53,23.69,24.17,23.64,25.07,25.34,24.63,25.01,26.03,25.75,25.50,26.10,26.36,26.07,26.11,26.68,26.75,26.41,26.76,26.52,26.56,26.20,26.05,26.05,26.39,25.78,25.56,25.46,25.82,25.51,25.10,25.05,24.32,23.17,24.48,24.90,22.91,23.23,25.13,24.19,22.14,24.06,24.78,23.67,23.88,25.04,24.72,25.81,25.77,26.51,26.22,25.49,26.31,26.31,25.94,25.49,26.14,26.32,25.59,25.79,26.21,26.27,26.15,25.76,25.15,25.06,25.76,25.58,25.12,25.09,25.26,24.44,24.36,22.30,23.73,24.12,23.75,21.87,23.94,24.08,22.22,22.59,24.51,24.14,24.21,24.79,25.56,25.14,25.84,26.18,25.11,25.65,25.83,25.67,25.21,25.53,26.04,25.64,25.54,25.88,26.14,25.82,25.94,25.39,25.90,25.13,24.68,25.29,24.25,23.31,22.91,23.88,22.49,24.12,23.26,21.50,22.72,24.19,22.99,20.86,23.62,24.31,22.78,23.10,24.72,24.44,23.83,25.43,25.64,26.04,25.56,25.50,25.43,25.77,25.01,25.16,25.33,25.55,24.75,25.19,25.40,24.83,24.45,25.14,25.14,24.08,24.49,24.54,23.87,23.58,21.63,21.65,22.01,22.30,23.48,23.89,22.44,22.44,24.81,24.14,22.92,24.71,25.23,24.32,24.85,23.83,23.22,24.15,23.35,24.54,25.08,25.33,25.73,25.38,25.98,25.68,25.61,25.56,26.02,25.32,25.23,25.99,25.75,25.47,25.61,26.45,26.12,26.88,26.05,26.23,25.26,25.54,25.80,25.22,25.02,25.20,25.17,24.55,25.29,25.29,24.75,24.43,25.02,24.99,24.22,23.81,24.36,22.83,23.13,22.19,21.79,21.72,21.11,22.67,22.65,21.45,23.16,22.37,23.95,24.00,24.85,23.05,23.89,22.90,23.72,24.99,24.45,25.34,25.86,26.17,26.53,25.72,25.55,26.30,26.08,25.53,25.56,26.33,25.86,25.66,26.03,26.24,25.94,25.45,26.38,26.47,26.12,26.11,26.91,26.59,27.21,26.67,26.87,26.01,26.09,26.43,26.15,25.51,25.62,25.98,25.40,25.15,25.69,25.25,24.09,24.94,25.57,25.31,24.86,25.53,26.17,25.95,26.03,27.03,26.90,26.19,27.25,27.21,26.57,26.47,27.13,27.10,26.49,26.63,27.26,26.96,26.50,26.95,27.56,27.09,27.11,27.41,26.49,27.08,26.14,26.28,27.36,26.25,25.47,26.86,26.89,25.54,25.94,27.01,26.36,25.55,26.13,27.01,27.01,26.90,25.56,26.51,26.18,26.03,26.98,26.77,27.17,27.33,28.00,27.85,27.78,27.95,27.47,27.63,27.91,27.83,27.38,27.81,27.75,27.56,27.14,27.67,27.56,27.51,27.52,27.20,27.03,26.95,27.33,27.01,26.66,26.65,27.35,27.10,26.71,25.80,24.49,23.91,24.90,24.89,25.55,25.84,25.82,25.97,27.13,27.43,27.51,26.19,26.92,26.14,26.66,26.44,25.79,26.44,25.45,23.72,26.16,26.41,25.06,25.28,26.98,27.00,25.92,26.60,27.41,27.55,27.14,27.30,27.54,27.25,27.26,27.51,27.50,27.02,27.46,27.94,27.55,27.97,27.12,27.50,27.08,27.00,26.98,26.75,26.62,26.10,26.33,26.72,26.27,25.42,24.16,23.63,24.77,25.26,25.25,26.14,26.45,26.63,27.04,27.00,27.23,27.00,27.27,27.23,27.33,27.37,27.86,27.70,27.98,28.00,27.56,27.53,27.78,26.88,26.66,27.38,27.34,26.86,26.80,27.02,26.70,26.34,26.50,26.57,25.91,25.49,25.61,24.77,24.85,25.53,25.39,26.12,26.21,26.88,26.60,26.29,26.95,26.67,26.59,26.76,26.82,27.19,26.47,26.92,27.36,27.48,26.96,27.64,27.31,26.76,26.68,27.03,26.60,26.24,26.68,26.63,26.16,26.35,26.63,26.14,26.05,25.77,25.82,25.84,25.05,25.24,25.68,25.55,25.06,25.84,25.79,26.42,25.47,26.19,25.71,25.51,26.26,26.15,26.45,25.70,25.55,26.17,25.94,25.44,25.55,26.12,25.53,25.26,25.73,25.48,24.89,24.91,25.08,24.12,24.63,23.21,24.66,24.36,24.45,24.38,24.72,24.24,23.93,24.69,24.70,25.03,24.65,25.08,25.18,25.02,26.02,25.22,25.82,25.52,25.03,25.03,25.66,24.79,24.90,25.23,25.26,24.38,24.57,24.93,24.53,23.69,23.27,24.14,23.70,23.23,23.96,24.00,23.45,22.75,23.85,23.43,22.84,23.20,23.86,23.17,23.20,23.36,23.59,23.93,23.76,24.40,24.12,24.46,24.15,24.33,24.80,25.15,25.23,24.20,24.05,24.66,24.39,24.16,23.98,24.47,24.06,23.65,23.72,23.87,23.11,22.54,23.24,22.78,22.03,21.30,20.88,21.02,20.22,19.72,20.30,21.10,22.10,21.68,21.64,22.42,22.74,22.24,22.69,23.28,22.90,22.96,23.36,23.73,23.44,23.38,24.03,24.96,25.11,24.63,24.88,25.04,24.53,23.95,24.42,24.09,23.12,23.47,23.90,23.45,23.03,22.97,23.62,22.72,22.35,22.75,22.94,21.85,22.39,21.97,20.78,21.46,20.10,20.69,21.76,20.67,21.58,22.60,22.14,22.36,22.50,22.77,22.70,22.59,22.85,23.73,23.38,24.09,23.97,22.52,23.11,24.08,23.69,23.00,23.45,23.76,23.90,23.75,23.32,23.45,23.12,23.18,22.67,22.69,22.90,22.22,21.38,21.73,21.82,20.99,20.36,19.29,18.53,18.90,19.51,20.37,21.34,22.07,22.25,21.43,21.96,22.54,22.82,22.56,23.63,23.36,22.96,23.48,24.35,23.25,23.64,24.37,24.89,24.35,24.98,24.25,24.36,23.56,23.61,23.08,23.17,23.00,22.80,22.54,21.78,21.98,21.89,20.94,20.35,19.46,20.95,19.95,21.74,21.59,20.64,22.28,21.84,21.28,19.90,20.96,21.37,21.23,22.15,22.41,21.98,22.43,23.11,22.73,22.89,23.65,24.02,23.65,24.38,23.90,23.84,23.38,23.35,22.98,22.67,22.38,21.93,21.61,21.39,20.72,20.31,19.71,18.98,17.90,17.98,17.36,16.24,16.72,17.07,18.16,17.39,19.08,18.90,18.67,19.21,20.20,20.31,19.80,20.76,21.22,21.11,21.79,22.34,22.12,22.69,22.92,23.52,23.41,24.49,24.34,24.99,24.49,23.42,23.79,24.07,23.73,22.97,23.19,23.15,22.29,22.18,22.55,21.85,20.93,21.66,21.47,19.89,20.24,20.93,20.16,18.59,19.64,19.84,17.95,17.45,19.52,18.72,17.14,17.61,19.30,18.12,16.68,17.43,18.83,17.80,19.54,19.87,18.13,16.94,15.41,15.51,15.14,13.52,14.35,15.73,14.79,14.25,16.30,16.05,15.32,15.73,16.65,16.52,15.11,15.26,13.77,14.66,13.36,15.30,14.51,12.28,14.57,15.23,14.90,12.61,14.11,13.21,11.71,11.67,9.91,8.79,9.27,9.52,8.97,11.25,10.33,11.57,13.33,14.29,12.56,12.53,15.44,16.42,15.83,16.52,17.70,15.68,15.32,13.61,16.13,13.57,15.42,15.39,15.44,16.93,17.54,17.28,17.19,16.57,17.10,17.51,17.74,16.80,16.70,16.00,16.06,13.89,14.40,12.44,11.85,10.69,9.87,11.31,9.43,10.06,9.09,9.82,10.19,10.60,11.87,12.23,14.70,16.86,17.25,16.41,18.64,17.81,17.59,19.32,17.92,19.73,19.78,18.94,19.32,19.77,19.56,18.27,18.55,18.82,17.20,17.55,15.59,16.34,16.60,15.28,14.13,15.34,14.72,12.31,13.66,14.27,11.35,11.13,13.45,13.36,10.99,11.11,13.18,11.74,10.29,11.81,12.97,11.71,11.25,12.82,13.32,12.10,12.76,14.10,13.62,13.06,15.30,15.63,15.50,15.43,14.48,13.14,13.89,12.15,12.88,11.79,11.15,12.17,12.25,14.07,13.97,13.37,14.45,12.83,14.61,14.01,16.21,16.84,17.60,17.60,18.27,16.81,16.48,17.90,17.56,18.05,19.24,20.27,21.28,20.23,18.96,18.55,19.50,20.27,20.23,21.21,20.60,22.14,22.01,20.58,20.66,19.49,20.20,21.06,19.24,18.29,20.26,19.80,18.16,18.65,20.05,19.01,17.97,18.20,18.10,18.67,17.72,17.55,16.04,17.80,16.13,17.67,16.69,17.29,17.71,17.45,17.56,18.80,18.49,18.16,19.38,20.00,19.62,21.47,20.90,19.45,20.59,21.41,20.53,19.38,19.99,19.79,20.61,19.87,19.66,20.02,19.62,19.00,17.71,18.15,18.75,17.61,17.11,17.66,17.98,16.62,16.62,17.01,17.76,16.66,17.11,17.39,17.48,17.61,19.22,19.06,19.43,19.84,19.47,18.32,17.51,18.21,16.45,17.06,15.62,16.78,15.98,15.81,14.26,14.93,15.15,16.03,16.83,16.73,16.29,15.71,16.18,15.13,15.96,16.08,17.08,18.07,16.51,17.43,16.00,17.77,16.41,17.04,16.18,16.48,15.49,14.62,13.81,11.53,11.22,10.27,7.92,8.38,6.90,6.00,5.14,2.94,2.65,1.99,1.03,0.77,1.39,2.25,3.01,3.81,4.57,5.58,6.60,8.28,8.42,6.79,8.40,7.05,9.73,9.62,11.80,11.79,13.48,15.66,16.94,16.71,16.12,13.01,11.38,10.21,10.07,7.84,9.57,7.51,9.39,9.90,9.85,10.72,12.59,12.44,14.46,14.44,15.75,15.69,16.96,16.28,15.43,17.86,15.81,17.28,16.94,17.69,18.58],[29.58,29.27,28.51,28.54,29.23,29.42,29.77,29.94,30.11,29.81,29.80,30.12,29.91,29.78,29.98,30.30,29.94,29.64,29.80,29.92,29.27,29.28,29.66,29.38,28.54,29.07,29.33,28.75,28.52,29.15,29.28,28.57,28.53,29.10,28.94,29.29,29.16,28.78,29.24,29.43,29.46,29.98,29.55,30.05,29.77,29.96,29.93,30.14,30.47,30.35,30.57,30.56,30.45,30.31,30.18,29.99,30.10,29.94,29.97,29.88,29.98,29.86,30.25,30.09,29.92,29.72,29.78,29.69,29.40,29.75,30.04,30.22,30.12,30.20,30.11,30.30,29.97,30.36,30.20,30.47,30.30,30.53,30.55,30.52,30.67,30.75,30.79,30.67,30.62,30.72,30.73,30.62,30.64,30.76,30.71,30.74,30.77,30.75,30.74,30.64,30.69,30.57,30.61,30.66,30.62,30.49,30.57,30.70,30.52,30.41,30.32,30.29,30.39,30.16,30.40,30.15,30.39,30.10,30.33,30.48,30.23,30.38,30.47,30.35,30.58,30.51,30.40,30.52,30.66,30.62,30.46,30.68,30.66,30.54,30.58,30.71,30.70,30.70,30.75,30.77,30.69,30.73,30.68,30.61,30.61,30.47,30.53,30.31,30.45,30.28,30.31,29.98,30.19,29.97,29.98,29.97,29.77,29.57,29.56,29.31,29.13,29.00,28.87,28.74,27.94,27.99,28.66,28.75,28.21,28.55,29.18,29.10,28.87,29.44,29.52,29.52,29.40,29.03,28.61,28.65,28.01,28.03,28.01,28.06,27.41,28.00,28.33,27.22,27.87,28.52,28.99,29.37,29.81,29.70,29.40,29.43,28.76,29.03,28.02,28.69,28.73,28.76,29.19,28.53,27.73,28.01,27.05,27.32,27.02,26.73,27.76,28.23,28.87,28.00,28.66,28.12,28.01,28.56,27.74,28.55,28.71,27.56,27.61,28.22,27.71,26.84,27.57,27.71,26.93,26.50,27.30,27.15,26.62,26.98,26.60,26.07,26.05,25.97,25.98,26.06,26.10,27.06,26.84,27.54,27.27,27.06,26.20,26.68,27.26,26.78,26.45,27.09,27.22,26.85,27.05,27.90,28.39,28.79,28.28,28.55,28.95,28.50,28.07,27.16,27.83,27.73,28.21,27.57,27.15,27.42,26.80,27.22,27.16,27.13,26.88,27.74,27.54,27.80,28.21,27.90,27.48,27.01,27.25,27.60,27.80,26.96,27.43,27.86,27.49,27.14,27.68,27.99,27.82,27.86,27.54,27.38,26.68,26.67,26.34,26.48,26.59,26.45,26.15,26.55,26.10,26.64,26.94,25.76,26.29,26.38,26.68,26.06,26.53,27.07,26.76,26.56,27.31,27.33,27.62,27.36,27.50,27.06,26.44,26.24,26.28,25.71,26.08,26.31,26.67,26.53,27.17,26.29,25.98,26.60,26.14,26.99,27.07,26.79,26.22,26.34,25.90,26.13,26.34,26.54,26.92,27.51,28.45,28.46,28.78,29.16,28.23,27.96,29.01,28.86,28.02,28.25,29.18,28.46,28.18,28.63,29.18,29.45,29.04,29.49,29.50,29.85,29.04,28.73,29.19,29.02,27.92,27.70,28.29,26.99,27.02,26.78,26.57,26.28,26.56,25.79,26.67,27.13,27.03,27.03,27.37,27.70,27.78,27.85,28.33,29.12,29.34,29.56,29.29,29.43,28.37,29.34,29.43,28.07,27.40,26.79,27.06,27.20,26.55,26.66,27.23,26.81,26.66,26.95,27.38,27.64,28.32,28.59,28.01,27.75,27.06,26.79,26.87,26.26,26.27,26.27,25.86,25.33,25.82,25.67,24.68,24.45,24.77,23.97,21.70,21.57,23.63,23.35,23.96,23.92,24.58,24.41,24.26,25.85,25.06,24.97,25.59,24.74,25.28,25.78,25.61,25.30,25.80,26.52,25.79,26.52,26.98,26.35,26.74,25.74,26.31,26.29,25.88,25.50,26.10,25.93,24.99,25.53,26.03,25.59,25.10,25.80,25.77,25.02,25.39,24.44,23.08,22.74,20.30,21.47,22.46,21.30,22.67,21.71,24.00,23.25,24.00,22.47,24.79,24.79,23.93,24.06,25.69,25.56,24.81,25.58,26.03,25.55,25.53,26.22,26.44,26.11,26.75,26.16,26.45,26.34,25.83,25.71,26.31,25.86,25.42,25.34,26.08,25.33,24.21,25.36,24.47,23.44,24.68,24.34,23.28,23.02,24.98,23.98,21.64,23.38,24.46,22.53,22.80,24.13,24.11,25.12,25.12,26.05,25.56,25.00,25.77,26.01,25.40,25.01,25.96,25.97,25.16,25.49,26.18,25.86,26.05,24.84,24.85,24.91,24.51,24.65,24.48,24.44,24.52,24.51,24.86,21.69,23.38,24.36,23.50,21.21,23.41,23.85,20.95,21.79,23.91,23.59,23.73,24.23,25.00,24.52,25.31,25.65,24.74,24.95,25.75,25.13,24.90,25.27,26.07,25.08,25.10,25.71,25.87,25.37,25.86,25.09,25.60,24.69,24.56,24.94,23.95,23.19,22.97,23.64,22.64,23.70,23.47,21.32,22.66,23.93,23.10,21.07,23.60,24.25,22.63,23.00,24.61,24.25,23.66,25.08,25.29,25.74,24.97,24.94,25.07,25.49,24.73,24.70,25.03,25.21,24.60,24.86,25.11,24.71,24.44,24.98,24.85,23.82,24.40,24.83,24.25,23.28,22.25,21.57,21.63,22.18,23.15,24.08,22.90,22.21,24.26,24.25,22.79,24.59,24.89,24.37,24.91,24.19,23.19,24.40,23.82,24.48,24.94,25.11,25.70,25.45,26.05,25.60,25.27,25.71,26.05,25.16,25.31,26.13,25.81,25.28,25.87,26.53,26.14,26.75,25.96,26.38,25.25,25.39,26.00,25.61,25.14,25.40,25.73,25.11,25.04,25.71,25.41,24.56,25.03,25.60,25.07,24.60,25.03,23.20,23.27,22.19,22.22,21.32,21.17,23.16,22.68,21.25,22.70,22.11,22.82,23.58,24.54,22.98,24.10,23.05,23.92,24.83,24.36,25.57,26.05,26.58,26.72,25.79,25.84,26.82,26.28,25.65,26.10,26.71,26.21,25.89,26.57,26.62,26.13,25.98,26.82,26.70,26.43,26.76,27.22,26.92,27.49,26.79,27.24,26.17,26.27,26.82,26.64,25.76,26.14,26.42,25.72,25.51,26.18,26.24,25.06,25.34,26.55,26.15,25.41,25.98,26.90,26.42,26.49,27.67,27.52,26.75,27.81,27.62,26.99,27.15,27.89,27.65,27.00,27.47,27.87,27.49,27.12,27.39,27.93,27.49,27.48,27.85,27.09,27.85,26.98,27.40,28.00,27.07,26.40,27.91,27.69,26.50,27.04,27.72,27.02,26.63,27.07,27.83,27.74,27.77,26.31,27.38,26.87,26.92,27.47,27.37,27.85,27.77,28.42,28.42,28.53,28.53,28.29,28.29,28.39,28.38,28.13,28.47,28.33,28.26,27.81,28.26,28.09,28.29,28.21,27.94,27.74,27.67,27.88,27.39,27.26,27.46,27.78,27.58,27.14,26.95,24.98,24.64,25.50,25.59,26.11,26.30,26.89,27.20,28.02,28.18,28.17,27.09,27.45,26.93,27.01,26.98,26.36,26.85,25.95,24.03,26.51,26.80,25.69,25.37,27.17,27.24,26.86,26.84,27.69,27.92,27.42,27.37,27.96,27.60,27.76,27.82,28.08,27.43,27.98,28.68,28.43,28.70,27.95,28.30,27.53,27.63,27.79,27.35,27.34,26.52,26.93,27.25,26.64,25.87,24.53,24.06,25.79,26.22,26.17,26.95,26.86,26.84,27.14,26.96,27.57,27.06,27.66,27.53,27.68,27.78,28.49,28.36,28.55,28.63,28.08,28.14,28.31,27.46,26.76,28.01,27.97,27.14,27.15,27.55,27.13,26.69,26.94,27.00,26.56,25.94,25.99,25.15,25.47,26.19,26.02,26.66,26.58,27.14,26.83,26.59,27.27,26.74,26.69,27.01,27.04,27.46,26.86,27.40,27.95,28.26,27.66,28.16,27.80,27.06,27.04,27.84,26.76,26.37,27.15,27.12,26.45,26.72,27.09,26.49,26.35,26.06,26.10,26.17,25.17,25.62,25.94,25.99,25.49,26.19,26.22,26.94,25.68,26.81,26.35,25.85,26.86,26.71,27.03,26.08,25.64,26.74,26.17,25.75,25.92,26.55,25.96,25.61,26.16,26.01,25.06,25.07,25.54,24.45,25.18,23.88,25.01,24.85,24.87,24.97,25.21,24.76,24.34,25.46,24.96,25.45,25.11,25.70,25.82,25.43,26.58,25.86,26.53,26.01,25.44,25.46,26.10,25.11,25.24,25.43,25.60,24.69,25.01,25.43,24.92,24.04,23.54,24.59,24.35,23.50,24.22,24.48,23.80,23.21,24.20,23.75,23.38,23.63,24.38,23.49,23.97,24.21,24.35,24.67,24.71,25.02,24.82,25.07,24.99,24.95,25.47,25.72,25.88,24.72,24.43,25.15,24.84,24.51,24.36,25.07,24.28,24.03,24.19,24.31,23.31,22.99,23.55,23.00,22.27,21.52,21.07,21.15,20.39,19.92,20.40,21.55,22.41,21.92,22.21,22.69,23.12,22.62,23.24,23.61,23.52,23.54,24.06,24.35,24.04,24.19,24.74,25.43,26.00,25.47,25.35,25.43,25.11,24.42,24.72,24.59,23.46,23.93,24.24,24.06,23.46,23.44,24.09,23.03,22.88,23.31,23.14,22.23,22.61,22.35,21.23,21.84,20.21,20.86,22.20,21.13,21.95,22.97,22.65,22.61,22.92,23.15,23.02,23.44,23.60,24.43,23.91,24.72,24.48,23.08,23.48,24.54,24.10,23.27,24.03,24.35,24.55,24.13,23.90,23.50,23.52,23.61,22.95,22.78,23.34,22.47,22.08,22.03,22.03,21.23,20.66,19.57,18.68,18.73,19.69,20.80,21.60,22.50,22.67,21.65,22.73,23.09,23.65,23.44,24.15,24.03,23.47,23.98,24.74,23.64,23.99,24.98,25.35,24.84,25.34,24.72,24.75,24.05,24.07,23.37,23.46,23.34,23.07,22.80,22.01,22.32,22.26,21.28,20.79,19.89,21.94,20.17,22.20,21.75,20.54,22.21,21.93,21.41,19.76,21.17,21.91,21.80,22.45,22.96,22.32,22.84,23.78,23.03,23.16,24.27,24.61,24.15,24.90,24.36,24.13,23.75,23.70,23.14,22.83,22.56,22.03,21.86,21.43,21.20,20.60,19.82,19.47,17.98,18.08,17.05,16.54,16.81,17.59,18.13,17.83,19.05,18.79,18.48,19.34,20.58,20.14,20.01,20.78,21.56,21.33,22.10,22.55,22.47,22.98,23.30,23.88,23.74,24.64,24.73,25.19,24.84,23.70,24.13,24.30,23.84,23.18,23.54,23.41,22.44,22.28,22.78,22.08,20.83,21.86,22.15,20.44,20.12,21.41,20.64,18.59,19.64,20.49,17.98,17.48,19.19,18.87,17.02,18.06,19.21,18.76,16.47,17.43,18.47,17.73,18.13,17.96,17.97,17.31,15.63,15.51,15.33,13.50,14.64,15.13,15.13,14.21,16.23,16.02,14.95,15.49,16.52,16.49,14.90,15.37,13.66,15.22,14.00,15.67,14.99,12.89,14.67,15.56,15.20,13.10,14.01,12.71,10.64,10.55,9.29,9.19,9.18,9.19,9.32,9.42,9.29,9.88,12.74,13.43,11.38,11.86,14.69,15.83,14.97,16.05,17.28,15.22,14.63,13.20,15.72,12.85,14.84,14.74,14.97,16.65,17.80,17.44,17.38,16.37,16.77,17.47,18.06,16.80,16.64,15.71,15.56,13.06,13.82,11.20,10.69,9.62,9.07,10.00,8.82,9.43,9.55,10.19,10.77,11.42,12.67,12.96,14.75,16.58,17.66,16.40,18.46,18.01,17.96,19.79,18.56,20.21,20.11,19.20,19.46,20.34,20.01,18.64,18.88,19.45,17.78,17.11,15.29,17.01,17.19,15.26,14.25,15.96,15.20,12.91,13.70,14.94,12.65,11.27,13.69,14.17,11.27,11.26,13.71,12.02,10.23,12.09,13.41,11.43,10.98,13.85,13.49,11.71,13.29,14.73,14.04,13.57,15.58,15.91,15.42,15.15,14.67,13.03,13.19,10.89,11.47,10.41,10.05,11.55,10.80,12.72,12.93,12.36,14.35,12.25,14.59,14.19,15.85,16.66,17.82,17.98,18.76,16.87,16.59,17.88,17.79,18.44,19.57,20.46,21.66,20.36,19.02,18.70,19.78,20.63,20.53,21.67,21.16,22.99,22.69,21.03,21.19,19.71,20.64,21.39,19.18,18.52,20.44,19.91,18.00,18.74,20.28,18.93,18.25,18.56,18.71,19.05,17.88,18.01,16.47,18.03,16.41,17.97,17.31,18.09,18.41,18.01,18.10,19.86,19.21,18.35,20.06,20.72,19.84,22.17,21.63,19.98,21.16,22.12,21.07,19.87,20.53,20.28,21.04,20.60,20.44,20.96,20.39,19.75,18.48,18.63,19.19,17.86,17.43,18.05,18.33,17.10,17.02,17.58,18.08,17.28,17.43,18.08,17.69,18.23,19.66,19.53,19.69,20.77,20.11,18.68,17.84,18.41,16.92,17.77,16.26,17.60,16.36,16.31,14.61,15.54,15.23,16.20,17.03,17.17,16.94,16.30,16.77,15.68,16.59,16.48,17.57,18.26,16.97,17.82,16.41,17.96,16.78,17.21,16.36,16.58,15.82,14.82,14.17,11.69,10.44,9.50,7.30,7.82,6.40,4.62,4.49,2.84,2.64,2.67,1.86,1.20,0.78,1.62,2.35,3.56,4.18,5.68,6.31,8.00,8.42,7.10,8.63,7.99,10.31,10.20,12.49,11.71,13.68,15.32,16.68,16.15,15.99,13.17,12.14,11.14,10.71,8.93,9.48,7.38,8.79,8.60,9.00,9.75,11.67,11.82,14.60,14.54,15.49,15.36,16.92,16.35,15.55,17.60,16.35,17.49,17.25,18.15,19.02],[29.75,29.45,28.83,28.78,29.44,29.60,29.92,30.05,30.19,29.92,29.97,30.22,30.04,29.93,30.15,30.28,30.11,29.86,30.00,30.14,29.61,29.51,29.90,29.70,28.89,29.31,29.62,29.06,28.87,29.37,29.54,28.93,28.81,29.39,29.04,29.50,29.39,29.07,29.44,29.60,29.77,30.07,29.75,30.21,30.05,30.18,30.12,30.26,30.57,30.45,30.64,30.63,30.56,30.39,30.27,30.07,30.21,30.03,30.08,29.97,30.12,29.97,30.35,30.21,30.02,29.86,29.93,29.91,29.59,29.90,30.13,30.26,30.21,30.28,30.19,30.32,30.04,30.40,30.34,30.48,30.35,30.57,30.57,30.55,30.66,30.72,30.77,30.68,30.64,30.75,30.74,30.63,30.71,30.81,30.71,30.76,30.75,30.78,30.81,30.71,30.72,30.59,30.65,30.73,30.68,30.51,30.64,30.72,30.54,30.46,30.42,30.33,30.42,30.21,30.45,30.21,30.47,30.20,30.41,30.50,30.34,30.45,30.54,30.42,30.61,30.54,30.44,30.55,30.68,30.64,30.49,30.71,30.71,30.57,30.60,30.77,30.75,30.74,30.78,30.80,30.78,30.81,30.75,30.70,30.69,30.53,30.57,30.36,30.48,30.34,30.37,30.06,30.30,30.18,30.09,30.06,29.97,29.72,29.71,29.53,29.38,29.21,29.13,28.98,28.23,28.30,29.02,28.97,28.31,28.87,29.37,29.14,29.01,29.66,29.63,29.57,29.52,29.19,28.75,28.87,28.35,27.92,28.18,28.34,27.83,28.38,28.65,27.42,28.11,28.73,29.28,29.61,30.00,29.89,29.70,29.66,29.22,29.33,28.38,29.03,29.04,29.12,29.30,28.75,27.98,28.19,27.37,27.43,27.19,26.76,27.75,28.44,28.86,28.09,28.73,28.19,28.12,28.80,28.10,28.94,28.85,27.81,28.06,28.57,27.93,27.23,27.93,27.89,27.02,26.85,27.59,27.35,26.75,27.13,26.64,26.20,26.43,26.11,26.38,26.14,26.31,27.25,27.18,27.84,27.40,27.44,26.31,26.87,27.47,27.20,26.94,27.49,27.70,27.34,27.54,28.48,28.92,29.10,28.76,28.87,29.22,28.82,28.54,27.53,28.24,28.22,28.61,27.91,27.55,27.73,27.17,27.48,27.52,27.36,27.46,28.00,27.90,27.89,28.36,27.96,27.73,27.35,27.52,27.62,27.93,27.04,27.52,28.06,27.76,27.24,27.85,28.30,28.04,28.21,27.79,27.79,27.17,26.95,26.78,26.86,27.00,26.97,26.49,26.89,26.14,26.84,27.29,26.30,26.21,26.52,26.90,26.04,26.75,27.15,26.86,26.68,27.40,27.56,27.84,27.70,27.82,27.36,26.85,26.45,26.76,26.03,26.39,26.81,27.07,26.98,27.34,26.34,26.43,27.06,26.16,27.11,27.07,26.71,26.19,26.38,26.12,26.39,26.55,26.80,27.24,27.77,28.58,28.66,29.00,29.28,28.41,28.18,29.24,29.07,28.36,28.69,29.39,28.80,28.62,29.09,29.42,29.61,29.31,29.69,29.64,29.90,29.22,28.95,29.23,29.03,28.30,28.21,28.39,27.21,27.31,27.01,26.81,26.76,26.95,26.33,26.73,27.26,27.42,27.28,27.51,28.26,28.18,28.21,28.79,29.30,29.57,29.71,29.46,29.52,28.74,29.33,29.42,28.28,27.86,27.02,27.13,27.52,27.04,26.70,27.37,27.17,26.68,26.98,27.62,28.11,28.48,28.78,28.30,28.06,27.60,27.14,26.89,26.34,26.40,26.69,26.11,25.72,25.96,25.82,24.94,25.00,25.07,24.00,22.53,22.59,23.72,23.50,24.37,24.70,25.09,24.84,24.80,26.16,25.71,25.25,25.95,24.62,25.21,26.05,25.56,25.24,26.21,26.82,26.21,26.83,27.17,26.67,26.98,26.10,26.64,26.47,25.91,25.77,26.25,26.06,25.13,25.79,26.08,25.72,25.13,26.03,25.90,25.34,25.46,24.74,23.65,23.77,22.15,22.48,23.34,22.19,23.56,23.18,24.69,24.38,24.84,23.28,25.06,25.12,24.62,24.93,25.99,25.72,25.26,25.74,26.23,25.90,25.97,26.63,26.84,26.57,27.10,26.73,26.86,26.59,26.12,26.27,26.90,26.14,25.25,25.90,26.54,26.26,25.43,25.31,24.75,23.16,24.31,25.08,22.47,22.53,24.62,23.76,21.51,23.86,24.32,22.92,23.52,24.51,24.12,25.37,25.34,26.29,26.10,25.06,25.68,26.36,25.77,24.97,26.00,26.38,25.53,25.51,26.49,26.56,26.83,26.00,25.81,25.18,25.15,25.46,24.95,25.14,25.61,24.50,24.75,23.19,24.03,24.51,23.42,20.74,23.88,24.02,20.87,21.34,23.76,23.17,23.50,24.02,24.90,24.01,25.10,25.61,24.70,24.84,25.59,25.36,24.63,25.35,26.18,25.59,25.32,26.11,26.37,25.69,26.29,25.16,26.09,24.31,24.31,25.45,24.03,23.53,23.08,23.63,22.70,24.09,23.47,20.90,22.70,23.76,22.93,19.80,22.90,23.58,22.05,22.27,23.60,23.61,23.52,24.59,25.23,25.72,24.49,24.74,25.32,25.39,24.13,24.54,25.22,24.74,23.93,25.03,25.27,24.56,24.28,25.26,25.19,24.15,24.80,24.83,24.00,23.57,22.34,22.06,22.42,22.32,23.24,23.86,22.66,21.82,24.17,23.87,22.70,24.11,24.92,24.31,24.80,24.09,23.25,24.11,23.01,24.05,24.68,24.95,25.80,25.55,26.07,25.60,25.36,25.74,26.21,25.29,25.22,26.05,26.04,25.39,25.73,26.64,26.31,26.99,26.30,26.41,25.47,25.55,25.78,25.28,25.07,25.36,25.23,24.55,25.14,25.33,24.78,24.35,25.03,25.11,24.68,24.45,24.94,23.12,23.41,22.23,22.20,21.77,21.22,23.38,22.69,20.82,22.72,22.31,23.60,23.86,24.68,23.12,23.79,23.24,23.78,25.03,24.51,25.59,26.25,26.74,26.78,25.98,25.74,26.88,26.52,25.68,25.91,26.87,26.26,25.97,26.55,26.65,26.21,25.86,26.88,26.72,26.37,26.84,27.35,27.13,27.79,27.00,27.39,26.41,26.37,26.75,26.54,25.72,26.11,26.38,25.67,25.40,26.00,25.86,24.79,25.13,26.17,25.57,25.33,25.80,26.61,26.20,26.70,27.55,27.54,26.68,27.77,27.75,27.21,27.00,27.81,27.52,26.93,27.25,27.71,27.34,26.93,27.30,27.90,27.37,27.47,27.91,26.88,27.56,26.41,26.79,27.59,26.73,26.06,27.44,27.45,25.89,26.71,27.54,26.92,25.66,26.73,27.64,27.50,27.80,26.25,27.07,26.87,26.72,27.81,27.65,27.86,28.06,28.63,28.28,28.46,28.36,28.27,28.15,28.21,28.17,27.83,28.08,28.10,28.02,27.52,27.89,27.96,28.09,28.20,27.78,27.59,27.47,27.64,27.25,27.01,27.02,27.58,27.38,26.98,26.22,25.16,24.75,25.30,25.40,25.82,26.10,26.52,26.52,27.50,27.72,27.80,26.73,27.28,26.64,26.87,26.66,26.23,26.57,25.73,24.12,26.31,26.47,25.41,25.69,27.08,26.98,26.56,26.75,27.46,27.72,27.35,27.25,27.77,27.34,27.64,27.64,28.00,27.19,27.86,28.49,28.41,28.67,27.91,28.33,27.53,27.76,27.67,27.20,27.37,26.80,26.79,27.13,26.74,26.05,24.97,24.55,25.39,25.94,26.00,26.67,26.93,26.90,27.14,26.92,27.43,27.01,27.48,27.35,27.58,27.60,28.39,28.36,28.56,28.57,28.02,28.07,28.27,27.38,26.91,28.01,27.98,27.24,27.29,27.85,27.23,26.75,27.23,27.29,26.76,26.44,26.42,25.56,25.58,26.36,25.86,26.73,26.66,26.97,26.80,26.84,27.19,26.74,26.73,26.93,27.00,27.45,26.86,27.37,27.81,28.08,27.67,28.11,27.73,27.24,27.16,27.87,27.01,26.59,27.22,27.22,26.71,27.02,27.34,26.80,26.83,26.34,26.32,26.56,25.86,25.86,26.26,26.18,25.77,26.23,26.28,26.84,25.80,26.70,26.34,26.02,26.86,26.68,27.04,26.30,26.05,26.79,26.46,26.04,26.29,26.82,26.31,25.96,26.35,26.21,25.66,25.59,25.92,24.94,25.30,24.32,25.37,25.13,25.21,24.98,25.38,25.00,24.58,25.49,25.24,25.41,25.25,25.92,25.92,25.66,26.62,25.94,26.71,26.16,25.71,25.66,26.22,25.42,25.57,25.52,25.75,25.04,25.29,25.67,25.36,24.63,24.30,24.95,24.53,24.02,24.45,24.82,24.11,23.63,24.62,24.26,23.66,24.08,24.69,24.04,24.09,24.31,24.48,24.77,24.77,25.32,25.07,25.36,25.12,25.26,25.72,25.77,26.05,25.05,24.80,25.36,25.12,24.99,24.68,25.23,24.60,24.33,24.48,24.52,23.93,23.57,24.33,23.85,23.14,22.57,22.32,22.00,21.42,20.70,21.20,22.12,23.05,22.47,22.53,23.42,23.67,23.27,23.79,23.97,23.81,23.82,24.49,24.64,24.22,24.59,25.01,25.71,26.13,25.55,25.57,25.57,25.11,24.71,24.98,24.64,23.96,24.32,24.66,24.43,23.97,23.90,24.19,23.56,23.25,23.61,23.73,22.94,23.07,22.99,21.75,22.46,21.33,21.86,22.77,21.79,22.59,23.58,23.23,23.29,23.67,23.78,23.65,23.72,23.87,24.55,24.32,24.81,24.66,23.67,23.79,24.70,24.46,23.79,24.24,24.42,24.62,24.49,24.15,24.11,23.55,24.04,23.33,23.51,23.64,23.10,22.67,22.69,22.64,21.81,21.60,20.47,19.79,19.87,20.60,21.43,22.24,23.08,23.16,22.56,23.09,23.63,23.95,23.57,24.51,24.39,23.91,24.31,24.94,24.01,24.35,25.02,25.40,24.82,25.27,24.69,24.83,24.42,24.15,23.82,23.79,23.84,23.66,23.33,22.55,22.89,22.86,22.30,21.82,21.23,22.60,21.07,22.59,22.35,21.26,22.70,22.56,21.98,20.82,22.00,22.43,22.37,23.15,23.40,23.01,23.36,24.22,23.61,23.72,24.48,24.81,24.28,24.92,24.34,24.43,23.89,23.86,23.73,23.44,22.86,22.56,22.42,22.23,21.48,21.52,20.85,20.19,19.44,19.54,18.42,17.36,17.53,18.24,19.24,18.59,19.87,19.53,19.66,20.25,21.16,21.02,21.75,21.82,22.15,22.22,22.73,23.44,23.13,23.58,23.86,24.26,24.29,24.92,24.84,25.40,24.91,24.04,24.63,24.62,24.19,23.80,23.91,23.75,22.92,22.89,23.16,22.79,21.63,22.51,22.58,21.30,20.95,21.83,21.62,19.58,20.47,21.16,19.46,18.54,20.27,20.08,18.05,18.74,20.19,19.45,18.04,18.43,20.22,17.95,19.94,18.39,18.20,17.07,15.51,15.99,16.37,13.69,15.12,15.77,14.83,14.34,16.32,16.06,15.22,16.36,17.42,17.07,15.89,15.84,14.77,15.57,14.68,16.39,16.12,13.55,14.82,16.16,16.06,13.88,14.32,13.34,11.63,11.64,10.46,9.92,9.40,10.04,9.90,10.99,10.33,10.97,13.55,13.97,12.07,12.68,14.72,16.33,15.40,16.45,17.96,15.83,15.83,14.42,17.11,14.53,16.37,15.94,16.34,17.56,18.70,18.45,18.61,17.62,18.05,18.49,19.08,17.56,17.54,16.60,16.95,14.56,14.74,12.79,12.31,10.79,10.50,11.55,10.47,11.19,11.01,12.13,11.96,12.49,13.53,12.77,14.94,16.76,17.61,16.67,18.78,18.32,17.99,20.04,18.51,20.49,20.43,19.19,19.71,20.40,20.11,18.56,18.74,19.59,17.53,17.16,15.79,17.14,17.13,16.00,15.12,16.42,16.22,14.13,14.45,15.59,13.57,12.52,14.92,15.27,12.25,12.78,15.22,13.84,11.64,14.40,14.71,13.58,12.50,14.66,15.04,13.59,14.45,16.09,15.36,14.74,16.51,17.31,16.89,16.12,15.87,14.35,14.75,12.51,13.32,12.11,11.33,12.39,12.33,14.13,14.50,14.08,15.65,13.69,15.83,14.90,16.74,17.39,18.37,18.61,19.40,17.74,17.35,19.05,18.89,19.76,20.35,21.38,22.15,21.00,20.13,19.96,20.70,21.32,21.13,22.25,21.65,22.98,22.84,21.72,21.55,20.77,21.09,21.63,20.20,19.33,21.02,20.61,19.04,19.19,20.52,19.27,18.55,18.68,18.70,18.94,18.43,18.21,17.18,19.22,17.29,19.18,18.10,18.75,19.27,18.93,18.89,20.22,20.46,19.66,20.68,21.15,20.99,22.35,21.82,20.88,21.60,22.14,21.43,20.66,20.61,20.52,21.24,20.75,20.69,21.09,20.50,19.87,18.83,18.93,19.57,18.30,17.76,18.41,18.80,17.47,17.91,17.94,18.92,17.74,18.19,18.30,18.39,19.00,19.89,19.84,20.53,20.83,20.15,19.37,18.27,19.78,17.61,18.95,17.43,18.20,17.07,17.40,15.96,16.37,16.64,17.14,17.99,18.09,17.83,17.55,17.91,16.92,17.72,17.68,18.56,19.59,17.91,18.83,17.33,19.12,17.13,17.60,16.62,16.74,16.38,14.78,14.47,12.42,11.43,10.70,9.07,9.25,8.03,6.01,6.31,3.75,3.32,3.32,3.11,2.13,1.29,0.77,1.50,3.25,4.21,5.22,6.72,8.53,9.17,8.00,9.23,9.00,10.35,10.88,12.88,12.95,14.58,16.98,17.03,16.78,15.76,13.77,13.39,11.93,11.58,10.00,11.01,9.34,10.48,9.87,10.83,10.89,13.20,12.68,15.56,14.84,16.52,16.04,17.75,16.90,16.67,18.88,17.11,18.82,18.49,19.31,19.81],[29.89,29.57,28.99,29.12,29.60,29.80,30.02,30.19,30.32,29.99,30.07,30.33,30.19,30.10,30.28,30.38,30.20,29.93,30.09,30.15,29.67,29.69,30.00,29.84,29.10,29.55,29.75,29.21,29.09,29.52,29.69,29.04,29.02,29.53,29.31,29.65,29.65,29.44,29.75,29.78,29.89,30.21,29.89,30.36,30.20,30.35,30.30,30.41,30.71,30.53,30.71,30.72,30.67,30.57,30.40,30.22,30.24,30.12,30.15,30.13,30.26,30.10,30.42,30.30,30.22,30.00,30.10,30.10,29.81,30.05,30.28,30.32,30.30,30.33,30.26,30.43,30.13,30.47,30.47,30.54,30.42,30.67,30.64,30.65,30.80,30.79,30.89,30.74,30.70,30.80,30.79,30.66,30.77,30.90,30.83,30.89,30.86,30.87,30.88,30.77,30.76,30.66,30.70,30.74,30.69,30.57,30.69,30.75,30.60,30.52,30.54,30.42,30.46,30.31,30.50,30.36,30.56,30.36,30.57,30.60,30.46,30.60,30.68,30.55,30.73,30.72,30.51,30.62,30.74,30.71,30.56,30.73,30.77,30.65,30.66,30.82,30.82,30.80,30.86,30.89,30.82,30.89,30.79,30.75,30.76,30.61,30.63,30.43,30.55,30.43,30.45,30.18,30.41,30.23,30.24,30.16,30.09,29.89,29.90,29.76,29.59,29.42,29.40,29.20,28.43,28.61,29.22,29.20,28.57,29.04,29.55,29.26,29.10,29.67,29.77,29.75,29.63,29.41,28.91,28.84,28.53,28.13,28.27,28.56,28.10,28.56,28.91,27.65,28.42,28.95,29.46,29.85,30.16,30.06,29.86,29.82,29.40,29.44,28.74,29.28,29.08,29.12,29.31,28.81,28.14,28.19,27.33,27.29,27.27,26.71,27.74,28.40,28.85,28.01,28.73,28.21,28.15,28.75,28.18,28.99,28.86,27.87,28.12,28.63,27.97,27.29,27.99,27.92,27.08,26.95,27.62,27.39,26.87,27.00,26.47,26.24,26.46,26.12,26.32,26.18,26.21,27.28,27.22,27.97,27.61,27.57,26.53,27.00,27.85,27.28,27.03,27.75,27.95,27.49,27.82,28.57,29.03,29.28,28.93,29.06,29.34,28.97,28.69,27.80,28.47,28.48,28.84,28.18,27.75,27.84,27.28,27.66,27.50,27.55,27.65,27.93,27.82,28.13,28.21,28.05,27.97,27.51,27.55,27.60,28.01,27.45,27.57,28.04,27.96,27.40,27.93,28.42,28.23,28.50,28.10,27.96,27.27,27.18,26.97,26.95,26.99,26.94,26.35,26.77,26.15,26.80,27.44,26.22,26.18,26.54,27.06,26.01,26.50,26.98,27.08,26.66,27.30,27.63,27.84,27.81,28.05,27.57,27.02,26.68,26.91,26.09,26.50,26.66,26.95,26.56,27.10,26.13,25.94,26.53,25.66,26.77,26.84,26.60,26.18,26.36,26.26,26.41,26.49,26.83,27.19,27.76,28.66,28.66,29.04,29.42,28.61,28.57,29.29,29.21,28.74,29.02,29.53,29.02,28.86,29.39,29.58,29.81,29.68,29.95,29.82,30.10,29.60,29.15,29.43,29.25,28.68,28.30,28.43,27.59,27.79,27.28,27.05,26.98,27.36,26.91,27.13,27.65,28.00,27.84,28.24,28.55,28.41,28.62,29.22,29.67,29.80,29.96,29.80,29.95,29.48,29.73,29.81,28.87,28.19,27.44,27.64,27.98,27.75,27.25,27.78,27.81,27.30,27.39,28.05,28.77,29.12,29.35,28.80,28.63,27.99,27.70,27.27,26.84,26.97,26.81,26.51,26.55,26.58,26.27,25.78,25.43,25.57,24.70,23.19,23.50,24.91,24.53,25.14,25.03,25.44,25.06,24.84,26.41,26.06,25.77,26.21,25.58,25.85,26.27,26.11,25.87,26.62,27.00,26.49,27.10,27.46,26.93,27.30,26.26,27.00,26.75,26.40,25.97,26.66,26.61,25.93,26.13,26.57,26.52,25.85,26.70,26.67,26.17,26.21,25.64,24.54,24.57,23.00,23.15,23.91,23.85,24.64,24.13,25.46,24.70,25.19,23.78,25.52,25.84,25.23,25.37,26.36,26.27,26.02,26.60,26.90,26.57,26.61,27.17,27.20,26.93,27.36,27.24,27.24,27.00,26.48,26.89,27.16,26.56,26.00,26.50,26.88,26.61,25.79,26.04,25.29,24.46,25.28,25.63,24.16,24.15,25.24,24.68,22.71,24.49,25.02,23.30,23.71,25.25,24.63,26.10,26.14,26.98,26.83,25.56,26.33,26.86,26.31,25.90,26.83,27.19,26.25,26.20,27.32,27.23,27.26,26.87,26.01,25.88,26.14,26.35,25.34,25.24,26.11,25.31,25.49,23.10,24.88,25.14,24.03,21.49,25.08,24.84,22.39,23.15,24.73,24.31,24.24,25.18,25.47,24.95,26.34,26.64,25.55,25.57,26.67,26.03,25.30,26.41,26.89,26.05,25.59,27.01,26.99,26.29,26.97,25.94,26.33,24.91,24.86,25.70,24.46,23.95,23.39,24.18,23.11,24.11,23.94,21.39,23.34,24.54,23.68,20.17,24.52,24.38,22.48,23.45,24.82,24.29,24.02,25.11,26.10,26.42,25.30,25.56,26.18,26.29,25.09,25.52,26.26,25.53,25.14,26.10,26.30,25.35,25.18,26.14,25.89,24.63,25.13,25.24,24.45,24.10,22.90,22.46,22.36,22.91,24.02,24.46,22.86,22.38,25.22,24.78,23.22,24.79,25.68,24.75,25.26,24.14,23.68,24.58,23.44,24.70,25.13,25.45,26.40,26.09,26.69,26.51,26.04,26.43,26.78,26.15,26.11,26.63,26.61,26.33,26.39,27.18,26.99,27.56,27.00,26.93,26.27,26.56,26.38,25.94,26.14,26.03,25.93,25.55,26.20,26.04,25.42,25.30,25.66,25.87,24.86,24.46,24.71,23.26,23.58,22.28,22.20,21.24,21.45,23.34,22.61,20.92,23.42,22.11,23.65,24.32,24.74,23.49,24.16,23.28,23.89,25.35,24.49,25.90,26.12,26.51,26.77,26.30,26.12,26.89,26.69,26.33,26.38,27.14,26.69,26.44,26.89,27.15,26.76,26.39,27.42,27.29,26.89,27.20,27.96,27.54,28.20,27.50,27.77,27.00,27.02,27.37,27.06,26.45,26.71,27.05,26.40,26.12,26.76,26.10,25.28,25.85,26.64,26.26,25.60,26.43,26.86,26.31,26.74,27.48,27.52,27.05,27.81,27.85,27.53,27.46,28.07,27.96,27.48,27.78,28.19,27.94,27.60,28.02,28.43,27.99,28.06,28.36,27.53,27.66,26.80,26.98,27.97,26.92,26.35,27.61,27.36,26.16,26.90,27.35,26.81,25.89,26.79,27.44,27.40,27.82,26.19,27.26,26.97,26.82,27.79,27.53,27.70,27.79,28.41,28.20,28.32,28.55,28.29,28.05,28.38,28.51,28.16,28.42,28.51,28.59,28.01,28.53,28.15,28.63,28.70,28.41,28.27,28.07,28.18,27.99,27.51,27.47,27.95,27.71,27.36,26.79,25.69,25.11,25.38,25.75,25.90,26.34,26.53,26.83,27.66,28.07,27.91,27.19,27.40,26.97,27.11,26.81,26.41,26.83,26.06,24.39,26.45,26.93,25.81,25.74,27.42,27.42,26.78,27.02,27.92,28.15,27.61,27.81,28.43,28.10,28.15,28.38,28.54,28.18,28.50,28.92,28.72,29.04,28.49,28.74,28.29,28.32,28.34,28.00,27.83,27.27,27.26,27.66,27.16,26.48,25.39,24.95,25.80,26.13,26.07,26.90,27.17,27.18,27.61,27.54,27.77,27.69,28.07,28.16,28.19,28.31,28.75,28.73,29.01,29.00,28.56,28.69,28.81,28.17,27.84,28.55,28.60,27.94,27.98,28.47,27.97,27.41,27.78,27.88,27.48,27.26,27.11,26.24,26.46,26.98,26.28,27.08,26.83,27.50,27.47,27.07,27.41,27.67,27.43,27.53,27.80,28.09,27.41,27.89,28.33,28.63,28.12,28.55,28.32,27.70,27.82,28.28,27.72,27.27,27.82,27.92,27.30,27.52,27.90,27.46,27.31,27.00,26.97,27.11,26.26,26.25,26.83,26.62,26.02,26.67,26.72,27.17,26.32,27.29,27.11,26.50,27.49,27.46,27.62,26.91,26.67,27.46,27.22,26.66,26.96,27.45,26.90,26.67,27.16,26.92,26.36,26.33,26.52,25.61,25.98,25.00,26.00,25.90,25.71,25.40,26.11,25.71,25.24,25.91,25.86,25.80,25.87,26.30,26.61,26.31,27.33,26.85,27.17,26.93,26.34,26.57,26.98,26.18,26.28,26.48,26.57,25.85,26.21,26.51,26.19,25.60,25.19,25.78,25.60,24.92,25.30,25.70,25.00,24.49,25.32,25.09,24.56,24.59,25.47,24.92,24.81,24.96,25.39,25.61,25.86,26.34,26.17,26.28,25.94,25.86,26.55,26.66,26.83,25.95,25.69,26.31,25.99,25.73,25.73,26.19,25.68,25.29,25.56,25.61,24.86,24.46,25.11,24.87,23.73,23.29,22.45,22.76,21.99,21.57,21.83,22.89,23.93,23.37,23.30,24.19,24.65,24.17,24.55,25.09,24.81,24.88,25.29,25.74,25.37,25.44,25.93,26.63,27.07,26.59,26.42,26.38,26.27,25.66,25.87,25.78,25.27,25.37,25.65,25.32,24.80,24.94,24.94,24.48,24.09,24.45,24.51,23.65,23.80,23.81,22.46,23.25,21.75,22.48,23.66,22.73,23.32,24.51,23.95,24.16,24.39,24.76,24.52,24.59,25.00,25.66,25.19,25.89,25.73,24.72,24.91,25.68,25.52,24.89,25.25,25.39,25.63,25.43,25.08,24.74,24.90,24.91,24.18,24.27,24.74,23.96,23.33,23.52,23.62,22.67,22.37,21.24,20.29,20.56,21.37,22.27,23.36,23.97,24.14,23.46,23.95,24.43,24.99,24.68,25.49,25.28,24.88,25.27,26.03,25.14,25.50,26.12,26.40,26.05,26.47,25.80,25.95,25.43,25.30,25.10,24.77,24.74,24.63,24.37,23.60,24.15,23.90,22.86,22.63,22.00,23.36,22.07,23.68,23.38,22.21,23.73,23.69,23.13,22.39,23.25,23.52,23.36,24.11,24.39,24.01,24.35,25.27,24.50,24.71,25.68,25.92,25.56,26.05,25.69,25.63,25.13,24.95,24.76,24.51,23.97,23.71,23.54,23.49,22.50,22.42,22.00,20.96,19.99,20.35,19.25,18.63,18.06,18.75,19.60,19.38,20.76,20.13,20.75,21.29,22.00,22.26,22.24,23.08,23.16,23.33,23.73,24.42,23.99,24.71,25.03,25.47,25.54,26.25,26.31,26.52,26.20,25.46,25.75,25.71,25.43,24.96,25.14,24.93,24.37,24.25,24.24,23.75,23.23,23.62,23.19,22.43,22.40,22.62,22.10,20.49,21.45,21.68,19.63,19.33,20.98,20.45,18.64,19.66,20.75,20.13,18.15,19.23,21.01,19.60,21.35,20.02,18.54,17.66,16.31,16.33,16.05,13.40,15.27,16.18,15.08,13.58,16.26,16.92,15.85,16.70,17.66,17.56,16.60,16.43,15.61,16.33,15.52,17.20,16.29,14.12,15.42,16.66,16.42,14.49,14.98,14.15,12.08,12.00,10.07,10.03,10.18,11.17,10.88,12.35,10.63,12.83,13.55,15.40,13.72,12.98,15.98,17.36,16.61,17.52,18.99,16.47,16.36,14.70,17.90,14.61,16.97,16.65,17.08,18.47,19.63,19.15,19.27,18.32,18.93,18.89,20.11,18.70,18.28,17.55,17.49,14.93,15.67,13.95,12.50,11.81,10.66,12.16,10.01,11.43,11.07,11.93,12.23,13.30,15.01,14.86,17.29,18.58,19.43,18.43,20.85,19.77,19.71,21.42,20.04,21.63,21.49,20.71,21.18,21.92,21.59,19.89,20.57,21.07,19.19,18.89,17.15,18.56,18.62,17.01,15.90,17.45,16.84,14.57,15.19,16.43,14.19,12.42,15.30,15.82,12.60,12.61,15.22,13.77,11.76,13.89,15.23,13.47,12.25,15.19,15.24,13.39,14.24,16.43,15.55,14.47,16.69,17.31,16.98,16.39,15.89,14.21,15.00,12.90,13.73,13.13,12.17,13.51,13.34,15.00,15.05,14.55,15.86,13.66,16.15,15.15,17.19,17.69,18.93,19.55,20.30,18.71,18.44,20.17,20.11,20.86,21.62,22.60,23.59,22.34,21.87,21.53,22.29,23.03,22.84,23.77,23.18,24.47,24.34,23.55,23.22,22.22,22.52,23.04,21.67,20.75,22.14,21.85,20.36,20.49,21.82,20.33,19.45,19.49,19.62,20.22,19.22,18.92,18.16,20.10,18.15,20.01,19.44,19.98,20.71,20.27,20.46,21.67,21.79,20.86,21.90,22.78,22.94,24.00,23.37,22.57,23.12,23.66,22.74,21.84,22.11,21.98,22.91,22.29,22.28,22.43,21.74,21.14,19.61,20.04,20.84,19.55,18.88,19.81,19.94,18.53,19.02,19.27,20.08,18.81,19.44,19.86,19.70,20.18,21.58,21.15,21.69,22.45,21.58,20.49,19.51,20.54,18.82,19.80,18.41,19.46,18.45,18.64,16.95,17.68,17.36,18.13,19.05,19.29,19.12,18.55,19.06,17.90,18.25,18.59,19.66,20.55,19.09,19.72,18.50,19.90,18.04,18.11,17.55,17.56,17.13,15.26,14.89,12.92,11.88,11.16,8.70,9.02,7.56,6.40,7.05,5.21,5.02,3.85,3.31,3.41,2.55,1.54,0.77,1.96,3.43,4.84,5.90,7.92,9.12,7.03,9.53,8.78,10.93,12.23,13.45,13.67,15.62,17.58,18.79,18.81,17.29,15.80,14.38,13.02,12.57,10.68,10.66,8.46,9.58,9.33,10.41,11.23,13.20,13.16,15.53,15.29,16.91,16.64,18.33,17.55,17.19,19.28,18.01,19.56,19.49,20.15,21.44],[29.92,29.67,29.14,29.12,29.72,29.84,30.09,30.23,30.39,30.13,30.18,30.40,30.27,30.24,30.34,30.45,30.29,30.13,30.20,30.29,29.90,29.74,30.06,29.91,29.22,29.53,29.79,29.34,29.17,29.57,29.75,29.11,29.11,29.63,29.28,29.71,29.60,29.41,29.66,29.83,29.96,30.28,29.98,30.43,30.29,30.38,30.28,30.45,30.73,30.56,30.76,30.80,30.71,30.57,30.46,30.26,30.34,30.17,30.27,30.15,30.31,30.15,30.48,30.36,30.27,30.06,30.11,30.07,29.87,30.10,30.28,30.42,30.36,30.39,30.31,30.46,30.17,30.51,30.46,30.60,30.50,30.71,30.69,30.67,30.81,30.83,30.92,30.74,30.71,30.83,30.81,30.67,30.78,30.89,30.78,30.87,30.89,30.87,30.88,30.77,30.79,30.66,30.72,30.76,30.73,30.59,30.71,30.79,30.60,30.59,30.56,30.45,30.51,30.33,30.52,30.37,30.58,30.40,30.57,30.65,30.50,30.61,30.70,30.55,30.74,30.69,30.53,30.64,30.76,30.70,30.56,30.78,30.79,30.65,30.68,30.84,30.82,30.81,30.87,30.90,30.83,30.91,30.82,30.75,30.77,30.64,30.66,30.46,30.56,30.46,30.49,30.19,30.44,30.31,30.26,30.17,30.15,29.92,29.90,29.75,29.61,29.49,29.44,29.25,28.55,28.75,29.28,29.19,28.65,29.19,29.60,29.33,29.29,29.86,29.92,29.86,29.76,29.48,29.01,29.02,28.72,28.30,28.51,28.72,28.45,28.78,29.09,28.01,28.67,29.16,29.68,29.98,30.33,30.21,30.03,30.04,29.54,29.65,28.79,29.38,29.25,29.40,29.51,29.04,28.31,28.52,27.64,27.68,27.60,27.03,28.00,28.66,29.06,28.28,28.93,28.40,28.42,28.88,28.50,29.22,29.03,28.03,28.33,28.80,28.29,27.53,28.26,28.14,27.49,27.29,27.94,27.66,27.19,27.38,26.93,26.74,26.90,26.41,26.80,26.50,26.64,27.68,27.75,28.22,27.87,27.81,26.87,27.34,27.98,27.73,27.38,28.02,28.29,27.80,28.07,28.78,29.25,29.50,29.14,29.12,29.49,29.19,28.85,28.04,28.65,28.65,29.00,28.36,28.05,28.08,27.61,27.95,27.83,27.86,27.98,28.20,28.16,28.31,28.57,28.29,28.09,27.78,27.83,27.94,28.28,27.71,27.89,28.36,28.19,27.78,28.24,28.65,28.46,28.64,28.24,28.14,27.60,27.47,27.46,27.36,27.37,27.30,26.84,27.14,26.32,27.19,27.66,26.50,26.18,26.70,27.32,26.55,26.83,27.49,27.47,27.10,27.69,28.00,28.17,28.20,28.27,27.85,27.45,27.10,27.33,26.57,26.83,27.01,27.28,27.15,27.56,26.61,26.66,26.92,26.17,27.27,27.10,27.08,26.60,26.82,26.47,26.82,26.86,27.25,27.58,28.05,28.76,28.73,29.15,29.58,28.72,28.60,29.46,29.36,28.79,29.12,29.68,29.05,28.95,29.51,29.77,29.97,29.65,29.97,30.01,30.15,29.57,29.32,29.41,29.35,28.79,28.64,28.74,27.70,28.01,27.47,27.21,27.56,27.50,27.01,27.47,28.02,28.15,28.07,28.30,28.87,28.59,28.74,29.38,29.63,29.90,30.10,29.78,29.92,29.32,29.66,29.81,29.03,28.48,27.65,27.77,28.22,27.89,27.43,27.92,27.94,27.41,27.56,28.23,28.83,29.24,29.44,29.00,28.76,28.18,27.83,27.37,26.89,26.87,26.98,26.57,26.51,26.50,26.43,25.94,25.92,25.93,25.15,23.95,23.68,25.10,24.63,25.38,25.08,25.57,25.16,25.12,26.42,26.05,25.64,26.39,25.54,26.01,26.26,26.05,25.89,26.72,27.00,26.70,27.15,27.33,26.96,27.37,26.29,26.97,26.92,26.53,26.30,26.88,26.60,26.03,26.25,26.75,26.55,25.99,26.70,26.91,26.30,26.34,25.81,24.77,24.62,23.14,23.50,24.03,23.93,24.86,24.79,25.65,24.99,25.48,24.39,25.84,26.05,25.69,25.73,26.52,26.45,26.23,26.54,26.81,26.60,26.50,26.86,27.04,26.82,27.13,26.93,26.97,26.88,26.45,26.55,26.85,26.45,25.87,25.98,26.64,26.13,25.58,25.81,24.98,24.02,25.19,25.28,23.62,24.48,25.24,24.45,23.08,24.98,25.10,23.74,24.62,25.51,24.78,25.95,26.12,26.64,26.51,25.68,26.15,26.41,26.01,25.43,26.27,26.59,25.50,25.70,26.62,26.63,26.75,26.24,25.76,25.37,25.83,25.87,25.05,25.10,25.70,24.71,25.12,22.20,23.93,24.62,23.34,21.60,24.14,24.03,21.00,22.62,24.34,23.76,24.00,24.87,25.34,24.60,25.46,25.91,24.43,24.97,25.77,25.56,24.68,25.60,26.25,25.52,25.43,26.47,26.57,26.03,26.79,25.55,26.30,25.00,24.67,25.61,24.07,22.85,21.45,23.42,22.42,23.43,22.71,20.83,22.34,23.52,22.47,19.69,23.26,23.49,21.83,22.50,23.82,23.51,23.65,24.82,25.57,25.75,24.80,24.95,25.57,25.68,24.27,24.73,25.80,25.13,24.35,25.36,25.79,24.54,24.53,25.77,25.55,23.93,24.93,25.14,24.30,23.70,21.86,21.49,21.54,22.38,23.44,23.93,22.44,21.81,24.74,24.39,22.73,24.28,25.11,24.40,24.88,23.96,23.14,24.02,23.10,24.08,24.77,25.06,25.94,25.68,26.19,25.94,25.49,26.07,26.41,25.63,25.65,26.37,26.33,25.90,26.24,26.90,26.70,27.30,26.89,26.95,25.96,26.23,26.40,25.69,25.53,25.72,25.82,25.14,25.57,25.80,25.17,24.70,25.23,25.37,24.45,24.28,24.56,22.81,23.09,22.03,21.82,20.81,21.05,23.36,22.10,21.48,23.02,22.44,24.05,24.41,24.86,23.33,24.13,23.22,23.63,24.99,24.40,25.61,26.26,26.41,26.98,26.16,25.67,26.93,26.70,25.84,26.07,27.13,26.52,26.18,26.74,27.13,26.62,26.19,27.32,27.28,26.81,26.98,27.83,27.36,27.98,27.28,27.60,26.84,26.92,27.32,27.06,26.19,26.52,26.88,26.02,25.59,26.43,25.88,24.77,25.24,26.02,25.02,25.05,25.94,26.30,26.08,26.41,27.21,27.43,26.87,27.63,27.82,27.54,27.08,27.86,27.92,27.38,27.41,28.02,27.81,27.44,27.81,28.28,27.91,27.94,28.26,27.28,27.48,26.65,26.78,27.62,26.67,25.78,27.22,26.95,25.15,26.19,27.13,26.30,25.09,26.14,27.21,27.04,27.73,25.89,27.03,26.92,26.66,27.77,27.41,27.58,27.62,28.25,27.86,28.15,28.28,28.23,27.71,28.04,28.24,27.85,27.92,28.18,28.22,27.65,28.02,27.98,28.29,28.41,27.99,27.98,27.81,27.73,27.67,27.43,26.99,27.55,27.44,27.12,26.38,25.37,24.39,24.84,24.76,25.24,25.66,26.09,26.23,27.14,27.58,27.52,26.53,27.13,26.69,26.89,26.69,26.08,26.53,25.79,24.16,26.17,26.56,25.28,25.32,26.92,26.76,26.32,26.72,27.48,27.76,27.30,27.68,27.94,27.70,27.74,28.04,28.25,27.82,28.18,28.69,28.63,28.93,28.31,28.55,28.08,28.19,28.11,27.75,27.81,27.13,27.14,27.52,27.24,26.30,25.41,24.97,25.47,25.54,25.68,26.40,26.79,26.84,27.27,27.33,27.59,27.42,27.69,27.96,28.03,28.02,28.48,28.52,28.82,28.87,28.36,28.53,28.61,27.99,27.73,28.37,28.35,27.73,27.98,28.49,27.93,27.36,27.82,27.86,27.43,26.89,26.91,26.21,26.32,26.80,26.22,26.70,26.63,27.33,27.32,26.90,27.23,27.50,27.41,27.26,27.55,28.02,27.37,27.67,28.19,28.50,27.97,28.56,28.29,27.65,27.85,28.30,27.73,27.31,27.93,27.84,27.26,27.54,27.82,27.46,27.33,26.96,26.89,27.21,26.03,26.09,26.74,26.43,25.84,26.59,26.71,27.09,26.05,27.24,26.99,26.39,27.45,27.55,27.65,26.91,26.83,27.54,27.29,26.62,27.02,27.51,27.00,26.75,27.15,26.90,26.33,26.30,26.33,25.57,25.79,24.71,25.69,25.70,25.20,25.07,25.99,25.54,25.17,25.67,25.92,25.96,25.87,26.30,26.62,26.35,27.38,26.75,27.43,27.10,26.30,26.49,27.07,26.14,26.12,26.43,26.59,25.69,26.04,26.42,26.16,25.32,25.10,25.48,25.43,24.87,25.22,25.47,24.82,24.42,24.91,24.65,24.30,24.22,25.28,24.53,24.49,24.89,25.08,25.51,25.46,26.11,25.89,26.25,25.79,25.59,26.49,26.71,26.83,25.72,25.75,26.18,25.87,25.26,25.33,26.06,25.31,24.97,25.18,25.45,24.99,24.40,24.92,24.84,23.86,23.14,22.84,23.13,22.49,22.04,22.29,22.64,23.88,23.36,23.05,23.93,24.41,23.97,24.65,24.81,24.49,24.80,24.99,25.41,24.89,25.28,25.88,26.55,26.97,26.35,26.39,26.37,26.00,25.62,25.73,25.39,24.82,25.11,25.32,25.16,24.72,24.84,24.92,24.30,23.89,24.32,24.39,23.26,23.56,23.57,22.28,23.19,22.02,22.80,23.77,22.98,23.19,24.16,24.01,23.78,24.42,24.61,24.20,24.40,24.71,25.36,25.03,25.78,25.93,24.48,24.62,25.68,25.20,24.62,25.19,25.36,25.45,25.18,24.89,24.58,24.58,24.91,24.28,24.07,24.60,24.13,23.01,23.63,23.66,22.90,22.68,21.91,21.17,21.18,22.05,22.54,23.16,23.86,23.99,23.28,23.98,24.56,24.66,24.48,25.45,25.25,24.72,25.23,25.98,25.04,25.25,26.11,26.36,25.89,26.50,25.70,25.91,25.29,25.09,24.96,24.60,24.75,24.50,24.26,23.55,23.61,23.94,23.00,23.03,22.18,23.26,22.05,23.87,23.30,22.15,23.83,23.83,23.09,22.32,23.37,23.86,23.53,24.17,24.47,24.12,24.45,25.11,24.58,24.76,25.57,25.82,25.34,26.22,25.64,25.51,25.18,24.87,24.82,24.55,24.32,23.87,23.88,23.72,22.89,22.93,22.62,21.76,21.20,21.20,20.17,19.95,18.85,19.29,20.10,20.47,21.50,20.60,21.56,21.83,22.32,21.99,22.78,23.48,23.45,23.69,24.17,24.40,24.25,24.75,24.89,25.24,25.31,26.12,26.20,26.54,26.18,25.16,25.64,25.80,25.43,24.82,25.09,24.93,24.45,24.29,24.32,23.93,23.59,23.78,23.51,22.76,22.68,23.03,22.58,21.27,21.81,22.31,20.80,20.05,21.56,21.07,19.63,19.89,21.26,20.37,18.78,19.38,21.26,19.27,21.16,19.41,19.81,19.12,17.46,18.06,17.28,14.36,15.79,17.39,16.60,14.52,17.23,17.60,16.49,17.02,18.42,18.21,17.13,17.06,16.65,16.94,16.20,17.28,16.66,14.78,16.07,17.20,16.97,14.48,14.94,13.55,11.82,11.55,9.22,9.82,7.94,11.18,10.95,12.87,11.52,12.01,14.37,14.72,12.65,12.22,14.83,16.37,15.84,17.15,18.53,16.21,16.73,14.99,18.15,15.48,17.39,17.46,17.94,19.37,20.32,19.58,19.72,18.67,19.62,19.38,20.36,19.15,18.85,18.04,18.05,15.72,15.79,13.69,13.67,13.28,11.23,12.97,12.13,13.18,13.17,14.04,14.35,15.33,16.72,16.61,18.09,19.40,20.20,19.43,20.97,20.25,20.19,21.60,20.36,21.90,21.91,21.09,21.46,22.21,22.02,20.73,20.81,21.43,20.26,19.68,18.65,19.12,19.47,18.47,17.93,18.51,18.28,16.50,16.34,17.65,15.41,14.45,16.53,17.37,15.35,14.57,17.02,15.62,13.77,15.20,16.70,14.64,13.04,16.19,16.11,14.23,15.35,16.42,15.81,15.22,16.92,17.62,17.40,16.25,16.59,14.82,15.62,14.00,15.05,14.22,13.60,14.85,14.56,16.25,15.92,15.17,16.69,14.72,16.50,15.32,17.01,17.48,18.53,19.43,19.85,18.44,18.30,19.88,19.61,20.11,20.59,22.28,23.00,21.91,20.92,20.78,21.38,22.27,21.87,22.91,22.49,23.44,23.41,22.41,22.30,21.11,21.52,22.14,20.79,20.39,21.21,20.85,19.94,19.44,20.95,19.70,18.90,18.57,18.96,19.51,18.80,18.85,18.36,19.81,18.38,20.00,19.51,20.30,20.72,19.46,20.34,21.30,21.16,20.59,21.33,21.81,22.06,23.18,22.57,21.56,22.48,23.07,22.30,21.49,21.77,21.64,22.45,22.36,22.18,22.09,21.86,21.16,19.92,20.02,20.94,19.80,19.17,19.89,20.35,19.13,19.59,19.82,20.83,19.41,19.66,20.01,20.27,20.19,21.21,21.04,20.98,21.63,20.73,19.75,19.54,20.29,19.18,20.12,18.65,19.39,18.20,18.93,17.42,18.37,18.36,18.90,19.46,19.75,19.52,18.87,19.11,18.05,18.75,18.88,19.70,20.16,18.65,19.19,18.33,19.08,17.45,18.19,17.41,17.21,16.41,14.96,14.45,12.00,12.31,11.28,9.32,9.50,7.10,6.32,8.97,7.26,7.32,6.13,4.23,4.89,4.71,3.23,1.37,0.77,2.29,3.32,5.50,7.48,9.44,7.60,10.34,10.56,12.82,14.12,15.47,15.80,17.16,19.01,20.05,19.56,18.19,16.97,16.81,14.48,14.69,13.10,13.61,10.41,10.74,10.08,11.22,11.38,13.02,13.39,15.47,14.58,16.48,16.40,17.92,17.22,17.62,19.26,17.83,19.14,19.37,19.65,20.70],[29.65,29.57,29.01,29.05,29.62,29.82,30.06,30.15,30.33,30.07,30.15,30.35,30.16,30.17,30.28,30.42,30.19,30.00,30.18,30.25,29.74,29.68,29.97,29.84,29.04,29.48,29.75,29.14,28.94,29.53,29.65,28.91,28.93,29.45,29.10,29.62,29.45,29.25,29.55,29.73,29.86,30.24,29.92,30.36,30.14,30.30,30.21,30.40,30.70,30.55,30.76,30.72,30.68,30.56,30.43,30.23,30.32,30.17,30.20,30.16,30.27,30.11,30.49,30.32,30.27,29.97,30.03,29.91,29.81,30.07,30.27,30.39,30.34,30.39,30.31,30.47,30.14,30.52,30.48,30.59,30.48,30.69,30.67,30.69,30.81,30.85,30.95,30.76,30.70,30.84,30.84,30.69,30.81,30.94,30.84,30.93,30.90,30.93,30.91,30.82,30.85,30.70,30.74,30.81,30.76,30.61,30.74,30.81,30.64,30.59,30.58,30.49,30.52,30.34,30.53,30.38,30.59,30.40,30.56,30.61,30.44,30.60,30.70,30.54,30.77,30.71,30.53,30.66,30.80,30.69,30.59,30.80,30.82,30.66,30.69,30.89,30.88,30.84,30.91,30.94,30.86,30.95,30.84,30.79,30.82,30.66,30.67,30.46,30.58,30.46,30.49,30.19,30.43,30.30,30.24,30.15,30.09,29.93,29.84,29.72,29.57,29.40,29.34,29.10,28.55,28.59,29.21,29.21,28.71,29.03,29.55,29.35,29.20,29.74,29.86,29.75,29.73,29.39,28.90,28.99,28.55,28.25,28.41,28.59,28.19,28.58,28.92,27.84,28.51,29.05,29.51,29.89,30.23,30.09,29.92,29.93,29.37,29.51,28.54,29.14,28.99,29.12,29.32,28.75,28.01,28.03,27.34,27.24,27.20,26.44,27.47,28.16,28.82,27.74,28.66,28.07,28.07,28.61,28.06,29.03,28.86,27.74,28.05,28.59,27.87,27.27,27.98,27.81,27.22,27.09,27.61,27.31,26.77,26.98,26.63,26.31,26.66,26.07,26.62,26.14,26.43,27.43,27.34,28.02,27.74,27.59,26.72,27.22,27.80,27.37,27.29,27.82,27.92,27.52,27.81,28.64,29.13,29.34,28.87,28.93,29.40,28.96,28.62,27.84,28.52,28.50,28.82,28.17,27.91,28.00,27.47,27.95,27.76,27.54,27.79,28.22,28.34,28.26,28.59,28.23,27.96,27.43,27.38,27.88,28.23,27.51,27.77,28.26,28.04,27.51,28.06,28.58,28.27,28.52,28.06,28.02,27.47,27.41,27.26,27.12,27.27,27.12,26.48,26.92,26.43,27.13,27.36,26.20,26.40,26.55,27.05,26.08,26.66,27.33,27.27,26.68,27.49,27.76,27.88,27.81,28.12,27.62,27.18,26.91,26.94,26.11,26.88,26.69,27.19,26.97,27.34,26.53,26.50,26.75,25.96,26.96,27.20,26.61,26.11,26.55,26.10,26.56,26.67,27.02,27.18,27.64,28.51,28.45,28.88,29.45,28.57,28.47,29.39,29.28,28.84,28.88,29.63,29.03,28.79,29.33,29.74,29.92,29.60,30.01,29.93,30.13,29.55,29.24,29.30,29.30,28.64,28.30,28.64,27.58,27.71,27.39,27.09,26.90,27.33,26.94,27.38,27.80,28.11,28.01,28.27,28.59,28.50,28.72,29.27,29.68,29.84,30.04,29.79,29.99,29.32,29.62,29.87,29.02,28.51,27.64,27.84,28.36,27.90,27.45,27.99,27.95,27.46,27.65,28.24,28.74,29.18,29.44,29.02,28.82,28.13,27.88,27.60,27.14,27.07,27.21,26.81,26.77,26.72,26.54,26.08,26.00,26.04,25.20,23.75,23.81,25.14,24.53,25.36,25.29,25.59,25.32,25.19,26.29,26.21,25.53,26.36,25.33,26.00,26.47,26.17,25.95,26.77,27.10,26.65,27.24,27.68,27.21,27.64,26.43,27.19,27.16,26.66,26.31,27.06,26.84,26.31,26.54,26.94,26.87,26.33,26.93,26.92,26.36,26.52,26.06,24.62,24.88,22.84,23.59,24.20,23.54,25.14,24.51,25.92,24.90,25.15,24.04,25.62,26.21,25.77,25.72,26.74,26.73,26.18,26.65,26.96,26.61,26.57,27.21,27.41,26.86,27.45,27.04,27.29,27.11,26.50,26.59,27.11,26.41,25.85,26.03,26.50,26.19,25.65,25.68,24.95,24.06,25.06,25.05,23.74,24.30,25.22,24.34,23.23,24.98,25.14,23.87,24.58,25.48,25.18,26.25,26.21,26.86,26.61,25.84,26.45,26.80,26.20,25.52,26.72,26.71,25.47,25.60,26.87,26.81,26.81,26.31,25.70,24.93,26.05,25.82,24.68,25.20,25.66,24.26,24.62,22.73,24.06,24.06,23.18,22.08,23.86,23.73,21.73,22.82,24.34,23.86,24.09,24.97,25.70,25.19,25.98,26.34,24.81,25.67,26.48,25.77,24.96,26.25,26.63,25.86,25.68,26.67,26.79,26.37,26.77,25.89,26.41,25.44,24.79,25.74,24.55,23.63,23.41,23.73,22.13,23.81,23.40,20.61,22.20,23.86,23.19,20.67,23.57,24.23,22.14,23.03,24.65,24.25,23.77,25.59,26.22,26.45,25.58,25.89,26.09,26.34,25.16,25.63,26.26,25.85,24.64,25.74,26.29,24.84,24.84,26.02,25.87,24.53,25.06,25.05,24.22,23.64,21.95,21.60,21.90,22.02,23.34,24.30,22.24,21.90,25.09,24.22,22.62,24.47,25.39,24.10,24.77,23.56,22.61,24.24,23.07,24.77,25.16,25.66,26.23,25.72,26.63,26.47,25.89,26.20,26.65,25.95,25.72,26.48,26.54,25.97,26.31,27.17,26.80,27.62,26.89,26.82,26.02,26.35,26.51,25.64,25.59,25.80,25.73,24.79,25.64,25.82,24.77,24.58,25.24,25.27,24.24,24.00,23.84,22.61,22.70,21.53,21.39,20.78,20.41,22.05,21.97,20.96,23.12,22.42,24.03,24.24,24.57,22.92,23.65,22.68,23.50,24.99,24.11,25.24,25.77,25.91,26.77,25.96,25.29,26.46,26.36,25.90,25.75,26.72,26.43,26.18,26.46,26.95,26.64,26.06,27.23,27.20,26.86,26.92,27.65,27.47,28.00,27.35,27.65,26.78,26.95,27.25,27.04,26.04,26.48,26.65,25.70,25.37,26.11,25.46,24.38,24.86,25.63,24.77,24.63,25.53,26.00,25.46,25.94,26.94,27.16,26.51,27.29,27.42,27.13,26.75,27.44,27.60,27.12,27.18,27.61,27.55,27.24,27.43,27.97,27.65,27.89,27.97,27.02,27.36,26.29,26.58,27.22,26.25,25.45,26.81,26.62,25.11,25.86,26.84,25.99,25.04,26.10,27.05,27.02,27.43,25.58,26.70,26.61,26.27,27.36,27.13,27.26,27.33,27.98,27.64,27.77,28.01,27.77,27.32,27.81,27.93,27.48,27.64,27.87,27.88,27.32,27.73,27.73,28.03,28.03,27.64,27.61,27.41,27.45,27.35,27.16,26.83,27.19,27.21,26.85,25.85,24.83,24.11,24.55,24.56,25.01,25.45,25.89,25.94,27.09,27.41,27.50,26.32,26.81,26.38,26.55,26.18,25.61,26.20,25.29,23.40,25.71,26.15,24.93,24.87,26.58,26.52,25.74,26.26,27.11,27.46,26.92,27.29,27.61,27.31,27.61,27.80,27.77,27.47,27.93,28.33,28.15,28.65,27.73,28.26,27.75,27.79,27.69,27.39,27.56,26.88,26.83,27.21,26.68,25.99,24.96,24.31,24.84,25.01,25.01,25.88,26.31,26.27,26.77,26.91,27.35,26.99,27.51,27.65,27.79,27.60,28.19,28.31,28.49,28.55,28.00,28.23,28.35,27.57,27.33,28.11,28.09,27.47,27.63,28.04,27.55,27.08,27.34,27.38,27.12,26.71,26.53,25.83,26.08,26.36,25.63,26.42,26.16,27.02,27.06,26.36,26.85,27.14,26.99,26.83,27.09,27.64,26.81,27.19,27.72,27.94,27.44,28.02,27.74,27.20,27.25,27.53,27.19,26.79,27.44,27.42,26.77,27.04,27.41,26.89,26.91,26.55,26.36,26.58,25.32,25.60,26.09,25.86,25.25,25.94,26.11,26.49,25.28,26.68,26.47,25.74,26.60,26.76,26.83,26.22,26.13,26.82,26.50,26.00,26.45,26.89,26.31,26.20,26.61,26.32,25.73,25.80,25.78,24.63,24.97,24.09,24.96,24.94,24.64,24.27,25.11,24.98,24.37,24.85,25.22,25.17,25.04,25.63,25.67,25.48,26.51,26.01,26.58,26.23,25.70,25.99,26.38,25.49,25.58,26.33,26.03,25.21,25.65,25.84,25.61,24.67,24.31,24.95,24.82,24.03,24.40,24.75,24.30,23.46,24.21,24.33,23.60,23.28,24.55,24.24,23.86,24.14,24.49,24.89,25.02,25.71,25.25,25.75,25.28,25.25,25.75,26.05,26.10,25.26,25.19,25.78,25.51,25.13,25.23,25.64,24.84,24.62,24.81,24.92,24.12,23.85,24.34,23.87,23.00,22.49,21.88,22.27,21.38,21.06,21.31,21.86,22.95,22.80,22.40,23.25,24.00,23.55,23.82,24.24,24.28,24.32,24.57,25.00,24.87,24.89,25.37,25.97,26.48,26.05,25.94,25.89,25.78,25.38,25.48,25.19,24.61,25.08,25.24,24.76,24.48,24.62,24.48,23.77,23.76,24.21,24.06,23.18,23.36,23.37,22.12,22.72,21.55,21.78,23.09,22.21,22.84,23.97,23.74,23.78,24.09,24.50,24.31,24.23,24.52,25.31,25.04,25.57,25.43,24.42,24.70,25.55,25.13,24.72,25.02,25.17,25.36,24.94,24.67,24.55,24.45,24.67,24.05,23.92,24.46,23.79,22.90,23.44,23.60,22.79,22.41,21.48,20.66,20.77,21.39,22.13,23.24,23.91,24.04,23.14,23.68,24.41,24.39,24.34,25.24,25.10,24.71,25.15,25.76,25.06,25.41,25.90,26.12,25.86,26.21,25.52,25.73,25.04,25.23,24.88,24.76,24.57,24.61,24.31,23.63,23.90,23.82,22.89,22.99,21.89,22.95,21.81,23.60,23.12,22.02,23.69,23.62,23.15,22.12,23.25,23.65,23.30,23.99,24.32,24.00,24.33,24.84,24.57,24.71,25.51,25.78,25.33,26.03,25.51,25.49,25.17,24.93,24.77,24.51,24.17,23.82,23.86,23.69,22.58,22.82,22.57,21.51,20.41,20.43,19.59,19.19,18.21,18.06,20.32,19.76,21.71,21.04,21.02,21.92,22.59,22.35,22.22,23.37,23.52,23.43,24.08,24.41,24.17,24.66,24.90,25.25,25.31,26.06,26.17,26.47,26.08,25.15,25.67,25.76,25.42,24.82,24.99,25.04,24.37,24.22,24.48,23.74,23.48,23.92,23.66,22.46,22.94,23.46,22.58,21.24,22.32,22.90,20.41,19.84,22.43,21.71,19.89,20.32,21.92,21.26,18.71,19.37,21.34,19.96,21.22,20.34,19.98,19.38,17.98,18.18,16.98,14.84,15.74,17.70,16.32,15.11,17.45,17.82,16.11,16.92,18.03,17.78,16.91,16.09,14.92,15.04,13.96,16.18,15.19,11.88,13.57,15.78,15.46,12.53,12.86,12.23,9.58,9.73,7.20,8.36,7.87,11.51,11.04,12.48,10.06,11.83,13.29,13.86,12.85,12.46,14.72,15.80,15.08,16.67,17.96,15.19,15.65,14.31,17.07,15.20,17.31,17.66,17.86,19.46,20.39,19.71,20.10,18.00,19.29,19.14,20.43,19.07,18.12,17.13,16.95,14.79,14.95,13.66,13.06,12.90,10.77,12.68,11.62,11.87,12.34,13.15,14.47,15.01,17.17,17.60,18.96,20.35,20.47,19.63,21.27,20.68,20.03,21.33,20.14,21.43,21.60,20.96,21.08,21.71,21.60,20.78,21.27,21.23,19.95,20.29,18.84,19.51,19.77,18.89,17.59,18.43,18.26,16.55,15.99,17.40,16.42,13.66,15.51,16.45,13.99,13.14,15.15,14.12,11.83,12.78,14.48,13.13,11.53,14.05,15.06,12.69,12.83,15.08,14.58,13.75,15.24,16.44,16.47,15.09,15.56,14.64,15.67,14.10,15.72,13.97,14.38,16.27,15.18,17.25,16.42,15.75,16.48,14.68,15.56,14.12,16.10,16.75,18.09,18.87,19.26,17.72,17.70,18.98,19.16,19.66,20.27,21.61,22.25,21.22,20.48,20.39,21.05,21.62,21.42,22.07,21.81,22.52,22.45,21.88,21.63,20.83,21.05,21.43,20.50,19.91,20.65,20.42,19.31,19.14,20.15,19.40,18.58,18.00,18.08,18.45,18.18,18.16,17.72,18.52,17.26,18.51,18.41,19.22,19.68,19.04,19.41,20.25,20.38,19.97,20.47,21.15,21.45,22.13,21.70,20.97,21.49,21.82,21.36,20.84,20.80,20.70,21.54,21.54,21.61,21.29,21.26,20.16,18.79,19.09,20.35,18.96,17.91,19.00,19.54,17.88,18.34,18.74,19.67,18.01,18.50,19.22,19.04,19.31,20.30,19.97,20.25,20.71,19.87,18.96,19.07,19.07,18.29,19.03,17.40,18.67,16.99,17.86,16.07,17.53,17.98,18.60,19.17,19.08,18.87,18.09,18.27,16.25,17.46,17.85,18.80,19.35,17.83,18.28,17.35,17.94,17.23,17.51,16.53,15.90,15.38,13.62,12.98,10.99,9.97,9.93,7.57,8.02,5.81,5.11,8.55,8.77,9.37,8.99,5.57,6.35,7.50,5.10,2.99,1.65,0.76,2.09,3.77,5.16,7.61,6.61,10.35,11.11,13.07,14.96,16.42,16.95,18.66,19.72,21.11,20.46,20.00,18.37,17.93,15.58,14.52,12.64,12.12,10.97,9.72,10.04,10.58,10.97,11.97,12.54,14.11,13.52,15.36,15.29,17.37,16.66,16.43,17.95,17.19,18.36,18.71,19.04,20.24],[29.44,29.36,28.90,28.94,29.57,29.74,29.98,30.16,30.27,30.04,30.08,30.26,30.09,30.07,30.18,30.35,30.08,29.91,30.08,30.13,29.53,29.49,29.88,29.71,28.76,29.26,29.63,28.92,28.85,29.31,29.43,28.77,28.79,29.30,28.95,29.47,29.25,29.12,29.28,29.66,29.73,30.14,29.75,30.24,30.08,30.19,30.03,30.23,30.57,30.44,30.67,30.68,30.61,30.47,30.34,30.10,30.22,30.04,30.14,30.05,30.12,29.99,30.39,30.25,30.20,29.90,29.96,29.92,29.68,29.99,30.18,30.31,30.24,30.31,30.21,30.35,30.01,30.43,30.37,30.50,30.41,30.60,30.61,30.61,30.75,30.79,30.92,30.73,30.68,30.80,30.80,30.64,30.76,30.88,30.83,30.91,30.88,30.91,30.89,30.77,30.82,30.63,30.70,30.76,30.69,30.54,30.67,30.76,30.57,30.54,30.52,30.41,30.43,30.21,30.43,30.23,30.51,30.29,30.49,30.55,30.41,30.53,30.64,30.51,30.70,30.67,30.49,30.60,30.74,30.64,30.53,30.75,30.78,30.60,30.65,30.86,30.83,30.79,30.90,30.92,30.82,30.95,30.82,30.73,30.78,30.59,30.60,30.39,30.49,30.37,30.38,30.05,30.38,30.21,30.19,30.05,29.98,29.83,29.76,29.54,29.42,29.33,29.25,28.99,28.43,28.44,29.01,29.10,28.59,28.87,29.44,29.27,29.11,29.67,29.80,29.58,29.64,29.24,28.86,28.90,28.53,28.24,28.23,28.48,27.85,28.47,28.70,27.52,28.19,28.78,29.34,29.65,30.11,29.94,29.71,29.74,29.21,29.32,28.26,29.02,28.81,28.89,29.09,28.51,27.70,27.75,27.06,27.02,26.96,26.33,27.28,27.83,28.48,27.50,28.29,27.77,27.79,28.43,27.82,28.81,28.65,27.44,27.76,28.40,27.63,26.93,27.60,27.55,26.83,26.71,27.31,26.99,26.58,26.96,26.49,26.22,26.25,25.96,26.30,26.04,26.14,27.20,27.11,27.62,27.43,27.28,26.42,26.86,27.47,27.03,26.86,27.44,27.50,27.06,27.43,28.35,28.89,29.22,28.65,28.77,29.16,28.71,28.41,27.39,28.20,28.15,28.60,27.98,27.65,27.98,27.27,27.85,27.55,27.80,27.73,28.01,28.19,28.23,28.39,28.19,28.16,27.61,27.83,27.72,28.09,27.48,27.71,28.20,27.99,27.48,27.90,28.46,28.15,28.37,27.89,27.87,27.13,27.14,26.96,27.01,26.97,27.09,26.55,27.25,26.56,27.67,27.62,26.33,26.57,26.83,27.01,26.02,26.57,27.20,27.18,26.58,27.36,27.64,27.77,27.65,27.98,27.53,26.88,26.68,26.62,26.19,26.51,26.74,27.38,26.84,27.20,26.47,26.56,26.72,26.05,26.94,27.12,26.50,26.01,26.17,25.87,26.22,26.23,26.58,26.74,27.28,28.14,27.87,28.48,29.04,28.09,27.89,29.17,28.93,28.17,28.64,29.46,28.66,28.56,29.15,29.42,29.71,29.44,29.73,29.68,29.90,29.45,28.97,28.85,29.07,28.42,27.45,28.27,27.15,27.16,26.96,26.91,26.34,26.26,26.49,27.03,27.35,27.64,27.75,28.17,28.43,28.35,28.46,29.01,29.39,29.63,29.87,29.60,29.71,29.26,29.29,29.52,28.78,28.05,27.19,27.48,27.95,27.42,27.14,27.68,27.51,27.15,27.31,27.94,28.39,28.77,29.14,28.76,28.57,27.72,27.56,27.29,26.67,26.64,26.90,26.38,26.28,26.41,26.22,25.69,25.81,25.88,25.35,24.31,24.08,25.23,24.75,25.18,24.99,25.38,25.17,25.17,26.18,26.04,25.66,26.27,25.53,25.81,26.40,26.16,25.75,26.57,26.88,26.48,26.89,27.34,27.02,27.35,26.30,26.89,26.92,26.40,26.04,26.73,26.46,25.88,26.11,26.50,26.42,25.84,26.46,26.48,25.69,26.18,25.57,24.41,24.56,23.04,23.40,24.34,24.01,24.94,24.35,25.74,24.69,24.89,24.38,25.21,25.98,25.53,25.71,26.35,26.42,26.02,26.51,26.57,26.34,26.43,26.91,26.99,26.72,27.15,26.91,27.15,26.97,26.36,26.39,26.93,26.36,26.07,26.21,26.52,26.46,26.01,25.96,25.49,24.49,25.39,25.64,24.39,24.67,25.52,24.75,23.62,25.29,25.46,24.48,24.81,25.64,25.19,25.88,26.12,26.68,26.50,25.87,26.40,26.68,26.15,25.74,26.69,26.69,25.79,26.15,26.95,26.93,26.91,26.32,26.01,25.50,26.15,26.09,25.03,25.17,25.73,24.62,25.17,23.65,24.51,24.71,23.71,22.83,24.45,24.42,22.50,23.61,24.79,24.37,24.51,25.25,25.73,25.20,25.91,26.37,25.57,25.89,26.42,26.13,25.73,26.41,26.71,26.12,26.12,26.92,26.86,26.28,26.83,26.09,26.36,24.95,24.70,25.41,23.98,23.07,22.87,23.53,22.06,23.79,23.00,21.13,23.14,24.41,23.98,21.27,24.17,24.96,22.41,23.57,25.05,24.89,24.45,25.13,25.83,26.28,25.49,25.90,26.24,26.38,25.72,25.74,26.28,26.05,25.41,25.90,26.22,25.05,24.86,25.97,25.66,24.41,24.53,24.67,23.36,23.40,21.33,20.63,21.28,22.09,24.08,24.34,22.33,21.90,25.19,24.44,22.61,24.76,25.32,24.13,24.38,22.83,22.48,24.07,22.92,24.71,24.73,25.60,26.11,25.74,26.51,26.37,25.85,26.19,26.63,26.18,25.77,26.33,26.38,26.03,26.08,26.76,26.71,27.05,26.67,26.44,25.81,26.32,26.16,25.44,25.68,25.69,25.48,24.80,25.61,25.62,24.52,24.64,25.05,24.76,23.78,23.36,23.34,21.86,22.37,21.37,21.41,20.89,20.61,22.27,22.59,21.17,23.45,22.96,24.15,24.41,24.13,23.40,23.52,22.66,23.42,24.69,23.49,24.90,25.43,25.30,26.27,25.63,24.97,25.90,26.17,25.69,25.51,26.34,26.21,25.96,25.88,26.44,26.38,25.51,26.24,26.41,26.31,25.92,26.53,26.51,26.81,26.50,26.43,25.82,26.33,26.17,25.82,25.39,25.67,25.47,24.37,24.73,25.33,24.23,22.78,24.07,24.70,23.60,23.80,25.09,25.19,24.59,25.29,26.03,26.33,25.75,26.31,26.46,26.30,25.85,26.16,26.61,26.17,26.00,26.41,26.57,26.22,26.26,26.93,26.57,26.41,26.73,25.64,25.84,24.83,25.11,25.88,24.68,24.06,25.46,25.08,23.53,24.70,25.49,24.62,23.59,24.73,25.70,25.72,26.12,23.98,25.46,25.80,25.20,26.24,26.06,26.03,26.21,26.69,26.32,26.53,27.03,26.54,25.97,26.51,26.78,26.20,26.35,26.55,26.68,26.03,26.40,26.49,26.63,26.79,26.45,26.46,26.13,26.27,26.01,25.70,25.14,25.57,25.48,25.10,23.86,23.01,21.91,22.32,22.40,23.01,23.72,24.35,24.17,25.40,25.77,26.06,24.59,25.50,24.81,25.16,24.37,23.85,24.48,23.55,21.63,24.05,24.44,23.18,23.04,24.92,24.82,23.85,24.55,25.74,26.14,25.50,26.04,26.42,26.15,26.34,26.68,26.68,26.28,26.65,27.19,26.97,27.41,26.58,27.10,26.68,26.71,26.53,26.14,26.23,25.62,25.20,25.80,25.41,24.57,23.37,22.71,22.72,22.79,22.99,24.04,24.60,24.63,25.32,25.65,26.03,25.76,26.30,26.58,26.73,26.46,26.94,27.11,27.23,27.35,26.96,27.02,27.13,26.49,26.28,26.94,26.94,26.39,26.67,26.80,26.48,25.82,26.31,26.28,25.83,25.49,25.40,24.60,24.66,24.79,23.97,24.77,24.46,25.62,25.81,24.85,25.46,26.17,25.99,25.74,25.94,26.67,25.62,25.84,26.46,26.70,26.11,26.64,26.65,26.21,26.14,26.33,26.20,25.87,26.23,26.25,25.75,25.89,26.13,25.66,25.57,25.17,25.07,25.30,23.95,23.87,24.92,24.29,23.40,24.50,24.58,24.98,23.55,24.81,24.49,24.24,25.08,25.15,25.35,24.99,25.04,25.36,25.24,24.73,25.10,25.42,25.09,24.72,24.90,24.87,24.01,24.28,24.09,22.95,23.25,22.08,23.06,22.95,22.81,22.27,23.37,23.00,22.09,22.95,23.10,23.29,23.16,23.71,23.70,24.16,24.60,24.03,24.67,24.52,24.14,24.16,24.66,24.08,24.17,24.05,24.22,23.43,23.80,23.78,23.92,22.93,22.49,23.07,22.67,22.13,22.71,23.03,22.29,21.60,22.46,22.06,21.37,21.23,22.21,21.65,21.77,21.75,22.25,22.84,23.04,23.47,22.89,23.63,22.99,23.31,23.61,23.75,24.06,23.43,23.16,23.57,23.79,22.93,23.11,23.52,23.00,22.65,22.74,22.93,22.00,21.47,21.91,21.51,20.89,20.21,19.66,20.11,19.52,19.34,19.30,19.72,20.89,20.49,20.13,21.18,21.84,21.20,21.35,22.19,22.03,21.95,22.19,22.86,22.71,22.49,23.01,23.61,24.12,23.92,23.66,23.56,23.69,23.31,23.23,23.11,22.50,22.74,23.10,22.61,22.18,22.39,22.44,21.52,21.27,21.79,21.75,20.84,20.99,21.03,19.87,20.15,19.47,19.57,20.58,19.96,20.31,21.77,21.40,21.44,21.67,22.18,21.87,21.83,21.97,23.07,22.83,23.36,23.30,22.18,22.73,23.42,23.03,22.63,23.25,22.99,23.23,22.85,22.70,22.41,22.47,22.81,21.85,21.81,22.53,21.81,20.65,21.02,21.27,20.55,20.04,19.35,18.12,18.30,19.25,19.63,20.72,21.45,21.54,20.71,21.27,22.20,22.04,22.20,22.97,22.97,22.63,23.26,23.64,23.08,23.55,23.86,24.03,24.01,24.23,23.71,23.99,23.18,23.43,23.34,22.90,22.64,22.62,22.17,21.49,21.62,21.62,20.31,20.47,19.42,20.89,19.41,21.54,21.30,20.20,21.80,21.69,21.08,19.78,21.05,21.66,21.00,21.75,22.18,21.84,22.39,22.91,22.77,23.12,23.56,23.74,23.77,24.24,23.78,24.05,23.45,23.34,22.98,22.74,22.48,21.78,21.73,21.67,20.85,20.42,20.47,19.47,18.38,18.73,17.30,16.39,16.09,16.65,18.51,18.25,19.96,18.83,18.86,19.93,20.66,20.27,20.12,21.60,21.42,21.34,22.19,22.55,22.21,23.08,23.32,23.51,23.76,24.18,24.30,24.72,24.38,23.83,24.15,24.14,24.00,23.17,23.48,23.54,22.58,22.73,23.00,22.11,21.83,22.43,22.12,21.08,21.29,21.90,21.10,19.67,20.73,21.52,19.59,18.43,21.05,20.68,19.05,19.33,21.03,20.29,18.42,19.65,21.55,20.53,21.55,20.92,19.25,18.37,16.89,16.57,16.20,14.25,14.72,16.30,15.28,14.16,16.21,16.26,14.64,14.83,16.00,15.81,14.31,14.06,12.44,12.32,11.88,13.56,13.62,10.44,10.90,13.98,14.26,11.22,11.51,11.35,8.31,8.50,6.47,8.32,6.89,8.87,8.56,9.61,8.54,10.06,11.92,12.20,10.32,10.67,12.41,13.94,13.40,14.79,15.62,13.31,13.44,12.42,14.69,12.59,14.18,14.29,14.58,16.25,17.25,16.61,16.61,15.27,16.01,15.70,16.67,15.21,14.65,13.94,14.12,12.55,12.43,10.80,10.89,9.68,8.70,10.07,9.21,9.24,9.82,10.58,11.00,12.02,14.60,13.67,16.21,17.54,17.68,16.94,18.40,17.91,17.24,18.76,17.55,19.07,19.18,18.28,18.54,19.32,19.05,18.15,18.55,18.96,17.67,17.90,16.68,16.80,17.24,15.94,14.60,15.68,15.85,13.38,12.96,14.71,13.10,10.70,12.35,13.37,10.96,10.42,11.60,11.44,9.81,9.91,11.53,10.70,9.93,12.26,13.03,11.36,10.87,13.25,13.19,13.05,13.32,14.23,14.20,13.07,14.00,13.37,13.12,11.98,12.11,11.55,11.40,12.93,12.17,13.60,13.32,12.74,14.18,13.60,13.83,12.93,13.55,14.57,15.29,15.79,16.21,15.50,15.26,16.24,16.09,16.72,17.37,18.37,19.20,18.52,17.80,17.15,18.12,18.56,18.65,19.20,19.02,19.69,19.59,18.85,18.76,17.84,18.32,18.45,17.65,16.91,17.74,17.42,16.61,16.56,17.28,16.99,15.98,15.02,15.74,15.56,15.73,15.68,14.86,16.04,14.48,16.14,15.86,16.18,16.48,16.11,16.19,17.05,17.29,16.87,17.44,18.16,18.28,19.38,18.84,17.99,18.21,18.92,18.51,17.85,18.18,17.93,18.53,18.30,18.34,18.12,18.19,17.59,16.82,16.96,17.46,16.50,15.71,16.28,16.58,15.65,16.16,16.17,16.79,15.28,15.86,16.14,16.14,16.33,17.88,17.64,17.38,18.31,17.23,16.48,16.20,16.43,15.27,16.00,14.59,15.73,14.23,14.92,13.13,14.43,14.47,15.10,16.05,15.67,15.45,15.16,15.75,13.76,15.30,15.26,15.78,16.42,15.40,15.93,14.61,16.04,13.78,14.45,13.68,13.47,13.12,12.05,11.28,10.22,8.74,7.99,6.79,7.38,5.84,4.97,7.82,7.17,8.29,7.71,5.45,5.92,7.54,6.08,4.36,3.10,1.59,0.76,1.87,3.37,4.43,5.18,7.83,8.68,10.39,12.12,13.89,14.63,16.43,18.06,19.02,18.37,17.21,15.90,14.06,12.53,11.54,10.08,9.29,8.39,7.70,7.66,8.09,8.98,10.74,10.98,13.21,11.72,13.24,13.67,14.63,13.64,14.16,16.16,15.25,15.96,15.85,16.02,17.25],[29.04,28.89,28.53,28.65,29.25,29.49,29.72,29.95,30.08,29.78,29.89,30.09,29.90,29.90,30.04,30.15,29.90,29.67,29.90,29.92,29.36,29.39,29.72,29.52,28.51,29.11,29.43,28.62,28.63,29.07,29.27,28.56,28.53,29.11,28.82,29.30,29.06,28.86,29.23,29.48,29.53,29.93,29.50,30.09,29.91,30.02,29.91,30.12,30.49,30.27,30.60,30.62,30.56,30.32,30.17,29.92,30.01,29.85,29.99,29.85,30.05,29.87,30.31,30.15,29.97,29.75,29.80,29.73,29.42,29.74,30.00,30.12,30.04,30.14,30.01,30.21,29.84,30.26,30.19,30.31,30.21,30.47,30.43,30.46,30.65,30.68,30.83,30.60,30.51,30.67,30.70,30.51,30.63,30.78,30.69,30.78,30.80,30.82,30.76,30.67,30.74,30.53,30.56,30.64,30.59,30.37,30.54,30.67,30.45,30.42,30.37,30.24,30.26,30.04,30.27,30.06,30.31,30.08,30.36,30.35,30.21,30.37,30.52,30.37,30.57,30.54,30.27,30.46,30.62,30.48,30.36,30.66,30.64,30.44,30.48,30.77,30.69,30.68,30.79,30.84,30.70,30.88,30.72,30.61,30.71,30.48,30.46,30.21,30.35,30.19,30.23,29.89,30.17,29.98,29.98,29.86,29.84,29.65,29.55,29.40,29.26,29.08,28.96,28.79,28.06,28.12,28.80,28.87,28.18,28.63,29.21,28.92,28.85,29.47,29.61,29.47,29.31,28.91,28.53,28.42,28.02,27.78,27.81,28.09,27.46,28.13,28.42,26.97,27.86,28.50,29.09,29.45,29.94,29.83,29.56,29.56,28.95,29.07,27.92,28.69,28.54,28.67,28.86,28.26,27.40,27.67,26.66,26.80,26.53,26.02,27.05,27.70,28.39,27.39,28.24,27.53,27.59,28.23,27.40,28.56,28.38,27.15,27.34,28.02,27.31,26.46,27.20,27.19,26.40,26.01,26.85,26.61,26.32,26.61,26.04,25.75,25.66,25.62,25.71,25.54,25.62,26.67,26.69,27.26,26.79,26.76,25.66,26.22,26.91,26.60,26.33,26.90,27.24,26.68,27.03,27.97,28.58,28.96,28.32,28.43,28.89,28.37,28.02,26.92,27.84,27.83,28.27,27.61,27.16,27.55,26.79,27.32,27.04,27.42,27.12,27.55,27.59,27.70,27.69,27.54,27.61,27.20,27.38,26.99,27.67,27.18,27.25,27.77,27.63,27.13,27.58,28.08,27.85,27.99,27.52,27.55,26.76,26.82,26.52,26.63,26.42,26.62,26.29,26.81,26.04,27.11,27.31,26.20,26.00,26.47,26.79,25.69,26.37,27.02,26.71,26.34,27.17,27.36,27.50,27.38,27.59,27.06,26.38,26.28,26.26,25.76,25.89,26.37,26.77,26.54,26.79,26.11,26.23,26.45,25.43,26.70,26.72,26.19,25.78,25.80,25.47,25.68,25.77,26.04,26.56,26.92,27.89,27.66,28.30,28.99,27.73,27.65,28.84,28.75,27.76,28.26,29.09,28.46,28.17,28.75,29.24,29.51,29.02,29.55,29.48,29.80,29.12,28.71,28.72,28.72,27.88,27.13,27.67,26.65,26.81,26.42,26.24,25.92,25.94,25.88,26.43,26.96,27.07,27.14,27.60,27.84,27.73,27.97,28.46,29.04,29.27,29.65,29.23,29.44,28.73,29.16,29.24,28.15,27.66,26.54,26.87,27.43,27.06,26.43,27.00,27.03,26.41,26.52,27.38,27.91,28.43,28.80,28.39,27.97,27.13,26.98,26.61,25.89,25.98,26.19,25.62,25.55,25.68,25.50,24.99,25.14,25.18,24.62,23.78,23.44,24.49,24.06,24.37,24.17,24.54,24.29,24.14,25.34,25.24,24.84,25.55,24.82,25.07,25.67,25.29,24.99,25.87,26.26,25.75,26.31,26.75,26.29,26.81,25.64,26.57,26.21,25.68,25.43,26.09,25.59,25.14,25.41,25.65,25.63,24.96,25.66,25.67,24.82,25.37,24.70,23.53,23.50,22.19,22.50,23.44,23.16,24.12,23.60,24.98,23.98,24.40,23.57,24.61,25.30,24.84,24.59,25.52,25.65,25.22,25.50,25.69,25.51,25.54,26.01,26.24,25.82,26.47,25.90,26.32,26.35,25.64,25.61,26.21,25.54,25.23,25.24,25.77,25.54,24.93,25.05,24.71,23.81,24.57,24.89,23.85,24.09,24.82,24.23,23.47,24.64,24.66,23.55,23.85,24.53,24.07,24.90,25.04,25.59,25.43,24.82,25.35,25.76,25.30,24.83,25.74,25.64,24.82,25.04,25.98,26.01,25.98,25.44,24.95,24.43,24.89,25.00,23.89,24.09,25.00,23.85,24.29,22.63,23.87,23.67,22.99,22.06,23.69,23.52,21.66,22.97,24.03,23.19,23.39,24.16,24.51,23.99,24.50,25.12,24.14,24.25,25.35,24.71,24.03,24.80,25.69,24.45,24.45,25.67,26.00,24.97,26.02,24.57,25.48,23.76,23.46,24.48,22.93,21.94,21.01,22.43,21.73,22.63,21.93,20.08,22.32,22.98,21.61,20.25,22.75,23.38,21.41,22.09,23.42,22.87,22.84,24.06,24.41,24.89,24.08,24.08,24.59,24.83,23.85,23.75,24.74,24.37,23.42,24.04,24.67,23.03,23.14,24.12,24.31,22.51,22.81,23.31,21.98,22.16,19.53,19.08,19.33,20.98,21.80,22.53,20.94,21.14,23.34,22.66,21.37,23.30,23.66,22.95,23.30,22.13,21.82,22.76,21.76,23.25,23.79,23.79,24.64,24.21,25.12,24.86,24.13,24.58,25.17,24.35,23.90,24.81,25.10,24.38,24.48,25.38,25.00,25.71,25.18,25.16,24.27,24.58,24.50,23.74,23.82,24.01,23.82,23.23,23.91,23.78,23.13,22.97,23.33,23.20,22.56,22.33,22.54,20.49,21.23,20.35,20.65,19.21,19.75,22.22,21.40,21.07,22.35,22.29,23.32,23.55,23.73,22.08,22.67,21.58,22.25,23.75,22.79,24.03,24.95,25.03,25.69,24.65,24.01,25.06,25.00,24.45,24.08,25.23,24.74,24.26,24.53,25.21,24.66,23.88,24.89,25.21,24.77,24.42,25.19,24.96,25.63,24.98,25.06,24.46,24.76,24.75,24.32,23.83,24.07,24.03,22.98,23.36,23.90,22.85,21.76,22.89,23.43,22.72,22.91,23.77,24.11,23.86,24.49,25.41,25.57,24.74,25.43,25.60,25.30,24.57,25.21,25.66,24.81,24.56,25.44,25.52,24.81,24.97,25.78,25.37,25.23,25.49,24.25,24.49,23.55,23.74,24.50,23.37,22.91,24.29,23.82,22.59,23.78,24.41,23.45,22.52,23.86,24.62,24.60,25.12,22.92,24.44,24.68,24.30,25.52,25.48,25.15,25.56,25.91,25.37,25.55,26.35,25.53,24.96,25.44,25.91,25.00,24.99,25.51,25.63,24.68,25.12,24.95,25.45,25.47,25.04,25.01,24.54,24.66,24.48,24.28,23.66,24.03,23.84,23.65,22.63,21.90,20.96,21.18,21.42,21.94,22.60,23.01,22.80,24.08,24.73,24.95,23.35,24.10,23.21,23.72,23.12,22.36,23.33,22.19,20.53,22.68,23.07,21.62,21.62,23.66,23.29,22.40,23.06,24.28,24.54,23.97,24.66,25.08,24.61,24.74,25.20,25.37,24.81,25.33,26.10,25.71,26.27,25.29,25.80,25.04,25.32,25.19,24.47,24.76,24.29,23.80,24.26,23.91,23.25,22.31,21.48,21.54,21.54,21.66,22.75,22.95,23.19,23.92,24.13,24.56,24.39,24.75,25.02,25.18,25.15,25.75,25.91,26.20,26.37,25.74,25.97,26.07,25.12,24.92,25.72,25.59,24.68,25.08,25.52,24.93,24.37,24.97,24.84,24.39,24.28,24.32,23.70,23.40,23.57,22.54,23.32,23.06,23.95,24.01,23.47,24.06,24.64,24.41,24.25,24.54,25.25,24.35,24.78,25.33,25.82,25.31,25.95,25.45,24.83,24.99,25.32,24.86,24.26,25.09,25.01,24.16,24.59,24.99,24.29,24.43,24.02,23.63,24.05,22.97,22.58,23.36,22.90,22.17,22.97,23.08,23.73,22.22,23.89,23.58,22.93,24.19,24.26,24.50,23.68,23.75,24.22,24.19,23.36,23.79,24.23,23.79,23.32,23.76,23.68,23.14,23.35,23.01,22.03,22.22,21.18,21.93,21.85,21.62,21.13,22.03,21.44,20.95,21.66,21.71,21.94,21.91,22.74,22.86,22.93,23.73,23.12,23.57,23.51,22.85,22.90,23.50,22.80,22.78,22.62,22.99,22.26,22.22,22.53,22.66,21.85,21.30,21.80,21.18,20.97,21.35,21.73,20.85,20.33,21.18,20.90,20.06,20.23,21.13,20.36,20.61,20.32,20.94,21.35,21.55,22.37,21.88,22.47,21.76,21.86,22.66,22.64,22.95,22.05,21.76,22.13,22.38,21.72,21.40,22.07,21.55,20.87,20.89,21.49,20.68,20.32,20.54,20.52,19.59,19.28,18.93,18.73,18.17,17.83,18.13,18.48,19.82,19.04,18.76,19.85,20.21,19.81,20.08,20.65,20.25,20.65,20.96,21.30,20.87,21.11,21.81,22.56,23.20,22.63,22.25,22.26,21.95,21.48,21.78,21.61,20.78,20.82,21.27,20.73,20.81,20.82,20.80,20.40,20.26,20.42,20.70,20.18,19.89,19.89,18.79,19.55,18.05,18.69,19.08,18.43,18.75,19.90,19.72,19.80,20.33,20.18,20.01,20.32,20.78,21.14,21.04,21.63,21.62,20.36,21.04,21.89,21.26,20.88,21.65,21.61,21.87,21.65,21.56,21.10,21.08,21.56,20.53,20.52,20.74,20.56,19.64,19.82,19.71,19.25,18.75,17.78,16.62,16.60,17.61,18.21,19.18,19.46,20.06,19.18,19.69,20.57,20.75,20.64,21.45,21.29,21.04,21.40,22.24,21.33,21.67,22.43,22.54,22.34,22.75,22.21,22.20,21.62,21.74,21.45,21.50,21.27,21.07,20.95,20.10,20.02,20.24,18.80,19.11,17.99,19.33,18.25,19.75,19.71,18.90,20.52,20.21,19.58,18.79,19.46,20.07,19.53,20.33,20.63,20.37,20.78,21.35,21.09,21.37,21.85,22.00,21.83,22.66,22.10,22.16,21.67,21.69,21.47,21.26,20.91,20.66,20.31,20.23,19.25,19.24,18.83,18.14,16.71,17.02,15.62,14.41,14.68,15.28,17.29,16.81,18.59,17.53,17.54,18.47,19.40,18.97,18.60,20.02,20.19,19.86,20.72,20.91,20.79,21.46,21.70,21.93,21.99,22.77,22.84,23.36,22.81,21.95,22.30,22.63,22.22,21.61,22.21,21.83,21.22,21.25,21.43,20.57,20.34,20.87,20.68,19.18,19.54,20.58,19.71,18.51,19.06,20.08,18.24,17.35,19.58,19.32,18.12,17.95,19.76,19.46,17.33,18.76,20.47,19.79,21.13,20.95,18.03,17.04,15.90,14.90,15.73,14.10,15.08,15.28,13.78,13.33,15.09,14.51,13.66,13.78,14.52,14.13,12.13,11.86,10.35,10.91,10.10,11.73,11.12,9.14,9.96,11.66,11.30,9.34,9.74,9.09,6.91,7.39,5.52,7.23,7.79,8.44,8.50,9.21,8.30,9.12,9.93,10.70,9.55,8.81,11.64,12.35,11.57,12.86,13.23,11.64,11.55,10.74,12.92,10.76,12.30,12.57,12.82,14.56,15.34,14.94,14.80,13.50,14.44,14.22,14.84,14.03,13.38,12.21,12.14,10.79,10.63,9.88,9.56,9.19,7.49,8.24,8.48,7.51,8.15,8.42,9.40,9.40,10.95,11.23,12.80,15.35,15.21,13.82,16.25,14.98,14.34,16.77,15.28,17.11,17.64,16.38,16.99,17.53,17.25,16.05,16.13,16.84,15.27,15.22,14.03,14.15,13.92,13.32,12.84,12.88,12.34,11.28,11.50,10.95,10.16,9.05,9.94,10.02,8.81,7.66,9.09,8.43,7.62,7.81,9.66,8.92,7.50,9.57,10.82,10.26,8.98,10.91,10.85,11.19,11.55,11.88,11.81,11.38,11.61,10.94,10.78,9.90,10.14,9.88,10.05,11.23,10.50,11.49,11.15,11.06,11.72,10.94,11.62,11.42,11.71,12.79,13.01,13.33,13.97,13.63,13.29,14.13,13.68,14.49,15.04,16.18,16.72,15.86,15.26,14.97,15.42,16.10,16.03,16.72,16.38,17.18,17.10,16.20,16.09,15.58,15.59,15.82,15.00,14.92,15.12,14.81,14.40,14.16,14.30,14.07,13.78,13.25,13.44,13.48,13.38,13.23,12.50,14.35,12.59,14.29,13.92,14.07,14.27,14.37,14.26,14.81,15.06,14.99,15.28,15.69,15.93,16.89,16.32,15.58,15.98,16.72,16.08,15.48,15.57,15.49,16.32,16.19,16.22,15.73,16.05,15.07,14.66,14.75,15.04,14.39,13.33,14.26,14.64,13.43,13.86,13.82,14.75,13.14,13.69,13.73,13.99,14.36,15.31,15.06,15.22,15.43,14.56,14.13,14.03,14.74,12.95,14.25,12.38,13.04,12.13,12.21,10.98,11.69,12.34,12.98,13.07,13.30,12.46,12.49,13.03,12.23,13.10,13.12,13.63,14.13,13.67,13.94,12.82,13.96,12.31,12.20,11.77,11.98,11.27,10.22,9.33,8.64,7.42,7.80,5.98,6.39,6.08,5.51,7.89,7.44,8.61,7.59,6.60,7.01,7.93,6.64,5.49,3.99,3.02,1.32,0.76,1.39,3.38,4.31,5.27,7.15,8.78,10.87,11.45,12.58,14.33,15.79,17.13,16.20,14.70,12.79,11.38,10.16,10.19,8.76,7.80,6.80,5.98,6.23,7.13,7.89,8.45,9.29,10.52,10.24,10.97,11.50,12.79,11.76,12.32,13.73,13.34,13.92,13.59,14.02,14.99],[28.71,28.75,28.31,28.34,29.07,29.29,29.51,29.78,29.89,29.65,29.76,29.88,29.70,29.72,29.80,29.97,29.53,29.45,29.75,29.73,29.07,29.19,29.58,29.29,28.14,28.95,29.25,28.28,28.22,28.83,28.93,28.10,28.08,28.75,28.35,28.99,28.82,28.54,28.91,29.24,29.34,29.81,29.23,29.85,29.70,29.85,29.64,29.87,30.34,30.15,30.44,30.50,30.46,30.22,30.03,29.76,29.91,29.66,29.86,29.67,29.80,29.65,30.14,29.99,29.88,29.49,29.61,29.52,29.18,29.59,29.88,30.05,29.91,30.05,29.88,30.09,29.73,30.15,30.09,30.22,30.10,30.32,30.33,30.41,30.57,30.58,30.77,30.53,30.44,30.58,30.57,30.42,30.58,30.76,30.67,30.74,30.63,30.74,30.71,30.63,30.63,30.43,30.50,30.59,30.48,30.29,30.49,30.58,30.34,30.33,30.33,30.18,30.22,29.93,30.20,29.92,30.24,29.94,30.21,30.30,30.09,30.33,30.43,30.29,30.51,30.51,30.22,30.37,30.56,30.43,30.29,30.55,30.59,30.39,30.39,30.68,30.66,30.64,30.72,30.74,30.68,30.77,30.69,30.55,30.61,30.37,30.39,30.16,30.29,30.12,30.19,29.75,30.08,29.87,29.81,29.75,29.74,29.49,29.33,29.26,29.04,28.80,28.63,28.39,27.78,27.75,28.46,28.66,28.09,28.38,29.01,28.79,28.63,29.27,29.44,29.17,29.16,28.72,28.31,28.20,27.87,27.75,27.51,27.70,26.90,27.72,28.05,26.67,27.42,28.04,28.68,29.03,29.60,29.32,29.11,29.14,28.58,28.62,27.31,28.29,28.17,28.26,28.39,27.74,26.99,27.31,26.44,26.50,26.23,25.81,26.57,27.15,27.95,27.01,27.87,27.37,27.20,27.97,27.06,28.25,28.16,26.85,27.00,27.70,26.98,26.16,26.82,26.84,26.17,25.71,26.55,26.21,25.95,26.52,25.98,25.47,25.29,25.32,25.40,25.26,25.15,26.40,26.10,26.67,26.36,26.26,25.49,25.56,26.40,26.13,25.90,26.47,26.35,26.11,26.54,27.59,28.23,28.70,27.84,28.09,28.41,27.84,27.64,26.54,27.39,27.29,27.76,27.04,26.64,27.25,26.46,27.28,26.81,27.18,26.79,27.22,27.45,27.75,27.60,27.63,27.62,27.15,27.33,27.01,27.55,26.99,26.96,27.69,27.45,26.86,27.19,27.86,27.50,27.70,27.16,27.14,26.23,26.61,26.19,26.48,26.17,26.28,26.10,26.79,25.95,27.08,27.24,26.14,26.06,26.34,26.76,25.67,26.16,26.96,26.51,26.14,26.90,27.04,27.16,27.07,27.26,26.78,25.93,26.01,25.73,25.60,25.62,26.22,26.24,26.26,26.52,26.16,26.14,26.36,25.42,26.53,26.47,26.05,25.60,25.49,25.32,25.27,25.62,25.73,26.35,26.56,27.44,26.71,27.75,28.41,27.08,27.12,28.68,28.29,27.24,28.10,28.82,27.94,27.72,28.49,28.90,29.29,28.90,29.42,29.40,29.77,29.09,28.67,28.40,28.64,27.75,26.10,27.26,26.36,26.21,26.20,25.45,25.65,25.52,25.70,26.44,26.67,26.76,27.00,27.52,27.54,27.35,27.79,28.26,28.85,29.05,29.43,29.12,29.32,28.52,28.96,29.12,28.00,27.62,26.60,26.87,27.46,26.56,26.51,27.02,26.90,26.26,26.58,27.33,27.72,28.08,28.46,27.92,27.83,26.73,26.73,26.57,25.84,25.86,26.12,25.68,25.54,25.60,25.51,24.92,25.12,25.04,24.64,23.76,23.56,24.36,23.96,24.22,23.81,24.21,23.89,23.60,24.87,24.75,24.78,25.43,24.75,25.03,25.85,25.54,25.05,25.88,26.18,25.67,26.00,26.82,26.26,26.86,25.66,26.61,26.38,25.64,25.38,26.09,25.62,25.23,25.36,25.56,25.67,24.81,25.59,25.34,24.42,25.20,24.76,23.43,23.35,21.67,22.10,23.17,22.92,24.09,23.71,24.97,24.04,24.28,23.56,24.43,25.28,24.87,24.82,25.48,25.61,25.11,25.57,25.62,25.47,25.34,25.83,26.07,25.75,26.38,25.85,26.25,26.48,25.42,25.60,26.28,25.72,25.35,25.52,26.01,25.86,25.26,25.35,24.91,23.89,24.61,25.12,24.18,24.18,24.78,24.33,23.66,24.33,24.56,23.70,23.84,24.59,24.00,24.85,25.10,25.47,25.24,24.76,25.14,25.57,25.29,24.69,25.51,25.58,25.06,25.10,25.82,26.05,26.09,25.47,25.09,24.87,25.27,25.35,24.57,24.78,25.30,24.24,24.63,23.00,24.16,24.38,23.13,22.74,24.19,23.85,22.48,23.36,24.12,23.49,23.61,24.25,24.53,24.42,24.54,25.12,24.53,24.77,25.20,25.13,24.54,25.25,25.75,25.28,25.04,25.91,26.17,25.55,26.17,24.91,25.56,24.41,24.26,24.67,22.85,21.31,21.21,23.15,22.00,23.74,22.70,20.98,22.45,23.91,22.66,20.91,23.42,23.83,22.24,22.89,24.05,23.71,23.44,24.27,24.60,24.91,24.40,24.65,24.88,25.12,24.36,24.22,25.04,24.86,23.90,24.40,25.12,24.10,23.72,24.42,24.52,23.14,23.59,23.29,22.52,22.49,19.92,18.74,19.21,21.40,23.02,23.42,21.11,21.51,23.99,23.58,21.92,23.91,24.09,23.13,23.28,22.55,21.65,23.20,22.27,23.70,24.09,24.24,24.68,24.29,25.17,24.98,24.55,24.56,25.30,24.70,24.30,24.87,25.23,24.74,24.74,25.50,25.51,25.88,25.35,25.42,24.56,25.04,24.92,24.12,24.15,24.34,24.32,23.88,24.08,24.23,23.89,23.36,23.55,23.43,22.29,21.99,22.46,20.69,21.44,20.60,20.68,20.10,20.21,22.14,22.20,21.15,22.81,22.49,23.25,23.81,24.06,22.69,22.81,21.88,22.59,23.86,22.69,24.06,24.84,25.01,25.96,24.72,23.99,25.10,25.03,24.56,24.22,25.32,24.77,24.45,24.67,25.16,24.93,24.12,24.91,25.12,25.02,24.59,25.02,24.93,25.19,24.90,24.94,24.35,24.94,24.65,24.64,24.26,24.23,24.16,23.57,23.41,23.98,23.35,22.19,23.07,23.69,22.56,22.53,23.83,24.41,23.68,24.28,24.95,25.08,24.62,25.50,25.38,25.27,24.76,24.99,25.46,24.77,24.57,25.16,25.26,24.88,24.55,25.38,25.11,24.82,24.74,24.03,24.15,23.75,23.69,24.19,23.41,22.85,24.05,23.30,22.33,23.52,23.85,22.86,21.86,23.45,24.13,23.94,23.99,22.08,23.42,24.13,23.60,24.45,24.41,24.50,24.99,25.20,24.99,25.13,25.95,25.23,24.70,25.03,25.54,24.75,24.62,25.11,25.03,24.40,24.42,24.55,24.55,24.65,24.39,24.46,23.88,23.98,23.75,24.01,23.34,23.33,23.21,23.04,22.28,21.71,20.49,20.70,20.61,21.43,21.75,22.35,22.11,23.07,23.30,23.80,22.36,22.84,22.52,22.38,21.76,21.26,22.20,21.13,20.02,21.80,22.18,20.76,20.96,22.71,22.45,21.73,22.28,23.52,23.77,23.49,23.90,24.36,24.02,24.28,24.62,24.74,24.19,24.60,25.35,24.89,25.27,24.59,25.10,24.54,24.71,24.53,24.06,24.30,24.05,23.69,23.76,23.52,22.89,21.92,21.21,20.60,20.83,21.10,22.26,22.47,22.74,23.21,23.65,24.01,23.73,24.15,24.47,24.52,24.58,24.98,25.15,25.41,25.50,24.93,25.12,25.17,24.53,24.33,25.00,24.86,24.37,24.58,24.87,24.41,24.04,24.40,24.21,23.91,23.38,23.41,23.22,22.81,22.67,22.33,22.93,22.52,23.54,23.53,22.86,23.34,23.94,23.70,23.65,23.87,24.62,23.78,24.08,24.56,24.96,24.44,24.74,24.69,24.25,24.33,24.58,24.21,23.68,24.42,24.42,23.64,23.98,24.23,23.71,23.65,23.56,23.17,23.38,22.61,22.18,22.77,22.21,21.50,22.40,22.35,22.74,20.90,22.31,22.00,22.07,23.24,23.28,23.57,23.09,23.11,23.63,23.46,22.95,22.93,23.64,23.17,22.61,22.95,23.08,22.16,22.68,22.34,21.33,21.33,20.86,21.20,21.19,20.98,20.60,21.19,20.82,20.06,20.56,20.36,20.75,20.98,21.55,21.75,22.28,22.63,22.17,22.66,22.81,22.08,22.14,22.71,22.04,22.01,21.96,22.20,21.35,21.46,21.59,21.66,20.99,20.62,20.98,20.34,20.35,20.67,20.76,19.89,20.05,20.49,19.93,19.30,19.72,20.22,19.39,19.71,19.23,19.71,19.73,20.28,20.75,20.39,21.48,20.82,20.93,21.45,21.76,22.04,21.18,20.98,21.33,21.39,20.84,20.41,21.11,20.57,20.06,20.06,20.75,20.01,19.22,19.59,19.75,18.51,18.02,18.01,17.57,16.78,16.37,16.75,18.36,19.03,18.26,18.29,19.22,19.04,18.61,19.01,19.76,19.43,19.30,19.87,20.34,19.77,19.80,20.69,21.08,21.75,21.41,21.05,20.96,21.18,20.47,20.74,20.56,20.07,20.00,20.41,20.09,19.61,20.01,20.12,19.50,19.10,19.79,19.67,18.81,19.14,18.93,17.90,17.98,17.07,17.75,18.28,17.49,17.83,18.93,18.53,18.55,19.01,19.38,18.94,18.91,19.55,19.94,19.68,20.40,20.35,19.39,19.88,20.67,20.26,19.82,20.18,20.53,20.62,20.52,20.51,20.02,20.13,20.27,19.45,19.47,19.99,19.37,18.51,18.73,18.28,17.85,17.34,16.65,15.74,15.30,16.74,17.10,17.85,18.23,18.63,17.90,18.56,19.29,19.29,19.14,20.18,20.18,19.69,20.21,20.90,20.22,20.48,21.14,21.40,21.29,21.30,21.08,21.10,20.18,20.48,20.19,20.08,19.92,19.71,19.34,18.72,18.62,18.65,17.85,17.62,16.79,18.07,17.28,18.74,18.94,18.15,19.78,19.23,18.42,17.47,18.09,18.74,18.22,18.91,19.36,19.01,19.36,20.29,19.79,19.81,20.57,20.78,20.64,21.42,20.82,20.92,20.31,20.45,20.10,19.69,19.68,19.20,18.78,18.80,18.11,17.70,17.17,16.63,15.63,15.80,14.64,13.53,13.81,14.67,16.20,15.89,17.51,16.48,16.16,17.11,18.25,17.53,17.26,18.37,18.94,18.69,19.24,19.67,19.43,20.10,20.39,20.53,20.74,21.22,21.45,22.03,21.73,20.80,21.20,21.48,21.07,20.34,21.00,20.68,19.99,19.98,20.44,19.38,18.96,19.77,19.50,18.24,18.13,19.51,18.39,17.26,18.30,19.12,17.32,16.53,18.66,18.67,17.20,16.78,18.91,18.43,16.82,17.80,19.91,19.86,20.65,20.91,17.33,16.40,15.58,14.63,14.42,13.77,14.53,14.10,12.76,12.20,14.53,13.48,12.93,12.57,13.34,12.80,11.03,10.45,8.52,9.09,8.05,10.32,9.49,7.36,9.57,10.30,9.14,7.14,8.76,6.97,6.02,6.27,5.25,6.64,7.54,7.70,7.04,7.48,6.20,8.04,8.20,9.78,8.43,6.86,10.55,11.32,10.60,12.16,11.98,10.48,9.98,8.86,10.88,9.25,10.30,10.68,10.86,12.38,13.67,12.90,12.85,11.42,12.42,12.08,12.67,11.86,11.14,10.37,10.69,9.27,9.39,8.15,7.59,7.32,6.26,6.57,6.47,6.40,6.35,6.61,7.95,7.91,9.72,9.78,11.40,13.23,13.81,12.34,14.51,12.92,13.07,15.12,13.82,16.09,16.40,14.64,15.48,15.91,16.11,14.59,14.34,15.31,14.04,13.48,12.39,12.38,12.34,11.45,10.94,10.82,10.78,9.42,9.23,9.69,8.69,7.14,8.79,9.28,7.25,6.89,8.42,7.77,5.84,7.18,8.65,7.13,6.65,7.34,9.17,7.73,7.77,8.87,8.93,8.78,9.69,11.14,10.56,10.05,9.35,8.96,9.04,7.59,8.18,7.83,8.50,9.54,8.50,9.76,9.48,8.79,9.95,8.41,10.07,9.63,10.24,11.03,11.38,11.57,12.24,11.59,11.47,12.93,12.42,13.61,13.40,13.72,14.41,14.56,14.12,14.04,14.03,14.54,14.66,15.12,14.88,15.21,15.36,14.84,14.72,14.57,14.82,14.17,13.92,13.79,13.51,13.60,13.31,13.35,12.61,12.75,12.35,11.42,12.32,12.14,12.57,12.26,11.46,12.93,10.76,13.02,11.90,12.58,13.03,13.81,13.32,13.65,13.77,13.75,14.24,14.12,14.72,15.27,15.04,15.00,14.65,15.12,14.85,14.66,14.39,14.31,14.96,14.49,14.45,14.76,14.90,14.39,13.78,13.80,13.84,13.35,12.30,13.03,13.42,12.46,12.80,12.06,13.26,11.64,12.44,12.14,12.54,13.12,14.22,14.40,14.49,14.14,13.30,13.59,12.75,13.30,11.71,12.27,11.44,11.19,11.10,10.54,9.49,9.91,10.71,11.01,11.17,11.61,10.95,10.97,11.21,9.80,11.66,10.80,12.18,13.13,11.75,12.96,10.40,12.23,11.83,11.31,11.02,10.82,9.82,9.07,7.70,6.38,5.66,6.05,4.75,6.04,6.46,5.26,6.98,6.90,8.62,8.19,6.40,7.59,9.14,7.10,6.11,4.56,4.00,2.43,1.18,0.76,1.62,3.52,3.55,5.57,7.27,9.93,10.70,11.52,13.98,15.25,16.11,15.01,13.20,11.29,10.23,8.38,7.88,7.12,5.68,6.07,4.39,5.83,5.76,6.09,6.88,7.07,8.48,8.75,10.14,10.03,10.80,10.48,10.53,12.32,11.06,12.80,12.53,13.09,13.59],[28.21,28.09,27.84,27.68,28.53,28.88,29.11,29.40,29.58,29.29,29.34,29.68,29.46,29.31,29.59,29.74,29.34,29.15,29.41,29.46,28.74,28.81,29.20,28.92,27.62,28.46,28.77,27.86,27.63,28.39,28.48,27.69,27.52,28.44,28.08,28.72,28.64,28.14,28.79,28.98,28.94,29.54,28.96,29.65,29.46,29.68,29.45,29.73,30.18,29.96,30.31,30.38,30.32,30.04,29.80,29.40,29.69,29.28,29.67,29.33,29.67,29.49,30.03,29.84,29.54,29.26,29.36,29.11,28.83,29.16,29.60,29.84,29.69,29.87,29.55,29.88,29.37,29.93,29.83,30.01,29.84,30.16,30.14,30.20,30.40,30.48,30.63,30.39,30.28,30.50,30.49,30.31,30.46,30.63,30.57,30.64,30.58,30.62,30.65,30.53,30.55,30.32,30.39,30.52,30.39,30.17,30.38,30.51,30.23,30.23,30.11,29.93,30.01,29.61,29.93,29.54,29.96,29.60,29.97,30.03,29.77,30.07,30.21,30.07,30.33,30.26,29.98,30.18,30.41,30.27,30.10,30.44,30.45,30.21,30.27,30.60,30.54,30.52,30.67,30.69,30.58,30.72,30.55,30.45,30.52,30.30,30.26,29.90,30.13,29.87,29.90,29.39,29.77,29.59,29.52,29.42,29.42,29.15,28.97,28.82,28.62,28.39,28.19,27.95,27.11,27.03,27.94,28.19,27.51,27.80,28.56,28.33,28.29,28.95,29.14,28.96,28.73,28.30,27.89,27.81,27.33,27.16,26.98,27.06,26.22,27.21,27.61,26.02,26.95,27.53,28.36,28.57,29.29,29.04,28.77,28.85,28.22,28.37,27.09,28.00,27.99,28.06,28.37,27.60,26.75,26.99,25.98,26.12,25.64,25.62,26.26,26.93,27.67,26.76,27.62,26.97,26.86,27.62,26.74,28.02,27.86,26.42,26.63,27.35,26.53,25.49,26.30,26.37,25.60,25.00,25.91,25.77,25.42,26.14,25.76,25.24,24.69,24.97,24.81,25.08,24.85,26.23,25.86,26.34,26.09,25.84,24.94,24.96,25.96,25.64,25.29,25.97,26.17,25.54,25.95,27.33,27.99,28.50,27.70,27.87,28.29,27.58,27.26,25.86,26.69,26.77,27.24,26.41,26.09,26.75,25.83,26.59,26.30,26.75,26.36,26.94,27.01,27.18,27.24,27.10,27.07,26.65,26.73,26.23,26.92,26.61,26.19,27.00,26.98,26.41,26.34,27.31,26.88,27.12,26.47,26.47,25.58,26.03,25.59,25.97,25.61,25.80,25.70,26.26,25.60,26.53,26.83,25.70,25.65,25.74,26.45,25.28,25.89,26.53,26.03,25.72,26.37,26.48,26.52,26.44,26.63,26.27,25.31,25.77,25.21,25.17,25.00,25.93,26.02,26.24,26.73,26.16,25.99,26.12,25.51,26.34,26.35,25.71,25.36,25.23,25.15,24.76,25.43,25.29,26.11,26.61,27.53,27.11,27.72,28.58,27.09,26.85,28.55,28.26,26.96,27.58,28.68,27.89,27.38,28.09,28.68,29.06,28.62,29.22,29.26,29.64,28.85,28.32,28.30,28.40,27.15,25.86,27.09,25.68,25.89,26.02,25.50,25.28,25.23,25.22,25.67,26.01,26.32,26.34,26.54,27.03,27.01,27.27,27.83,28.38,28.69,29.17,28.76,29.03,28.05,28.77,28.93,27.56,27.33,26.10,26.43,27.07,26.04,25.78,26.44,26.41,25.35,25.51,26.86,27.23,27.72,28.09,27.42,27.30,26.10,26.09,25.84,24.70,24.93,25.31,24.44,24.36,24.51,24.41,23.65,24.16,23.98,23.50,22.87,22.43,23.17,23.18,23.06,23.10,23.52,23.47,23.17,24.53,24.40,23.90,24.52,23.65,23.85,24.93,24.57,23.92,24.81,25.37,24.65,25.30,25.97,25.37,26.03,24.70,25.78,25.48,24.39,24.45,25.10,24.45,23.92,24.50,24.53,24.37,23.79,24.69,24.36,23.84,24.11,23.59,22.43,22.24,21.16,21.56,22.34,22.18,22.72,22.72,23.74,23.03,23.72,23.23,23.99,24.21,23.87,23.94,24.65,24.44,24.19,24.64,24.72,24.52,24.44,25.16,25.42,24.80,25.65,24.93,25.42,25.27,24.42,24.77,25.38,24.76,24.35,24.65,25.05,25.07,24.52,24.38,24.19,23.22,23.55,24.07,23.29,23.25,23.77,23.61,23.04,23.34,23.74,23.30,23.22,23.65,23.45,24.14,24.29,24.71,24.33,23.87,24.18,24.65,24.33,23.97,24.56,24.71,24.25,24.33,24.89,25.06,25.23,24.67,24.38,24.11,24.45,24.83,23.80,24.34,24.78,23.93,24.07,22.70,23.41,23.81,22.71,22.42,23.35,23.40,21.84,22.85,23.48,22.89,22.86,23.47,23.68,23.54,23.54,24.22,23.77,23.75,24.16,24.45,23.76,23.99,24.64,24.52,24.23,24.53,25.02,24.57,24.93,23.94,24.71,23.80,23.40,23.68,22.29,20.87,21.09,22.80,21.65,23.26,22.22,20.46,22.01,23.08,21.62,20.36,22.69,23.01,21.41,22.10,23.16,22.54,22.80,23.27,23.41,23.85,23.49,23.41,23.50,23.98,23.40,22.93,23.69,23.70,23.10,23.31,23.99,23.20,23.10,23.45,23.73,22.50,22.71,22.68,21.49,21.51,19.03,19.12,19.56,20.58,22.01,22.20,20.39,20.73,22.77,22.46,21.27,22.87,22.85,22.45,22.79,22.59,21.71,22.36,21.82,22.83,23.25,23.18,23.53,23.24,24.24,23.70,23.23,23.33,24.03,23.36,22.85,23.59,23.89,23.57,23.32,24.18,24.24,24.56,24.11,24.04,23.59,23.83,23.58,23.12,23.14,23.13,22.76,22.60,22.93,22.71,22.20,22.13,22.32,22.17,21.85,21.79,22.22,20.08,20.84,19.62,20.15,20.15,20.18,22.77,21.81,21.24,22.40,22.37,23.13,23.30,23.81,22.54,22.79,21.82,21.95,23.20,22.99,23.73,25.00,25.18,25.56,24.14,23.78,24.52,24.39,23.72,23.31,24.48,23.67,23.31,23.55,24.34,23.61,22.74,23.64,24.11,23.56,23.14,23.91,23.68,24.15,23.60,23.49,23.03,23.42,23.30,23.00,22.83,22.82,22.63,21.96,22.22,22.54,21.85,20.92,21.85,22.52,21.78,21.93,22.82,23.28,23.46,24.01,25.34,24.98,23.91,24.77,25.05,24.44,23.73,24.22,24.83,23.56,23.29,24.43,24.40,23.44,23.50,24.63,24.04,23.72,23.69,22.68,22.64,22.30,22.48,22.86,21.90,21.75,22.94,22.18,21.46,22.43,22.96,21.94,21.33,22.68,23.34,22.91,23.22,21.69,22.49,23.45,23.16,24.31,24.49,24.08,24.80,24.87,24.16,24.50,25.28,24.54,23.73,24.17,24.77,23.69,23.58,24.39,24.22,23.05,23.57,23.25,23.76,23.72,23.40,23.19,22.75,22.88,22.37,22.45,21.92,21.97,21.86,21.75,21.07,20.57,19.50,20.18,20.08,20.76,21.44,21.22,21.27,22.15,22.67,23.12,21.70,22.29,21.89,22.10,21.37,20.99,21.68,20.49,19.58,21.72,21.46,20.13,20.54,22.12,21.84,20.76,21.73,22.74,22.80,22.23,23.04,23.58,22.83,23.03,23.84,23.88,22.82,23.59,24.56,24.07,24.75,23.69,24.27,23.18,23.78,23.50,22.52,22.85,22.56,22.16,22.32,22.13,21.60,20.88,20.01,19.64,19.77,20.35,21.21,21.23,21.74,22.19,22.06,22.75,22.79,23.14,23.03,23.35,23.71,24.17,24.20,24.70,24.76,23.95,24.43,24.40,23.27,22.96,24.08,23.91,22.91,23.22,23.66,23.08,22.61,23.46,23.39,22.50,22.46,22.45,22.42,21.84,21.62,20.86,21.65,21.41,22.04,22.09,21.55,22.52,22.59,22.51,22.77,22.96,23.34,23.06,23.52,23.79,24.22,23.75,24.24,23.69,23.14,23.35,23.68,22.88,22.33,23.44,23.34,22.20,22.88,23.22,22.39,22.59,22.24,21.65,22.17,21.62,20.84,21.41,21.36,20.54,21.21,21.51,22.33,20.47,22.21,21.69,21.52,22.61,22.53,22.79,22.04,21.87,22.66,22.27,21.60,21.76,22.61,21.94,21.64,22.15,21.91,21.86,22.09,21.26,20.58,20.69,19.64,20.32,20.25,20.27,19.65,20.40,20.05,19.37,20.10,20.25,20.27,20.40,21.64,21.42,21.40,22.21,21.63,22.31,21.85,21.09,21.32,21.82,20.84,21.17,21.35,21.26,20.53,20.76,21.15,20.82,20.81,20.29,20.41,20.01,19.81,19.61,19.93,19.30,19.07,19.52,19.22,18.67,18.84,19.52,19.16,19.06,18.83,19.28,19.42,19.85,20.81,20.14,20.95,20.11,20.52,21.45,21.19,21.42,20.35,20.29,20.64,20.50,20.30,19.96,20.45,20.09,19.62,19.68,20.27,19.40,19.04,19.36,19.71,19.22,18.40,17.76,17.84,16.42,15.59,16.23,17.04,18.84,18.00,17.56,18.48,18.50,18.14,18.35,19.03,18.87,18.97,19.23,19.67,19.38,19.16,20.11,21.15,21.77,21.21,20.81,20.93,20.65,20.08,20.16,20.02,19.54,19.50,19.82,19.67,19.28,19.61,19.71,19.12,18.98,19.05,19.33,18.98,19.26,19.00,17.85,18.20,16.40,17.59,17.96,17.48,17.34,18.45,18.29,18.52,18.70,18.89,18.73,18.70,19.05,19.56,19.29,19.91,19.78,19.18,19.40,20.17,19.65,19.42,19.70,20.01,20.44,19.79,19.94,19.74,19.45,19.78,19.19,19.43,19.44,18.94,18.70,18.54,18.25,17.63,17.33,16.23,14.59,14.63,16.38,16.78,17.97,18.39,18.31,17.70,18.14,18.85,18.96,18.85,19.58,19.55,19.34,19.55,20.34,19.61,19.97,20.46,20.90,20.64,21.07,20.66,20.49,19.88,19.91,19.50,19.69,19.51,19.17,18.86,18.56,18.48,18.17,17.42,17.23,16.22,17.79,16.94,18.36,18.28,17.79,19.30,18.83,18.18,17.20,17.86,18.34,17.98,18.54,18.97,18.78,18.74,19.63,19.13,19.19,19.68,19.93,19.97,20.70,20.14,19.98,19.55,19.73,19.36,19.03,18.94,18.76,18.16,18.25,17.55,17.41,16.66,16.19,14.82,14.92,13.71,13.01,13.57,14.03,15.46,15.30,16.57,15.81,15.39,16.30,17.27,16.93,16.82,17.52,18.08,18.05,18.48,18.83,18.78,19.32,19.30,19.83,19.82,20.69,20.54,21.19,20.74,19.76,20.12,20.36,20.01,19.46,19.95,19.53,19.04,18.93,19.24,18.47,18.07,18.47,18.44,17.33,17.43,18.38,17.45,16.83,17.47,18.06,17.04,15.83,17.87,17.76,16.61,16.39,18.42,17.95,16.06,17.03,19.40,18.92,19.72,20.34,16.85,16.20,14.66,14.20,14.59,13.38,14.78,13.99,12.88,11.75,14.56,13.55,12.80,12.11,13.15,12.31,10.53,10.13,8.07,8.44,6.91,9.21,8.73,6.74,8.39,9.52,8.56,7.79,8.13,7.98,6.42,6.37,6.27,6.51,7.56,7.72,7.37,7.76,6.93,8.22,8.52,9.18,8.94,8.13,10.44,10.78,10.27,11.61,11.62,9.97,10.35,8.29,10.61,8.74,10.22,10.69,10.92,12.24,13.41,12.64,12.39,11.40,12.73,12.38,12.48,12.19,11.04,10.14,10.31,8.83,8.83,8.14,7.53,7.70,6.01,6.46,6.20,5.82,6.31,6.35,6.75,7.51,8.38,8.84,9.96,11.65,12.22,11.53,13.33,12.10,12.46,14.21,12.45,15.07,15.04,13.45,14.01,14.70,14.45,12.82,13.12,13.69,12.33,11.76,11.24,10.97,10.95,10.24,10.11,10.11,9.88,8.80,9.22,9.17,7.77,6.36,7.48,7.85,6.37,5.52,7.20,6.73,5.67,6.08,7.50,6.52,5.68,6.70,7.93,6.95,7.43,8.50,8.16,8.07,8.55,9.33,9.18,9.06,8.90,8.10,8.65,7.47,7.96,7.86,8.33,9.60,8.46,9.58,9.35,8.87,9.63,7.92,9.44,8.54,9.16,9.92,10.42,10.71,11.26,10.69,10.51,11.19,11.17,11.99,12.24,12.85,13.51,13.11,12.53,12.44,12.86,13.41,13.38,13.99,13.70,14.30,14.22,13.29,13.33,12.74,13.10,12.88,12.05,11.83,12.08,11.90,11.01,11.55,11.53,11.19,10.98,10.59,11.31,11.14,10.92,11.30,10.00,11.24,9.33,11.47,11.10,11.56,11.84,11.80,11.73,12.28,12.28,11.93,12.70,12.99,13.06,13.88,13.66,12.90,13.38,14.04,13.36,13.18,13.42,13.42,14.53,14.11,13.72,13.54,14.04,13.46,13.04,12.67,13.21,12.61,11.54,12.34,12.61,11.70,11.51,11.25,12.70,11.11,10.87,11.61,11.65,12.07,13.01,13.03,12.49,12.93,12.56,11.89,11.71,12.03,10.72,11.13,10.89,11.12,9.52,10.34,8.79,9.53,10.11,10.44,10.56,11.01,10.64,10.22,10.63,9.57,10.31,10.25,11.42,11.84,10.36,10.88,8.87,10.45,9.41,10.02,10.05,9.90,9.29,8.48,7.58,7.32,6.00,6.22,5.37,6.07,6.68,4.80,6.71,6.68,8.23,7.86,6.10,7.25,8.43,7.21,6.80,5.11,4.37,3.14,2.35,1.20,0.77,1.26,2.30,3.58,4.87,7.23,7.86,9.58,11.48,12.90,14.71,12.67,11.10,9.25,8.03,8.22,7.30,6.35,5.81,5.35,4.08,5.55,5.87,5.95,5.90,7.42,8.37,8.15,8.93,8.68,9.90,9.42,8.90,10.49,9.58,11.21,11.08,11.72,12.34],[28.59,28.53,27.80,27.91,28.71,28.84,29.28,29.51,29.74,29.30,29.27,29.82,29.55,29.25,29.61,29.76,29.47,29.18,29.46,29.52,28.78,28.71,29.24,28.88,27.81,28.50,28.78,27.87,27.72,28.38,28.48,27.75,27.67,28.54,28.24,28.70,28.50,27.96,28.76,28.92,28.91,29.53,28.92,29.58,29.32,29.53,29.42,29.68,30.13,29.94,30.31,30.22,30.17,30.02,29.73,29.36,29.66,29.29,29.62,29.32,29.71,29.51,30.01,29.83,29.47,29.26,29.37,29.10,28.75,29.05,29.56,29.81,29.65,29.80,29.55,29.89,29.37,29.92,29.77,30.04,29.85,30.16,30.21,30.17,30.39,30.48,30.60,30.38,30.29,30.49,30.49,30.29,30.42,30.53,30.41,30.47,30.52,30.52,30.55,30.43,30.49,30.30,30.36,30.43,30.37,30.15,30.34,30.48,30.19,30.16,30.04,29.86,30.03,29.71,30.00,29.53,29.94,29.56,29.92,30.03,29.86,30.03,30.22,30.10,30.37,30.22,29.96,30.23,30.43,30.28,30.10,30.44,30.43,30.23,30.26,30.55,30.50,30.48,30.58,30.60,30.50,30.63,30.49,30.36,30.44,30.25,30.23,29.88,30.11,29.88,29.92,29.45,29.79,29.62,29.56,29.47,29.30,29.09,29.08,28.87,28.61,28.50,28.29,27.91,27.11,27.04,27.92,28.26,27.48,27.86,28.51,28.36,28.26,28.99,29.10,29.01,28.78,28.28,27.78,27.78,27.23,27.17,26.86,27.09,26.35,27.23,27.55,26.18,26.97,27.67,28.29,28.75,29.35,29.17,28.87,28.95,28.20,28.44,27.42,28.10,28.21,28.26,28.57,27.93,27.18,27.42,26.37,26.66,26.26,25.96,26.81,27.36,28.13,27.21,28.05,27.46,27.44,28.17,27.30,28.30,28.32,26.74,26.88,27.73,26.99,26.03,26.83,26.92,26.10,25.60,26.44,26.32,25.90,26.39,26.04,25.37,25.21,25.33,25.09,25.47,25.50,26.40,26.12,26.83,26.56,26.26,25.41,25.41,26.23,26.12,25.82,26.26,26.81,25.89,26.24,27.28,27.99,28.50,27.84,27.97,28.52,27.85,27.27,26.21,26.92,26.87,27.39,26.58,26.33,26.78,25.82,26.51,26.13,26.44,26.05,26.81,26.73,26.78,27.02,26.73,26.48,26.47,26.26,26.46,27.10,26.50,26.55,27.09,27.02,26.60,26.87,27.42,27.18,27.38,26.71,26.66,25.94,26.04,25.88,26.11,25.74,25.76,25.41,25.91,25.57,26.31,26.61,25.51,25.83,25.90,26.12,25.01,26.28,26.66,26.14,26.16,26.86,26.72,27.00,26.77,26.94,26.37,25.65,25.75,25.50,25.22,25.24,25.97,26.05,26.25,26.46,26.16,25.79,26.16,25.16,26.42,26.41,26.09,25.52,25.70,25.45,25.26,25.82,25.75,26.52,26.82,27.56,27.30,27.73,28.64,27.48,26.97,28.48,28.39,27.11,27.47,28.64,27.89,27.34,28.00,28.62,29.00,28.39,29.04,29.17,29.43,28.67,27.94,28.20,28.26,27.10,26.31,27.21,25.67,25.93,26.05,25.62,25.47,25.49,25.30,25.85,26.34,26.21,26.30,26.49,26.88,26.96,26.95,27.56,28.37,28.69,28.98,28.53,28.82,27.96,28.52,28.49,27.33,27.09,25.95,26.30,26.87,26.14,25.76,26.32,26.24,25.67,25.67,26.60,27.05,27.52,27.90,27.50,27.23,26.28,26.16,25.80,24.92,25.11,25.48,24.74,24.64,24.79,24.87,24.21,24.67,24.74,23.96,23.43,22.69,23.71,23.43,23.49,23.83,24.06,24.06,23.95,25.04,24.90,24.42,25.18,24.20,24.37,25.51,24.91,24.46,25.21,25.93,25.13,25.85,26.13,25.63,26.16,25.40,26.07,25.56,24.87,24.96,25.36,24.67,24.23,24.82,24.76,24.69,23.83,24.81,24.57,23.93,24.45,23.86,22.37,22.52,21.38,22.02,22.64,22.24,23.12,22.98,24.16,23.33,24.09,23.39,24.15,24.57,24.30,24.10,24.75,24.81,24.82,24.92,25.12,24.93,25.06,25.59,25.70,25.39,25.96,25.42,25.86,25.86,25.08,25.27,25.85,25.29,25.00,25.06,25.44,25.23,24.89,24.97,24.56,23.33,24.34,24.81,23.17,23.56,24.52,24.10,23.39,24.16,24.36,23.58,23.43,24.27,24.08,24.44,24.64,25.16,24.94,24.46,24.85,25.22,24.93,24.51,25.12,25.16,24.59,24.69,25.18,25.20,25.50,24.93,24.73,24.36,24.58,24.88,24.05,24.19,24.91,23.73,24.32,22.02,23.56,23.78,23.12,21.68,23.59,23.50,21.99,23.08,24.11,23.61,23.54,24.07,24.13,24.12,24.12,24.65,24.25,24.15,24.57,24.70,24.28,24.28,24.86,24.65,24.52,24.74,25.09,24.79,24.94,24.09,24.82,23.99,23.64,24.07,22.83,22.04,21.36,22.87,21.85,23.39,22.53,20.85,22.30,23.05,22.25,20.95,22.85,23.46,22.16,22.96,23.82,23.20,23.34,24.00,24.28,24.82,24.12,24.04,24.31,24.53,23.89,23.76,24.28,24.18,23.47,23.78,24.31,23.57,23.08,23.68,23.82,22.73,22.69,22.66,21.59,22.15,19.77,19.66,20.59,21.21,22.43,22.66,21.18,21.72,23.32,23.25,22.33,23.46,23.38,23.41,23.19,22.65,23.10,22.93,22.57,23.37,24.04,23.80,24.64,24.19,25.27,24.56,23.74,24.29,24.82,24.04,23.48,24.43,24.56,24.06,23.82,24.88,24.54,25.01,24.44,24.09,23.78,24.20,23.94,23.22,23.66,23.42,22.96,23.16,23.52,23.26,22.90,23.04,22.90,23.05,22.84,22.80,23.14,21.57,21.65,21.46,21.68,21.60,21.43,22.69,22.09,21.42,23.21,22.53,23.33,23.77,23.76,23.04,23.16,22.38,22.78,23.78,23.46,24.14,25.20,25.27,25.55,24.82,24.28,25.28,24.98,24.19,24.12,25.57,24.75,24.04,24.62,25.09,24.59,23.68,24.58,25.03,24.33,23.78,24.68,24.50,25.12,24.35,24.27,23.61,24.05,24.20,23.53,23.16,23.35,23.47,22.89,22.89,23.56,22.78,21.99,22.86,23.57,23.33,22.85,23.84,24.40,24.44,24.80,25.73,25.37,25.03,25.68,25.37,25.36,24.80,25.08,25.43,24.51,24.10,25.19,25.12,24.31,24.31,25.28,24.77,24.66,24.61,23.62,23.59,23.19,23.31,23.68,23.00,22.73,23.77,22.98,22.69,23.59,23.76,23.05,22.53,24.15,24.35,24.10,24.35,22.75,23.85,24.10,24.20,24.90,24.97,25.06,25.49,25.49,24.94,25.38,25.62,25.42,24.70,24.78,25.15,24.44,24.30,24.68,24.83,23.85,24.16,24.13,24.65,24.46,23.98,23.74,23.39,23.46,23.21,23.24,22.78,23.14,22.99,22.79,22.08,21.91,20.63,21.25,20.98,22.01,22.47,22.36,22.33,23.21,23.32,23.72,22.80,23.34,22.76,23.03,22.66,22.32,23.05,22.11,20.45,22.69,22.56,21.32,21.48,22.93,22.60,21.81,22.63,23.19,23.43,22.98,23.70,24.05,23.37,23.42,24.17,24.30,23.47,24.08,25.09,24.69,25.55,24.18,24.70,23.66,24.08,24.04,23.09,23.40,23.17,22.84,23.09,22.83,22.23,21.69,21.18,20.94,21.40,21.63,22.52,22.19,22.57,23.11,22.77,23.27,23.45,23.53,23.56,23.89,23.95,24.52,24.57,25.18,25.36,24.39,24.81,25.00,23.80,23.54,24.51,24.43,23.33,23.61,24.15,23.49,22.98,23.72,23.77,23.00,23.12,23.06,22.65,22.39,22.51,21.81,22.23,22.44,22.76,22.80,22.64,23.14,23.17,23.01,23.24,23.35,23.82,23.19,23.39,24.04,24.51,23.83,24.60,24.12,23.33,23.70,24.07,23.40,22.73,23.73,23.74,22.52,23.13,23.65,22.79,23.06,22.71,22.31,22.83,22.12,21.62,22.08,21.88,21.33,22.02,22.13,22.82,21.73,22.81,22.24,21.72,22.93,22.77,23.15,22.30,22.29,23.02,22.79,21.92,22.33,22.89,22.41,22.11,22.60,22.23,22.17,22.19,21.72,21.15,21.07,19.84,20.96,20.79,20.62,20.20,20.95,20.42,20.26,20.69,20.94,21.27,20.94,21.89,21.59,21.50,22.49,21.88,22.48,22.29,21.50,21.85,22.29,21.38,21.45,21.76,21.85,20.87,21.44,21.56,21.30,20.95,20.27,20.43,20.52,19.99,19.82,20.49,20.10,19.26,19.83,19.87,19.48,19.63,20.23,19.85,19.97,19.71,19.76,19.88,20.11,21.19,20.83,21.34,20.61,20.85,21.34,21.65,21.78,20.99,20.97,21.36,21.38,20.60,20.77,21.07,20.35,20.15,20.39,20.58,19.81,19.44,20.13,19.87,19.34,18.68,18.22,18.15,17.88,17.34,17.70,17.71,18.82,18.62,18.27,18.90,19.29,18.99,19.34,19.74,19.78,19.74,19.85,20.43,20.32,20.09,20.82,21.89,22.09,21.60,21.58,21.46,21.35,20.91,20.80,20.66,20.28,20.34,20.44,20.15,19.80,19.94,20.10,19.40,19.17,19.79,19.85,19.28,19.79,19.24,18.31,18.29,17.63,18.13,18.40,17.83,18.21,18.92,18.85,19.23,19.39,19.65,19.48,19.54,19.94,20.27,20.04,20.72,20.41,19.89,20.27,20.73,20.34,19.95,20.50,20.53,20.98,20.59,20.60,20.37,19.89,20.25,19.65,19.65,19.89,19.18,18.53,18.56,18.42,17.98,18.19,17.15,16.22,15.90,16.90,17.61,18.40,18.73,19.04,18.26,18.94,19.59,19.76,19.49,20.47,20.18,20.04,20.46,21.13,20.44,20.82,21.26,21.58,21.24,21.81,21.07,21.15,20.78,20.58,20.52,20.24,20.18,19.80,19.52,19.01,18.94,18.85,18.08,17.86,17.01,18.85,18.07,19.05,19.00,18.45,19.69,19.51,19.00,17.74,18.58,18.85,18.52,19.25,19.37,19.01,19.42,19.83,19.88,19.85,20.40,20.53,20.51,21.27,20.88,20.63,20.51,20.35,19.92,19.72,19.48,18.74,18.64,18.66,17.46,17.77,17.10,17.00,15.59,16.02,14.90,13.28,13.74,15.07,16.01,15.62,16.74,16.19,16.00,16.82,17.68,17.61,17.31,17.87,18.60,18.41,18.96,19.37,19.60,19.78,19.95,20.43,20.27,21.30,20.85,21.60,21.11,20.34,20.66,21.11,20.57,19.98,20.31,20.33,19.40,19.62,19.99,19.17,18.23,19.01,19.26,17.24,17.73,18.59,17.94,17.02,17.50,18.04,16.72,15.81,17.73,17.80,16.35,16.46,18.79,18.28,15.76,17.41,19.63,18.17,20.03,20.24,16.43,16.09,14.63,14.51,15.00,11.61,14.87,13.99,12.91,13.13,15.36,14.52,13.30,14.31,14.52,13.81,11.67,11.97,10.09,10.79,9.67,11.36,10.53,9.62,10.89,12.49,11.76,9.49,11.11,10.27,8.99,9.60,7.70,7.90,8.80,8.56,8.51,9.56,9.21,9.43,11.30,11.70,10.63,9.86,13.01,12.90,12.58,14.04,14.30,12.83,12.73,10.66,13.02,11.00,12.45,12.72,12.54,13.83,15.14,14.33,14.19,13.29,14.23,14.52,14.55,14.25,13.51,12.94,13.19,11.25,11.61,10.15,9.77,9.21,7.32,7.75,7.42,6.99,6.42,6.21,6.43,7.66,8.71,8.93,10.22,12.57,12.74,11.44,13.78,12.68,12.71,14.66,12.97,15.61,16.34,14.37,15.47,15.91,15.52,14.05,14.05,15.20,13.12,12.83,11.37,11.20,11.19,10.37,10.14,9.91,9.44,8.81,8.70,9.07,7.78,6.96,8.46,8.89,7.26,6.79,8.62,7.60,7.28,7.85,9.23,8.76,8.09,9.27,9.53,10.11,9.03,10.44,10.58,10.79,11.27,12.15,11.95,11.30,11.52,10.29,10.43,9.67,9.53,8.63,9.22,10.86,10.15,11.24,11.01,10.87,11.66,10.03,11.76,10.94,12.18,12.74,13.14,13.27,13.83,13.11,12.88,13.68,13.48,14.27,14.53,14.58,15.44,15.39,14.67,14.61,14.87,15.54,15.49,16.02,15.75,16.66,16.52,15.75,15.56,15.13,15.32,15.16,14.57,14.33,14.51,14.52,13.75,13.90,14.24,13.65,13.53,13.21,13.50,13.66,13.56,13.74,12.91,13.60,12.44,13.45,13.60,14.01,13.77,14.23,13.77,14.67,14.65,14.06,14.94,15.14,15.52,16.53,15.98,15.17,15.72,16.53,15.59,15.29,15.45,15.43,16.22,15.93,15.76,15.46,15.87,15.28,14.78,14.91,15.33,14.63,13.53,14.50,14.63,13.55,14.02,13.49,14.52,13.20,13.71,13.61,14.17,14.12,15.24,15.23,14.81,14.94,14.99,14.25,14.27,14.52,13.52,14.11,12.49,13.38,11.86,11.98,10.62,10.61,11.80,12.22,12.65,12.87,12.39,12.07,12.80,11.43,12.80,12.88,13.49,13.79,13.21,13.40,11.88,13.53,12.56,13.09,13.13,12.78,11.87,11.06,10.43,8.57,7.80,8.29,6.77,7.05,6.11,5.17,6.86,5.84,7.86,7.11,5.84,7.65,7.80,6.91,7.76,6.18,6.02,5.16,3.14,2.30,1.15,0.77,1.15,2.46,3.31,5.19,6.94,8.85,10.22,12.93,14.26,13.06,11.45,9.13,8.52,7.74,7.02,5.30,4.78,3.88,5.74,6.81,7.06,8.21,8.79,8.90,10.94,10.72,12.14,12.20,13.06,12.58,11.96,13.72,12.79,13.53,13.35,13.69,14.53],[28.45,28.25,27.63,27.81,28.51,28.81,29.21,29.48,29.73,29.32,29.32,29.83,29.54,29.37,29.67,29.80,29.55,29.31,29.50,29.59,28.93,29.03,29.32,29.00,28.00,28.71,28.88,28.05,28.06,28.58,28.70,27.98,27.76,28.78,28.35,28.88,28.82,28.33,28.96,29.14,29.03,29.61,29.07,29.73,29.54,29.70,29.65,29.82,30.21,30.03,30.38,30.37,30.32,30.11,29.84,29.50,29.73,29.40,29.69,29.42,29.81,29.60,30.12,29.93,29.56,29.44,29.47,29.30,28.89,29.23,29.60,29.86,29.74,29.91,29.67,29.94,29.50,29.97,29.87,30.04,29.86,30.18,30.17,30.20,30.37,30.49,30.57,30.32,30.30,30.49,30.46,30.27,30.43,30.56,30.48,30.54,30.52,30.54,30.58,30.46,30.51,30.30,30.38,30.47,30.37,30.19,30.36,30.50,30.23,30.22,30.13,29.96,30.05,29.69,30.00,29.60,30.05,29.64,30.01,30.05,29.89,30.08,30.23,30.09,30.32,30.26,29.98,30.20,30.40,30.28,30.12,30.46,30.43,30.22,30.28,30.56,30.51,30.53,30.59,30.59,30.53,30.62,30.49,30.40,30.44,30.25,30.28,29.93,30.15,29.88,29.95,29.47,29.85,29.70,29.59,29.51,29.41,29.15,29.10,28.95,28.85,28.46,28.27,28.07,27.07,27.71,28.30,28.40,28.05,28.27,28.95,28.48,28.28,29.10,29.13,29.00,28.76,28.28,27.97,27.79,27.28,27.22,26.96,27.72,26.50,27.42,27.87,26.36,27.24,27.83,28.63,28.87,29.55,29.36,29.16,29.18,28.50,28.76,27.44,28.40,28.53,28.53,28.88,28.15,27.06,27.45,26.40,26.55,26.08,25.87,26.70,27.29,28.21,27.27,28.07,27.49,27.32,28.09,27.01,28.43,28.24,26.72,26.91,27.72,26.98,25.97,26.84,26.89,25.96,25.47,26.36,26.25,25.78,26.22,25.85,25.34,25.00,25.09,25.03,25.13,25.11,26.40,26.14,26.82,26.37,26.30,25.09,25.33,26.28,25.85,25.65,26.22,26.64,25.88,26.32,27.56,28.18,28.60,28.03,28.37,28.70,27.95,27.41,26.23,27.00,27.00,27.52,26.73,26.81,27.53,26.18,26.64,26.32,26.69,26.28,26.91,26.77,26.84,27.07,26.78,26.76,26.62,26.81,26.32,27.10,26.64,26.53,26.97,26.98,26.58,26.82,27.47,27.10,27.34,26.78,26.63,25.80,26.03,25.71,25.87,25.74,25.86,25.65,26.16,25.80,26.56,26.84,25.66,25.87,25.94,26.41,25.27,26.25,26.74,26.22,26.00,26.74,26.68,26.85,26.55,26.92,26.40,25.57,25.89,25.53,25.22,25.08,25.89,26.06,26.18,26.51,26.04,25.98,26.36,25.42,26.46,26.39,25.96,25.39,25.44,25.14,25.11,25.63,25.62,26.49,27.00,28.05,27.85,28.48,28.96,27.73,27.53,28.90,28.76,27.49,28.09,28.95,28.33,27.75,28.43,28.95,29.25,28.87,29.39,29.38,29.76,29.04,28.66,28.73,28.83,27.79,27.01,28.00,26.76,26.64,26.54,26.17,26.00,25.91,25.54,26.17,26.93,26.77,26.68,27.17,27.56,27.38,27.57,28.12,28.62,28.93,29.38,28.88,29.21,28.46,29.14,29.11,27.88,27.55,26.67,26.70,27.31,26.46,26.03,26.69,26.64,25.70,25.77,26.84,27.35,27.90,28.37,27.72,27.53,26.51,26.26,25.64,24.85,25.22,25.39,24.65,24.57,24.81,24.64,23.75,24.34,24.22,23.35,22.97,22.05,22.99,23.16,23.15,23.28,23.61,23.35,23.37,24.64,24.64,24.25,24.84,23.77,24.01,25.27,24.80,23.96,25.06,25.62,25.01,25.67,25.89,25.37,25.90,24.85,25.64,25.50,24.59,24.62,25.17,24.53,23.87,24.61,24.61,24.53,23.88,24.95,24.77,24.24,24.50,23.59,22.84,22.51,21.07,21.58,22.33,21.86,22.75,22.48,23.93,23.53,24.46,23.43,24.66,24.81,24.26,24.46,25.13,24.95,24.48,25.08,25.23,24.92,24.94,25.45,25.65,25.32,25.80,25.47,25.71,25.73,25.01,25.44,25.81,25.29,24.65,25.27,25.64,25.49,24.81,25.05,24.51,23.33,23.98,24.68,23.41,23.22,24.09,23.84,23.18,23.80,24.10,23.49,23.73,24.22,23.98,24.61,24.70,25.11,25.01,24.22,24.80,25.21,24.84,24.26,25.11,25.42,24.66,24.77,25.48,25.63,25.73,25.35,24.99,24.60,25.08,25.46,24.18,24.54,25.29,24.18,24.27,22.17,23.69,24.17,23.19,22.15,23.88,23.65,21.94,23.11,23.74,23.31,23.62,23.95,24.26,23.94,24.11,24.96,23.96,24.19,24.88,25.04,23.99,24.60,25.22,24.98,24.43,24.89,25.32,25.06,25.28,24.10,25.12,24.01,23.47,24.40,23.05,21.90,21.33,23.03,22.05,23.63,22.57,20.52,22.24,23.07,21.95,20.93,23.04,23.26,21.92,22.42,23.54,22.89,23.12,24.00,24.19,24.69,23.98,23.85,24.27,24.62,23.70,23.29,24.39,24.27,23.36,23.62,24.46,23.59,23.04,23.78,23.97,22.68,23.12,22.59,21.52,22.04,19.52,19.61,20.29,20.96,22.25,22.49,21.03,21.49,23.04,22.88,21.78,23.22,23.46,23.18,23.35,23.06,22.73,23.04,22.59,23.27,24.16,23.72,24.58,24.40,25.12,24.57,23.92,24.45,24.83,23.92,23.65,24.45,24.61,23.98,23.88,24.81,24.56,24.85,24.41,24.16,23.64,24.19,24.14,23.21,23.45,23.65,23.27,23.05,23.56,23.55,22.77,22.89,23.09,23.06,22.49,22.33,22.83,21.14,21.71,21.07,21.49,20.77,21.60,23.41,22.63,21.50,22.90,22.66,23.77,23.74,24.38,22.98,23.57,22.61,22.72,24.19,24.29,24.73,25.46,25.82,25.74,25.10,24.73,25.44,25.18,24.48,24.28,25.45,24.72,24.25,24.53,24.95,24.54,23.62,24.58,24.89,24.34,23.92,24.77,24.44,24.91,24.25,24.05,23.40,23.91,23.92,23.36,23.03,23.42,23.36,22.55,22.69,23.41,22.55,21.74,22.73,23.27,22.73,22.72,23.66,23.98,24.13,24.83,25.69,25.39,24.94,25.51,25.48,25.24,24.57,25.01,25.46,24.32,24.13,25.12,25.21,24.22,24.47,25.24,24.86,24.43,24.56,23.57,23.55,22.84,23.28,23.72,22.82,22.59,23.84,23.18,22.34,23.26,23.87,22.82,21.83,23.45,24.30,24.20,24.72,23.11,24.29,24.39,24.25,25.36,25.42,25.18,25.56,25.48,24.81,25.16,25.76,25.32,24.51,24.87,25.31,24.52,24.47,24.89,24.93,23.96,24.37,24.28,24.84,24.64,24.17,24.07,23.81,23.73,23.39,23.35,23.10,23.43,23.13,22.68,22.17,21.20,20.67,21.31,21.06,22.01,22.33,22.39,22.54,23.67,23.96,24.20,23.16,23.82,23.20,23.46,23.28,22.49,23.44,22.18,20.50,22.87,22.64,21.63,21.78,23.19,22.87,22.26,22.88,23.58,23.77,23.31,23.73,24.29,23.71,23.87,24.48,24.58,23.75,24.37,25.26,24.94,25.64,24.50,24.93,23.91,24.29,24.25,23.34,23.54,23.02,22.81,23.26,22.83,22.03,21.30,20.59,20.79,21.08,21.77,22.72,22.35,22.92,23.37,23.16,23.64,23.68,23.89,23.81,24.12,24.27,24.87,24.86,25.38,25.42,24.52,24.87,25.16,24.08,23.71,24.75,24.73,23.52,23.82,24.49,23.85,23.13,23.84,23.90,23.25,23.10,23.21,22.70,22.38,22.32,21.76,22.34,22.61,23.21,23.04,22.75,23.52,23.43,23.23,23.46,23.68,24.05,23.39,23.73,24.14,24.59,24.00,24.53,24.27,23.64,23.78,24.18,23.61,22.99,23.92,23.94,22.84,23.31,23.87,23.04,23.12,22.68,22.46,22.83,22.06,21.60,22.22,22.06,21.44,22.30,22.34,23.13,21.91,23.13,22.40,21.98,23.07,22.95,23.22,22.64,22.60,23.20,23.03,22.32,22.53,23.12,22.48,22.06,22.68,22.53,22.23,22.44,21.83,21.00,21.13,20.13,21.03,21.24,20.91,20.64,21.35,20.71,20.31,21.12,21.47,21.57,21.30,22.24,21.92,21.92,22.66,22.20,22.69,22.66,21.94,22.18,22.62,21.71,21.73,22.01,22.09,21.17,21.38,21.79,21.51,21.14,20.54,20.82,20.76,20.28,20.40,20.96,20.39,19.64,20.44,20.19,20.05,19.75,20.58,19.92,20.25,19.98,20.21,20.25,20.51,21.52,21.16,21.71,20.94,21.10,21.68,22.02,22.23,21.32,21.26,21.62,21.56,20.89,20.83,21.38,20.72,20.40,20.42,20.84,19.93,19.37,20.04,20.15,19.49,18.79,18.27,18.34,17.54,16.96,17.67,18.31,19.10,18.85,18.74,19.36,19.54,19.26,19.74,20.19,19.98,20.13,20.22,20.72,20.41,20.46,21.16,21.88,22.20,21.72,21.71,21.69,21.50,20.99,20.96,20.77,20.18,20.33,20.37,20.19,19.84,19.88,20.08,19.53,18.88,19.24,19.69,19.12,19.13,19.28,17.60,18.61,17.39,18.35,18.73,18.03,18.29,19.18,18.48,19.09,19.59,19.87,19.35,19.57,20.08,20.38,20.07,20.83,20.61,19.74,20.13,20.63,20.23,19.77,20.32,20.39,20.78,20.12,20.11,19.91,19.70,20.05,19.62,19.52,19.76,19.01,18.76,18.17,18.09,17.89,17.82,16.62,15.47,15.72,16.76,17.51,18.04,18.40,19.07,18.15,18.80,19.47,19.82,19.48,20.41,20.33,19.90,20.46,21.07,20.28,20.49,21.12,21.47,21.12,21.43,20.93,20.94,20.42,20.40,20.07,20.14,19.67,19.56,19.33,18.96,18.57,18.55,17.88,17.70,16.75,18.53,17.79,18.91,18.91,18.18,19.53,19.22,18.64,17.58,18.24,18.63,18.35,19.02,19.25,18.97,19.45,19.82,19.50,19.63,20.27,20.54,20.40,20.91,20.58,20.47,20.07,20.26,19.65,19.32,19.13,18.97,18.13,18.36,18.06,17.46,16.73,17.15,15.50,16.76,14.36,12.91,13.64,14.79,15.65,14.99,16.43,15.88,14.89,16.47,17.41,17.37,16.91,17.52,18.33,18.45,18.66,19.22,19.38,19.58,19.69,20.19,20.26,21.13,20.92,21.43,20.99,20.17,20.58,20.66,20.40,19.77,20.00,19.85,19.24,19.10,19.26,18.90,17.88,18.44,18.55,17.41,17.13,17.83,17.06,16.41,16.97,17.30,16.10,14.95,17.17,17.08,16.18,16.01,18.02,17.32,15.90,17.05,19.17,18.39,19.44,20.46,16.44,15.34,13.96,14.08,13.98,11.11,14.38,13.99,11.06,10.79,15.34,14.04,11.29,14.80,14.41,13.43,11.54,11.82,9.88,10.88,11.07,11.49,10.98,9.40,10.57,12.12,11.58,9.50,10.67,9.92,9.07,9.06,8.12,8.52,9.61,9.20,8.80,9.15,8.21,10.19,10.50,11.71,11.11,9.90,12.86,13.21,12.66,14.00,14.24,12.60,12.69,10.46,13.10,10.62,12.75,13.22,12.97,14.50,15.50,14.38,14.64,14.12,14.84,14.63,15.03,14.34,13.50,12.57,13.06,11.09,11.89,10.56,9.36,8.86,7.83,7.80,6.62,6.50,6.68,6.26,6.51,7.14,8.10,8.23,9.43,11.04,11.53,11.15,12.37,12.48,12.33,14.18,12.65,15.46,15.71,13.87,14.58,14.95,14.52,13.39,13.37,13.99,12.31,11.74,11.32,11.45,10.93,10.34,10.78,10.84,10.10,8.50,9.05,9.62,7.76,6.27,8.61,7.54,6.82,8.15,8.72,7.48,7.17,9.40,9.10,7.99,8.67,10.11,8.90,8.98,9.85,10.67,10.62,10.21,11.48,12.23,12.16,11.70,11.49,9.79,10.55,8.92,9.31,9.06,9.28,10.64,9.88,11.46,11.11,10.53,11.98,9.86,12.10,10.85,11.77,12.96,12.87,13.23,14.02,12.96,12.75,13.83,13.53,14.32,14.59,15.27,16.19,15.50,14.85,14.49,15.05,16.15,15.85,16.68,16.16,17.01,16.85,15.90,15.90,14.99,15.44,15.39,14.55,13.80,14.54,14.64,13.68,13.61,14.09,13.41,13.36,12.98,13.28,13.51,13.41,13.49,12.57,13.74,12.15,13.53,13.61,13.95,13.91,13.83,13.73,14.60,14.47,13.76,14.93,15.37,15.54,16.77,16.11,15.06,15.80,16.72,15.87,15.27,15.69,15.48,16.46,16.07,15.89,15.47,15.70,15.10,14.71,14.48,15.12,14.18,13.07,13.89,14.51,13.25,13.42,13.27,14.76,13.39,13.66,13.87,13.94,14.23,15.24,15.44,14.89,15.15,14.88,14.12,14.07,14.38,12.86,14.18,12.35,13.10,12.27,12.65,10.88,11.30,11.63,12.17,12.45,12.79,12.75,12.27,13.01,11.75,12.73,12.88,13.57,14.03,13.12,13.60,12.04,13.62,12.19,12.86,12.19,12.39,11.53,10.90,9.46,8.80,8.54,8.48,6.90,7.30,7.59,5.87,7.63,6.51,8.41,7.24,6.35,7.87,8.65,7.41,7.57,6.22,6.03,5.52,3.82,3.05,1.95,1.23,0.77,1.32,2.64,4.86,5.94,7.75,9.26,10.99,12.90,11.50,9.19,8.57,7.95,7.22,6.64,6.01,5.30,4.82,5.78,6.73,6.95,8.04,9.01,9.10,10.53,10.91,12.08,11.73,12.66,12.29,11.72,13.68,12.55,13.65,13.46,13.98,14.63],[28.76,28.51,27.78,27.88,28.64,28.89,29.37,29.55,29.76,29.43,29.42,29.82,29.61,29.46,29.72,29.87,29.61,29.30,29.54,29.66,28.94,28.92,29.31,29.01,27.94,28.55,28.90,28.08,27.79,28.58,28.63,27.97,27.80,28.64,28.46,28.90,28.75,28.14,28.91,29.09,29.05,29.59,28.99,29.74,29.54,29.63,29.65,29.78,30.22,29.99,30.35,30.30,30.30,30.07,29.83,29.50,29.75,29.45,29.73,29.47,29.80,29.61,30.03,29.87,29.59,29.37,29.42,29.23,28.80,29.23,29.66,29.91,29.78,29.89,29.70,29.96,29.46,30.01,29.90,30.13,29.99,30.24,30.29,30.22,30.47,30.56,30.67,30.44,30.35,30.55,30.58,30.35,30.44,30.57,30.50,30.53,30.58,30.57,30.58,30.46,30.54,30.33,30.39,30.50,30.42,30.20,30.36,30.55,30.27,30.20,30.08,29.96,30.03,29.73,30.05,29.68,30.08,29.72,30.07,30.13,30.00,30.12,30.29,30.15,30.42,30.31,30.03,30.30,30.50,30.35,30.15,30.52,30.47,30.21,30.33,30.61,30.54,30.53,30.63,30.63,30.51,30.63,30.50,30.43,30.50,30.26,30.26,29.94,30.18,29.93,29.98,29.52,29.92,29.69,29.65,29.54,29.42,29.23,29.14,28.95,28.69,28.53,28.36,28.09,27.13,27.27,28.05,28.22,27.52,28.01,28.73,28.46,28.38,29.14,29.24,29.15,28.91,28.44,27.91,27.93,27.31,27.38,26.98,27.17,26.43,27.28,27.64,26.16,27.14,27.73,28.46,28.93,29.46,29.30,29.08,29.04,28.24,28.67,27.53,28.42,28.40,28.46,28.84,28.19,27.17,27.58,26.57,26.72,26.35,26.13,26.93,27.47,28.42,27.38,28.33,27.68,27.64,28.48,27.24,28.48,28.62,26.96,27.06,28.02,27.28,26.16,26.95,27.20,26.16,25.71,26.59,26.47,25.95,26.30,26.06,25.58,25.29,25.43,25.25,25.41,25.34,26.29,26.08,26.73,26.44,26.29,25.32,25.42,26.12,26.02,25.74,26.22,26.57,26.02,26.29,27.48,28.08,28.57,27.95,28.25,28.80,28.16,27.48,26.30,27.05,26.88,27.52,26.65,26.22,26.70,25.96,26.54,26.25,26.48,26.03,26.99,26.77,26.95,27.23,26.89,26.39,26.49,26.25,26.20,27.23,26.57,26.61,27.14,26.99,26.65,26.87,27.62,27.21,27.41,26.77,26.78,25.92,26.23,25.79,26.08,25.80,25.88,25.83,26.06,25.66,26.58,26.52,25.77,25.99,25.90,26.43,25.51,26.13,26.69,26.31,25.98,26.59,26.64,26.80,26.66,27.08,26.40,25.71,26.02,25.65,25.57,25.29,25.88,26.08,26.12,26.43,26.02,25.87,26.08,25.55,26.54,26.25,25.98,25.60,25.75,25.41,25.47,25.86,25.81,26.55,26.96,27.89,27.74,28.24,29.01,27.60,27.26,28.81,28.73,27.36,27.86,28.97,28.07,27.57,28.30,28.90,29.19,28.78,29.35,29.40,29.76,28.92,28.41,28.93,28.70,27.52,26.86,27.92,26.09,26.32,26.15,25.84,25.66,25.50,25.33,25.88,26.51,26.39,26.37,26.88,27.16,27.11,27.29,27.82,28.59,28.85,29.19,28.79,29.11,28.25,28.97,28.90,27.58,27.34,26.31,26.46,26.99,26.27,25.72,26.42,26.30,25.52,25.71,26.66,27.03,27.64,28.03,27.48,27.19,26.30,26.26,25.89,25.06,25.19,25.49,25.13,25.04,25.07,25.36,24.73,24.76,24.97,24.23,23.56,23.18,24.12,23.66,23.89,23.94,23.83,23.53,23.03,24.71,24.63,24.46,25.47,24.78,24.84,25.75,25.30,25.07,25.67,26.08,25.41,25.99,26.29,25.70,26.34,25.70,26.16,25.79,25.36,25.28,25.52,25.10,24.73,25.16,24.95,24.87,24.30,24.99,24.60,24.00,24.44,24.13,22.91,22.63,21.25,21.80,22.85,22.31,23.39,23.05,24.19,23.44,24.24,23.37,24.36,24.70,24.37,24.29,24.95,25.12,24.96,25.12,25.31,25.31,25.36,25.80,25.90,25.74,26.29,25.76,26.22,25.97,25.63,25.94,26.20,25.84,25.36,25.52,25.95,25.68,25.14,25.38,24.41,23.11,24.73,25.19,23.56,24.00,24.89,24.37,23.74,24.23,24.54,23.73,23.73,24.44,24.07,24.60,24.82,25.57,25.24,24.69,24.90,25.57,25.46,24.61,25.31,25.77,25.23,24.85,25.65,25.76,26.11,25.49,25.13,24.75,25.02,25.50,24.35,24.51,25.13,24.62,24.38,22.22,23.58,24.25,23.29,22.39,23.90,24.03,22.28,23.63,24.12,23.59,23.81,24.06,24.26,24.18,24.22,24.92,24.20,24.23,24.88,24.99,24.13,24.33,25.34,25.05,24.38,24.83,25.52,25.04,25.09,23.89,24.97,24.18,23.43,23.95,22.86,21.58,21.81,23.03,22.04,23.55,22.47,20.63,22.38,23.56,22.26,20.87,23.43,23.57,22.23,23.01,23.84,23.19,23.52,24.20,24.53,25.06,24.13,23.91,24.44,24.52,23.83,23.44,24.23,24.11,23.25,23.62,24.04,23.59,23.08,23.47,23.49,22.54,22.25,22.46,21.35,21.92,19.77,19.56,20.47,21.13,22.38,22.51,21.27,21.74,23.04,23.03,21.99,23.30,23.49,23.51,23.59,23.82,23.69,23.40,22.98,23.45,24.36,23.85,24.98,24.77,25.51,24.60,24.11,24.74,25.15,23.79,23.72,24.77,24.85,23.88,24.25,25.43,24.74,25.38,24.49,24.28,23.60,24.01,24.26,23.25,23.41,23.59,23.37,22.85,23.42,23.95,23.12,23.10,23.71,23.81,23.14,22.75,23.61,22.15,22.22,21.25,22.29,20.79,21.34,23.11,22.68,22.40,23.30,22.97,23.92,24.06,24.42,23.29,23.81,23.12,22.99,24.27,24.50,24.80,25.73,25.84,25.87,25.15,24.73,25.50,25.35,24.76,24.29,25.57,25.06,24.52,24.93,25.36,24.91,23.98,25.11,25.37,24.84,24.56,25.30,25.20,25.70,24.92,24.89,24.06,24.44,24.61,24.22,23.46,23.96,23.85,22.92,23.22,23.86,23.09,22.07,22.79,23.46,22.87,22.95,23.70,23.91,24.42,24.77,25.83,25.64,24.97,25.60,25.77,25.45,24.73,25.23,25.68,24.92,24.44,25.28,25.45,24.73,24.69,25.54,25.18,25.11,25.05,23.92,24.16,23.29,23.83,23.99,23.08,22.79,24.02,23.52,22.52,23.34,23.97,23.03,21.97,23.88,24.46,24.52,24.77,23.32,24.32,24.40,24.56,25.26,25.15,25.42,25.67,25.77,25.16,25.55,25.94,25.52,24.73,25.07,25.45,24.77,24.84,25.12,25.14,24.27,24.76,24.75,25.19,24.95,24.49,24.47,24.09,24.18,23.74,23.85,23.33,23.66,23.52,23.22,22.71,21.81,21.28,21.68,21.78,22.50,22.88,22.98,22.79,24.02,24.27,24.55,23.49,23.99,23.52,23.60,23.22,22.88,23.39,22.28,21.25,23.21,22.96,21.77,22.21,23.68,23.04,22.41,23.26,23.96,24.02,23.70,23.86,24.66,23.94,24.28,24.74,24.96,23.85,24.76,25.79,25.26,26.02,24.91,25.33,24.28,24.57,24.56,23.77,23.98,23.49,23.47,23.78,23.36,22.40,21.49,21.00,21.71,22.06,22.53,23.16,22.85,23.34,23.69,23.35,23.99,23.79,24.25,24.12,24.52,24.57,25.31,25.18,25.87,25.85,24.89,25.24,25.53,24.36,23.84,25.07,25.03,23.95,24.02,24.67,24.05,23.44,24.06,24.11,23.47,23.29,23.13,22.49,22.30,22.65,22.30,23.01,23.23,23.49,23.33,23.18,23.84,23.64,23.46,23.78,23.92,24.29,23.67,24.21,24.66,25.01,24.42,24.92,24.44,23.90,23.94,24.42,23.78,23.12,23.99,24.02,22.99,23.38,24.05,23.17,23.31,22.97,22.78,22.95,22.11,22.17,22.51,22.48,22.18,22.60,22.74,23.41,22.55,23.38,22.90,22.24,23.40,23.20,23.47,22.81,22.70,23.31,23.03,22.35,22.62,23.18,22.78,22.38,22.94,22.71,22.24,22.12,22.00,20.97,21.33,20.38,21.37,21.27,21.34,21.05,21.58,20.84,20.74,21.96,21.75,22.05,21.61,22.56,22.19,22.21,22.87,22.42,22.89,22.58,22.22,22.25,22.74,21.92,21.97,22.08,22.21,21.18,21.52,21.78,21.50,20.78,20.26,21.01,20.66,20.06,20.45,20.92,20.39,19.67,20.65,20.44,20.07,20.48,20.86,20.47,20.59,20.45,20.82,21.14,21.01,21.73,21.41,21.98,21.57,21.68,22.02,22.14,22.21,21.56,21.34,21.73,21.45,21.14,20.92,21.21,20.73,20.35,20.29,20.64,19.86,19.34,19.90,19.60,18.91,18.72,17.69,17.75,17.53,16.68,17.09,17.97,18.93,18.45,18.72,19.35,19.54,19.11,19.92,20.36,20.11,20.25,20.63,21.00,20.72,20.67,21.44,22.25,22.88,22.14,21.96,21.89,21.60,21.05,20.96,20.66,20.09,20.16,20.38,20.05,19.73,19.90,20.28,19.44,19.15,20.05,19.60,18.86,19.01,19.34,18.27,18.38,17.05,17.63,18.63,17.68,18.45,19.05,18.67,19.24,19.66,19.77,19.45,19.85,20.14,20.35,20.10,20.81,20.29,19.56,19.96,20.62,20.12,19.69,20.28,20.54,20.97,20.59,20.56,20.38,20.12,20.12,19.35,19.51,19.64,18.83,18.40,18.16,18.13,18.27,18.10,17.36,15.94,15.39,16.90,17.53,18.31,18.65,18.98,18.43,19.16,19.53,19.83,19.53,20.52,20.28,19.81,20.36,21.12,20.21,20.53,21.10,21.55,21.08,21.55,21.02,21.01,20.55,20.21,19.92,20.00,19.69,19.45,19.36,18.96,18.79,18.83,18.02,17.73,17.11,18.82,17.89,19.18,18.98,18.30,19.70,19.44,19.00,17.72,18.64,18.99,18.70,19.25,19.58,19.28,19.46,19.90,19.61,19.67,20.24,20.36,20.35,21.04,20.65,20.36,20.12,19.97,19.56,19.41,19.00,18.57,18.34,18.61,17.95,17.63,16.78,16.90,16.04,16.42,14.65,13.67,13.59,14.99,15.94,15.53,16.51,15.94,15.70,16.76,17.47,17.32,16.79,17.61,18.49,18.64,18.95,19.48,19.48,19.71,19.83,20.41,20.24,21.23,20.95,21.28,20.92,20.16,20.46,20.56,20.33,19.92,20.08,19.91,19.32,19.20,19.55,18.94,18.00,18.61,18.31,17.64,17.35,18.03,16.74,16.59,16.99,17.45,15.60,15.90,16.83,16.90,15.01,15.73,17.57,16.77,15.16,16.70,18.59,17.94,19.57,20.09,14.85,14.12,14.35,13.21,13.84,11.30,13.87,13.20,10.71,13.28,13.55,12.94,12.63,13.56,14.23,13.63,10.92,11.91,9.72,10.99,10.10,11.39,10.93,9.85,10.77,12.09,11.81,10.41,10.86,10.71,9.13,9.28,9.52,9.51,10.85,10.54,9.84,10.07,9.11,11.18,11.89,12.96,11.92,11.33,13.77,13.62,13.53,15.06,15.32,13.58,14.10,11.59,13.70,11.43,13.19,13.17,12.86,14.50,15.68,14.50,15.36,14.33,15.02,15.25,15.65,14.97,14.07,13.68,13.89,11.81,12.67,10.87,10.29,9.35,7.65,7.89,6.73,6.73,6.57,5.96,6.17,6.59,6.67,7.49,8.22,8.91,10.13,9.50,11.27,10.71,10.74,12.67,11.36,14.63,15.25,12.83,13.87,14.08,14.20,12.29,11.82,13.37,11.84,10.69,10.37,10.66,10.01,9.24,9.38,9.93,9.35,8.30,8.18,9.28,7.55,7.15,8.55,9.16,7.02,7.63,9.12,7.95,7.54,8.76,9.79,8.91,8.81,10.01,10.66,9.62,10.04,10.72,11.38,10.45,11.82,12.77,12.63,12.15,11.90,10.57,10.69,9.37,9.31,9.25,9.02,10.67,10.07,11.53,11.27,11.07,11.96,10.40,12.20,12.07,12.87,13.35,14.07,14.47,15.16,13.63,13.75,15.19,14.72,15.42,15.43,16.05,16.80,16.68,15.87,15.62,15.88,16.97,16.84,17.11,16.81,17.67,17.73,16.83,16.96,16.12,16.64,16.69,15.81,15.11,15.51,15.70,14.78,14.47,14.90,14.43,14.27,13.81,14.10,14.15,13.97,13.73,13.01,14.59,13.00,14.50,13.83,14.31,14.48,14.89,14.39,15.06,15.36,14.98,15.60,15.94,16.56,17.77,17.29,15.95,16.62,17.65,16.77,16.07,15.89,15.72,16.62,16.16,15.98,16.14,15.88,15.42,14.41,14.81,15.11,14.12,13.24,14.16,14.37,13.26,12.96,13.34,14.29,13.11,13.43,13.66,14.11,14.36,15.52,15.57,15.99,15.62,15.45,14.73,14.22,15.24,13.46,14.54,12.83,13.54,11.96,12.26,10.52,10.76,11.38,11.59,11.92,13.13,12.59,12.48,13.15,11.63,13.32,13.34,14.17,14.87,13.43,14.68,13.23,14.40,13.39,13.37,13.26,13.12,12.43,11.68,10.67,9.93,8.75,8.78,8.21,8.21,8.23,7.00,7.00,7.13,8.14,8.24,7.98,9.09,9.51,8.23,8.86,7.68,7.45,7.04,5.13,4.22,2.77,3.10,1.37,0.77,1.31,2.63,3.53,5.03,6.79,8.27,9.02,7.77,6.65,6.11,5.87,5.41,4.47,4.44,5.08,5.05,6.21,7.20,7.49,7.50,8.59,10.15,11.27,11.91,12.73,12.44,13.47,12.90,12.84,14.56,13.41,14.82,14.40,14.93,15.20],[28.70,28.15,27.43,27.72,28.42,28.77,29.32,29.53,29.80,29.39,29.27,29.82,29.68,29.37,29.77,29.86,29.68,29.31,29.55,29.62,29.03,28.74,29.27,28.99,27.88,28.44,28.82,28.01,27.72,28.49,28.63,27.85,27.68,28.53,28.28,28.78,28.72,28.20,28.84,29.03,29.00,29.59,28.97,29.73,29.44,29.61,29.58,29.79,30.23,29.98,30.37,30.31,30.27,29.99,29.78,29.40,29.73,29.38,29.70,29.36,29.77,29.55,30.07,29.87,29.42,29.30,29.31,29.12,28.62,29.06,29.55,29.85,29.73,29.91,29.64,29.92,29.37,29.93,29.83,30.10,29.96,30.22,30.28,30.18,30.45,30.58,30.63,30.44,30.38,30.59,30.61,30.33,30.47,30.58,30.50,30.54,30.57,30.54,30.62,30.48,30.60,30.36,30.42,30.53,30.47,30.20,30.42,30.58,30.27,30.20,30.07,29.91,30.03,29.63,30.02,29.57,30.04,29.68,30.02,30.09,29.93,30.06,30.27,30.06,30.37,30.26,30.01,30.32,30.49,30.33,30.14,30.56,30.48,30.22,30.38,30.65,30.55,30.54,30.65,30.65,30.55,30.62,30.51,30.42,30.46,30.25,30.28,29.95,30.15,29.86,29.91,29.38,29.83,29.65,29.54,29.51,29.32,29.04,29.05,28.85,28.43,28.39,28.22,27.87,26.83,27.10,28.00,28.05,27.27,28.04,28.59,28.44,28.39,29.22,29.18,29.07,28.93,28.30,27.88,27.98,27.19,27.09,27.03,26.96,26.35,27.25,27.60,26.12,27.15,27.73,28.53,28.96,29.64,29.36,29.19,29.28,28.45,28.78,27.63,28.58,28.66,28.66,29.12,28.40,27.41,27.95,26.89,27.16,26.68,26.44,27.10,27.59,28.46,27.55,28.57,28.05,27.96,28.80,27.46,28.78,28.85,27.18,27.30,28.25,27.57,26.31,27.13,27.32,26.34,25.71,26.71,26.68,26.11,26.51,26.23,25.52,25.28,25.41,25.25,25.48,25.42,26.61,26.27,26.98,26.63,26.41,25.43,25.44,26.58,26.32,25.75,26.46,26.86,26.16,26.34,27.73,28.20,28.81,28.17,28.47,29.04,28.17,27.51,26.32,26.89,27.04,27.39,26.49,26.26,26.84,25.75,26.30,26.27,26.64,26.29,27.13,27.07,26.81,27.36,26.67,26.62,26.42,26.53,26.23,26.74,26.23,26.21,26.53,26.62,26.31,26.42,27.12,26.79,27.14,26.41,26.37,25.78,25.68,25.61,25.59,25.73,25.84,25.61,26.38,26.10,26.85,26.83,25.54,26.27,26.21,26.33,25.55,26.46,26.76,26.07,26.11,26.62,26.38,26.70,26.72,26.82,26.19,25.58,25.74,25.65,25.23,25.14,25.94,26.09,26.36,26.59,26.32,26.31,26.48,25.79,26.58,26.58,26.20,25.71,25.94,25.63,25.56,26.23,26.07,27.14,27.33,28.27,27.98,28.51,29.16,27.87,27.64,29.04,28.96,27.70,28.25,29.14,28.45,27.75,28.51,28.98,29.27,28.93,29.39,29.57,29.93,29.10,28.81,29.16,29.08,28.04,27.32,28.39,26.96,26.93,26.95,26.20,26.20,26.02,25.73,26.33,27.05,26.78,26.58,27.22,27.64,27.39,27.44,28.18,28.75,29.04,29.35,28.96,29.17,28.42,29.25,29.17,28.07,27.85,27.03,26.85,27.51,26.84,26.07,26.73,26.73,25.72,25.86,26.90,27.36,28.00,28.25,27.67,27.50,26.53,26.30,25.81,25.07,25.36,25.56,25.05,24.83,25.01,25.21,24.30,24.54,24.70,24.28,23.47,22.95,23.89,23.72,23.59,24.01,23.77,23.79,23.19,24.60,24.56,24.37,25.23,24.57,24.55,25.67,25.20,24.71,25.62,26.09,25.37,25.95,26.33,25.61,26.22,25.58,26.14,25.83,25.14,25.03,25.63,24.97,24.32,25.11,24.89,24.71,24.01,25.09,24.70,24.13,24.50,23.73,22.95,22.94,21.53,22.19,23.07,22.68,23.31,22.82,23.93,23.36,24.34,23.65,24.98,24.89,24.32,24.54,25.46,25.06,24.76,25.40,25.45,25.27,25.27,25.78,25.90,25.77,26.16,25.74,26.10,25.82,25.52,25.83,26.07,25.59,25.23,25.47,25.62,25.44,24.75,25.01,24.22,23.27,24.48,24.91,23.62,23.90,24.61,24.12,23.59,24.18,24.43,23.95,23.86,24.45,24.38,25.12,24.97,25.61,25.25,24.66,25.09,25.48,25.27,24.49,25.34,25.57,25.04,24.94,25.59,25.44,25.85,25.34,25.25,24.86,24.80,25.26,24.30,24.18,25.01,24.12,23.66,21.87,23.34,24.07,23.28,22.38,24.01,23.60,22.67,23.43,23.91,23.74,24.02,24.16,24.39,24.36,24.52,25.03,24.27,24.49,24.99,24.95,24.36,24.45,25.22,25.00,24.50,24.81,25.38,24.83,24.96,24.12,24.84,24.12,23.62,23.82,22.31,21.49,21.75,23.05,21.82,23.19,22.49,20.88,22.40,23.58,22.68,21.69,23.42,23.61,22.74,23.35,24.06,23.61,23.77,24.83,25.24,25.36,24.40,24.65,24.74,24.82,24.08,23.83,24.51,24.43,23.57,24.00,24.30,24.03,23.70,23.63,23.78,23.00,22.50,22.55,21.52,22.43,20.05,19.74,20.69,21.60,23.17,22.99,21.96,22.09,23.49,23.31,22.55,23.92,24.60,23.56,24.01,23.41,23.66,23.30,23.47,23.84,24.99,24.80,25.45,25.16,25.55,25.15,24.89,25.22,25.37,24.48,24.48,25.13,25.20,24.51,24.83,25.74,25.00,25.72,24.77,24.76,24.05,24.47,24.63,23.73,23.80,24.42,24.13,23.45,24.40,24.61,23.88,23.78,24.39,24.29,23.59,23.33,24.20,22.93,22.54,22.19,22.65,21.54,22.08,23.98,23.12,22.68,23.55,23.23,24.17,24.37,25.46,23.67,24.27,23.86,23.59,24.39,24.28,25.30,26.37,26.14,26.23,25.58,24.85,25.77,25.64,25.02,24.82,25.79,25.28,24.89,25.22,25.42,25.31,24.39,25.20,25.37,25.07,24.84,25.33,25.30,25.60,25.17,25.24,24.62,24.87,24.69,24.36,23.86,24.27,24.10,23.29,23.77,24.35,23.61,22.82,23.24,24.01,23.44,23.21,24.23,24.58,24.84,25.27,26.37,26.16,25.68,25.94,25.73,25.72,25.30,25.42,25.50,24.93,24.63,25.25,25.23,24.77,24.80,25.26,25.22,25.18,25.08,24.17,24.35,23.84,24.01,24.15,23.75,23.24,24.22,23.99,23.20,24.00,24.53,23.97,22.77,24.62,25.06,25.09,25.21,24.40,25.00,25.10,25.49,26.00,26.20,25.97,26.47,26.23,25.45,25.86,26.05,25.61,25.26,25.18,25.45,24.84,24.98,25.19,25.12,24.25,24.77,24.88,25.26,25.36,25.06,24.89,24.46,24.40,24.27,24.24,23.68,24.11,23.98,23.78,23.18,22.32,21.78,22.21,22.23,23.14,23.69,23.32,23.36,24.30,24.15,24.72,23.89,24.22,23.72,24.14,23.74,23.47,24.12,23.32,21.91,23.67,23.13,22.66,22.66,23.82,23.39,23.14,23.60,23.95,24.27,24.11,24.32,24.81,24.23,24.54,25.08,25.38,24.31,25.05,26.08,25.58,26.32,25.20,25.60,24.61,24.90,24.96,24.26,24.55,24.12,24.03,24.27,24.03,22.95,22.22,21.42,21.82,22.68,23.07,24.00,23.74,23.91,24.21,23.80,24.39,24.36,24.62,24.38,24.75,24.85,25.68,25.56,26.05,26.08,25.16,25.40,25.63,24.59,24.24,25.24,25.30,24.28,24.54,24.94,24.52,24.12,24.43,24.44,24.01,23.82,23.70,22.97,22.90,23.56,23.08,23.80,23.71,24.02,23.86,24.02,24.35,23.92,23.92,24.30,24.22,24.57,24.17,24.40,24.82,25.34,24.62,25.19,24.71,24.23,24.27,24.64,24.05,23.50,24.29,24.32,23.53,23.81,24.22,23.75,23.44,23.44,23.41,23.55,22.98,22.92,23.15,23.32,22.82,23.33,23.43,24.01,23.05,23.81,23.14,23.05,23.87,23.58,23.85,23.24,23.17,23.47,23.47,23.07,23.21,23.40,23.17,22.87,23.06,22.86,22.57,22.51,22.67,21.84,22.10,21.21,22.23,22.18,22.11,21.94,22.60,21.80,21.82,22.69,22.50,22.90,22.53,23.06,22.72,22.81,23.32,22.89,23.26,23.20,22.86,22.85,23.07,22.52,22.51,22.73,22.65,21.99,22.17,22.25,21.97,21.53,20.99,21.57,21.40,20.86,21.28,21.72,21.08,20.87,21.60,21.29,21.01,21.44,21.72,21.17,21.49,21.42,21.33,21.53,21.43,21.95,21.98,22.53,22.17,22.27,22.73,22.77,22.84,22.37,22.06,22.34,22.21,21.68,21.57,21.78,21.38,20.97,20.81,21.15,20.61,20.03,20.35,20.30,19.76,19.42,18.61,18.83,18.36,17.91,18.36,19.13,19.73,19.16,19.84,20.33,20.21,20.00,20.74,21.15,20.87,21.08,21.34,21.75,21.34,21.43,22.29,22.62,23.13,22.61,22.28,22.26,22.11,21.66,21.54,21.26,20.64,20.62,20.81,20.36,20.03,19.84,20.32,19.89,19.33,19.80,20.19,19.35,19.48,19.84,18.21,19.13,17.92,18.61,19.39,18.70,19.21,19.80,19.15,19.83,20.43,20.33,19.95,20.33,20.89,21.16,20.78,21.29,21.05,19.94,20.43,21.04,20.56,19.95,20.63,20.95,21.18,20.35,20.68,20.49,20.16,20.09,20.23,19.73,19.33,19.15,19.01,18.60,18.39,18.79,18.36,16.92,16.06,15.83,17.32,18.08,18.50,19.29,19.62,18.88,19.42,20.08,20.37,19.91,20.78,20.79,20.48,20.79,21.36,20.74,20.86,21.33,21.75,21.35,21.71,21.25,21.28,21.06,20.54,20.16,20.46,20.11,19.73,19.54,19.45,18.99,19.05,18.33,17.74,17.10,19.06,18.23,19.25,19.20,18.64,19.85,19.62,18.98,17.69,18.78,18.97,18.80,19.42,19.72,19.39,19.63,20.12,19.88,19.78,20.35,20.60,20.75,21.05,20.75,20.47,20.33,20.37,19.66,19.22,19.32,19.18,18.12,18.52,18.19,17.58,16.89,16.67,15.92,15.94,15.77,14.39,14.46,14.50,15.27,15.23,15.87,15.70,15.82,16.19,16.99,17.27,16.82,17.17,18.25,18.48,18.72,19.17,19.33,19.65,19.59,20.02,20.29,21.26,20.84,21.00,20.66,20.22,20.43,20.58,20.28,19.81,19.95,19.93,19.39,18.76,19.29,18.90,17.90,17.99,18.44,17.49,16.64,17.21,16.84,16.03,16.39,16.89,16.35,15.40,16.33,16.94,15.33,15.96,17.45,17.22,15.86,17.13,18.99,18.85,19.44,20.69,15.24,13.52,13.06,12.38,14.38,12.81,15.16,14.83,11.34,14.94,15.63,14.36,13.49,15.27,15.33,14.57,12.19,13.94,11.58,12.67,11.91,12.82,12.38,11.31,11.94,13.68,13.35,12.23,12.73,12.51,10.86,11.20,10.12,11.04,11.85,11.77,9.95,11.88,11.20,13.09,14.00,14.98,14.08,13.23,15.83,15.89,15.87,16.97,17.11,15.52,16.14,13.77,16.08,13.77,15.32,15.01,14.90,16.20,17.19,16.34,16.64,16.07,16.81,17.15,17.72,16.83,16.31,15.85,16.10,14.45,15.71,14.06,12.90,10.62,9.57,9.16,8.00,7.45,7.15,7.25,7.27,7.35,7.09,7.48,8.99,10.67,10.80,10.50,12.25,12.38,12.45,13.87,13.09,15.50,15.86,14.28,14.52,14.50,14.30,13.31,13.20,13.47,12.17,11.38,11.11,10.94,10.32,8.93,9.80,10.27,9.02,7.38,8.73,9.03,7.64,7.49,9.03,8.99,7.56,9.43,10.71,9.16,9.08,10.19,10.69,9.67,9.96,11.38,11.57,11.20,11.70,12.63,13.14,13.23,13.66,14.18,14.38,14.23,13.98,11.71,12.55,10.86,10.75,10.08,10.27,11.46,11.08,13.11,12.92,12.86,14.01,12.59,14.51,14.15,14.80,14.96,15.75,16.09,16.26,15.23,15.36,16.60,16.24,16.66,17.17,17.93,18.42,17.78,17.32,17.00,17.47,18.25,18.08,18.54,18.20,19.21,19.01,18.15,18.12,17.49,17.83,17.83,17.19,16.31,16.84,17.26,16.20,15.91,16.43,15.89,15.60,15.38,15.63,15.84,15.46,15.48,14.32,15.96,14.42,15.54,15.09,15.39,15.53,16.22,15.62,16.42,16.67,16.27,16.91,17.65,18.18,18.80,18.63,17.69,17.90,18.74,17.86,17.39,17.41,17.01,18.07,17.79,17.53,17.36,17.38,16.76,15.99,16.13,16.65,15.71,14.80,15.42,15.92,14.75,14.63,14.54,15.67,14.60,14.98,14.93,15.50,15.68,16.66,17.08,17.36,17.21,17.00,16.27,15.71,16.47,14.88,15.80,14.17,14.57,13.40,13.34,12.09,12.36,12.93,13.29,13.35,14.04,13.53,13.71,14.33,12.94,14.35,14.53,15.22,16.25,14.63,15.81,14.44,16.04,14.53,14.86,14.66,14.52,14.03,14.17,12.83,11.65,10.18,10.71,9.32,8.71,8.90,8.25,8.59,7.98,10.48,8.69,9.08,10.00,10.45,9.78,10.10,9.27,8.04,7.74,5.94,5.86,4.23,3.14,2.44,1.23,0.76,1.22,2.23,3.46,4.99,6.14,8.24,7.11,6.06,5.72,5.76,7.07,5.89,6.13,6.38,6.06,7.31,8.06,8.48,9.89,10.53,11.86,13.66,14.66,14.34,14.08,15.12,14.63,14.37,16.53,14.67,16.45,15.81,16.27,16.72],[29.07,28.91,28.05,28.19,28.96,29.12,29.58,29.67,29.79,29.54,29.52,29.90,29.75,29.59,29.79,29.97,29.74,29.49,29.70,29.84,29.21,29.08,29.46,29.19,28.37,28.82,29.07,28.48,28.12,28.79,28.86,28.23,28.11,28.77,28.51,29.06,28.95,28.53,29.10,29.08,29.21,29.69,29.27,29.83,29.50,29.68,29.64,29.83,30.28,30.06,30.32,30.24,30.25,30.02,29.88,29.61,29.79,29.52,29.71,29.52,29.75,29.50,30.01,29.84,29.50,29.27,29.39,29.33,29.06,29.27,29.65,29.91,29.77,29.94,29.72,29.98,29.66,30.02,29.94,30.19,30.08,30.22,30.34,30.21,30.49,30.66,30.67,30.52,30.46,30.65,30.67,30.37,30.50,30.56,30.49,30.50,30.54,30.55,30.60,30.51,30.52,30.37,30.41,30.50,30.46,30.23,30.42,30.61,30.25,30.20,30.01,29.94,30.11,29.81,30.07,29.75,30.06,29.75,29.99,30.15,29.97,30.10,30.26,30.08,30.40,30.27,30.04,30.31,30.54,30.40,30.18,30.62,30.56,30.28,30.43,30.66,30.59,30.56,30.67,30.62,30.56,30.60,30.49,30.41,30.48,30.30,30.33,29.97,30.20,29.90,30.01,29.57,29.90,29.84,29.71,29.67,29.52,29.37,29.32,29.13,28.92,28.80,28.64,28.40,27.70,27.72,28.33,28.61,28.02,28.46,28.99,28.95,28.69,29.40,29.39,29.19,29.19,28.80,28.28,28.29,27.70,27.89,27.43,27.63,27.12,27.58,27.92,26.61,27.50,28.05,28.68,29.12,29.58,29.30,29.21,29.22,28.48,28.90,27.70,28.56,28.61,28.82,29.13,28.42,27.56,28.11,27.10,27.35,27.06,26.59,27.40,27.80,28.52,27.73,28.65,28.10,28.10,28.96,27.73,28.85,28.99,27.59,27.58,28.50,27.99,26.82,27.69,27.85,26.91,26.37,27.25,27.04,26.54,26.62,26.37,26.23,26.00,25.97,25.81,25.90,25.88,26.81,26.69,27.20,26.95,26.76,25.76,25.91,26.84,26.51,26.26,26.85,27.06,26.78,26.95,27.85,28.43,28.82,28.28,28.54,29.02,28.40,27.95,26.97,27.55,27.59,28.02,27.25,26.88,27.21,26.47,27.09,26.70,26.72,26.86,27.43,27.11,27.21,27.70,27.31,26.68,26.74,26.57,26.83,27.64,26.92,26.67,27.47,27.40,27.16,27.25,27.92,27.45,27.74,27.13,27.13,26.45,26.70,26.30,26.54,26.26,26.33,26.11,26.44,26.35,26.94,26.87,26.29,26.50,26.05,26.83,26.21,26.63,27.07,26.82,26.49,26.85,26.93,27.09,26.92,27.17,26.84,26.37,26.62,26.26,25.95,25.81,26.16,26.47,26.63,26.78,26.28,26.25,26.37,25.91,26.48,26.48,26.38,26.24,26.33,26.07,26.05,26.13,26.36,27.10,27.55,28.34,28.15,28.80,29.23,28.27,27.94,29.22,29.08,27.72,28.01,29.20,28.44,27.85,28.56,28.98,29.28,29.03,29.48,29.76,30.05,29.31,28.84,29.44,29.38,27.77,27.62,28.61,27.08,26.90,26.80,26.29,26.09,25.96,25.76,26.27,26.74,26.60,26.84,27.03,27.43,27.52,27.53,27.90,28.79,29.05,29.23,28.91,29.16,28.34,29.16,29.13,28.01,27.88,26.90,27.03,27.60,26.53,26.15,26.86,26.69,26.02,26.46,26.89,27.20,27.72,28.24,27.63,27.47,26.83,26.63,26.39,25.97,26.15,26.49,26.15,25.91,26.02,26.21,25.74,25.50,25.85,25.09,24.48,23.61,24.66,23.80,24.44,24.32,23.91,23.49,23.21,24.78,24.75,24.65,25.59,25.17,25.36,26.20,26.04,25.75,26.38,26.50,26.20,26.58,26.62,26.50,26.77,26.30,26.28,26.45,26.21,25.89,26.26,26.08,25.60,25.93,25.83,25.92,25.15,25.76,25.48,24.62,25.26,24.92,23.61,23.44,22.02,21.94,23.02,22.85,24.10,23.81,25.22,24.03,24.65,23.92,25.07,25.50,25.25,25.07,25.83,25.89,25.77,25.85,26.04,26.20,26.07,26.61,26.55,26.56,26.84,26.44,26.72,26.69,26.24,26.36,26.49,26.42,26.04,25.73,26.17,25.55,24.78,25.58,24.51,23.56,25.37,25.66,24.22,24.41,25.57,25.12,24.45,25.16,25.25,24.40,24.47,25.24,24.55,25.22,25.52,26.10,25.89,25.31,25.47,26.18,25.77,25.09,25.86,26.13,25.65,25.17,26.03,26.01,26.08,25.71,25.53,25.24,25.16,25.54,24.62,24.59,25.37,24.82,24.45,22.17,23.69,24.55,23.99,22.94,25.07,24.74,23.22,24.10,24.88,24.24,24.46,24.64,24.73,24.60,24.60,25.16,24.70,24.71,25.33,25.09,24.57,24.74,25.58,25.22,24.68,25.20,25.64,25.12,25.37,24.42,25.09,24.27,23.73,24.03,22.85,21.93,21.79,23.24,21.99,23.73,23.27,21.62,23.34,24.12,23.17,22.03,24.09,24.24,23.65,23.68,24.56,24.34,24.61,24.99,25.60,25.55,24.83,25.34,25.14,25.07,24.57,24.47,24.80,24.71,24.34,24.32,24.71,24.35,23.91,24.27,23.97,23.30,22.91,23.35,22.25,22.68,20.78,20.28,21.32,22.38,23.35,23.59,22.85,22.62,24.26,24.40,23.64,24.70,25.29,24.53,24.52,24.23,25.06,24.61,24.17,24.99,25.58,25.45,25.80,25.84,25.43,25.65,25.49,25.49,25.71,25.18,25.18,25.53,25.40,25.03,25.43,25.83,25.48,26.09,25.17,25.19,24.43,24.91,25.40,24.52,24.51,25.00,24.95,24.49,25.40,25.29,24.78,24.45,25.30,25.28,23.85,23.83,24.95,24.06,24.14,23.26,22.89,21.76,22.51,24.01,23.70,23.06,24.12,23.84,24.70,24.74,25.32,24.43,25.12,24.44,24.21,25.20,25.14,25.73,26.61,26.99,26.61,25.99,25.66,26.29,26.04,25.88,25.89,26.24,25.78,25.67,25.93,25.86,25.75,25.16,25.93,25.72,25.84,25.73,25.92,25.92,26.29,25.59,25.75,25.31,25.61,25.62,25.39,24.80,25.52,25.27,24.47,24.72,25.41,24.93,23.74,24.54,25.18,24.82,23.98,25.01,25.36,25.98,25.90,27.02,26.59,26.06,26.49,26.61,26.29,25.72,26.27,26.30,25.95,25.86,25.87,25.96,25.87,25.63,25.89,25.77,25.85,25.90,25.38,25.64,25.10,25.31,25.42,25.10,24.63,25.79,25.32,24.56,25.30,25.80,25.25,23.58,25.85,26.34,26.22,26.21,25.41,25.94,25.85,26.08,26.29,26.41,26.79,27.08,26.92,26.50,26.84,26.67,26.65,26.39,26.10,26.28,25.96,26.09,26.01,25.81,25.57,25.71,25.99,26.16,26.11,25.62,25.73,25.43,25.48,25.47,25.34,25.26,25.39,25.33,25.04,24.69,23.30,22.81,23.62,23.97,24.59,24.81,25.07,24.78,25.63,25.70,25.87,25.31,25.58,24.99,25.24,25.16,24.60,25.35,24.60,23.09,24.89,24.72,24.02,23.95,25.02,24.60,24.48,24.97,25.08,25.20,25.25,25.27,25.65,25.29,25.64,25.81,26.04,25.28,25.95,26.64,26.37,27.04,26.09,26.45,25.61,25.71,25.70,25.44,25.44,24.73,25.08,25.43,25.06,23.93,23.05,22.20,23.43,24.35,24.65,25.01,24.58,24.93,25.25,24.73,25.44,25.30,25.63,25.46,25.69,25.67,26.67,26.35,26.79,26.87,25.97,26.50,26.35,25.62,25.17,26.01,26.11,25.28,25.44,25.57,25.41,25.06,25.13,25.13,24.79,24.13,24.09,23.58,23.74,24.39,23.92,24.69,24.56,25.00,24.94,24.92,25.26,24.69,24.87,25.13,25.03,25.33,25.00,25.16,25.63,26.09,25.40,26.02,25.59,25.09,25.07,25.44,24.94,24.48,25.04,25.14,24.44,24.66,24.85,24.63,24.00,24.26,24.37,24.41,23.67,23.77,24.05,24.03,23.73,24.14,24.43,25.27,24.11,25.01,24.31,24.13,24.69,24.36,24.60,24.13,24.06,24.33,24.30,23.83,23.99,24.13,24.14,23.77,23.66,23.52,23.01,22.97,23.80,22.61,22.96,22.01,23.42,23.18,22.87,23.06,23.25,22.73,22.59,23.77,23.47,23.95,23.42,23.96,23.74,23.76,24.17,23.66,24.03,23.96,23.67,23.58,23.81,23.37,23.35,23.31,23.46,23.01,23.17,22.88,23.11,21.97,21.70,22.53,22.38,21.69,22.35,22.61,21.97,21.01,22.45,22.06,21.41,21.83,22.79,21.91,22.38,22.49,22.54,22.82,22.84,22.87,22.92,23.39,23.12,23.11,23.77,23.40,23.75,23.23,23.05,23.17,23.15,22.52,22.42,22.70,22.43,21.95,21.95,22.10,21.36,20.69,21.33,20.93,20.15,20.07,19.21,19.31,18.85,18.37,18.82,19.68,20.04,19.64,20.52,20.66,21.16,20.56,21.38,22.11,21.69,21.87,22.17,22.64,22.17,22.47,23.09,23.38,24.29,23.52,23.15,23.23,22.98,22.56,22.25,22.13,21.64,21.67,21.88,21.59,20.93,21.06,21.55,20.40,20.08,21.14,20.54,19.74,19.88,20.26,19.39,19.61,18.70,18.96,20.09,19.07,19.90,20.83,20.20,20.45,21.21,21.42,20.86,21.29,21.62,22.00,21.52,21.85,21.85,20.92,21.14,21.86,21.65,20.76,21.66,21.64,22.00,21.50,21.60,21.29,21.18,21.10,20.61,20.17,20.60,19.78,19.97,19.43,19.64,19.26,19.08,17.86,16.25,16.26,17.84,18.87,19.55,20.18,20.10,19.83,20.40,20.93,21.13,20.61,21.54,21.52,20.93,21.27,22.10,21.45,21.49,21.89,22.40,22.04,22.10,21.59,21.80,21.70,21.38,21.03,21.07,20.99,20.49,20.33,19.73,20.01,19.86,19.06,18.39,17.89,19.94,18.80,20.26,20.06,19.16,20.48,20.48,19.75,18.18,19.63,19.85,19.55,20.06,20.58,20.21,20.17,20.69,20.61,20.46,20.88,21.12,21.38,21.45,21.19,21.26,20.77,20.86,20.41,19.93,19.64,19.09,18.79,18.94,18.50,17.85,16.76,17.33,15.93,15.29,14.87,14.12,14.44,15.54,16.33,14.91,16.98,15.73,16.12,15.93,17.43,17.55,16.45,17.47,18.71,19.21,19.30,20.28,20.14,20.38,20.49,20.58,20.98,21.55,21.25,21.36,21.11,21.03,21.23,21.05,21.17,20.79,20.67,20.38,19.67,19.43,19.79,19.20,18.04,18.85,18.41,17.36,16.54,18.05,16.82,16.13,16.94,17.57,15.08,15.56,17.23,16.76,14.84,16.55,18.04,17.40,16.19,17.55,19.66,18.90,20.39,20.67,15.17,15.11,13.73,13.72,14.23,13.12,15.11,13.44,11.52,14.11,15.77,14.84,13.42,15.58,15.87,15.35,13.62,14.30,12.01,13.46,12.79,14.27,13.05,11.68,13.46,14.49,14.16,13.08,14.44,14.23,12.38,13.00,11.42,12.60,13.45,13.13,11.31,13.24,12.27,14.26,14.99,16.14,15.33,14.70,16.89,16.92,17.28,18.01,18.58,16.86,17.48,15.21,16.78,14.76,16.28,16.01,15.52,17.10,18.27,17.00,17.62,16.94,17.39,18.04,18.85,17.59,17.32,17.02,17.12,15.16,16.76,14.69,13.69,11.71,9.94,9.17,8.15,8.08,7.16,7.28,7.60,6.94,7.22,7.05,8.45,10.34,11.00,10.59,12.24,11.90,12.29,14.09,13.05,15.88,16.72,14.28,15.22,15.45,14.82,13.70,13.16,14.17,12.66,12.05,11.41,11.47,11.08,9.95,10.15,10.44,9.55,8.04,9.82,9.70,7.95,8.34,9.88,10.20,8.29,9.79,10.63,9.72,9.53,10.23,10.71,10.09,10.95,11.67,11.83,11.84,12.29,13.35,13.79,13.80,14.25,14.63,15.23,14.98,15.00,13.01,13.43,11.95,11.40,10.47,10.60,12.81,12.07,13.96,13.78,14.04,14.95,13.86,15.36,15.42,16.65,16.58,17.18,17.34,17.79,16.31,16.44,17.58,17.15,17.60,18.38,19.20,19.78,19.13,18.38,17.94,18.58,19.53,18.99,20.04,19.40,20.80,20.64,18.72,19.56,18.40,18.71,19.20,18.01,17.05,17.68,17.99,17.40,17.33,17.63,17.12,17.20,17.07,17.02,17.27,16.73,16.47,15.56,16.44,14.81,16.21,16.08,16.37,16.69,17.35,16.84,17.61,17.89,16.72,18.18,18.88,18.95,20.47,20.13,18.64,19.57,20.61,19.26,18.44,19.01,18.54,19.95,19.14,19.07,19.46,19.01,18.51,17.56,17.71,17.92,16.79,16.49,16.79,16.79,15.84,15.66,15.45,16.52,15.43,15.65,16.16,16.45,16.55,18.03,17.99,18.30,19.08,18.57,17.12,16.87,16.89,16.23,16.34,15.11,16.20,14.51,14.37,12.32,13.07,13.83,14.36,14.36,14.80,14.68,14.49,15.17,13.67,14.98,15.44,16.24,17.16,15.75,16.47,14.66,16.62,15.95,16.22,15.76,16.18,15.81,15.78,14.38,13.38,11.56,12.31,10.07,10.13,10.82,8.50,9.89,8.85,11.41,10.32,10.51,11.33,11.75,10.87,11.17,10.29,9.43,9.56,7.73,7.91,6.72,4.59,3.34,2.85,1.28,0.77,1.36,2.92,4.56,5.66,6.64,6.25,6.25,5.10,4.39,4.51,5.54,6.59,6.74,6.30,8.01,8.80,8.65,11.32,10.93,13.42,14.50,15.89,15.77,15.77,16.26,15.98,15.66,17.11,15.84,16.87,16.80,17.08,18.09],[29.14,28.79,28.15,28.31,28.83,29.08,29.42,29.65,29.79,29.44,29.50,29.87,29.73,29.56,29.82,29.99,29.78,29.43,29.60,29.76,29.16,28.88,29.42,29.29,28.32,28.71,29.14,28.41,28.16,28.72,29.00,28.38,28.07,28.87,28.61,29.18,29.12,28.68,29.25,29.36,29.38,29.80,29.36,29.95,29.53,29.80,29.83,29.99,30.38,30.17,30.45,30.37,30.34,30.12,30.02,29.70,29.89,29.66,29.86,29.66,29.95,29.67,30.10,29.92,29.66,29.38,29.47,29.31,28.92,29.38,29.76,30.02,29.93,30.02,29.82,30.02,29.66,30.08,30.04,30.19,30.03,30.29,30.30,30.32,30.52,30.61,30.66,30.53,30.47,30.60,30.65,30.45,30.53,30.64,30.58,30.59,30.66,30.63,30.66,30.56,30.63,30.44,30.46,30.55,30.47,30.31,30.45,30.60,30.37,30.26,30.19,30.05,30.11,29.83,30.13,29.79,30.14,29.74,30.06,30.18,29.95,30.17,30.23,30.09,30.39,30.32,30.09,30.30,30.50,30.41,30.25,30.56,30.55,30.36,30.42,30.63,30.60,30.58,30.67,30.66,30.62,30.65,30.56,30.54,30.55,30.32,30.35,30.11,30.21,29.98,30.00,29.59,29.89,29.72,29.62,29.56,29.50,29.24,29.11,29.09,28.78,28.69,28.51,28.28,27.57,27.68,28.24,28.33,27.82,28.35,28.84,28.66,28.71,29.31,29.36,29.21,29.19,28.71,28.40,28.34,27.68,27.61,27.50,27.52,27.05,27.76,28.02,26.67,27.63,28.14,28.91,29.34,29.80,29.66,29.54,29.52,28.85,29.17,28.13,28.97,29.03,29.17,29.44,28.81,28.07,28.40,27.57,27.80,27.33,27.16,27.74,28.26,29.00,28.28,29.00,28.56,28.48,29.07,28.13,29.14,29.04,27.81,27.90,28.66,28.13,27.09,27.76,27.92,27.02,26.55,27.31,27.33,26.72,27.04,26.64,26.33,26.10,26.11,25.98,26.14,26.24,26.99,26.77,27.38,27.30,27.11,25.99,26.03,27.02,26.98,26.26,26.94,27.31,26.99,27.01,28.10,28.64,29.04,28.70,28.88,29.22,28.63,28.12,27.07,27.50,27.62,27.97,27.06,26.77,26.94,26.29,26.94,26.72,27.02,26.86,27.53,27.41,27.35,27.82,27.54,26.91,26.81,26.80,26.75,27.47,26.88,26.86,27.26,27.09,27.06,27.14,27.53,27.35,27.58,27.04,27.00,26.46,26.45,26.10,26.38,26.22,26.28,26.06,26.72,26.45,27.05,27.01,26.19,26.71,26.44,26.68,26.38,26.70,27.03,26.83,26.64,27.11,26.98,27.18,27.14,27.20,26.75,26.29,26.35,26.45,25.93,25.74,26.42,26.39,26.69,26.95,26.65,26.47,26.86,26.28,27.09,26.99,26.61,26.37,26.59,26.37,26.39,26.88,26.71,27.67,27.92,28.61,28.56,28.90,29.43,28.18,27.98,29.42,29.28,28.07,28.56,29.55,28.73,28.05,28.89,29.39,29.59,29.20,29.73,29.85,29.98,29.40,29.24,29.34,29.38,28.27,27.94,28.68,27.45,27.31,27.26,26.47,26.39,26.34,26.19,26.79,27.34,26.99,27.04,27.56,27.89,27.55,27.66,28.50,29.02,29.46,29.69,29.26,29.57,28.83,29.53,29.55,28.54,28.46,27.63,27.53,28.14,27.53,26.66,27.24,27.21,26.41,26.52,27.42,27.79,28.53,28.60,28.22,27.86,27.12,26.95,26.70,25.92,26.17,26.47,25.95,25.66,25.95,25.97,25.42,25.33,25.54,25.03,24.17,23.77,24.78,23.82,24.16,23.93,23.25,22.53,22.13,24.31,23.92,24.08,25.27,24.99,25.10,26.27,25.76,25.41,26.20,26.62,26.05,26.55,27.04,26.48,26.93,26.15,26.64,26.71,26.07,26.00,26.40,25.87,25.35,25.97,25.77,25.70,25.03,25.73,25.51,24.88,25.24,24.65,23.96,23.75,22.25,21.96,22.26,23.06,24.36,23.90,24.88,24.15,24.83,24.15,25.45,25.65,25.07,25.20,26.13,25.82,25.49,26.13,26.23,25.97,25.99,26.63,26.79,26.59,27.09,26.54,26.91,26.73,26.24,26.31,26.64,26.26,25.85,25.74,26.21,25.93,24.40,25.32,24.28,23.27,25.10,25.46,24.46,24.54,25.35,24.69,24.29,24.91,24.97,24.46,24.41,25.22,25.13,26.03,25.76,26.61,26.04,25.44,25.91,26.35,25.79,25.06,26.05,26.19,25.34,25.19,26.19,25.99,26.31,25.70,25.51,25.08,25.23,25.42,24.81,24.68,25.49,24.83,24.05,22.80,23.71,24.71,24.01,23.08,24.71,24.44,23.21,23.94,24.63,24.16,24.59,24.89,25.21,25.36,25.59,25.68,24.68,25.27,25.73,25.18,24.97,25.36,25.97,25.33,24.99,25.76,25.96,25.23,25.53,24.92,24.94,24.60,24.11,24.20,22.89,22.59,22.03,23.68,22.35,24.11,23.57,22.07,23.36,24.34,23.80,22.74,23.96,24.44,23.90,23.97,24.71,25.34,25.44,25.86,26.19,26.11,25.50,25.87,25.75,25.70,25.25,25.71,25.69,25.03,24.95,25.57,25.29,24.70,24.77,24.95,24.49,23.89,23.42,23.70,22.68,22.97,21.40,21.24,21.93,22.75,23.95,24.55,23.18,23.29,25.30,24.97,24.17,25.46,25.28,25.63,26.03,25.69,25.37,24.79,24.46,24.92,25.75,26.26,26.96,27.13,27.04,26.29,25.90,26.63,26.32,25.80,25.80,25.99,26.10,25.68,25.77,26.34,26.18,26.83,25.80,25.91,25.11,25.76,25.82,25.12,25.44,25.59,25.55,25.17,26.03,26.35,25.72,24.90,26.00,26.55,25.81,25.31,25.82,25.45,24.81,24.22,23.68,22.43,22.82,24.91,24.47,23.28,24.22,23.76,24.76,25.24,26.18,25.25,25.60,24.69,24.60,25.81,26.65,26.96,27.74,27.78,28.09,27.51,27.09,27.95,27.81,27.42,27.18,27.59,27.36,27.17,27.21,27.03,26.61,26.34,26.60,26.57,26.28,26.33,26.87,26.68,27.23,26.38,26.66,26.01,26.05,26.31,26.06,25.63,25.99,25.85,25.26,25.81,26.44,25.84,25.35,26.20,26.65,26.27,26.00,27.00,27.04,27.08,27.44,27.94,28.12,27.90,27.68,27.67,27.60,27.37,27.23,27.40,26.79,26.81,27.19,27.07,26.33,26.49,27.36,26.86,26.87,26.75,25.94,26.46,26.05,26.30,26.16,26.03,25.99,26.59,26.20,25.78,26.56,26.72,26.22,25.41,26.99,27.16,26.90,26.90,26.06,26.51,26.48,26.55,27.13,27.22,27.33,27.79,27.92,27.43,27.78,27.93,27.63,27.32,27.32,27.60,26.96,27.03,27.30,27.17,26.30,26.88,26.71,27.26,27.37,26.66,26.72,26.35,26.50,26.23,25.99,25.91,26.07,26.02,25.68,25.60,24.59,24.42,24.42,24.85,24.97,25.73,25.70,25.51,26.15,26.20,26.56,25.82,26.10,25.36,25.91,25.81,25.26,25.82,25.30,24.24,25.39,25.37,24.69,24.66,25.62,25.39,25.06,25.58,25.87,26.06,25.98,25.88,26.52,26.01,26.41,26.63,26.94,26.21,26.66,27.39,27.24,27.65,26.98,27.18,26.30,26.43,26.66,26.31,26.34,25.72,25.83,26.12,25.68,24.90,24.14,23.81,24.41,25.11,24.97,25.78,25.60,25.77,26.01,25.68,26.25,25.97,26.39,26.09,26.31,26.45,27.26,26.99,27.38,27.35,26.66,26.64,26.90,26.26,25.78,26.45,26.80,26.09,26.16,26.36,26.30,25.79,25.96,26.07,25.66,25.17,24.94,24.51,24.72,25.34,24.97,25.70,25.58,25.79,25.68,25.70,26.24,25.60,25.65,25.99,25.95,26.18,25.96,26.03,26.43,26.83,26.49,26.79,26.33,26.18,26.02,26.20,25.77,25.36,25.93,25.96,25.41,25.50,25.63,25.48,25.07,25.03,25.28,25.16,24.51,24.81,24.99,25.09,24.73,25.09,25.46,26.07,25.06,25.90,25.67,25.26,25.89,25.60,25.57,25.18,24.97,25.27,25.35,24.87,24.90,25.14,25.09,24.56,24.59,24.46,23.81,23.94,24.59,23.55,24.21,23.22,24.42,24.36,24.33,24.30,24.64,24.31,24.31,25.14,24.78,24.99,24.78,25.25,25.15,25.00,25.50,24.99,25.15,25.02,25.10,24.78,24.83,24.58,24.60,24.17,24.33,24.22,24.15,23.74,24.03,22.84,22.77,23.75,23.53,22.74,23.73,24.32,23.17,22.87,24.13,23.68,23.25,23.73,24.18,23.67,24.01,23.74,24.02,24.02,24.14,24.31,24.50,24.78,24.78,24.90,25.10,24.40,24.75,24.71,24.28,24.10,24.43,24.28,23.63,23.51,23.76,23.19,22.88,23.12,22.62,22.17,22.05,21.96,20.88,20.48,19.39,20.29,19.12,19.20,20.13,21.90,21.89,21.35,23.03,22.66,22.21,22.01,23.26,23.38,22.83,22.94,23.94,23.82,23.29,23.82,24.49,24.55,25.37,24.55,24.05,24.08,24.14,23.40,22.98,22.82,23.06,22.57,22.37,22.38,22.24,21.78,22.11,21.69,21.04,21.45,21.16,20.04,20.36,20.94,19.55,20.34,19.06,19.58,21.35,19.74,21.31,21.83,21.48,21.59,22.35,22.73,22.06,22.10,22.93,22.83,22.31,22.60,22.56,21.73,21.91,22.31,22.00,21.38,22.02,22.40,22.58,21.89,22.15,21.73,21.23,21.38,21.09,20.88,21.03,20.47,19.90,20.05,20.06,19.73,19.21,18.54,17.65,17.36,18.46,19.63,19.88,21.08,20.97,20.35,21.38,21.60,22.05,21.32,22.38,22.24,21.65,21.88,22.78,21.86,22.05,22.41,22.97,22.53,22.84,22.28,22.17,22.17,21.59,21.19,21.64,21.34,20.87,20.81,20.31,20.26,20.25,19.61,18.88,18.10,20.62,19.71,20.97,20.62,20.13,20.80,20.95,20.40,18.79,20.07,20.27,20.05,20.59,20.95,20.67,20.70,21.38,20.98,20.99,21.25,21.82,21.92,22.00,21.56,21.63,21.13,21.31,20.54,20.23,20.00,19.88,19.22,19.24,18.38,18.80,17.61,16.95,16.98,16.48,16.32,16.09,15.35,15.88,16.62,15.77,16.60,16.62,16.87,16.91,17.80,18.06,17.69,17.95,19.07,19.49,19.71,20.42,20.09,20.64,20.79,21.00,21.17,22.10,21.63,21.86,21.58,21.23,21.45,21.19,21.23,21.09,20.61,20.69,19.71,19.82,19.76,18.77,18.25,18.54,18.15,16.98,17.14,17.34,16.01,16.27,16.04,16.24,14.50,15.39,16.57,15.75,14.88,16.32,17.17,16.10,16.10,17.65,18.78,18.44,20.46,21.00,14.85,14.53,13.82,13.94,15.27,13.83,16.02,15.24,12.84,15.11,16.06,15.34,14.79,16.69,16.21,15.59,13.83,15.21,13.06,14.71,14.49,16.02,15.97,15.05,15.92,16.80,16.92,15.71,16.39,16.33,14.68,15.09,13.32,14.27,15.05,15.19,13.13,15.36,14.58,16.73,17.33,18.21,17.18,16.73,18.70,18.98,19.03,19.88,20.64,18.98,19.53,17.31,19.62,16.97,18.78,18.22,17.71,18.81,19.35,18.72,19.89,19.06,19.50,20.34,21.07,19.75,19.23,18.87,19.68,17.50,19.08,17.01,15.99,14.13,12.40,12.00,10.30,10.21,8.97,8.77,8.15,8.91,8.58,8.42,10.04,11.26,11.86,11.44,13.06,13.16,13.80,15.63,14.54,16.90,17.02,15.61,15.98,16.35,16.02,14.87,14.64,15.13,13.89,12.84,12.11,12.99,12.54,10.57,11.48,12.54,10.89,9.08,11.58,11.87,9.43,9.34,11.90,11.69,10.43,11.11,12.44,11.18,11.15,12.39,12.95,12.40,13.48,14.18,14.63,14.65,15.21,15.71,16.51,16.36,17.05,17.51,17.68,18.15,17.57,15.45,15.78,14.35,13.34,12.30,11.54,13.71,13.61,15.66,15.76,16.20,17.23,16.24,18.29,18.01,18.90,18.91,19.73,20.00,20.01,18.68,18.71,19.85,19.46,19.66,20.59,21.41,22.04,21.03,20.14,19.72,20.19,21.09,20.95,21.62,21.00,22.23,22.37,21.02,21.16,19.91,20.53,21.30,20.00,19.39,20.04,20.34,19.64,19.22,19.82,19.59,19.36,19.31,19.04,19.09,18.78,18.14,16.97,18.50,17.11,18.22,17.63,17.63,18.47,18.88,18.11,19.39,19.65,18.90,19.85,20.51,20.53,21.73,21.36,20.13,20.86,21.59,20.72,19.93,20.22,19.96,20.86,20.31,20.10,20.68,20.07,19.69,18.80,19.14,19.20,18.15,17.67,18.18,18.06,16.83,16.76,16.72,17.41,16.55,17.14,17.29,17.50,17.90,19.68,19.54,19.93,20.56,19.82,18.89,17.88,18.64,17.37,17.72,16.58,17.13,16.13,15.70,13.87,13.87,15.17,15.62,15.25,16.23,15.84,16.23,16.68,16.22,17.13,17.40,17.85,19.18,17.70,18.75,17.69,18.95,17.96,18.13,17.78,17.81,17.91,17.44,17.58,16.24,14.15,14.80,11.78,12.42,12.15,10.07,10.54,10.14,12.41,9.95,11.06,12.12,12.59,11.75,12.25,11.17,10.75,11.79,9.30,10.17,9.01,6.88,5.40,3.40,2.72,1.20,0.77,1.42,3.11,4.40,5.90,7.43,5.93,6.83,6.01,6.67,7.81,7.81,9.01,8.25,9.49,10.96,11.58,13.92,14.90,16.30,17.73,18.10,18.42,18.42,19.18,18.21,17.59,19.77,18.18,19.55,18.76,19.28,19.80],[29.37,28.88,28.30,28.38,28.88,29.15,29.47,29.70,29.77,29.56,29.61,29.94,29.76,29.73,29.90,29.99,29.81,29.64,29.73,29.81,29.35,29.22,29.46,29.34,28.58,28.92,29.23,28.73,28.30,28.96,29.13,28.44,28.14,28.91,28.64,29.26,29.20,28.72,29.31,29.46,29.47,29.89,29.46,29.98,29.63,29.85,29.92,30.07,30.43,30.21,30.53,30.41,30.41,30.19,30.02,29.72,29.92,29.79,29.89,29.80,29.95,29.72,30.11,29.95,29.75,29.47,29.50,29.37,29.18,29.49,29.86,30.08,30.01,30.08,29.94,30.11,29.69,30.13,30.04,30.26,30.16,30.27,30.36,30.42,30.58,30.66,30.71,30.62,30.54,30.69,30.72,30.52,30.55,30.68,30.62,30.62,30.65,30.64,30.70,30.60,30.60,30.46,30.52,30.57,30.52,30.36,30.52,30.62,30.40,30.30,30.23,30.09,30.18,29.93,30.21,29.86,30.19,29.91,30.11,30.22,30.01,30.20,30.25,30.15,30.41,30.32,30.13,30.34,30.58,30.47,30.29,30.64,30.63,30.44,30.49,30.69,30.67,30.62,30.74,30.70,30.65,30.70,30.58,30.54,30.56,30.38,30.41,30.13,30.29,30.05,30.11,29.69,30.00,29.86,29.68,29.71,29.62,29.37,29.30,29.17,28.94,28.69,28.66,28.48,27.73,27.82,28.53,28.55,28.14,28.59,29.07,28.81,28.80,29.48,29.51,29.35,29.33,28.92,28.50,28.46,27.77,27.76,27.75,27.75,27.42,27.89,28.15,26.96,27.70,28.17,28.89,29.24,29.74,29.57,29.47,29.48,28.85,29.25,28.37,29.05,29.20,29.17,29.53,28.89,28.42,28.71,27.98,28.03,27.63,27.27,27.92,28.40,29.16,28.31,29.23,28.79,28.70,29.37,28.47,29.24,29.34,28.28,28.26,28.91,28.44,27.47,28.15,28.19,27.37,26.77,27.54,27.50,26.97,26.96,26.57,26.43,26.37,26.32,26.39,26.43,26.39,26.99,26.69,27.31,27.35,27.13,26.28,26.29,27.18,27.14,26.64,27.22,27.50,27.23,27.26,28.25,28.71,29.00,28.77,28.92,29.35,28.81,28.36,27.35,27.77,27.67,28.14,27.39,26.96,27.29,26.66,27.08,26.96,26.95,27.01,27.65,27.44,27.37,27.60,27.35,26.97,26.94,26.73,26.89,27.61,27.11,26.74,27.38,27.34,27.08,27.42,27.84,27.50,27.71,27.30,27.19,26.70,26.74,26.55,26.60,26.51,26.56,26.44,26.76,26.49,26.97,27.07,26.57,26.62,26.19,26.90,26.44,26.53,27.05,26.92,26.56,26.87,26.95,27.20,27.17,27.35,26.85,26.50,26.62,26.62,26.20,26.27,26.63,26.60,26.77,26.94,26.56,26.48,26.86,26.36,27.19,27.03,26.49,26.47,26.67,26.52,26.62,26.99,27.09,27.78,27.94,28.81,28.54,29.12,29.57,28.61,28.20,29.52,29.45,28.27,28.53,29.54,28.91,28.27,28.84,29.35,29.61,29.29,29.75,29.91,30.06,29.51,29.33,29.61,29.43,28.37,28.15,28.83,27.47,27.41,27.08,26.62,26.39,26.35,26.15,26.72,27.27,27.08,27.05,27.60,27.86,27.82,27.86,28.41,29.16,29.45,29.68,29.30,29.61,29.04,29.59,29.58,28.57,28.39,27.58,27.60,28.07,27.50,26.82,27.42,27.24,26.59,26.80,27.50,27.81,28.46,28.67,28.17,27.89,27.15,27.19,27.02,26.57,26.57,26.96,26.52,26.25,26.33,26.45,26.09,25.78,25.95,25.67,24.84,24.33,25.34,23.72,24.60,23.87,23.48,22.79,22.11,24.16,23.89,24.47,25.39,25.25,25.65,26.37,26.01,25.97,26.61,26.81,26.39,26.72,27.25,26.76,27.32,26.37,26.70,26.93,26.50,26.32,26.82,26.47,26.04,26.48,26.42,26.27,25.81,26.39,25.91,25.14,25.67,25.40,24.39,24.47,22.55,22.11,22.39,22.96,24.96,24.49,25.58,24.55,24.96,24.43,25.38,25.90,25.45,25.42,26.21,26.32,25.91,26.34,26.53,26.37,26.37,27.11,27.16,26.93,27.50,26.79,27.35,27.13,26.40,26.46,26.93,26.47,26.16,25.99,26.41,26.00,25.21,25.78,24.95,23.64,25.50,25.78,24.84,25.12,25.84,25.31,24.96,25.54,25.50,24.83,25.07,25.63,25.24,26.00,26.08,26.97,26.33,25.81,26.15,26.80,26.11,25.51,26.30,26.50,25.67,25.64,26.64,26.37,26.67,25.98,25.71,25.41,25.42,25.47,24.97,24.83,25.41,25.11,24.80,23.23,24.41,24.98,24.53,23.95,25.15,24.84,23.98,24.85,25.05,24.68,25.06,25.32,25.39,25.44,25.72,26.04,25.17,25.51,26.24,25.54,25.27,25.76,26.30,25.44,25.25,26.09,26.26,25.27,25.72,24.96,25.26,24.33,24.21,24.46,23.27,22.65,22.26,23.65,22.75,24.17,23.59,22.53,23.67,24.84,24.48,23.12,24.66,25.16,24.19,24.49,25.17,25.22,25.35,25.72,26.24,26.00,25.63,25.69,25.94,25.82,25.40,25.45,25.68,25.50,25.32,25.29,25.51,25.39,24.75,25.03,24.69,23.88,23.62,23.93,23.05,22.96,21.99,21.51,22.10,23.03,24.23,24.43,23.46,23.53,25.16,24.90,24.42,25.60,25.50,26.03,26.18,25.72,25.37,25.01,25.10,25.49,26.05,25.91,26.92,26.96,26.76,26.42,25.96,26.81,26.82,25.88,25.98,26.68,26.50,25.73,26.28,26.77,26.42,27.05,26.10,26.37,25.37,25.60,26.14,25.41,25.20,25.56,25.95,25.16,25.65,26.35,25.68,25.48,26.29,26.54,25.98,25.80,26.07,25.50,25.23,23.95,23.85,22.60,23.32,24.53,24.51,23.92,24.66,24.35,25.22,25.31,26.06,25.14,25.91,25.13,25.10,25.92,26.46,26.93,27.84,27.63,28.33,27.39,27.01,28.03,27.75,27.11,26.85,27.88,27.35,27.02,27.59,27.42,26.91,26.54,27.30,27.38,26.86,26.82,27.55,27.27,27.64,26.84,27.11,26.48,26.54,27.02,26.58,26.24,26.51,26.54,26.12,26.32,26.88,26.54,25.86,26.37,27.04,26.67,26.22,27.01,27.50,27.25,27.12,28.23,28.17,28.05,28.20,28.36,27.92,27.68,27.93,27.95,27.23,27.25,27.71,27.60,27.10,27.03,27.78,27.52,27.34,27.32,26.68,26.95,26.69,26.80,26.78,26.74,26.63,27.17,26.90,26.47,27.21,27.46,26.85,25.99,27.33,27.88,27.61,27.58,26.69,27.06,26.72,27.06,27.47,27.54,27.90,28.18,28.56,28.11,28.32,28.49,28.37,27.91,27.95,28.19,27.49,27.57,27.73,27.74,26.99,27.33,27.13,27.69,27.79,27.19,27.16,26.92,26.98,26.79,26.79,26.57,26.76,26.69,26.37,26.26,25.37,25.24,25.37,25.76,25.82,26.51,26.55,26.24,26.80,26.95,27.10,26.73,26.95,26.37,26.60,26.47,26.15,26.43,26.06,25.07,26.09,26.19,25.50,25.59,26.45,26.06,25.82,26.21,26.42,26.59,26.54,26.41,26.99,26.50,26.81,27.06,27.34,26.60,27.06,27.82,27.54,28.13,27.26,27.68,26.71,27.16,27.15,26.70,26.73,26.44,26.43,26.65,26.27,25.35,24.78,24.62,25.62,25.91,25.89,26.27,26.22,26.37,26.60,26.26,26.62,26.47,26.83,26.45,26.67,26.92,27.55,27.26,27.80,27.79,27.05,27.43,27.39,26.71,26.14,27.30,27.29,26.47,26.50,26.86,26.64,26.21,26.44,26.58,26.21,25.50,25.36,24.79,25.39,25.96,25.60,26.11,26.18,26.31,26.14,26.28,26.57,26.02,26.13,26.44,26.36,26.53,26.30,26.56,26.90,27.26,26.93,27.33,26.77,26.54,26.52,26.92,26.13,25.84,26.49,26.46,25.79,25.97,26.45,25.87,25.82,25.58,25.63,25.65,24.74,25.13,25.42,25.46,25.20,25.49,25.81,26.38,25.85,26.55,26.22,25.53,26.32,26.27,26.27,25.57,25.46,26.13,25.84,25.24,25.46,25.84,25.45,25.08,25.46,25.19,24.60,24.47,24.92,23.63,24.46,23.41,24.65,24.75,24.60,24.68,24.80,24.47,24.59,25.66,25.16,25.20,24.93,25.36,25.49,25.31,26.06,25.57,25.93,25.60,25.32,25.26,25.74,24.93,24.88,25.23,25.25,24.52,24.66,24.67,24.46,23.48,22.84,24.00,23.56,22.95,24.08,24.44,23.54,23.07,24.16,24.04,23.15,23.93,24.40,23.71,24.07,24.18,24.27,24.61,24.49,25.02,24.97,25.10,24.75,24.89,25.29,25.40,25.53,24.79,24.63,25.19,24.78,24.41,24.01,24.61,23.92,23.67,23.64,23.75,22.79,22.40,22.80,22.23,21.10,20.73,19.93,20.54,19.75,19.99,20.16,21.21,21.45,20.74,22.24,22.44,22.53,22.30,23.26,23.73,23.34,23.31,24.25,24.19,23.88,24.49,24.91,25.37,25.70,25.17,25.26,25.42,24.85,24.28,24.39,24.06,23.46,23.41,23.50,23.29,22.93,22.76,23.03,22.14,21.84,22.25,21.84,20.74,21.23,21.17,20.36,20.87,19.60,20.13,21.52,20.65,21.42,22.28,21.81,22.23,22.77,23.21,22.54,22.82,23.83,23.84,23.22,23.88,23.78,22.55,22.75,23.36,23.00,22.18,22.80,23.21,23.07,22.95,22.84,22.24,22.15,22.27,21.68,21.28,21.87,21.24,20.66,20.77,20.91,20.32,20.14,19.05,18.49,18.35,19.37,20.56,20.66,21.42,21.72,21.34,21.86,22.54,23.06,22.41,23.39,23.29,22.45,22.75,23.86,22.74,22.79,23.41,24.07,23.26,23.51,22.91,22.83,22.81,22.28,21.93,22.10,21.74,21.55,21.46,20.69,20.79,21.25,20.60,19.97,19.67,21.35,20.23,21.36,21.15,20.47,21.31,21.41,21.22,19.91,21.35,21.63,21.16,21.83,22.08,21.73,22.02,22.44,21.77,22.09,22.47,22.81,22.64,22.72,22.51,22.56,22.04,21.79,21.28,21.16,20.56,20.05,20.14,19.27,18.52,19.38,17.55,16.55,17.13,16.99,16.64,15.96,16.32,16.11,16.84,15.03,16.35,16.99,17.34,16.91,18.63,19.48,18.59,18.54,20.73,20.83,20.78,21.44,21.68,22.00,22.08,22.26,22.62,23.10,22.63,22.70,22.28,22.37,22.63,22.31,22.03,22.16,21.78,21.48,20.23,20.85,20.41,19.11,18.07,18.78,18.56,16.58,17.69,17.73,15.72,15.19,16.75,16.43,15.08,15.03,16.20,15.98,15.18,15.99,17.04,16.41,16.25,17.42,18.81,18.51,20.89,20.97,14.59,14.34,13.64,14.29,15.82,14.67,15.92,15.58,13.67,14.78,16.04,15.26,14.74,16.74,16.33,15.78,14.58,15.81,14.27,15.50,15.50,16.85,16.69,15.45,16.90,18.18,18.10,16.90,17.89,18.04,16.40,16.94,14.95,15.70,15.90,15.95,14.12,16.05,16.57,18.26,19.00,19.58,18.78,18.76,20.10,20.20,20.31,20.66,21.44,20.32,20.45,19.17,21.01,18.04,19.54,19.22,18.67,19.24,19.75,19.34,20.31,19.87,20.48,21.54,21.97,20.79,20.14,20.17,21.08,18.85,20.13,18.28,17.38,14.78,14.10,13.53,11.80,11.44,10.10,10.32,8.56,9.10,8.39,8.79,9.92,9.97,11.08,11.06,12.88,12.60,14.05,15.48,15.09,17.10,17.12,15.73,16.09,16.36,16.15,14.66,14.37,14.92,13.90,12.42,12.23,13.00,12.73,11.77,11.46,12.53,11.64,10.08,11.50,11.87,10.70,10.40,12.44,12.76,11.25,11.86,13.14,12.64,12.90,13.86,13.73,13.81,14.32,15.23,15.67,15.43,16.28,16.60,16.98,17.60,18.20,18.57,19.11,19.79,19.51,17.20,17.03,15.62,14.63,13.29,12.92,14.51,14.74,16.61,16.52,17.36,18.97,17.53,20.02,19.54,20.74,20.78,21.35,21.69,22.08,20.64,20.58,21.56,21.26,21.55,22.10,22.57,23.01,22.52,21.96,21.59,21.54,22.54,22.00,22.82,22.13,22.85,23.11,22.27,22.29,21.55,21.65,22.42,21.49,20.84,21.41,21.62,21.65,21.42,21.11,21.63,21.64,20.98,20.93,20.64,20.68,19.85,18.98,19.88,18.58,19.56,19.03,18.81,19.45,20.50,19.63,20.32,20.95,20.56,20.82,21.50,21.63,22.64,22.33,21.31,21.97,22.39,21.61,20.81,20.96,20.76,21.38,21.08,21.04,21.56,21.08,20.70,19.94,20.28,20.27,19.30,19.08,19.27,19.09,17.66,17.88,17.64,17.95,17.36,18.37,18.52,18.75,19.25,20.78,20.49,20.94,21.58,20.97,20.39,19.49,19.78,18.85,19.08,17.82,18.02,16.88,16.30,14.65,14.64,16.12,16.67,15.71,17.09,16.42,17.09,17.79,16.77,18.44,18.76,19.12,20.39,19.48,20.38,19.06,20.32,20.13,19.79,19.12,19.02,19.79,19.29,18.51,18.24,15.67,16.70,13.68,13.86,13.72,11.52,12.00,10.94,12.66,11.40,11.79,12.83,13.04,12.35,13.03,11.90,11.93,13.44,11.23,12.33,10.23,9.77,8.37,5.08,4.00,3.23,1.52,0.77,1.80,2.98,4.93,5.20,5.07,4.05,5.57,6.11,6.72,7.93,9.72,9.89,10.91,12.34,13.38,15.72,15.78,18.14,19.19,19.63,20.41,20.36,20.43,19.78,19.55,20.52,19.90,20.78,20.46,20.78,20.93],[29.74,29.52,28.79,28.97,29.34,29.58,29.86,29.98,30.12,29.90,29.91,30.21,30.08,30.00,30.19,30.36,30.25,29.96,30.06,30.21,29.77,29.66,29.95,29.82,29.19,29.53,29.79,29.49,29.09,29.68,29.85,29.28,29.10,29.73,29.62,30.01,29.94,29.55,30.01,30.09,30.01,30.35,29.99,30.42,30.11,30.32,30.43,30.50,30.71,30.59,30.84,30.73,30.71,30.55,30.41,30.18,30.35,30.23,30.35,30.27,30.40,30.27,30.53,30.41,30.20,30.11,30.10,29.88,29.76,30.03,30.26,30.45,30.36,30.43,30.34,30.44,30.15,30.50,30.32,30.50,30.42,30.54,30.58,30.65,30.78,30.88,30.91,30.80,30.78,30.89,30.92,30.74,30.79,30.87,30.87,30.87,30.92,30.89,30.90,30.84,30.80,30.73,30.76,30.77,30.77,30.67,30.74,30.82,30.68,30.63,30.51,30.43,30.51,30.34,30.55,30.21,30.42,30.20,30.32,30.47,30.32,30.45,30.51,30.47,30.71,30.57,30.47,30.65,30.80,30.72,30.58,30.83,30.81,30.68,30.73,30.87,30.84,30.83,30.91,30.86,30.86,30.86,30.81,30.78,30.76,30.64,30.69,30.51,30.57,30.38,30.44,30.10,30.30,30.18,30.05,30.07,29.98,29.79,29.82,29.71,29.45,29.32,29.30,29.05,28.45,28.61,29.10,29.03,28.69,29.06,29.49,29.31,29.25,29.82,29.78,29.70,29.67,29.33,28.97,28.81,28.30,28.31,28.40,28.44,28.25,28.73,28.94,27.85,28.67,29.00,29.60,29.98,30.24,30.22,30.17,30.14,29.63,29.99,29.34,29.85,29.99,30.02,30.22,29.94,29.47,29.63,29.19,29.18,28.87,28.71,29.33,29.53,30.08,29.57,30.02,29.71,29.66,29.94,29.48,29.97,29.93,29.24,29.32,29.75,29.44,28.73,29.19,29.30,28.64,28.06,28.79,28.89,28.31,28.27,27.90,27.24,27.34,27.32,27.53,27.59,27.67,28.31,27.99,28.52,28.64,28.40,27.39,27.34,28.39,28.47,27.58,28.29,28.67,28.48,28.26,29.22,29.61,29.80,29.66,29.81,30.02,29.76,29.33,28.53,28.84,28.71,29.03,28.33,27.80,27.95,27.42,27.78,27.66,27.63,27.74,28.18,27.94,27.96,28.12,28.03,27.53,27.57,27.49,27.63,28.17,27.66,27.73,28.20,27.96,27.92,28.23,28.54,28.49,28.62,28.44,27.84,27.58,27.49,27.33,27.43,27.34,27.44,27.03,27.53,27.27,27.75,27.76,27.09,27.46,27.00,27.42,27.23,27.52,27.60,27.60,27.85,28.08,28.06,28.44,28.55,28.48,27.62,27.60,27.26,27.50,26.93,27.21,27.52,27.50,27.70,28.23,27.94,27.61,28.14,27.56,28.50,28.30,27.72,27.59,28.10,27.85,28.03,28.35,28.47,29.07,29.14,29.83,29.71,29.98,30.19,29.62,29.19,30.12,30.03,29.33,29.40,30.07,29.66,29.12,29.55,30.01,30.14,29.94,30.26,30.35,30.43,30.08,29.98,30.11,30.08,29.32,29.28,29.64,28.73,28.53,28.29,27.91,27.70,27.72,27.30,27.93,28.49,28.23,28.02,28.70,28.87,28.70,28.80,29.34,29.84,30.09,30.21,29.96,30.19,29.82,30.13,30.27,29.58,29.52,28.82,28.81,29.11,28.77,28.13,28.57,28.52,27.92,28.03,28.68,28.97,29.51,29.68,29.19,28.90,28.29,28.38,28.33,27.74,27.80,28.01,27.61,27.34,27.46,27.48,27.16,26.83,27.00,26.60,25.76,25.25,26.31,24.47,25.60,24.42,24.36,23.62,23.30,25.08,24.96,24.96,26.29,26.24,26.75,27.48,26.85,27.08,27.39,27.86,27.47,27.71,28.33,27.93,28.28,27.58,28.13,27.97,27.61,27.34,27.89,27.52,26.98,27.56,27.58,27.31,26.74,27.60,27.18,26.40,26.81,26.48,25.50,25.49,23.42,22.79,23.31,24.04,26.04,25.34,26.62,25.67,26.21,25.65,26.79,27.07,26.56,26.72,27.49,27.47,27.03,27.53,27.75,27.44,27.43,28.24,28.19,27.95,28.41,27.85,28.29,28.07,27.37,27.26,27.79,27.30,27.03,26.77,27.25,26.98,25.49,26.72,26.02,24.59,26.42,26.46,25.94,26.06,26.69,26.18,25.89,26.47,26.52,25.98,26.24,26.81,26.58,27.57,27.33,28.30,27.57,27.00,27.55,27.90,27.10,26.65,27.59,27.51,26.63,26.83,27.96,27.55,27.83,26.96,26.79,26.48,26.60,26.64,26.29,25.99,26.40,26.00,25.94,24.46,25.57,25.97,25.61,25.28,26.10,25.88,25.15,25.74,26.21,25.96,26.35,26.54,26.91,26.83,27.53,27.39,26.40,27.02,27.63,26.87,26.66,27.39,27.62,26.78,26.90,27.62,27.63,26.77,27.34,26.80,26.76,25.72,25.93,26.07,24.58,24.30,23.67,24.95,24.33,25.39,25.35,24.37,25.12,26.11,25.69,24.92,25.83,26.40,26.01,25.67,26.61,27.14,26.99,27.57,28.29,28.13,27.30,27.78,27.91,27.55,27.07,27.44,27.59,27.07,26.92,27.41,27.37,26.73,27.08,27.31,26.78,26.15,25.96,26.40,25.46,25.15,24.63,23.62,23.94,25.58,26.04,26.85,26.23,25.72,27.28,27.68,27.15,27.72,28.24,28.17,28.08,28.01,27.07,27.60,27.04,27.69,28.13,28.30,28.66,29.17,28.99,28.28,28.51,29.00,28.63,27.84,28.46,28.57,28.29,27.70,28.21,28.68,28.31,28.88,28.13,28.49,27.85,27.81,28.15,27.91,27.48,27.81,28.20,27.61,28.13,28.71,28.49,28.27,28.73,28.75,28.07,27.51,27.95,27.16,26.91,26.02,26.18,25.00,25.00,26.25,26.39,25.50,25.94,25.63,26.47,26.61,27.53,26.53,27.60,26.82,27.18,28.10,28.13,28.62,29.10,29.14,29.40,28.93,28.90,29.20,29.38,28.94,28.75,29.61,29.49,29.15,29.44,29.38,29.02,29.04,29.23,28.96,28.67,28.79,29.25,28.98,29.31,28.88,28.85,28.42,28.28,28.80,28.42,28.18,28.62,28.42,28.21,28.74,29.18,28.60,28.19,28.81,29.11,28.70,28.24,28.95,29.18,28.73,29.18,29.30,29.39,29.44,29.61,29.82,29.90,29.63,29.60,29.56,29.46,29.34,29.34,29.35,28.98,28.80,29.21,29.15,29.07,28.98,28.50,28.67,28.53,28.86,28.54,28.46,28.79,29.11,28.63,28.51,29.39,29.13,28.59,28.35,29.04,29.45,29.07,28.94,28.37,28.45,28.35,28.52,28.93,28.92,29.24,29.55,29.58,29.53,29.67,29.73,29.76,29.64,29.45,29.48,29.50,29.17,29.33,29.33,28.96,28.98,28.98,29.46,29.50,29.07,29.05,28.87,28.94,28.68,28.58,28.45,28.49,28.47,28.26,28.27,27.60,27.40,27.43,27.81,27.82,28.36,28.43,28.20,28.65,28.85,29.02,28.51,28.78,28.29,28.58,28.43,28.07,28.31,28.10,27.29,27.95,28.29,27.75,27.58,28.22,28.17,27.91,28.12,28.50,28.58,28.42,28.29,28.75,28.46,28.77,28.73,29.07,28.57,29.00,29.47,29.34,29.68,29.15,29.41,28.78,29.06,29.11,28.67,28.82,28.43,28.44,28.51,28.28,27.68,27.19,27.11,27.61,27.84,27.74,28.06,28.03,28.07,28.25,28.14,28.56,28.10,28.68,28.33,28.41,28.76,29.19,29.08,29.40,29.29,28.81,28.89,29.03,28.50,27.99,28.88,28.90,28.38,28.39,28.71,28.62,28.20,28.54,28.64,28.36,27.83,27.82,27.14,27.54,28.02,27.75,28.09,28.07,28.27,27.98,27.94,28.46,27.84,27.85,28.10,28.14,28.32,28.06,28.37,28.74,29.00,28.75,28.98,28.60,28.32,28.19,28.59,27.96,27.71,28.31,28.23,27.85,27.96,28.37,27.90,28.06,27.83,27.69,27.66,27.12,27.44,27.37,27.42,27.49,27.41,27.61,28.25,27.91,28.42,28.34,27.59,28.28,28.32,28.20,27.49,27.47,28.21,27.74,27.27,27.61,27.97,27.62,27.36,27.84,27.61,27.09,27.12,27.25,26.62,26.97,26.20,27.04,27.00,27.08,27.12,27.03,26.91,26.98,27.75,27.58,27.55,27.13,27.77,27.86,27.43,28.13,27.90,28.20,27.80,27.53,27.62,27.83,27.22,27.22,27.53,27.41,26.94,27.00,27.28,26.96,26.16,26.00,26.65,26.43,25.98,26.69,26.97,26.14,26.06,26.63,26.47,25.93,26.40,26.71,26.28,26.73,27.02,27.20,27.09,26.93,27.56,27.54,27.80,27.31,27.33,27.81,27.74,27.93,27.23,27.25,27.53,27.28,26.89,26.71,27.07,26.61,26.08,26.43,26.44,25.48,25.04,25.45,25.08,24.00,23.44,22.71,23.73,22.55,23.14,23.63,24.98,24.71,24.23,24.71,25.40,25.34,25.04,25.86,26.39,25.91,26.07,26.89,26.97,26.57,26.92,27.55,27.96,28.16,27.51,27.70,27.71,27.28,26.94,26.97,26.76,25.95,26.14,26.06,26.01,25.47,25.49,25.70,25.11,24.76,25.01,24.72,23.53,23.32,23.67,22.06,23.58,21.55,22.90,24.40,23.15,24.22,25.13,24.58,24.46,25.32,25.83,25.42,25.53,26.26,26.51,26.03,26.58,26.51,25.32,25.50,26.07,25.66,24.94,25.41,26.03,25.64,25.33,25.12,24.74,24.70,24.81,23.70,24.16,24.66,23.86,22.84,23.73,23.72,22.42,22.21,20.96,20.43,20.40,21.19,22.90,23.35,24.44,24.55,23.90,24.57,25.31,25.93,24.96,26.22,26.11,25.23,25.51,26.46,25.39,25.48,26.20,26.72,25.86,26.38,25.51,25.50,24.97,24.94,24.57,24.46,24.29,24.39,23.88,22.97,23.45,23.78,23.05,22.14,21.50,23.64,22.56,24.41,23.78,23.27,23.79,23.84,23.43,22.07,23.54,23.84,23.59,24.92,24.65,24.09,24.24,25.04,24.52,24.32,24.91,25.59,25.03,25.41,24.76,24.55,24.01,24.06,23.85,23.35,22.60,22.18,22.36,21.26,20.24,21.36,20.30,19.07,19.67,18.52,18.74,18.55,18.80,18.57,18.91,17.47,19.28,19.64,19.52,19.37,21.29,21.25,20.53,21.00,22.45,22.89,22.59,23.22,23.51,23.82,23.79,24.29,24.45,25.49,25.22,25.04,24.75,24.37,24.40,24.10,23.84,23.65,23.25,22.87,21.63,22.41,21.72,20.37,20.26,21.04,19.60,18.93,19.30,19.49,16.64,17.57,19.07,17.42,15.93,16.50,18.41,17.04,16.22,17.93,18.68,17.52,17.86,18.96,19.72,19.55,22.11,22.49,16.10,16.37,15.24,15.62,17.18,16.24,17.77,16.66,15.89,17.74,18.07,17.54,17.14,18.93,18.57,18.06,17.03,18.79,17.66,19.03,19.44,20.61,21.22,19.68,20.08,21.72,22.14,20.93,21.17,21.49,19.99,20.76,19.09,19.77,20.24,20.71,18.85,21.18,20.61,22.28,22.95,23.51,22.55,22.63,23.86,23.74,23.76,24.17,24.88,23.65,23.97,22.89,24.20,22.27,23.06,22.94,22.13,22.62,22.18,22.34,23.26,22.94,23.50,24.14,24.99,24.24,23.33,23.56,24.34,23.01,23.62,22.73,21.56,20.12,19.46,17.83,14.96,15.00,12.03,12.29,11.04,11.03,9.90,10.00,11.94,12.90,14.20,13.34,15.87,15.75,17.31,18.68,18.28,19.73,19.79,18.62,19.25,19.54,19.65,18.03,17.75,18.64,17.46,15.47,15.37,16.38,15.91,14.72,14.27,15.04,13.75,12.47,13.55,14.44,12.17,12.86,15.72,15.11,12.55,14.98,17.17,14.97,15.62,17.94,18.24,17.30,18.36,19.77,19.96,19.88,20.84,21.47,21.70,22.14,22.82,23.00,23.07,23.65,23.43,21.49,21.37,19.76,18.34,17.75,15.33,16.70,18.73,19.96,20.51,21.44,22.56,21.67,23.71,23.62,24.12,24.34,24.63,24.96,25.25,24.54,24.24,24.86,24.45,24.86,25.40,26.12,26.52,25.90,25.30,24.65,25.03,25.66,25.49,26.01,25.30,26.11,26.47,25.78,25.55,25.09,25.06,26.09,24.96,24.56,25.00,25.32,24.88,24.68,24.73,25.07,24.97,24.45,24.27,23.86,24.08,23.22,22.91,23.90,22.95,23.64,22.72,22.95,23.69,24.38,23.38,24.03,24.56,24.05,24.04,24.90,24.88,25.83,25.56,24.76,25.15,25.53,24.84,24.10,24.10,24.14,24.30,24.71,24.55,24.97,24.71,24.27,23.90,23.50,23.98,23.15,22.97,22.83,22.94,21.84,21.84,21.50,21.67,21.29,22.10,22.11,22.13,22.95,23.81,23.57,24.13,24.92,24.09,23.90,23.13,23.61,22.61,22.84,21.70,21.64,20.54,20.63,18.96,18.07,19.72,19.46,18.75,21.08,20.76,21.38,21.67,21.27,22.37,22.67,23.11,24.19,23.44,24.01,23.40,24.21,23.52,23.29,22.22,22.34,23.09,22.34,22.49,21.65,19.51,20.81,17.93,19.15,17.80,14.44,15.24,13.08,14.62,13.70,14.42,15.99,15.69,15.10,16.62,15.04,15.73,17.03,14.34,15.67,12.77,11.48,10.44,7.80,6.14,4.36,3.80,1.81,0.77,1.66,3.60,5.33,4.57,4.83,5.84,6.36,8.38,9.24,11.42,12.16,14.64,17.24,18.08,20.25,20.47,21.96,22.91,23.01,23.47,24.06,24.19,23.57,23.58,24.25,24.23,24.43,24.20,24.32,24.51],[29.58,29.41,28.83,29.13,29.33,29.64,29.87,30.03,30.17,29.95,30.03,30.31,30.18,30.14,30.36,30.55,30.43,30.15,30.22,30.37,29.96,29.86,30.07,30.05,29.50,29.73,30.01,29.77,29.43,29.86,30.14,29.66,29.48,30.06,29.96,30.27,30.26,29.98,30.31,30.38,30.26,30.60,30.30,30.65,30.35,30.57,30.65,30.68,30.84,30.75,30.95,30.84,30.86,30.75,30.64,30.38,30.58,30.45,30.56,30.51,30.60,30.49,30.70,30.61,30.45,30.26,30.21,30.05,29.92,30.25,30.45,30.63,30.57,30.63,30.51,30.64,30.27,30.70,30.48,30.69,30.57,30.72,30.71,30.79,30.90,30.97,31.02,30.93,30.89,31.01,31.04,30.88,30.93,31.00,30.98,31.00,31.04,31.00,31.02,30.96,30.94,30.88,30.91,30.94,30.92,30.80,30.90,30.99,30.83,30.78,30.71,30.61,30.70,30.47,30.70,30.34,30.58,30.33,30.48,30.62,30.39,30.54,30.59,30.52,30.79,30.67,30.56,30.74,30.92,30.82,30.69,30.92,30.92,30.82,30.86,31.00,30.98,30.95,31.01,31.01,31.00,31.01,30.96,30.91,30.88,30.81,30.85,30.65,30.72,30.51,30.53,30.19,30.43,30.28,30.13,30.19,30.09,29.88,29.88,29.85,29.57,29.38,29.55,29.36,28.73,29.04,29.34,29.14,28.86,29.28,29.64,29.35,29.36,29.93,29.88,29.78,29.67,29.52,29.02,28.95,28.60,28.52,28.73,28.81,28.91,29.21,29.45,28.44,29.35,29.34,30.03,30.31,30.47,30.45,30.48,30.54,30.13,30.42,30.00,30.31,30.38,30.41,30.52,30.37,30.10,30.16,29.91,29.86,29.70,29.47,29.86,30.05,30.40,30.07,30.40,30.20,30.05,30.36,30.15,30.41,30.29,29.90,29.93,30.14,29.91,29.55,29.77,29.79,29.41,28.97,29.42,29.49,29.15,29.03,28.88,28.15,28.51,28.22,28.67,28.61,28.93,29.36,28.67,29.27,29.61,29.38,28.56,28.20,29.26,29.36,28.58,29.05,29.50,29.33,29.00,29.79,30.06,30.28,30.17,30.26,30.39,30.10,29.85,29.28,29.40,29.31,29.43,28.91,28.42,28.31,28.05,28.15,27.97,27.92,28.04,28.36,28.00,28.17,28.17,28.14,27.59,27.73,27.56,27.67,28.33,28.02,27.93,28.34,28.39,28.25,28.53,28.75,28.83,29.00,28.96,28.40,28.40,28.00,28.15,27.79,27.91,27.87,27.64,27.83,27.85,27.90,27.85,27.88,27.93,27.30,27.89,28.11,28.06,27.88,28.30,28.52,28.61,28.63,28.92,29.26,28.98,28.29,28.49,27.98,28.46,27.76,28.12,28.40,28.20,28.52,29.15,28.75,28.43,28.98,28.50,29.22,29.07,28.55,28.61,28.99,28.92,29.07,29.33,29.48,29.78,29.91,30.22,30.21,30.45,30.50,30.20,29.92,30.48,30.41,30.01,30.07,30.40,30.12,29.60,30.05,30.39,30.46,30.28,30.56,30.63,30.69,30.38,30.31,30.48,30.50,30.03,30.01,30.09,29.56,29.49,29.20,28.89,28.76,28.82,28.26,28.84,29.40,29.00,28.75,29.49,29.59,29.18,29.39,29.94,30.20,30.40,30.54,30.34,30.55,30.31,30.54,30.61,30.14,30.03,29.55,29.60,29.82,29.68,29.08,29.34,29.36,28.67,28.78,29.34,29.61,30.01,30.10,29.74,29.56,28.93,29.06,28.98,28.29,28.55,28.59,27.97,27.86,28.04,27.94,27.47,27.41,27.58,27.10,26.60,25.90,26.78,25.58,26.50,25.37,24.83,23.92,23.39,24.97,25.14,25.94,26.97,26.82,27.27,27.88,27.36,27.39,27.99,28.39,28.09,28.32,28.87,28.50,28.79,27.85,28.55,28.58,27.88,27.92,28.40,27.93,27.41,28.05,28.24,27.76,27.38,28.27,28.03,27.49,27.70,27.12,26.35,26.38,24.68,24.04,24.23,25.11,26.62,26.14,27.31,26.55,27.20,26.78,27.90,27.99,27.25,27.64,28.39,28.10,27.74,28.45,28.51,28.05,28.17,29.14,28.94,28.49,29.15,28.63,28.95,28.73,28.01,28.03,28.47,27.94,27.65,27.66,27.93,27.58,26.65,27.31,26.57,25.82,27.00,27.11,26.60,26.72,27.38,27.12,26.75,27.20,27.47,27.09,27.27,27.82,27.85,28.62,28.36,29.16,28.35,28.01,28.51,28.66,27.91,27.70,28.38,28.28,27.58,27.99,28.91,28.55,28.61,27.97,27.61,27.56,27.78,27.64,27.51,27.28,27.24,26.96,26.50,25.05,26.31,26.65,26.43,25.89,27.00,27.08,26.31,26.82,27.35,27.28,27.60,27.68,28.05,27.91,28.43,28.31,27.69,28.05,28.51,27.97,27.85,28.38,28.47,27.88,28.10,28.55,28.49,27.90,28.25,28.00,27.83,26.92,27.34,27.36,25.75,25.59,24.81,25.79,24.90,26.21,26.63,25.66,26.13,27.30,27.17,26.37,27.26,27.81,27.48,27.20,27.94,28.01,27.91,28.39,29.13,29.02,28.29,28.54,28.94,28.59,28.06,28.34,28.57,28.12,28.20,28.42,28.41,28.12,28.19,28.32,28.00,27.61,27.43,27.81,27.06,27.01,26.51,25.21,25.63,27.25,27.72,28.13,27.55,27.39,28.45,28.58,28.25,28.78,29.09,29.13,28.96,28.51,28.20,28.83,28.13,28.65,29.09,28.98,29.36,29.59,29.63,29.11,29.25,29.50,29.44,28.84,29.04,29.44,29.27,28.80,29.17,29.65,29.22,29.62,29.01,29.24,28.73,28.95,29.20,28.88,28.70,28.80,29.13,28.55,29.08,29.35,29.00,29.04,29.42,29.41,28.73,28.29,28.30,28.16,27.95,27.04,27.41,26.68,26.62,27.66,27.52,26.71,27.41,26.73,27.76,27.85,28.44,27.67,28.51,27.99,28.52,29.25,29.03,29.24,29.57,29.44,29.80,29.65,29.20,29.62,29.92,29.68,29.31,30.13,29.86,29.76,30.02,29.80,29.47,29.47,29.69,29.72,29.40,29.39,29.96,29.77,30.03,29.72,29.70,29.47,29.35,29.62,29.25,29.10,29.24,29.23,29.06,29.30,29.58,29.15,28.82,29.38,29.55,29.21,28.67,29.46,29.64,29.44,29.36,29.77,29.82,29.69,29.93,30.29,30.24,30.01,30.25,30.13,29.88,29.86,29.99,29.91,29.51,29.51,30.01,29.89,29.86,29.69,29.29,29.26,29.18,29.36,29.40,29.18,29.33,29.71,29.43,29.11,29.72,29.85,29.32,28.97,29.55,30.07,29.77,29.76,29.28,29.32,29.25,29.45,29.59,29.58,29.86,30.05,30.25,30.13,30.20,30.34,30.34,30.16,30.06,30.16,30.00,29.76,29.98,29.97,29.53,29.73,29.60,30.18,30.14,29.81,29.76,29.61,29.74,29.44,29.41,29.18,29.41,29.33,29.08,29.04,28.65,28.35,28.45,28.72,28.77,29.08,29.19,29.10,29.44,29.75,29.84,29.42,29.71,29.38,29.54,29.37,29.13,29.36,29.15,28.29,29.02,29.37,28.76,28.74,29.36,29.31,29.03,29.15,29.50,29.55,29.31,29.43,29.74,29.43,29.47,29.71,29.87,29.47,29.70,30.11,30.01,30.28,29.92,30.11,29.53,29.88,29.88,29.42,29.56,29.41,29.29,29.29,29.15,28.77,28.31,28.19,28.64,28.84,28.78,29.10,29.01,29.00,29.35,29.16,29.25,29.22,29.54,29.24,29.32,29.69,29.89,29.76,30.11,30.03,29.60,29.81,29.82,29.43,29.15,29.74,29.76,29.14,29.16,29.56,29.44,29.04,29.41,29.53,29.35,29.02,28.91,28.51,28.83,29.04,28.75,28.99,28.91,29.15,29.00,29.02,29.18,29.01,28.99,29.11,29.31,29.33,29.16,29.46,29.70,29.85,29.57,29.75,29.51,29.18,29.23,29.54,29.03,28.89,29.26,29.22,28.84,28.90,29.29,28.96,29.01,28.91,28.74,28.82,28.44,28.49,28.70,28.67,28.49,28.63,28.81,29.10,28.90,29.40,29.39,28.82,29.30,29.36,29.39,28.75,28.82,29.26,28.97,28.66,28.78,29.07,28.70,28.45,28.89,28.78,28.26,28.36,28.50,27.97,28.17,27.56,28.25,28.44,28.05,28.07,28.46,28.24,28.00,28.50,28.70,28.72,28.42,28.91,29.18,28.75,29.30,29.09,29.22,29.02,28.82,28.81,29.04,28.54,28.44,28.76,28.70,28.15,28.26,28.44,28.17,27.56,27.38,27.89,27.68,27.31,27.93,28.15,27.63,27.33,27.84,27.86,27.41,27.47,28.09,27.71,27.79,28.25,28.29,28.41,28.20,29.05,28.99,28.94,28.58,28.33,28.91,29.03,29.11,28.42,28.29,28.81,28.46,27.90,27.94,28.27,27.74,27.47,27.51,27.69,27.00,26.70,26.80,26.62,25.74,25.06,24.43,25.81,24.74,25.21,25.21,26.24,26.23,25.87,26.16,26.98,27.03,26.88,27.46,27.78,27.40,27.62,28.22,28.11,27.84,28.44,28.76,28.99,29.00,28.64,28.64,28.62,28.43,28.01,27.96,27.79,27.32,27.21,27.13,27.15,26.52,26.53,26.77,26.30,25.68,26.16,25.94,24.65,24.58,24.39,23.56,24.89,23.23,24.78,26.04,24.71,25.86,26.78,26.22,26.34,27.04,27.14,26.49,26.93,27.68,27.55,26.95,27.50,27.42,26.29,26.35,26.94,26.61,25.80,26.18,26.84,26.49,26.21,25.96,25.53,25.75,25.65,24.75,24.87,25.56,24.76,23.93,24.56,24.77,23.40,23.57,21.93,21.91,21.89,22.66,24.61,24.47,25.64,25.79,25.18,26.20,26.42,27.21,26.26,27.30,27.01,26.13,26.31,27.33,26.28,26.14,26.77,27.34,26.48,26.92,26.16,26.14,25.83,25.50,25.24,24.95,24.97,25.21,24.78,24.00,24.49,25.03,24.49,23.60,23.22,25.33,24.40,26.29,25.89,25.27,25.75,25.65,24.75,23.63,25.25,24.97,25.06,26.38,26.01,25.17,25.53,26.28,25.43,25.32,25.89,26.37,25.59,26.06,25.37,25.34,24.25,24.69,24.68,23.74,22.75,23.26,23.49,21.59,21.22,22.45,21.63,19.30,20.35,19.54,20.57,20.27,21.05,20.18,20.42,18.81,20.22,21.47,21.10,21.01,22.14,22.81,22.11,22.09,23.70,24.02,23.30,23.87,25.00,25.10,24.58,25.56,25.54,26.38,25.94,25.98,25.45,25.35,25.43,24.83,24.61,24.52,23.74,22.82,22.02,23.12,21.33,20.26,21.05,21.19,19.56,18.27,20.21,19.83,17.09,18.11,19.81,18.63,16.98,17.98,20.05,18.69,17.94,20.03,20.23,19.32,20.02,20.76,21.09,21.11,23.63,23.60,16.48,17.58,15.82,17.29,18.51,18.79,19.99,18.76,17.43,19.98,20.14,19.55,19.81,21.21,20.91,20.50,20.00,21.26,20.85,21.83,22.32,23.45,24.12,22.64,22.86,24.24,24.98,24.07,23.64,24.15,22.76,23.55,21.87,22.91,22.68,23.43,22.21,24.19,24.10,24.87,25.44,26.05,25.31,25.12,26.11,26.41,26.11,26.59,27.23,26.29,26.45,25.49,26.74,24.77,25.80,25.20,24.99,25.22,24.45,24.00,26.19,25.72,26.19,26.64,27.09,26.10,25.57,25.41,26.60,25.66,26.00,25.08,24.33,22.96,22.08,20.91,18.38,18.58,15.16,16.42,14.05,14.17,12.41,12.31,12.96,13.59,15.27,15.46,17.63,17.56,19.08,20.10,20.08,21.83,21.28,20.10,21.00,20.73,20.81,19.37,18.81,19.29,18.55,16.13,16.30,18.23,17.12,16.00,16.31,17.32,15.63,15.08,17.04,17.09,15.02,15.98,18.43,17.51,16.04,18.55,19.28,18.20,18.83,20.49,20.57,20.01,21.96,22.34,22.96,23.31,24.18,24.52,24.62,25.17,25.54,25.72,25.83,26.21,25.99,24.41,23.97,22.99,21.14,20.81,18.99,19.47,21.86,22.77,22.99,24.15,25.41,24.59,26.18,26.13,26.55,26.74,26.94,27.14,27.50,26.78,26.69,27.33,26.85,27.38,27.57,27.75,27.95,27.94,27.58,27.18,27.07,27.47,27.66,27.83,27.30,27.90,28.05,28.03,27.77,27.55,27.41,28.01,27.55,27.00,27.19,27.61,27.32,27.12,27.05,27.49,27.22,26.86,26.73,26.38,26.62,25.81,25.57,26.45,25.55,26.12,25.47,25.52,26.12,26.60,25.97,26.55,27.08,26.71,26.81,27.24,27.35,27.81,27.72,27.28,27.36,27.46,27.00,26.45,26.46,26.42,26.50,26.74,26.70,26.92,26.80,26.40,26.23,25.81,26.19,25.61,25.45,25.33,25.41,24.27,24.37,23.95,23.85,23.72,24.76,25.05,24.92,25.81,26.45,25.96,26.64,27.12,26.33,26.43,25.88,26.33,25.50,25.53,24.45,24.32,23.29,23.09,21.81,20.74,22.30,21.67,20.45,23.42,23.07,24.14,24.58,24.00,25.15,25.62,25.88,26.76,26.18,26.38,25.96,26.68,26.03,25.77,24.92,24.88,25.64,25.04,25.11,24.52,22.50,24.17,21.57,21.72,20.88,17.84,18.97,16.50,17.68,16.61,18.09,18.86,18.16,17.73,19.56,18.22,18.88,20.26,18.15,18.83,16.46,15.39,13.46,12.51,9.65,7.11,5.65,3.76,2.09,0.77,2.16,3.94,4.80,6.02,7.14,9.19,11.39,13.21,16.37,15.66,18.24,19.68,21.07,23.40,23.65,24.86,25.57,25.64,26.03,26.52,26.48,26.04,26.13,26.72,26.36,27.03,26.57,26.84,26.15],[29.94,29.71,29.20,29.47,29.64,29.90,30.08,30.26,30.35,30.18,30.22,30.49,30.39,30.32,30.47,30.67,30.56,30.29,30.41,30.55,30.17,30.09,30.33,30.28,29.75,29.99,30.23,29.97,29.78,30.07,30.30,29.94,29.73,30.21,30.25,30.36,30.40,30.14,30.43,30.47,30.45,30.67,30.46,30.70,30.55,30.70,30.71,30.76,30.92,30.82,30.99,30.92,30.89,30.81,30.73,30.60,30.70,30.58,30.67,30.63,30.66,30.57,30.74,30.67,30.56,30.44,30.46,30.28,30.10,30.43,30.54,30.70,30.70,30.73,30.67,30.76,30.55,30.82,30.64,30.81,30.66,30.79,30.80,30.83,30.94,31.02,31.01,30.98,30.98,31.07,31.07,30.97,31.02,31.05,31.02,31.02,31.07,31.04,31.11,31.04,30.98,30.99,31.01,31.02,30.99,30.92,31.02,31.05,30.88,30.86,30.80,30.71,30.83,30.63,30.81,30.54,30.67,30.49,30.56,30.68,30.52,30.66,30.76,30.66,30.87,30.77,30.69,30.82,30.96,30.92,30.83,30.99,31.03,30.95,30.94,31.03,31.07,31.01,31.06,31.05,31.07,31.05,31.01,31.00,30.93,30.88,30.91,30.72,30.81,30.62,30.64,30.38,30.53,30.46,30.28,30.37,30.29,30.06,30.09,30.04,29.81,29.62,29.81,29.62,29.17,29.37,29.60,29.50,29.17,29.55,29.85,29.64,29.61,30.14,30.05,30.00,29.93,29.72,29.39,29.28,28.99,28.89,29.10,29.12,29.20,29.57,29.79,28.87,29.71,29.69,30.30,30.52,30.63,30.65,30.64,30.62,30.33,30.48,30.10,30.41,30.42,30.50,30.49,30.45,30.16,30.23,29.94,29.89,29.68,29.60,30.02,30.29,30.42,30.26,30.38,30.25,30.17,30.43,30.21,30.43,30.36,29.92,30.04,30.22,30.01,29.54,29.86,29.84,29.43,29.10,29.52,29.65,29.19,29.20,29.03,28.47,28.79,28.72,29.00,28.92,29.14,29.48,29.11,29.60,29.70,29.63,28.92,28.61,29.51,29.54,28.99,29.32,29.65,29.46,29.26,29.98,30.17,30.30,30.26,30.33,30.39,30.17,29.97,29.42,29.57,29.56,29.67,29.17,28.85,28.70,28.53,28.62,28.47,28.55,28.60,28.72,28.52,28.63,28.72,28.61,28.40,28.27,28.30,28.26,28.56,28.47,28.28,28.72,28.72,28.75,28.83,29.13,29.24,29.35,29.13,28.77,28.75,28.53,28.61,28.38,28.41,28.35,28.20,28.43,28.52,28.43,28.39,28.34,28.62,27.99,28.51,28.60,28.63,28.58,28.64,28.86,29.06,29.02,29.32,29.40,29.20,28.66,28.77,28.52,28.73,28.36,28.64,28.77,28.59,28.96,29.41,29.09,28.89,29.18,28.77,29.36,29.30,28.81,28.81,29.03,29.06,29.11,29.37,29.60,29.80,30.00,30.23,30.27,30.50,30.51,30.17,30.13,30.57,30.42,30.09,30.38,30.50,30.23,29.87,30.25,30.47,30.57,30.51,30.68,30.67,30.77,30.54,30.50,30.50,30.56,30.33,30.19,30.16,29.83,29.89,29.45,29.20,29.15,29.21,28.62,29.31,29.84,29.30,29.11,29.88,30.03,29.51,29.81,30.25,30.36,30.51,30.62,30.52,30.64,30.53,30.63,30.66,30.33,30.22,29.76,29.89,30.09,29.96,29.50,29.81,29.82,29.20,29.22,29.83,29.96,30.18,30.19,30.04,29.96,29.28,29.40,29.22,28.67,29.09,29.16,28.45,28.36,28.70,28.41,27.95,28.09,28.19,27.49,27.10,26.33,27.23,26.34,26.87,25.96,25.20,24.57,24.06,25.39,25.91,26.40,27.55,27.35,27.65,28.30,27.77,27.87,28.29,28.73,28.45,28.85,29.13,28.88,29.00,27.98,28.82,28.84,28.15,28.26,28.63,28.27,27.70,28.23,28.41,28.16,27.54,28.51,28.41,28.00,28.27,27.52,26.84,26.59,25.38,24.88,25.53,25.83,27.06,26.60,27.89,27.23,27.86,27.49,28.48,28.56,27.96,28.34,29.02,28.67,28.36,28.97,29.15,28.68,28.76,29.66,29.52,29.04,29.53,29.11,29.35,29.10,28.58,28.50,28.83,28.35,28.11,28.07,28.27,27.85,27.32,27.73,26.90,26.51,27.34,27.60,27.02,27.00,27.76,27.55,27.25,27.85,28.09,27.75,27.97,28.41,28.18,29.12,28.91,29.58,28.96,28.57,28.96,29.17,28.46,28.24,28.89,28.78,28.05,28.39,29.02,28.92,29.02,28.45,28.14,27.93,28.23,28.18,27.88,27.64,27.80,27.46,26.91,25.50,26.62,27.15,26.93,26.40,27.51,27.55,26.78,27.32,27.93,27.75,28.12,28.15,28.55,28.24,28.79,28.79,28.03,28.35,29.00,28.41,28.16,28.75,29.02,28.32,28.35,29.00,29.14,28.40,28.86,28.32,28.45,27.21,27.72,27.91,26.25,26.06,25.47,26.42,25.45,26.71,27.09,26.13,26.57,27.70,27.43,26.97,27.65,28.09,27.82,27.66,28.25,28.34,28.41,28.80,29.40,29.29,28.52,28.83,29.02,28.85,28.36,28.58,28.80,28.44,28.45,28.65,28.88,28.26,28.62,28.77,28.41,28.14,27.89,28.28,27.53,27.51,26.87,26.02,26.03,27.62,27.94,28.50,27.79,27.76,28.73,28.87,28.42,28.90,29.22,29.13,29.19,28.76,28.72,28.90,28.62,28.87,29.33,29.28,29.62,29.80,29.84,29.25,29.48,29.71,29.42,28.92,29.20,29.43,29.30,28.96,29.25,29.58,29.30,29.72,29.19,29.45,29.01,29.01,29.17,29.09,28.78,28.99,29.24,28.86,29.19,29.50,29.10,29.16,29.51,29.52,28.78,28.83,28.71,28.36,28.48,27.63,28.00,26.96,27.06,28.21,28.09,27.22,27.71,27.53,28.31,28.28,28.90,28.19,28.82,28.45,28.99,29.54,29.30,29.46,29.60,29.31,29.81,29.65,29.24,29.74,30.03,29.88,29.65,30.12,30.01,29.73,30.08,30.03,29.59,29.60,29.81,29.74,29.42,29.50,29.85,29.66,30.05,29.73,29.71,29.38,29.28,29.56,29.19,29.14,29.41,29.33,29.13,29.36,29.68,29.27,28.75,29.32,29.66,29.28,29.02,29.55,29.78,29.23,29.25,29.61,29.74,29.74,29.92,30.31,30.25,30.14,30.31,30.28,30.04,29.93,30.00,29.96,29.61,29.52,29.98,29.82,29.70,29.60,29.32,29.31,29.19,29.46,29.58,29.25,29.38,29.75,29.52,29.09,29.74,29.86,29.31,29.06,29.50,30.04,29.72,29.81,29.16,29.40,29.25,29.36,29.68,29.75,29.94,29.91,30.12,30.16,30.20,30.34,30.38,30.24,30.12,30.22,30.06,29.86,29.88,29.95,29.61,29.73,29.62,30.07,29.98,29.72,29.60,29.49,29.69,29.43,29.31,29.17,29.33,29.27,29.02,28.96,28.60,28.47,28.46,28.54,28.70,29.08,29.05,29.03,29.33,29.62,29.71,29.24,29.55,29.26,29.41,29.32,29.04,29.22,29.06,28.24,28.90,29.30,28.60,28.49,29.16,29.23,28.88,29.02,29.41,29.44,29.31,29.24,29.63,29.35,29.44,29.63,29.84,29.39,29.68,30.13,29.96,30.24,29.81,30.08,29.51,29.82,29.82,29.29,29.50,29.35,29.19,29.25,29.09,28.74,28.36,28.18,28.72,28.73,28.73,28.98,28.79,28.84,29.15,29.13,29.26,29.13,29.41,29.23,29.37,29.74,29.96,29.82,30.14,30.10,29.65,29.86,29.98,29.43,29.16,29.80,29.73,29.27,29.27,29.64,29.37,29.16,29.49,29.50,29.36,29.08,29.07,28.63,28.90,29.04,28.69,29.00,28.84,29.10,29.06,28.94,29.18,29.07,29.09,29.06,29.22,29.35,29.13,29.54,29.80,29.99,29.70,29.92,29.59,29.35,29.38,29.65,29.15,29.12,29.47,29.36,29.13,29.20,29.48,29.09,29.18,29.00,28.91,28.97,28.46,28.51,28.90,28.62,28.52,28.78,28.88,29.30,28.91,29.47,29.46,28.92,29.46,29.57,29.53,28.95,28.98,29.46,29.21,28.80,29.01,29.30,28.96,28.72,29.14,29.03,28.55,28.61,28.72,28.00,28.41,27.86,28.48,28.60,28.43,28.25,28.52,28.50,28.08,28.78,28.84,28.73,28.53,29.11,29.42,28.93,29.49,29.25,29.47,29.26,28.94,28.98,29.17,28.70,28.70,28.86,28.88,28.37,28.43,28.68,28.40,27.80,27.55,28.12,27.89,27.65,28.16,28.35,27.81,27.64,28.13,28.03,27.76,27.76,28.34,27.93,28.05,28.39,28.45,28.49,28.19,28.97,29.05,29.15,28.70,28.58,29.07,29.06,29.13,28.60,28.54,28.83,28.58,28.23,28.16,28.43,28.07,27.66,27.62,27.78,27.41,26.84,27.10,26.93,25.99,25.17,24.82,25.83,24.75,25.08,25.22,26.52,26.78,26.19,26.58,27.37,27.24,27.03,27.63,27.88,27.55,27.58,28.24,28.24,28.02,28.47,28.83,29.00,29.07,28.64,28.70,28.67,28.41,28.13,28.02,27.85,27.35,27.46,27.34,27.32,26.75,26.63,27.02,26.47,25.72,26.02,26.35,25.05,24.51,24.37,23.29,25.18,23.65,25.17,26.34,25.22,26.16,26.94,26.27,26.44,27.18,27.27,26.67,27.07,27.68,27.66,27.14,27.64,27.60,26.49,26.33,27.10,26.77,25.54,25.92,27.00,26.55,26.40,25.93,25.37,25.73,25.48,24.42,25.03,25.58,24.47,23.68,24.65,24.64,23.19,23.33,22.24,21.93,22.21,22.89,24.78,24.43,25.66,25.55,25.13,26.36,26.46,27.36,26.12,27.45,27.18,25.97,26.28,27.43,26.24,25.94,26.95,27.36,26.43,27.07,26.20,26.13,25.48,25.33,25.00,24.49,24.60,24.91,24.42,23.64,24.31,24.56,24.46,23.17,22.99,25.21,24.60,26.36,25.62,25.30,26.07,25.69,24.79,23.40,25.17,24.71,24.89,26.39,25.93,24.94,25.15,26.33,25.23,24.90,25.65,26.14,25.27,26.06,25.16,24.96,23.72,24.11,24.27,23.31,22.31,22.97,23.14,21.65,20.64,22.37,21.08,19.25,20.78,20.06,20.82,20.17,21.96,21.15,21.04,19.33,20.61,21.47,21.37,20.75,22.22,22.54,22.05,21.84,23.49,23.76,23.07,23.80,24.67,24.59,24.20,25.33,25.31,26.44,25.91,25.75,25.34,24.93,24.95,24.34,23.98,24.13,23.54,22.24,22.02,22.68,21.48,19.69,20.98,21.10,19.32,18.90,20.38,19.87,17.39,18.41,20.48,19.27,17.86,18.61,20.64,19.68,19.05,20.52,20.67,20.02,20.89,21.68,22.06,22.00,24.17,24.00,16.73,17.44,16.74,17.53,19.25,19.37,20.64,19.82,19.21,20.77,21.19,20.43,20.58,21.78,21.45,20.99,20.65,21.68,20.83,21.75,22.22,23.38,23.88,21.58,22.93,24.11,25.08,23.88,23.83,24.12,22.55,23.86,22.50,23.05,23.00,23.11,22.25,23.76,23.10,24.92,25.44,25.95,25.03,25.39,26.02,26.38,26.36,26.70,27.05,26.40,26.51,25.48,26.74,24.37,25.28,24.53,23.97,24.48,25.04,24.64,26.01,25.61,25.61,26.62,26.86,25.94,25.32,25.54,26.44,24.81,25.90,24.81,24.26,22.57,21.32,20.53,18.38,18.27,16.28,16.35,14.05,13.47,11.67,11.97,11.64,12.00,13.14,14.39,15.92,16.36,18.23,19.13,19.57,21.59,21.44,19.50,20.89,20.14,20.58,19.11,18.22,18.24,17.94,15.39,15.97,18.26,16.46,15.19,16.89,18.05,15.45,15.78,17.94,17.87,15.85,17.27,19.37,18.31,17.11,19.47,20.22,18.54,19.16,20.73,20.99,20.38,20.51,22.52,22.70,22.33,23.95,24.33,24.11,25.01,25.66,25.60,25.46,26.40,25.87,23.73,23.01,22.39,20.92,20.28,18.27,19.81,20.88,21.92,22.56,23.25,24.58,23.58,26.13,26.10,26.56,27.14,26.80,27.30,27.33,26.73,26.67,26.98,26.99,27.17,27.54,27.89,27.95,27.58,27.54,26.98,27.33,27.87,27.63,27.95,27.33,27.97,28.12,28.07,27.48,27.42,27.06,27.73,27.36,26.67,26.71,27.33,27.23,26.82,26.62,27.34,27.18,26.59,26.35,25.93,26.38,25.59,25.58,26.35,25.60,26.12,25.56,25.64,26.21,26.55,25.66,26.47,26.87,26.19,26.50,27.09,27.16,27.71,27.57,27.09,27.43,27.20,26.72,26.54,26.23,26.36,26.17,26.21,26.04,26.31,26.18,25.66,25.83,25.68,25.68,25.36,25.33,25.06,25.14,24.19,24.27,23.74,23.51,23.70,24.25,24.86,24.77,25.34,26.29,25.75,26.38,26.64,26.02,26.14,25.64,26.06,25.42,25.52,24.41,24.60,23.40,23.80,21.79,21.32,22.26,21.72,19.95,23.46,23.45,23.87,24.67,23.31,24.87,25.26,26.09,26.73,26.25,26.34,25.89,26.44,26.04,25.57,24.98,24.92,25.65,25.28,25.07,24.82,22.18,23.59,21.35,21.86,21.73,19.25,18.76,17.09,17.37,16.91,19.69,19.63,19.27,18.90,20.41,19.95,20.01,21.15,19.53,19.16,17.80,17.15,16.17,13.41,11.54,9.50,7.93,5.65,3.67,1.60,0.78,2.03,3.88,5.47,7.85,9.80,12.70,14.24,16.50,16.77,18.94,20.58,21.08,22.51,23.61,24.82,25.79,25.74,26.07,26.53,26.56,26.19,26.36,26.70,26.51,26.97,26.77,26.75,26.79],[29.78,29.62,29.11,29.39,29.55,29.81,29.98,30.12,30.18,30.01,30.10,30.32,30.24,30.20,30.39,30.60,30.48,30.18,30.28,30.46,30.02,29.93,30.14,30.21,29.68,29.82,30.12,29.75,29.66,29.88,30.17,29.67,29.50,30.01,30.03,30.19,30.26,30.04,30.35,30.33,30.32,30.59,30.30,30.67,30.54,30.66,30.65,30.72,30.92,30.78,30.98,30.91,30.90,30.74,30.65,30.47,30.57,30.43,30.52,30.49,30.57,30.44,30.66,30.55,30.44,30.26,30.33,30.14,29.90,30.31,30.41,30.57,30.57,30.62,30.52,30.65,30.34,30.70,30.60,30.75,30.54,30.75,30.71,30.76,30.89,30.97,31.01,30.92,30.88,31.01,31.04,30.89,30.95,31.01,30.99,31.00,31.07,31.02,31.02,30.97,30.99,30.89,30.91,30.98,30.91,30.82,30.91,31.00,30.83,30.75,30.71,30.61,30.70,30.47,30.68,30.46,30.64,30.38,30.48,30.58,30.41,30.55,30.62,30.52,30.79,30.69,30.59,30.69,30.87,30.80,30.71,30.92,30.95,30.83,30.85,31.00,31.01,30.94,31.03,31.05,31.01,31.03,30.97,30.92,30.92,30.80,30.82,30.59,30.71,30.51,30.57,30.20,30.39,30.30,30.13,30.15,30.16,29.93,29.90,29.88,29.68,29.47,29.60,29.47,28.96,29.30,29.51,29.34,29.05,29.51,29.75,29.49,29.58,30.02,29.94,29.96,29.84,29.64,29.30,29.24,28.89,28.82,28.98,29.09,29.09,29.55,29.71,28.78,29.60,29.56,30.22,30.48,30.56,30.59,30.56,30.56,30.26,30.39,29.90,30.29,30.31,30.40,30.47,30.33,29.93,30.00,29.59,29.57,29.28,29.19,29.71,30.03,30.21,29.99,30.24,30.02,29.88,30.26,29.94,30.30,30.22,29.61,29.76,30.02,29.71,29.22,29.50,29.54,29.01,28.80,29.18,29.33,28.81,28.82,28.55,28.15,28.54,28.27,28.70,28.55,28.79,29.12,28.75,29.31,29.47,29.44,28.50,28.39,29.25,29.22,28.70,29.10,29.39,29.16,29.06,29.73,29.97,30.23,30.05,30.19,30.27,29.97,29.72,29.16,29.35,29.38,29.56,29.10,28.73,28.67,28.34,28.48,28.24,28.28,28.30,28.49,28.29,28.46,28.76,28.34,28.00,27.96,27.97,28.05,28.48,28.34,27.97,28.32,28.64,28.29,28.31,28.83,28.86,29.08,28.97,28.66,28.59,28.37,28.42,28.25,28.16,28.06,27.96,28.05,28.12,28.14,28.10,27.96,28.25,27.59,28.23,28.16,28.23,28.09,28.44,28.46,28.61,28.61,28.93,29.08,28.93,28.48,28.57,28.39,28.54,28.03,28.33,28.38,28.18,28.56,29.03,28.62,28.29,28.79,28.18,29.03,28.75,28.48,28.40,28.54,28.61,28.77,29.01,29.22,29.54,29.79,30.13,30.18,30.32,30.44,30.02,29.95,30.43,30.32,29.95,30.21,30.41,30.09,29.62,30.06,30.40,30.45,30.37,30.61,30.58,30.67,30.38,30.38,30.40,30.37,30.20,29.97,30.08,29.62,29.61,29.20,29.09,28.75,29.02,28.24,28.95,29.64,29.07,28.94,29.67,29.83,29.31,29.60,30.03,30.18,30.41,30.57,30.37,30.53,30.31,30.55,30.56,30.06,29.98,29.48,29.52,29.66,29.63,29.15,29.43,29.44,28.87,28.87,29.42,29.70,29.95,30.02,29.78,29.69,28.94,29.25,28.83,28.31,28.62,28.67,28.02,28.09,28.32,28.07,27.48,27.63,27.74,26.97,26.34,25.58,26.65,25.84,26.46,25.55,24.89,24.30,23.63,25.16,25.51,26.14,27.14,26.92,27.15,27.86,27.42,27.36,27.98,28.34,28.01,28.51,28.86,28.50,28.73,27.57,28.46,28.50,27.79,27.65,28.21,27.93,27.20,27.69,28.08,27.77,26.98,27.99,28.07,27.35,27.81,27.01,26.10,25.85,24.53,24.38,24.95,25.08,26.46,25.96,27.39,26.49,27.28,26.62,28.09,28.17,27.43,27.76,28.66,28.32,27.95,28.61,28.63,28.29,28.32,29.12,29.10,28.58,29.11,28.63,28.93,28.71,28.17,28.00,28.36,27.89,27.56,27.49,27.84,27.54,26.86,27.28,26.53,25.86,26.84,27.02,26.19,26.38,27.22,26.94,26.35,27.23,27.49,27.02,27.18,27.83,27.55,28.62,28.34,29.02,28.41,28.06,28.39,28.53,27.96,27.65,28.21,28.17,27.45,27.72,28.34,28.13,28.41,27.80,27.38,27.21,27.47,27.21,27.16,26.70,26.92,26.71,26.30,24.70,26.12,26.39,26.05,25.40,26.64,26.64,25.87,26.24,27.27,27.01,27.37,27.50,27.80,27.62,28.01,28.05,27.26,27.60,28.13,27.75,27.37,27.82,28.12,27.44,27.58,27.97,28.20,27.37,27.73,27.35,27.25,26.27,26.62,26.47,25.14,24.48,23.93,25.20,24.50,25.58,25.84,24.74,25.58,26.65,26.33,25.69,26.71,27.23,26.73,26.72,27.49,27.60,27.67,28.15,28.85,28.68,27.81,28.17,28.37,28.07,27.55,27.80,27.95,27.57,27.54,27.72,27.77,27.19,27.51,27.50,27.14,26.59,26.37,26.76,25.96,25.84,25.23,23.99,24.49,26.18,26.92,27.34,26.65,26.51,27.82,28.06,27.63,28.18,28.58,28.52,28.59,27.93,27.92,28.36,28.14,28.27,28.88,28.74,29.23,29.34,29.32,28.73,28.86,29.15,29.03,28.30,28.60,28.98,28.64,28.22,28.65,28.96,28.58,29.01,28.25,28.57,27.85,28.15,28.49,28.17,27.98,28.29,28.60,28.02,28.49,28.96,28.50,28.64,28.97,28.75,28.40,28.29,28.25,27.64,27.46,26.73,27.27,25.79,26.54,27.49,27.33,26.23,27.00,26.68,27.58,27.64,28.33,27.39,28.43,27.78,28.52,28.87,28.61,28.70,29.04,28.83,29.24,29.21,28.91,29.34,29.73,29.29,29.10,29.82,29.49,29.33,29.50,29.57,29.18,29.10,29.46,29.37,29.01,29.15,29.56,29.26,29.64,29.02,29.27,28.65,28.81,29.15,28.72,28.55,28.94,28.95,28.64,28.87,29.24,28.77,28.44,28.79,28.92,28.82,28.39,28.95,29.10,28.92,28.78,29.39,29.46,29.45,29.66,29.96,29.82,29.48,29.81,29.93,29.51,29.44,29.69,29.59,29.31,29.23,29.66,29.47,29.51,29.42,28.98,29.00,28.85,29.05,29.10,28.86,28.87,29.28,29.04,28.75,29.18,29.35,28.87,28.51,29.11,29.60,29.31,29.46,28.74,29.01,28.89,29.03,29.28,29.39,29.44,29.69,29.80,29.74,29.78,30.00,29.97,29.64,29.69,29.85,29.57,29.44,29.63,29.62,29.22,29.37,29.26,29.77,29.67,29.42,29.21,29.10,29.32,28.94,28.92,28.67,28.87,28.80,28.59,28.61,28.12,28.03,27.91,28.18,28.21,28.67,28.75,28.54,28.97,29.22,29.33,28.89,29.16,28.86,29.01,28.96,28.56,28.77,28.52,27.55,28.40,28.74,28.04,27.92,28.73,28.60,28.36,28.44,28.88,28.98,28.79,28.73,29.33,28.90,29.02,29.26,29.51,28.95,29.34,29.82,29.68,29.92,29.51,29.62,29.01,29.32,29.34,28.87,29.00,28.76,28.77,28.75,28.55,28.06,27.54,27.40,28.14,28.32,28.28,28.48,28.34,28.38,28.70,28.67,28.82,28.68,29.05,28.80,29.02,29.44,29.58,29.43,29.78,29.72,29.27,29.50,29.62,29.00,28.78,29.33,29.32,28.79,28.81,29.11,28.96,28.61,28.79,28.94,28.69,28.16,27.86,27.50,27.97,28.39,28.11,28.43,28.42,28.61,28.55,28.48,28.76,28.68,28.68,28.54,28.78,29.03,28.77,29.05,29.37,29.57,29.31,29.55,29.20,29.01,28.98,29.28,28.69,28.67,28.98,28.85,28.59,28.66,29.05,28.45,28.40,28.19,28.37,28.34,27.59,27.80,28.38,28.06,27.95,28.29,28.34,28.75,28.42,29.07,28.92,28.38,29.03,29.06,29.23,28.44,28.37,28.89,28.61,28.24,28.42,28.68,28.26,28.04,28.21,28.06,27.32,27.35,27.94,26.72,27.44,26.75,27.68,27.81,27.66,27.59,27.87,27.79,27.29,28.14,28.22,28.03,27.87,28.53,28.85,28.44,29.05,28.59,28.97,28.70,28.36,28.28,28.55,28.08,28.01,28.07,28.11,27.59,27.55,27.75,27.47,26.38,26.17,27.27,26.79,26.28,27.24,27.59,26.76,26.43,27.45,27.04,26.65,27.00,27.41,27.04,27.33,27.78,27.75,27.83,27.53,28.43,28.30,28.41,27.98,27.80,28.48,28.43,28.53,28.02,27.75,28.11,27.90,27.43,27.34,27.53,27.17,26.69,26.63,26.63,26.08,25.46,25.44,25.15,24.16,23.59,22.99,23.88,22.89,23.28,23.56,25.01,25.26,24.37,25.38,26.04,25.83,25.54,26.77,26.77,26.24,26.59,27.38,27.34,26.84,27.45,28.08,28.16,28.36,27.89,27.75,27.89,27.53,27.20,26.95,26.65,26.42,26.43,26.02,26.02,25.26,25.14,25.38,24.89,24.02,24.49,24.39,23.44,23.23,23.24,21.86,23.54,22.12,23.27,24.53,23.41,24.53,25.40,24.61,24.67,25.93,26.02,25.27,25.71,26.57,26.57,25.90,26.48,26.32,25.13,25.07,25.87,25.31,24.46,25.06,25.70,25.45,25.12,24.99,24.40,24.36,24.47,23.21,23.49,24.15,23.38,21.84,23.09,23.44,21.82,22.02,20.53,20.50,20.42,21.21,22.80,22.90,24.08,24.31,23.64,24.75,25.09,25.86,24.73,26.03,25.76,24.80,25.00,26.15,24.97,25.05,25.81,26.15,25.40,26.11,25.19,25.31,24.55,24.40,23.93,23.51,23.70,23.98,23.36,22.38,23.28,23.43,22.77,22.04,21.51,23.60,22.71,24.75,24.24,23.83,24.53,24.41,23.65,21.82,23.65,23.62,23.38,24.72,24.47,23.82,23.83,24.89,24.13,24.00,24.28,24.91,24.58,25.23,24.32,24.06,22.60,23.09,23.23,22.40,21.09,21.86,22.09,20.20,19.63,20.83,19.96,17.64,19.30,18.17,19.30,19.08,19.72,19.24,19.71,17.69,19.66,20.09,19.93,19.33,21.23,21.00,20.66,20.98,22.34,22.41,21.96,22.74,23.33,23.63,23.38,23.96,24.14,25.12,24.64,24.79,24.35,23.94,23.88,23.82,23.04,23.24,22.92,21.47,20.94,21.84,21.06,19.31,19.77,20.58,18.98,17.88,19.60,19.54,16.32,17.50,19.29,18.55,16.65,18.03,19.98,19.10,18.25,19.28,19.79,19.33,19.75,20.82,21.58,20.96,23.18,23.07,16.23,16.72,15.36,16.15,17.52,17.35,18.76,17.88,16.67,18.64,19.03,17.94,18.52,19.35,19.26,18.50,18.33,19.57,18.77,19.79,20.49,21.64,22.61,21.07,21.09,23.05,23.49,22.32,22.17,22.54,20.93,21.79,20.67,20.77,21.52,21.44,20.63,22.01,22.07,23.35,23.80,24.80,23.80,23.77,24.49,25.75,25.47,26.04,26.28,25.29,25.68,24.08,25.56,22.55,24.50,23.91,23.33,23.90,23.59,22.96,25.13,24.75,25.09,25.29,25.86,24.70,24.57,24.03,25.36,23.54,24.69,23.60,22.44,20.91,20.54,19.34,18.06,17.30,14.94,14.45,13.27,12.60,10.87,10.59,11.30,11.94,13.60,12.81,15.72,15.76,17.35,18.39,18.49,20.05,19.86,18.77,19.71,19.68,20.02,18.39,18.13,18.13,18.16,15.27,15.82,17.54,15.79,15.07,15.60,16.09,14.97,13.35,15.84,15.55,14.20,15.04,16.54,16.99,15.08,16.86,17.60,16.78,18.16,18.80,18.75,19.21,20.78,20.80,21.67,21.92,22.02,22.73,23.05,23.13,24.14,24.06,24.30,24.84,24.57,22.59,22.30,21.24,20.25,18.91,17.45,18.13,19.72,21.13,21.66,22.20,23.79,22.53,24.54,24.66,25.49,25.72,25.70,25.86,26.26,25.54,25.27,26.14,25.68,26.02,26.28,26.90,27.10,26.69,26.46,25.98,26.31,26.76,26.62,26.92,26.43,26.88,27.16,27.14,26.51,26.60,26.20,26.90,26.30,25.70,25.85,26.49,26.10,25.98,25.88,26.29,26.10,25.58,25.56,25.10,25.54,24.26,24.43,25.40,24.07,24.85,24.05,24.13,24.77,25.60,24.58,25.35,25.95,25.52,25.62,26.01,26.15,26.76,26.66,26.19,26.21,26.24,25.82,25.28,24.92,24.82,24.87,24.89,24.79,25.32,24.87,24.61,24.35,24.41,24.53,23.89,23.68,23.67,23.45,22.33,22.52,22.03,21.67,22.15,22.80,23.06,23.52,24.48,25.14,24.77,25.62,25.80,24.94,25.34,24.66,25.29,24.11,24.35,22.80,22.71,21.76,21.69,20.32,19.48,20.75,19.71,18.85,21.68,21.44,22.39,23.16,22.51,23.84,24.35,24.48,25.57,24.75,25.23,24.46,25.52,25.10,24.42,23.63,23.61,24.51,23.59,23.51,23.19,20.84,21.96,20.23,20.23,19.65,18.01,17.23,15.87,16.30,14.92,17.01,18.20,17.36,17.08,18.72,17.29,17.88,18.99,17.16,17.58,16.53,15.41,13.66,11.40,10.05,7.85,5.80,5.35,5.29,3.19,1.80,0.77,2.12,3.52,6.07,6.79,9.78,12.74,14.16,15.56,17.33,18.90,19.13,21.16,22.38,22.80,24.09,24.24,24.71,25.01,25.25,24.94,25.03,25.80,25.20,26.16,25.37,25.83,25.45],[29.56,29.20,28.48,28.74,29.20,29.42,29.69,29.80,29.93,29.68,29.68,30.00,29.87,29.77,30.01,30.21,30.00,29.65,29.80,30.02,29.43,29.34,29.67,29.59,28.85,29.17,29.51,28.96,28.75,29.19,29.53,28.89,28.68,29.37,29.31,29.63,29.68,29.34,29.77,29.85,29.78,30.15,29.77,30.26,30.05,30.22,30.20,30.33,30.60,30.49,30.68,30.63,30.59,30.40,30.32,30.00,30.18,30.02,30.14,30.08,30.24,30.04,30.34,30.22,30.04,29.79,29.90,29.77,29.35,29.76,30.04,30.25,30.19,30.28,30.12,30.28,29.94,30.34,30.23,30.40,30.20,30.48,30.45,30.51,30.67,30.74,30.79,30.69,30.62,30.76,30.80,30.63,30.69,30.81,30.79,30.79,30.82,30.80,30.82,30.75,30.77,30.64,30.65,30.71,30.65,30.51,30.63,30.73,30.54,30.44,30.43,30.32,30.38,30.09,30.37,30.03,30.33,29.97,30.22,30.38,30.11,30.38,30.39,30.30,30.53,30.49,30.27,30.43,30.63,30.55,30.42,30.67,30.69,30.53,30.59,30.74,30.76,30.72,30.78,30.79,30.77,30.79,30.70,30.68,30.67,30.50,30.58,30.32,30.43,30.18,30.22,29.78,30.06,29.87,29.80,29.75,29.70,29.47,29.43,29.40,29.09,28.99,28.94,28.70,28.07,28.37,28.75,28.75,28.35,28.78,29.23,29.01,29.00,29.53,29.57,29.56,29.54,29.10,28.77,28.77,28.13,28.03,28.07,28.13,27.92,28.56,28.80,27.44,28.52,28.69,29.51,29.84,30.07,30.06,30.04,30.00,29.52,29.76,29.05,29.61,29.71,29.80,29.97,29.60,29.02,29.26,28.46,28.57,28.16,28.13,28.85,29.32,29.66,29.22,29.63,29.24,29.10,29.62,29.02,29.69,29.61,28.73,28.79,29.33,28.88,27.98,28.53,28.66,27.84,27.45,28.11,28.25,27.58,27.80,27.42,26.97,26.92,26.80,27.09,27.08,27.32,27.88,27.48,28.27,28.28,28.22,26.96,26.95,27.98,27.96,27.16,27.84,28.25,27.92,27.82,28.83,29.23,29.52,29.37,29.58,29.77,29.29,28.90,27.93,28.30,28.31,28.67,27.91,27.54,27.58,27.12,27.45,27.26,27.40,27.51,27.87,27.83,27.76,28.29,27.85,27.52,27.12,27.12,27.30,27.52,27.44,27.21,27.68,27.54,27.53,27.56,28.08,28.03,28.20,27.87,27.66,27.26,27.12,27.20,26.82,26.94,26.98,26.74,27.24,27.08,27.53,27.29,26.87,27.38,26.66,27.10,26.99,27.35,27.17,27.52,27.41,27.75,27.66,28.05,28.00,28.08,27.47,27.26,27.25,27.22,26.79,26.74,27.18,27.02,27.35,27.85,27.51,27.28,27.80,27.20,28.03,27.86,27.55,27.20,27.34,27.27,27.29,27.78,27.80,28.54,28.88,29.42,29.44,29.68,29.94,29.19,29.08,29.93,29.77,29.18,29.40,29.89,29.28,28.81,29.37,29.82,29.94,29.76,30.17,30.15,30.32,29.85,29.82,29.74,29.84,29.31,28.96,29.28,28.46,28.43,28.16,27.65,27.44,27.63,26.99,27.70,28.51,27.81,27.65,28.42,28.77,28.12,28.35,29.09,29.38,29.77,30.03,29.66,29.99,29.50,29.99,29.96,29.10,29.15,28.55,28.46,28.60,28.53,27.69,28.03,28.16,27.32,27.34,27.93,28.52,29.04,29.06,28.67,28.57,27.69,27.74,27.37,26.64,26.98,27.13,26.47,26.33,26.61,26.56,25.96,25.95,26.12,25.57,24.97,24.23,25.34,24.53,25.06,24.58,24.19,23.27,22.85,24.76,24.70,25.10,26.13,25.58,25.78,26.83,26.17,25.94,26.69,27.05,26.63,27.08,27.56,26.95,27.52,26.57,27.21,27.08,26.48,26.34,26.84,26.31,25.75,26.33,26.43,26.15,25.60,26.37,26.17,25.57,26.02,25.20,24.76,24.47,23.09,22.93,23.52,23.75,24.95,24.31,25.58,25.02,25.78,25.04,26.70,26.53,25.70,26.24,27.25,26.65,26.27,27.11,27.10,26.65,26.73,27.73,27.53,27.15,27.82,27.26,27.66,27.35,26.68,26.72,27.20,26.62,26.24,26.17,26.70,26.67,25.77,26.09,25.70,24.73,25.73,25.84,25.08,25.09,25.84,25.37,25.11,25.69,25.89,25.28,25.60,26.06,26.13,27.22,26.81,27.75,26.88,26.31,27.00,27.28,26.52,25.98,26.92,26.88,26.00,26.14,27.08,26.82,27.10,26.39,25.98,25.80,26.00,25.83,25.66,25.38,26.01,25.61,25.35,23.75,25.10,25.29,24.90,24.54,25.26,25.14,24.45,24.87,25.48,25.20,25.72,25.81,26.22,26.41,26.71,26.71,25.63,26.24,26.82,26.17,25.83,26.37,26.82,26.09,26.00,26.68,26.80,26.01,26.28,25.77,25.84,25.13,25.11,25.11,23.89,23.24,22.73,24.34,23.54,24.61,24.37,23.36,24.26,25.35,24.72,24.25,25.02,25.54,25.06,25.07,25.97,26.31,26.60,26.89,27.80,27.26,26.52,26.83,26.88,26.71,26.29,26.28,26.55,26.06,25.95,26.20,26.25,25.79,25.87,26.02,25.68,24.97,24.70,25.04,24.07,23.80,23.02,22.09,22.82,24.23,24.97,25.56,24.77,24.66,26.29,26.33,25.86,26.69,27.16,26.85,27.35,27.19,26.28,26.83,26.45,26.79,27.57,27.61,28.38,28.50,28.41,27.48,27.64,28.11,27.58,26.70,27.17,27.40,27.12,26.60,27.03,27.51,27.21,27.67,26.83,27.20,26.40,26.63,26.99,26.64,26.27,26.69,26.93,26.43,26.84,27.65,26.96,26.97,27.95,27.96,27.52,27.14,27.17,26.49,26.01,25.03,25.60,24.24,24.91,26.14,25.95,24.77,25.50,25.02,26.12,26.45,27.26,26.24,27.04,26.11,26.93,27.48,27.81,28.10,28.35,28.45,28.95,28.43,28.19,28.83,28.89,28.45,28.41,29.13,28.82,28.43,28.66,28.44,27.89,27.96,28.05,27.89,27.54,27.71,28.16,27.98,28.35,27.61,27.70,27.20,27.25,27.76,27.32,27.11,27.43,27.36,27.03,27.31,28.02,27.41,26.90,27.63,28.19,27.70,27.41,28.30,28.63,28.37,28.43,29.05,29.17,29.06,29.21,29.12,29.12,28.88,28.75,28.69,28.38,28.31,28.48,28.26,27.79,27.85,28.55,28.26,28.15,28.13,27.45,27.80,27.51,27.91,27.71,27.40,27.64,28.04,27.75,27.49,28.21,28.16,27.58,27.13,28.41,28.68,28.26,28.34,27.48,27.81,27.65,27.93,28.34,28.40,28.72,28.97,28.97,28.79,28.91,29.05,29.00,28.68,28.55,28.75,28.40,28.32,28.63,28.43,27.83,28.23,27.96,28.57,28.51,28.01,27.92,27.69,28.05,27.58,27.48,27.31,27.58,27.42,27.18,27.16,26.42,26.22,26.11,26.64,26.65,27.26,27.32,27.03,27.60,27.71,28.02,27.37,27.73,27.21,27.44,27.41,27.07,27.29,26.79,25.73,26.83,27.04,26.06,26.22,27.18,26.76,26.36,26.87,27.28,27.48,27.30,27.13,27.91,27.38,27.61,27.86,28.11,27.43,27.90,28.51,28.34,28.65,28.02,28.28,27.41,27.75,27.83,27.48,27.61,27.16,27.23,27.34,27.01,26.33,25.80,25.61,26.35,26.68,26.68,26.98,26.84,26.99,27.27,27.03,27.47,27.12,27.66,27.20,27.43,27.84,28.29,28.07,28.30,28.28,27.71,27.79,27.97,27.36,26.94,27.84,27.83,27.17,27.22,27.40,27.35,27.01,27.19,27.22,26.97,26.52,26.15,25.89,26.24,26.81,26.59,27.04,27.03,27.04,26.91,26.93,27.44,26.91,26.92,27.13,27.11,27.48,27.12,27.34,27.66,28.03,27.87,27.96,27.58,27.37,27.44,27.68,26.99,26.82,27.41,27.21,26.78,26.99,27.18,26.72,26.54,26.39,26.48,26.63,25.80,26.26,26.39,26.53,26.46,26.41,26.81,27.36,26.86,27.58,27.35,26.77,27.49,27.43,27.49,26.55,26.64,27.31,26.83,26.30,26.66,26.94,26.58,26.15,26.38,26.19,25.49,25.58,25.95,25.11,25.72,25.13,26.00,25.91,26.11,25.98,26.07,25.81,25.53,26.93,26.63,26.45,26.24,27.00,27.07,26.47,27.45,27.06,27.37,27.02,26.56,26.81,26.96,26.09,26.30,26.35,26.39,25.63,25.75,25.79,25.69,24.65,24.41,25.48,25.05,24.24,25.31,25.63,24.31,24.67,25.42,25.00,24.60,24.93,25.42,25.05,25.69,26.06,25.90,26.31,26.15,26.60,26.83,26.85,26.58,26.35,27.09,26.80,27.01,26.25,26.04,26.46,26.21,25.57,25.43,25.80,25.26,24.55,24.96,24.95,24.06,23.60,23.93,23.57,22.35,21.64,20.90,21.54,20.53,21.14,21.46,23.12,23.06,22.51,23.30,24.04,23.63,24.08,24.97,24.75,24.45,24.98,25.81,25.68,25.07,25.94,26.57,26.54,26.99,26.13,26.03,26.02,25.89,25.45,25.16,24.91,24.56,24.70,24.29,24.29,23.89,23.54,23.82,23.29,22.32,22.78,22.77,21.55,21.22,21.54,20.18,21.84,20.01,20.95,22.67,21.18,22.67,23.46,23.19,23.03,23.86,24.36,23.68,23.85,24.88,24.85,24.22,24.53,24.60,23.63,23.50,23.97,23.63,22.80,23.17,23.60,23.74,23.19,23.41,22.97,22.52,22.71,21.79,21.87,22.41,21.62,20.18,21.02,21.27,20.39,19.89,18.95,18.30,18.47,19.26,20.80,20.77,22.50,22.33,21.63,23.04,23.54,24.29,22.90,24.11,24.10,22.98,23.29,24.20,23.21,23.11,23.63,24.01,23.55,23.78,23.22,23.16,23.00,22.33,21.97,22.27,22.17,21.91,21.61,20.91,21.16,21.21,20.63,19.93,19.09,21.44,20.51,22.35,22.13,21.40,22.01,22.13,21.67,19.87,21.42,21.41,21.18,22.59,22.44,21.79,22.02,23.03,22.11,22.14,22.49,23.04,22.63,22.92,22.42,22.19,21.57,21.83,21.20,21.05,20.19,20.43,20.16,18.90,18.09,19.47,18.01,16.53,17.69,16.36,16.68,16.97,17.18,17.49,17.67,15.84,17.43,18.06,17.60,17.38,19.18,19.29,18.42,18.79,20.40,20.36,20.58,21.19,21.43,21.72,21.65,22.17,22.27,23.18,22.65,22.65,22.36,22.26,22.29,22.24,21.79,21.82,21.32,20.94,19.80,20.58,20.24,18.34,18.12,19.34,18.03,16.59,17.14,17.98,15.02,15.37,17.64,16.69,15.39,15.26,17.97,16.61,15.86,17.19,18.45,17.65,17.30,18.76,19.76,19.48,21.52,21.74,15.68,15.73,14.92,14.41,16.47,14.92,16.56,16.51,14.90,16.19,17.11,16.14,15.81,17.46,17.14,16.39,15.44,16.66,15.04,16.39,16.52,17.95,18.12,16.58,17.33,18.95,19.30,17.77,18.41,18.64,17.11,17.93,16.65,17.64,17.87,18.47,17.50,18.74,18.60,19.28,20.07,21.20,20.14,19.88,21.23,22.18,21.91,22.50,22.94,21.69,22.21,20.43,22.14,20.04,20.72,20.46,19.71,20.92,20.74,20.49,21.58,20.82,21.59,22.11,22.93,21.86,21.36,21.15,22.28,20.69,21.36,20.28,19.75,17.97,16.99,16.21,14.57,12.70,11.02,10.59,10.08,9.50,7.72,8.25,8.87,9.45,11.04,10.92,13.32,13.62,15.23,16.25,16.11,18.32,18.06,16.79,17.40,17.57,17.43,16.12,15.68,15.86,15.23,13.21,13.57,14.54,13.69,11.92,13.49,13.56,12.09,10.80,13.48,13.02,10.51,12.20,13.78,12.68,11.82,13.24,14.41,12.88,13.62,15.22,15.12,14.54,15.64,16.93,17.43,16.75,17.91,18.50,18.24,19.00,19.98,20.12,20.21,20.75,20.28,18.84,18.28,17.58,15.71,15.26,13.61,15.15,16.44,17.86,17.78,18.70,19.83,18.89,20.83,20.72,21.72,21.88,21.65,21.95,22.27,21.53,21.81,22.10,21.99,22.31,22.86,23.41,24.19,23.23,22.78,22.47,23.02,23.33,23.24,23.76,23.37,24.32,24.22,23.66,23.30,23.00,22.80,23.54,22.62,22.31,22.31,22.48,22.34,22.40,21.89,22.33,22.23,21.75,22.15,21.37,21.71,20.89,20.54,21.94,20.07,21.33,20.34,21.04,21.47,22.39,21.51,22.22,22.62,22.12,22.47,23.10,22.99,23.81,23.56,22.86,23.35,23.37,22.60,22.21,22.06,22.05,22.48,22.45,22.16,22.73,22.12,21.81,21.27,21.71,21.71,20.79,20.40,20.84,20.40,19.15,19.06,19.02,19.18,18.80,19.80,19.94,20.13,21.19,22.06,21.72,22.19,22.52,21.85,21.82,21.20,21.66,20.26,20.80,18.96,19.67,18.18,17.91,16.00,15.56,16.91,16.79,16.44,18.17,17.84,18.32,19.30,18.09,19.79,20.19,21.25,22.22,21.15,21.72,20.52,21.84,21.19,20.80,20.20,19.96,20.56,19.67,19.71,18.33,16.41,18.53,16.15,17.14,16.29,13.51,14.24,13.40,14.81,13.60,14.62,15.21,14.89,14.01,15.84,14.17,15.17,15.86,13.41,14.38,12.16,12.04,10.47,9.16,7.81,6.96,6.17,5.53,5.53,4.35,3.33,1.70,0.76,1.62,3.15,4.31,6.11,8.41,9.55,10.80,12.05,14.64,15.52,17.32,17.73,18.87,19.85,20.37,20.68,21.44,21.22,20.86,20.45,21.66,21.39,22.11,21.97,22.16,22.33],[29.19,28.82,28.22,28.22,28.80,29.09,29.40,29.61,29.66,29.45,29.47,29.86,29.71,29.51,29.79,29.94,29.74,29.45,29.62,29.63,29.12,29.00,29.42,29.14,28.30,28.74,29.00,28.37,27.97,28.77,28.92,28.12,27.78,28.68,28.45,29.03,29.08,28.51,29.28,29.32,29.29,29.82,29.18,29.90,29.58,29.83,29.86,30.06,30.36,30.16,30.48,30.42,30.38,30.14,29.97,29.55,29.83,29.61,29.82,29.65,29.91,29.64,30.12,29.94,29.61,29.35,29.42,29.17,28.91,29.24,29.71,29.97,29.87,30.00,29.78,30.03,29.53,30.05,29.93,30.20,30.03,30.32,30.36,30.23,30.55,30.66,30.74,30.59,30.48,30.68,30.76,30.44,30.48,30.65,30.64,30.66,30.72,30.69,30.66,30.59,30.61,30.42,30.48,30.55,30.51,30.31,30.44,30.64,30.37,30.31,30.15,29.99,30.10,29.77,30.12,29.68,30.05,29.72,30.01,30.17,29.95,30.10,30.23,30.11,30.43,30.29,30.05,30.29,30.55,30.40,30.22,30.62,30.56,30.33,30.45,30.65,30.63,30.55,30.75,30.70,30.63,30.70,30.56,30.53,30.53,30.35,30.35,30.02,30.22,29.93,29.99,29.51,29.89,29.76,29.61,29.58,29.48,29.25,29.15,29.11,28.74,28.53,28.35,28.15,27.40,27.49,28.19,28.34,27.83,28.37,28.98,28.74,28.61,29.37,29.32,29.10,29.23,28.66,28.44,28.31,27.58,27.36,27.48,27.37,26.81,27.56,27.97,26.48,27.56,27.86,28.78,29.25,29.67,29.59,29.55,29.49,28.79,29.19,28.31,29.04,29.09,29.19,29.47,29.00,28.23,28.49,27.62,27.61,27.24,27.07,27.79,28.22,28.93,28.26,29.06,28.50,28.51,29.16,28.26,29.12,29.19,27.93,27.98,28.75,28.10,27.05,27.82,27.92,27.02,26.35,27.18,27.29,26.70,26.99,26.65,26.36,25.90,26.14,25.95,26.24,26.29,26.83,26.56,27.33,27.34,27.20,26.05,25.95,26.94,26.90,26.20,26.90,27.35,26.90,26.87,28.04,28.50,28.95,28.69,28.93,29.23,28.60,28.10,26.95,27.38,27.37,27.78,26.87,26.42,27.00,26.36,26.80,26.68,26.90,26.83,27.30,27.26,27.17,27.86,27.45,26.91,26.66,26.58,26.84,27.35,26.80,26.56,27.28,26.97,26.81,26.86,27.60,27.27,27.53,27.03,26.93,26.28,26.36,26.18,26.38,26.25,26.31,26.19,26.77,26.52,27.18,27.01,26.43,26.70,26.39,26.67,26.46,26.60,26.82,26.88,26.67,27.03,27.03,27.14,26.96,27.25,26.63,26.22,26.46,26.04,26.06,25.85,26.38,26.29,26.50,26.96,26.66,26.41,26.88,26.31,27.23,27.23,26.78,26.47,26.54,26.42,26.15,26.80,26.78,27.51,27.93,28.84,28.83,28.99,29.46,28.39,28.27,29.48,29.26,28.08,28.70,29.51,28.76,27.98,28.78,29.33,29.60,29.18,29.84,29.82,29.99,29.39,29.27,29.52,29.44,28.61,27.97,28.72,27.59,27.40,27.23,26.99,26.40,26.62,25.82,26.64,27.53,26.92,26.78,27.69,28.06,27.44,27.84,28.48,29.05,29.33,29.71,29.25,29.57,28.95,29.58,29.51,28.41,28.33,27.51,27.67,27.94,27.56,26.67,27.56,27.40,26.46,26.48,27.41,27.91,28.51,28.70,28.32,28.12,27.06,27.12,26.76,26.08,26.36,26.60,25.91,25.60,25.93,25.86,25.15,25.07,25.38,24.85,23.89,23.46,24.64,23.96,24.24,23.90,23.44,22.78,21.95,23.99,24.28,24.32,25.34,24.72,25.06,26.01,25.58,25.18,26.12,26.43,25.96,26.33,26.96,26.45,26.92,25.94,26.56,26.51,25.84,25.78,26.30,25.67,25.11,25.83,25.74,25.42,24.64,25.71,25.33,24.54,25.13,24.27,23.30,23.42,22.16,21.73,22.89,22.81,24.07,23.49,24.71,23.68,24.64,23.97,25.47,25.67,24.69,25.15,26.11,25.94,25.39,26.06,26.22,25.87,25.87,26.97,26.95,26.50,27.23,26.56,27.00,26.80,25.95,26.04,26.62,26.04,25.59,25.54,26.05,25.78,25.24,25.41,24.72,23.93,25.05,25.17,24.36,24.42,25.20,24.72,24.02,24.89,25.00,24.40,24.58,25.20,24.87,25.94,25.77,26.68,26.06,25.41,25.88,26.43,25.76,25.09,25.92,26.03,25.27,25.25,26.22,26.05,26.39,25.55,25.29,25.01,25.09,25.09,24.77,24.39,25.08,24.85,24.44,22.87,24.37,24.55,23.87,23.42,24.56,24.34,23.27,23.89,24.61,24.37,24.77,24.94,25.05,25.05,25.21,25.60,24.66,25.04,25.65,25.35,24.83,25.19,25.82,25.08,24.81,25.55,25.93,24.94,25.31,24.45,24.84,24.02,23.79,24.04,22.93,21.94,21.66,23.28,22.57,23.67,23.15,21.81,23.24,24.20,23.39,22.35,24.20,24.32,23.59,24.02,24.89,24.65,24.98,25.51,26.12,25.82,25.17,25.12,25.50,25.34,24.84,24.68,25.13,24.95,24.43,24.70,24.97,24.40,24.08,24.24,24.01,23.18,22.98,23.21,22.28,22.05,20.86,20.60,21.27,22.09,23.48,23.61,22.56,22.72,24.44,24.23,23.78,25.01,25.19,25.17,25.94,25.20,24.72,25.03,24.97,25.14,25.94,25.73,26.78,26.91,26.78,26.10,25.87,26.43,26.30,25.40,25.37,25.96,25.80,25.13,25.59,26.09,25.65,26.37,25.31,25.49,24.38,24.94,25.27,24.52,24.40,25.00,25.10,24.14,24.95,25.80,24.93,24.91,25.95,25.87,25.65,25.54,25.66,24.42,24.21,23.35,24.05,22.48,23.31,24.78,24.25,23.54,24.30,23.80,25.01,25.15,25.96,24.66,25.45,24.56,25.32,26.13,25.91,26.73,27.25,27.18,28.02,27.25,26.35,27.91,27.57,27.06,26.80,27.62,27.06,26.59,27.02,27.05,26.44,25.98,26.51,26.72,25.99,25.97,26.81,26.32,26.94,25.86,26.02,25.20,25.59,25.85,25.44,25.17,25.62,25.64,25.07,25.49,26.12,25.58,24.83,25.52,26.42,25.90,25.55,26.44,26.84,26.78,26.93,28.03,27.98,27.50,27.75,27.86,27.54,27.18,27.38,27.55,26.62,26.47,27.23,27.14,26.22,26.21,27.24,26.80,26.71,26.49,25.76,26.17,25.79,25.98,25.85,25.71,25.81,26.26,25.95,25.58,26.30,26.57,25.92,24.95,26.78,27.07,26.75,26.89,25.86,26.41,26.26,26.66,27.07,27.25,27.41,27.84,28.02,27.32,27.62,27.95,27.60,27.07,27.14,27.50,26.75,26.79,27.01,26.92,25.88,26.47,26.15,27.04,26.93,26.29,26.07,25.85,26.00,25.53,25.61,25.50,25.70,25.38,25.02,25.13,24.11,24.02,24.02,24.49,24.77,25.34,25.48,25.08,25.96,26.14,26.43,25.63,25.99,25.38,25.85,25.79,25.19,25.48,24.91,23.61,25.03,24.95,24.02,24.14,25.25,24.80,24.22,24.83,25.38,25.55,25.13,25.34,26.46,25.36,25.76,26.42,26.64,25.52,26.25,27.33,26.81,27.47,26.47,26.84,25.69,26.25,26.30,25.60,25.75,25.38,25.44,25.42,24.91,24.15,23.49,23.24,24.33,24.52,24.50,25.00,24.78,25.05,25.48,24.94,25.54,25.55,25.84,25.55,25.80,26.25,26.85,26.54,27.12,27.16,26.37,27.17,26.91,25.81,25.30,26.56,26.59,25.51,25.61,26.28,25.71,25.07,25.64,25.66,25.16,24.69,24.34,23.87,24.31,24.75,24.27,24.76,25.01,25.02,25.09,25.19,25.56,25.26,25.19,25.39,25.39,25.85,25.43,25.85,26.34,26.69,26.26,26.72,26.16,25.57,25.90,26.46,25.33,24.90,25.93,25.87,24.80,25.13,25.73,24.91,24.83,24.38,24.54,24.66,23.50,23.91,24.47,24.41,24.08,24.48,24.93,25.50,24.72,25.77,25.56,24.69,25.78,25.73,26.03,24.77,24.69,25.57,25.12,24.47,24.54,25.17,24.53,24.03,24.40,24.29,23.51,23.34,23.74,22.26,23.12,22.11,23.49,23.74,23.50,23.46,24.08,23.46,23.05,24.59,24.23,24.25,24.18,24.83,25.08,24.69,25.70,24.95,25.48,25.22,24.57,24.56,25.19,24.03,23.91,24.37,24.48,23.36,23.43,23.64,23.22,22.18,21.50,22.59,22.28,21.58,22.47,23.18,22.19,21.77,22.95,22.61,22.22,22.25,23.40,22.81,23.08,23.66,23.37,23.89,23.57,24.43,24.47,24.51,24.13,24.17,24.79,25.13,24.91,23.97,23.74,24.40,23.91,23.25,23.26,23.55,22.76,22.46,22.48,22.48,21.30,21.20,21.48,21.01,19.97,19.87,19.02,19.18,18.52,18.48,19.09,19.25,20.23,20.12,20.93,21.41,21.56,21.81,22.86,22.53,22.63,22.95,23.14,23.28,23.05,23.77,24.14,24.29,24.67,23.71,23.80,24.09,23.49,23.05,22.92,22.58,22.22,22.21,22.10,21.88,21.63,21.56,21.84,21.07,20.84,20.93,20.94,20.12,19.77,20.31,18.80,20.68,18.54,19.40,20.28,19.91,20.76,21.12,21.06,21.18,22.07,22.09,21.69,22.13,22.54,22.42,21.93,22.37,22.19,21.30,21.72,22.04,21.61,21.25,21.70,21.96,21.84,21.55,21.73,21.17,21.09,20.90,20.47,20.19,20.34,20.01,18.47,19.80,20.17,18.41,19.07,17.28,16.60,16.78,18.10,19.20,19.77,20.56,20.84,20.32,21.14,21.27,21.96,21.41,21.98,21.65,21.56,21.51,22.21,21.31,21.89,21.88,22.21,21.96,21.80,21.70,21.90,21.70,20.94,20.70,20.99,20.88,20.61,20.41,19.43,19.98,20.11,19.30,18.72,18.20,20.15,19.13,20.60,20.16,19.44,20.31,20.59,20.11,18.65,20.14,20.15,20.09,20.96,21.16,20.44,21.04,21.28,20.69,21.10,21.19,21.49,21.60,21.37,21.26,21.22,20.24,20.34,20.02,19.62,17.68,18.53,18.51,16.71,16.10,17.11,15.73,14.84,15.63,15.44,15.08,14.97,15.35,15.40,15.35,13.90,15.35,15.97,15.82,15.87,17.49,18.17,16.60,17.21,19.51,19.38,18.92,19.68,20.56,20.77,20.41,20.89,21.16,21.35,21.06,21.35,21.05,21.11,21.31,20.83,20.56,20.52,20.20,19.39,18.65,19.12,18.71,17.05,16.40,17.75,16.92,14.65,16.15,16.66,14.45,14.95,16.26,15.52,15.03,14.52,16.13,15.26,14.87,15.63,16.68,16.47,16.28,17.25,18.94,18.65,20.27,20.58,13.86,13.32,12.65,12.50,14.14,13.24,14.82,14.20,12.45,13.57,14.93,13.75,13.22,14.48,14.77,13.82,12.66,13.45,11.74,12.90,12.88,14.11,14.67,13.17,14.44,15.67,16.04,14.98,15.63,16.11,14.23,15.14,13.67,15.05,15.58,15.85,14.56,16.05,15.89,16.95,17.28,18.52,17.61,17.27,18.34,19.17,19.02,19.87,20.33,18.69,19.35,17.44,19.48,16.98,18.07,17.81,17.02,18.43,18.73,17.93,19.09,18.13,19.20,19.91,20.46,19.44,18.85,18.82,19.69,17.96,18.79,17.78,16.44,14.68,14.24,12.49,11.07,9.40,8.24,8.61,7.31,7.89,7.18,7.95,7.40,8.58,8.83,9.37,11.35,10.90,11.68,13.39,12.94,15.32,15.48,14.02,14.56,14.77,14.74,13.15,12.68,13.52,12.85,11.58,11.36,11.51,11.22,9.80,10.41,10.71,10.34,9.01,9.91,10.06,9.02,8.91,10.52,11.61,8.85,9.68,11.49,10.92,10.46,11.42,11.71,11.42,12.34,12.80,13.42,13.52,14.43,14.28,14.70,15.87,16.27,16.20,16.92,17.50,17.16,15.70,15.02,14.50,12.91,11.99,11.12,12.89,13.47,15.37,15.01,15.71,16.97,16.20,17.88,17.43,18.58,18.78,18.84,19.53,19.61,18.69,18.79,19.55,19.63,19.63,20.46,20.46,20.96,20.59,20.24,19.46,19.99,20.92,20.39,20.91,20.38,21.02,21.29,20.68,20.19,19.93,19.79,20.48,19.54,19.06,19.27,19.59,19.39,19.18,18.97,19.32,19.37,18.98,19.14,18.47,18.43,17.65,17.20,18.31,16.50,17.67,16.92,17.31,18.02,19.11,17.75,18.59,19.42,18.87,18.97,19.57,20.05,20.78,20.43,19.63,20.02,20.57,19.72,18.96,18.86,18.68,19.61,19.03,18.78,19.09,18.70,18.13,17.76,18.23,18.19,17.24,16.51,17.19,17.07,15.54,15.52,15.37,15.88,14.98,15.91,16.10,16.91,17.57,18.59,18.60,19.14,19.32,18.91,18.58,17.73,18.24,16.68,17.28,15.57,16.05,14.85,14.58,12.63,13.11,14.39,15.18,13.93,15.91,14.80,15.29,16.03,14.40,16.05,16.61,17.50,18.75,17.67,18.26,17.13,18.48,18.11,17.66,17.14,17.15,17.67,17.11,16.41,15.88,13.56,15.50,12.57,13.95,13.39,10.95,12.13,10.38,12.85,11.07,11.39,12.71,13.04,11.97,13.09,11.82,12.29,13.14,11.04,11.63,9.44,9.65,8.17,6.57,5.83,4.94,4.21,4.02,4.44,4.68,4.28,3.18,1.35,0.77,1.46,3.20,3.52,4.78,6.29,7.49,8.93,11.25,11.37,14.51,14.23,15.84,16.50,17.55,17.80,17.87,18.07,17.90,17.45,18.60,18.12,18.86,18.95,19.00,19.15],[28.76,28.21,27.49,27.53,28.34,28.67,29.11,29.32,29.52,29.13,29.09,29.54,29.49,29.18,29.59,29.72,29.55,29.09,29.38,29.50,28.81,28.54,29.03,28.90,27.79,28.25,28.63,27.83,27.54,28.15,28.51,27.70,27.49,28.44,28.21,28.71,28.68,28.18,28.89,29.04,28.91,29.59,28.95,29.72,29.48,29.71,29.67,29.87,30.30,30.12,30.38,30.33,30.25,30.07,29.83,29.32,29.70,29.27,29.64,29.38,29.78,29.56,30.00,29.85,29.46,29.20,29.31,28.93,28.48,28.97,29.45,29.82,29.66,29.85,29.53,29.88,29.24,29.89,29.77,30.01,29.83,30.13,30.17,30.14,30.40,30.48,30.59,30.40,30.34,30.53,30.55,30.37,30.44,30.57,30.54,30.55,30.58,30.58,30.61,30.50,30.56,30.34,30.39,30.47,30.39,30.19,30.33,30.50,30.27,30.12,30.07,29.86,29.97,29.49,29.94,29.38,29.93,29.47,29.84,30.01,29.71,29.98,30.10,29.91,30.28,30.15,29.86,30.12,30.39,30.29,30.05,30.43,30.42,30.19,30.30,30.56,30.50,30.49,30.59,30.61,30.55,30.59,30.48,30.46,30.41,30.21,30.25,29.88,30.07,29.71,29.77,29.19,29.65,29.42,29.30,29.21,29.05,28.90,28.76,28.63,28.29,28.21,28.00,27.68,26.74,26.99,27.66,27.87,27.15,27.85,28.45,28.30,28.22,29.04,29.01,28.92,28.78,28.19,27.99,27.92,27.11,26.91,26.89,26.84,26.06,27.15,27.50,25.90,26.96,27.55,28.45,28.96,29.53,29.39,29.22,29.17,28.57,28.72,27.58,28.59,28.58,28.66,29.10,28.32,27.45,27.90,26.77,27.02,26.52,26.33,27.19,27.85,28.59,27.65,28.59,27.93,27.83,28.73,27.47,28.71,28.75,27.29,27.17,28.16,27.48,26.14,26.97,27.23,26.24,25.61,26.53,26.64,25.97,26.51,26.18,25.66,25.14,25.45,25.08,25.41,25.57,26.28,25.90,26.77,26.59,26.37,25.28,25.18,26.16,25.99,25.33,26.17,26.47,25.90,26.00,27.45,27.93,28.60,28.13,28.48,28.92,28.08,27.49,25.97,26.57,26.88,27.16,26.16,25.79,26.23,25.64,26.29,26.14,26.48,26.19,26.88,26.95,26.90,27.36,26.71,26.67,26.15,26.38,26.03,26.56,26.19,26.26,26.32,26.40,26.28,26.32,26.89,26.65,26.96,26.34,26.32,25.64,25.73,25.36,25.69,25.64,25.64,25.59,26.29,26.00,26.86,26.62,25.79,26.37,26.18,26.16,25.80,26.41,26.62,26.22,26.08,26.69,26.44,26.68,26.57,26.73,26.07,25.59,25.76,25.42,25.44,25.00,25.73,25.74,26.07,26.44,26.23,26.02,26.44,25.85,26.68,26.60,26.27,25.73,25.84,25.65,25.42,26.12,25.93,26.84,27.28,28.15,28.12,28.32,29.14,27.59,27.54,29.00,28.91,27.52,27.92,29.14,28.20,27.41,28.14,29.01,29.19,28.79,29.41,29.51,29.76,29.01,28.81,29.09,28.96,27.95,26.89,28.17,26.69,26.69,26.80,26.22,25.87,26.06,25.35,26.00,26.81,26.15,26.20,27.12,27.36,26.57,27.17,27.85,28.47,28.87,29.25,28.79,29.13,28.41,29.15,29.02,27.93,27.69,27.07,26.86,27.29,26.89,26.00,26.66,26.70,25.68,25.54,26.75,27.18,27.86,27.94,27.49,27.28,26.35,26.12,25.82,24.86,25.19,25.32,24.73,24.49,24.70,24.71,23.86,24.31,24.38,23.61,23.23,22.57,23.26,22.97,23.03,23.01,23.04,22.46,22.27,23.89,23.88,23.69,24.51,23.82,23.88,25.08,24.68,24.23,25.11,25.57,24.92,25.56,26.19,25.36,25.98,24.96,25.65,25.52,24.64,24.66,25.14,24.45,23.82,24.55,24.50,24.24,23.45,24.47,24.32,23.78,24.14,23.24,22.56,22.36,21.13,21.32,22.07,21.65,22.83,22.64,23.76,23.09,24.11,23.51,25.07,24.71,24.16,24.70,25.47,24.87,24.68,25.38,25.24,24.92,25.00,25.74,25.81,25.33,26.02,25.42,25.88,25.69,25.17,25.22,25.69,25.23,24.74,24.76,25.23,25.17,24.53,24.37,23.87,22.95,23.98,24.51,23.51,23.41,24.11,23.79,23.29,23.75,24.06,23.77,23.98,24.53,24.69,25.34,24.88,25.53,24.95,24.62,25.08,25.17,24.85,24.24,24.97,25.18,24.53,24.47,25.29,25.17,25.71,24.83,24.31,24.36,24.30,24.45,24.04,24.01,24.62,24.32,23.37,21.95,23.00,23.77,23.33,22.34,23.94,23.79,22.62,23.10,23.71,23.43,24.21,23.93,24.27,24.58,24.37,24.72,23.89,24.23,24.66,24.38,24.08,24.22,24.97,24.44,24.06,24.63,25.21,24.50,24.71,23.56,24.40,23.95,23.14,23.56,22.59,21.80,21.21,22.65,21.62,23.12,22.69,21.23,22.59,23.58,22.68,21.82,23.24,23.47,22.72,23.56,23.99,24.11,24.53,24.91,25.11,24.84,24.42,24.38,24.24,24.53,24.21,24.04,24.25,23.95,23.72,23.72,23.90,23.70,23.11,23.22,23.23,22.38,21.93,22.08,21.09,21.46,19.68,19.84,20.69,21.37,22.74,22.51,21.55,21.97,23.90,23.37,22.62,24.11,23.68,23.80,24.58,24.11,24.23,23.72,24.05,24.19,24.60,24.87,25.38,25.32,25.19,24.83,24.01,24.79,24.68,24.21,24.15,24.41,24.51,24.18,24.17,24.82,24.58,25.32,24.30,24.23,23.46,24.04,24.10,23.34,23.57,24.02,23.55,23.18,24.04,24.27,23.54,23.54,24.34,24.38,24.06,24.14,24.86,23.09,22.89,22.29,23.13,21.76,22.52,24.31,23.74,22.98,23.95,23.31,24.51,24.89,25.71,24.35,24.50,23.45,24.20,24.58,25.22,25.60,27.00,26.74,27.04,26.20,25.29,26.46,26.22,25.87,25.28,25.94,25.54,25.04,25.51,25.25,24.87,24.29,24.83,24.86,24.52,24.29,25.07,24.87,25.49,24.54,24.61,24.06,24.22,24.45,23.92,23.69,24.02,23.90,23.36,23.88,24.53,23.97,23.06,23.86,24.83,24.35,24.39,24.52,25.40,25.65,26.11,26.97,26.79,26.25,26.36,26.39,26.06,25.71,25.72,25.92,25.14,24.91,25.66,25.34,24.52,24.69,25.56,25.15,25.12,24.93,24.15,24.48,24.08,24.37,24.26,24.09,24.25,24.65,24.53,24.17,24.87,24.97,24.70,23.35,25.39,25.61,25.52,25.54,24.80,25.15,25.40,25.79,26.15,26.47,26.42,26.72,26.56,25.93,26.36,26.50,26.15,25.59,25.69,25.92,25.16,25.22,25.62,25.44,24.25,24.86,24.60,25.33,25.35,24.73,24.63,24.29,24.37,23.91,24.04,23.96,24.19,24.14,23.77,23.66,22.78,22.48,22.73,22.96,23.50,24.04,24.07,23.58,24.33,24.59,24.87,24.26,24.36,23.88,24.21,24.04,23.80,24.44,23.56,22.45,24.10,23.52,22.85,23.23,24.20,23.48,23.23,23.93,24.20,24.17,24.27,24.20,24.74,24.07,24.58,25.02,25.15,24.05,24.91,25.77,25.37,26.10,24.95,25.34,24.25,24.61,24.74,24.09,24.32,23.67,23.82,24.04,23.74,22.93,22.44,21.93,22.73,23.30,23.42,24.14,23.96,24.23,24.50,23.87,24.59,24.46,24.78,24.16,24.65,24.80,25.79,25.34,25.95,25.89,25.09,25.21,25.41,24.52,23.94,24.94,25.03,24.18,24.04,24.58,24.22,23.71,23.94,24.03,23.58,23.45,23.25,22.75,23.09,23.57,23.27,23.86,24.08,24.02,23.89,24.19,24.71,23.90,23.99,24.38,24.31,24.56,24.40,24.72,24.95,25.36,24.91,25.22,24.71,24.49,24.23,24.59,24.04,23.55,24.17,24.19,23.45,23.65,23.84,23.35,23.02,22.95,23.19,23.31,22.72,23.05,23.12,23.55,23.12,23.40,23.82,24.47,23.54,24.56,24.07,23.85,24.27,23.73,23.85,23.49,23.25,23.49,23.49,23.02,22.94,23.27,23.03,22.62,22.63,22.64,22.14,21.99,22.47,21.45,22.14,21.35,22.66,22.62,22.36,22.65,22.81,22.15,22.28,23.50,23.02,23.48,23.09,23.72,23.57,23.29,23.73,23.17,23.39,23.20,23.04,22.92,22.90,22.53,22.62,22.28,22.39,22.07,22.02,21.77,21.88,20.91,20.82,21.56,21.22,20.75,21.51,21.79,20.95,21.39,22.08,21.20,21.64,22.12,22.16,21.31,21.65,22.24,22.14,22.57,22.18,22.64,22.42,22.75,22.65,22.41,22.93,22.26,22.73,22.41,22.06,22.18,22.06,21.82,21.56,21.73,21.44,20.91,20.86,21.11,20.50,19.98,20.21,19.91,19.12,19.05,17.95,18.28,17.73,17.24,17.80,19.13,19.59,18.63,20.31,20.77,20.07,19.49,21.07,20.77,20.82,21.00,21.33,21.45,21.24,21.70,22.08,22.11,22.84,22.04,21.47,21.58,21.89,21.21,20.70,20.64,20.59,20.31,20.28,20.06,19.88,19.65,20.19,19.55,19.38,19.33,19.68,18.91,18.22,19.54,17.28,19.24,17.41,18.19,18.79,18.20,18.73,19.45,19.20,19.53,20.19,20.22,19.90,20.13,20.66,20.31,20.06,20.22,20.20,19.41,19.73,20.08,19.87,19.54,19.92,20.30,20.71,20.01,20.62,19.90,19.44,19.56,19.08,18.81,18.98,18.36,17.13,18.30,18.56,17.41,17.84,16.27,15.27,15.15,16.89,17.51,18.13,18.90,19.02,18.27,19.09,19.31,19.60,18.92,19.71,19.80,19.50,19.50,20.18,19.57,19.77,20.02,20.50,20.34,20.24,20.21,20.15,20.36,19.40,18.71,19.67,19.38,18.74,18.55,18.04,18.23,18.06,17.45,16.94,16.20,17.72,16.79,18.54,18.09,17.72,18.81,18.51,17.93,16.38,17.61,17.83,17.67,18.25,18.76,18.38,18.49,19.11,18.55,18.64,19.07,19.41,19.59,19.59,19.60,19.30,19.13,19.33,18.26,17.78,17.65,17.43,17.00,16.59,15.57,16.25,15.43,13.95,14.43,14.24,13.96,13.34,12.92,13.47,14.59,13.23,14.80,14.48,14.87,14.84,16.25,16.34,15.69,15.79,16.85,17.02,17.45,17.76,18.16,18.49,18.64,18.85,18.98,19.65,19.47,19.52,19.21,19.09,19.34,19.11,19.08,18.74,18.58,18.40,17.76,17.41,17.58,16.77,16.11,16.84,16.58,15.09,15.17,16.04,14.13,13.86,14.70,14.82,13.07,13.51,15.27,15.00,14.43,14.73,16.16,15.58,14.82,16.49,18.07,17.85,19.09,20.14,14.07,13.47,13.31,12.99,13.93,12.77,14.46,13.22,11.82,13.34,14.59,13.12,12.52,14.25,14.42,13.60,11.43,12.86,10.75,11.53,11.00,12.42,12.45,11.08,12.37,13.41,13.54,12.38,13.38,13.49,11.77,12.75,10.93,12.18,13.46,13.25,11.40,12.91,12.18,13.97,14.24,15.61,14.78,14.14,15.92,16.57,16.26,17.63,18.01,15.99,16.70,14.01,16.04,14.13,15.29,14.96,14.82,15.79,16.77,16.12,16.59,15.93,16.33,17.15,17.92,16.43,16.31,15.71,16.24,14.60,15.85,14.42,13.40,11.95,10.33,9.91,8.17,7.18,6.56,6.85,6.03,7.05,5.31,5.43,6.51,8.19,8.77,8.32,10.37,10.16,11.05,12.28,11.32,14.13,14.23,12.70,13.03,13.27,12.88,11.87,11.50,11.69,10.77,10.40,9.17,10.07,9.35,8.12,8.82,9.27,8.37,7.41,9.18,9.46,7.82,7.84,10.46,10.10,7.76,9.56,10.45,9.07,8.96,10.14,9.57,9.47,10.63,10.80,11.17,11.21,11.71,12.07,12.47,12.68,13.14,13.58,14.09,14.13,13.91,11.83,12.18,11.00,10.22,9.68,9.38,10.80,10.65,12.56,12.47,12.96,13.85,12.68,14.35,14.22,14.82,15.16,15.54,15.90,16.42,15.00,14.92,16.10,15.90,16.40,17.17,17.64,18.51,17.70,16.84,16.49,17.14,17.93,17.79,18.50,17.95,19.04,19.05,17.73,18.00,17.04,17.41,17.98,16.64,15.80,16.62,16.83,15.79,15.88,16.36,15.85,15.84,15.70,15.93,16.06,15.52,15.22,14.22,15.56,13.65,15.27,14.42,14.86,15.32,16.29,15.32,16.38,16.65,15.85,16.88,17.49,17.41,18.50,18.31,17.20,17.80,18.54,17.70,17.12,17.30,16.86,17.99,17.31,17.41,17.56,17.16,16.55,15.93,16.05,16.41,15.47,14.31,15.18,15.59,14.38,13.56,13.98,14.92,13.78,14.15,14.38,15.03,15.42,16.69,16.73,16.86,17.41,16.89,16.15,15.40,16.02,14.27,15.11,13.27,14.17,13.05,12.53,10.63,11.49,11.69,12.15,12.47,13.27,12.68,12.95,13.53,12.79,13.58,13.97,14.71,15.99,14.39,15.42,13.78,15.58,15.10,14.91,14.94,15.01,14.55,14.59,13.67,12.95,10.72,12.18,9.78,10.52,10.57,8.08,8.59,8.79,11.94,10.03,9.76,11.11,11.90,10.86,11.78,10.36,10.63,11.30,9.01,9.15,7.78,8.54,7.31,6.12,5.87,6.09,5.09,5.05,5.55,5.56,5.05,3.95,2.47,1.40,0.77,1.23,2.38,3.21,4.23,5.34,6.28,8.08,8.03,10.54,10.78,12.53,13.88,14.60,14.71,14.39,15.06,14.97,14.08,15.85,14.51,16.17,15.47,16.18,16.78],[28.21,28.12,27.50,27.44,28.35,28.65,29.10,29.41,29.48,29.22,29.08,29.68,29.43,29.11,29.52,29.64,29.49,29.08,29.35,29.44,28.81,28.61,29.14,28.66,27.80,28.32,28.45,27.83,27.25,28.24,28.20,27.44,27.17,28.23,27.71,28.47,28.43,27.56,28.65,28.70,28.58,29.35,28.65,29.49,29.23,29.41,29.44,29.68,30.14,29.88,30.26,30.17,30.11,29.76,29.56,29.09,29.46,29.04,29.48,29.07,29.60,29.31,29.94,29.72,29.13,28.95,29.06,28.76,28.31,28.63,29.34,29.69,29.46,29.71,29.37,29.73,29.18,29.73,29.58,29.93,29.83,30.06,30.15,29.95,30.36,30.53,30.60,30.34,30.30,30.58,30.57,30.25,30.29,30.50,30.51,30.48,30.55,30.50,30.53,30.39,30.44,30.16,30.24,30.39,30.37,30.04,30.24,30.54,30.16,30.06,29.81,29.66,29.85,29.45,29.86,29.28,29.73,29.36,29.70,29.90,29.78,29.85,30.08,29.89,30.28,30.06,29.75,30.11,30.38,30.26,29.95,30.49,30.37,30.05,30.30,30.53,30.45,30.35,30.63,30.58,30.41,30.59,30.39,30.34,30.37,30.14,30.15,29.72,30.03,29.61,29.77,29.07,29.60,29.57,29.41,29.32,29.13,29.09,28.84,28.70,28.45,28.22,28.00,27.65,26.72,26.69,27.62,28.02,27.39,27.78,28.60,28.45,28.17,29.04,29.06,28.68,28.73,27.92,27.81,27.81,26.95,27.35,26.72,26.59,26.00,26.51,27.09,25.68,26.46,27.02,28.00,28.57,29.27,28.85,28.77,28.82,27.88,28.39,26.93,28.10,28.23,28.23,28.85,27.94,26.95,27.65,26.53,26.76,26.26,26.02,26.74,27.25,28.15,27.08,28.31,27.53,27.47,28.51,27.04,28.51,28.63,27.02,26.90,27.91,27.20,26.14,26.97,27.17,26.29,25.57,26.52,26.48,25.98,26.31,26.30,25.69,25.32,25.65,25.18,25.43,25.03,25.92,25.51,26.11,26.08,25.67,25.13,24.92,25.87,25.78,25.56,26.10,26.31,25.94,26.08,27.29,27.80,28.41,27.73,28.18,28.74,27.98,27.22,26.12,26.66,26.69,27.04,26.26,25.98,26.58,25.61,26.28,25.83,26.15,25.74,26.72,26.65,26.62,27.09,26.66,25.66,25.79,25.60,25.94,26.92,26.48,26.05,26.99,26.79,26.63,26.50,27.27,26.62,27.03,26.35,26.42,25.77,26.06,25.58,25.90,25.47,25.41,25.43,26.13,25.98,26.57,26.64,25.84,26.11,25.72,26.31,25.68,26.15,26.59,26.11,25.81,26.28,26.19,26.17,26.36,26.73,26.19,25.60,26.01,25.51,25.39,25.03,25.73,25.33,25.75,25.99,25.82,25.77,26.07,25.44,26.28,26.13,25.92,25.61,25.76,25.42,25.22,25.82,25.48,26.51,26.67,27.77,27.75,28.16,28.80,27.35,27.12,28.94,28.62,27.10,27.73,28.95,28.06,27.21,28.03,28.71,29.00,28.51,29.14,29.33,29.69,28.79,28.46,28.87,28.89,27.72,26.75,27.96,26.43,26.33,26.21,25.91,25.46,25.43,25.11,25.67,26.32,26.09,26.08,26.95,26.88,26.82,26.99,27.66,28.49,28.79,28.98,28.56,28.90,28.00,28.99,28.96,27.62,27.39,26.54,26.59,27.25,26.57,25.62,26.37,26.39,25.40,25.46,26.46,26.87,27.42,27.70,27.17,26.88,26.04,25.76,25.72,25.11,25.31,25.74,25.16,24.48,24.90,24.91,23.98,24.08,24.54,23.79,23.17,22.60,23.46,22.99,23.11,23.13,22.92,22.53,22.25,23.57,23.70,23.69,24.48,24.07,24.02,25.17,24.84,24.33,25.26,25.67,25.15,25.48,25.98,25.62,25.98,25.34,25.45,25.80,25.02,25.00,25.37,24.75,24.11,24.77,24.90,24.37,23.82,24.72,24.52,23.57,24.08,23.41,22.41,22.35,20.97,21.01,22.15,21.82,22.83,22.48,23.76,23.13,23.76,23.40,24.51,24.63,23.84,24.28,24.97,24.76,24.33,24.93,25.27,24.99,24.96,25.97,25.99,25.59,26.40,25.55,26.27,26.07,25.15,25.32,25.83,25.37,24.73,24.85,25.22,24.59,24.24,24.49,23.92,22.79,24.13,24.63,23.74,23.57,24.24,24.01,23.34,23.84,24.10,23.50,23.73,24.20,24.06,24.87,24.73,25.59,25.01,24.33,24.83,25.45,24.91,24.21,24.99,25.35,24.61,24.39,25.37,25.27,25.66,24.80,24.42,24.26,24.28,24.51,23.99,23.94,24.53,24.45,23.73,21.91,23.16,24.18,23.57,22.74,24.01,23.67,22.57,23.36,23.71,23.44,23.89,23.87,24.04,23.98,24.07,24.61,23.92,24.07,24.81,24.45,24.06,24.22,25.07,24.44,23.88,24.63,25.21,24.37,24.61,23.58,24.20,23.59,23.27,23.35,22.69,21.64,21.06,22.64,21.53,23.26,22.69,20.86,22.75,23.65,22.79,21.61,23.26,23.40,22.80,23.13,23.79,23.62,24.12,24.51,24.56,24.70,24.24,24.16,24.13,24.34,23.75,23.67,24.02,24.05,23.42,23.44,23.90,23.68,23.00,23.21,23.20,22.47,22.01,22.10,21.06,21.54,19.36,19.43,20.37,20.94,22.59,22.46,21.36,22.02,23.28,23.43,22.65,24.24,23.75,23.10,23.48,23.47,23.55,23.33,23.44,23.98,24.49,24.25,24.61,24.74,24.88,24.61,24.44,24.49,24.97,23.99,23.75,24.55,24.55,23.86,24.19,24.99,24.30,25.43,24.12,24.15,23.12,23.76,24.00,23.24,23.31,23.53,23.37,23.10,23.65,23.77,23.21,23.31,23.70,23.74,22.98,22.59,23.62,21.84,22.09,21.56,22.36,21.27,21.79,23.81,23.20,22.68,23.50,23.19,23.90,24.31,25.04,23.90,24.27,23.29,23.63,24.19,24.08,24.92,26.31,26.24,26.29,25.01,24.28,25.78,25.25,24.72,24.78,25.38,24.60,24.46,24.97,24.89,24.51,23.65,24.57,24.87,24.49,23.92,24.84,24.38,25.01,24.29,24.26,23.51,23.99,24.09,23.70,23.33,23.90,23.72,22.99,23.30,23.92,23.37,22.45,23.17,24.22,23.59,23.28,24.29,24.68,24.79,25.13,26.12,25.63,25.28,25.73,25.71,25.20,25.00,25.27,25.44,24.43,24.33,25.09,25.22,24.27,24.42,25.30,24.88,24.68,24.62,23.76,23.97,23.53,23.65,24.14,23.65,23.35,24.20,24.04,23.15,24.12,24.48,23.73,22.58,24.46,24.78,24.61,24.78,23.97,24.36,24.47,24.88,25.35,25.62,25.51,25.93,25.94,25.18,25.66,26.07,25.47,25.21,25.24,25.56,24.60,24.83,25.18,25.03,24.05,24.58,24.24,25.00,24.83,24.46,24.37,23.78,24.02,23.89,23.70,23.50,23.78,23.68,23.19,22.89,21.81,21.50,22.05,22.14,22.79,23.46,23.35,22.91,23.91,24.08,24.45,23.69,23.91,23.38,23.62,23.35,23.12,23.51,22.86,21.67,23.20,23.16,22.26,22.52,23.70,23.31,22.71,23.35,23.87,23.91,23.83,24.11,24.84,24.01,24.09,25.04,25.19,23.97,24.71,25.88,25.17,25.94,24.88,25.11,24.12,24.38,24.54,23.84,23.63,23.12,23.33,23.73,23.37,22.29,21.58,20.86,22.03,22.64,22.95,23.50,23.07,23.53,24.07,23.35,23.90,24.33,24.29,24.08,24.51,24.93,25.31,25.03,25.79,25.89,24.97,25.75,25.51,24.44,23.90,25.02,25.13,23.91,23.99,24.68,24.10,23.56,23.96,24.03,23.19,22.66,22.60,21.97,22.19,22.74,22.48,23.16,23.27,23.55,23.51,23.62,24.03,23.62,23.73,24.08,24.05,24.34,24.08,24.35,24.86,25.17,24.45,25.11,24.60,23.91,24.12,24.62,23.79,23.31,24.08,24.13,23.03,23.29,23.99,23.18,23.13,22.66,22.83,23.05,22.20,22.35,22.57,22.76,22.30,22.76,22.89,23.76,22.78,23.78,23.26,22.52,23.61,23.56,23.79,22.77,22.71,23.33,23.16,22.52,22.46,23.17,22.70,22.24,22.71,22.48,22.10,21.92,22.00,20.87,21.27,20.46,21.73,21.78,21.61,21.60,21.91,21.27,21.24,22.35,22.01,22.48,22.00,22.67,22.48,22.33,23.05,22.45,23.04,22.72,22.12,22.24,22.86,21.90,21.86,22.20,22.30,21.40,21.40,21.57,21.31,20.54,19.97,20.85,20.66,20.01,20.81,21.25,20.47,19.89,20.83,20.70,20.35,20.50,21.04,20.41,20.87,20.89,20.71,20.99,21.19,21.74,21.52,21.79,21.59,21.60,21.96,22.15,22.23,21.54,21.18,21.65,21.31,21.11,20.74,21.00,20.65,20.14,20.07,20.36,19.60,19.20,19.41,19.17,18.48,18.69,17.57,18.20,17.56,16.89,17.47,18.01,18.77,18.59,19.34,19.42,19.22,18.98,20.21,20.29,19.93,20.15,20.47,20.67,20.27,20.60,21.16,21.96,22.52,21.63,21.52,21.60,21.13,20.55,20.47,20.14,19.73,19.75,19.84,19.50,19.21,19.22,19.37,19.08,18.95,19.15,19.13,18.60,18.48,18.92,17.71,18.73,17.01,17.96,18.54,18.32,19.06,18.86,18.69,19.41,19.33,19.41,19.42,19.61,19.74,19.94,19.77,20.21,20.00,19.09,19.57,20.00,19.59,19.53,20.08,20.10,20.61,19.93,20.28,20.09,19.41,19.46,19.84,19.02,18.63,18.73,18.10,18.53,18.74,17.08,17.28,15.97,14.78,14.82,16.60,17.53,17.97,18.51,18.94,18.44,19.02,19.20,19.51,19.54,19.78,19.72,19.74,19.65,20.32,19.63,20.09,20.27,20.65,20.49,20.41,20.06,20.16,20.19,19.80,19.20,19.62,19.51,19.16,18.78,18.07,18.30,18.55,17.41,16.93,16.18,18.53,17.11,18.56,17.96,17.38,18.33,18.60,18.09,16.48,18.30,18.54,18.31,18.87,19.27,18.65,19.07,19.45,18.97,19.44,19.66,19.84,20.15,19.71,19.64,19.88,19.22,19.35,18.99,18.81,18.35,17.81,16.98,16.86,16.27,15.94,15.19,13.58,14.40,14.64,14.40,12.64,13.07,13.83,15.02,12.77,14.39,14.53,14.78,14.29,16.05,16.28,15.28,15.98,17.50,17.47,17.66,18.43,18.87,19.41,19.02,19.67,19.86,20.15,19.89,20.11,19.68,19.76,19.98,19.52,19.65,19.54,19.02,18.98,18.34,18.38,18.37,17.40,16.39,17.40,17.05,15.20,15.56,16.60,14.68,13.89,15.34,15.44,13.56,13.22,15.31,15.11,14.52,14.95,16.39,16.03,15.43,16.45,18.22,17.74,19.15,19.93,14.10,13.21,12.19,11.95,12.47,11.76,14.31,12.81,10.47,13.02,14.16,12.50,11.95,13.37,13.82,13.12,11.43,12.15,9.89,10.94,10.32,11.49,11.43,9.99,11.77,12.70,12.88,11.89,12.68,12.51,11.17,11.53,10.51,11.19,12.52,12.11,10.23,11.58,10.50,13.15,13.21,14.36,13.60,13.23,14.95,15.25,15.35,16.51,16.63,14.57,15.45,13.04,14.69,12.79,14.35,13.93,13.50,14.85,16.10,14.92,15.69,15.08,15.78,16.39,16.83,15.77,15.39,14.63,14.93,13.15,14.31,13.13,12.03,10.33,8.81,9.12,7.41,6.87,5.13,6.16,5.45,6.26,5.72,5.53,7.19,8.38,8.68,8.46,10.14,9.96,10.92,12.18,11.54,13.92,14.58,12.65,13.19,12.88,13.23,11.84,11.27,11.99,10.82,9.64,9.75,9.91,9.37,7.87,8.84,9.29,8.14,7.33,8.89,8.34,7.14,7.21,8.86,9.30,6.97,7.41,9.86,9.26,8.71,8.91,8.80,8.65,9.47,9.38,9.87,10.10,10.61,11.01,11.07,12.12,12.38,12.39,12.88,13.06,12.66,11.18,10.55,10.47,9.06,9.58,8.85,11.06,10.20,11.76,11.45,11.71,12.73,11.73,13.57,13.33,13.69,14.37,14.52,14.84,15.33,14.46,14.17,14.97,14.84,15.50,16.25,16.28,17.18,16.98,15.81,16.17,16.17,17.14,16.98,17.59,16.89,18.04,18.10,16.76,17.36,16.19,16.66,17.08,15.71,15.13,15.84,15.98,14.96,15.13,15.45,14.94,15.21,14.82,15.07,15.10,14.67,14.48,13.56,14.39,13.05,13.98,14.04,14.25,14.31,15.15,14.33,15.33,15.52,14.86,15.69,16.25,16.61,18.05,17.75,16.51,16.94,17.98,16.94,16.39,16.52,15.84,17.28,16.43,16.57,16.49,16.05,15.67,14.71,15.31,15.41,14.33,13.42,14.30,14.45,13.20,12.88,13.21,14.04,12.76,13.21,13.59,14.12,14.39,15.75,15.94,16.02,16.57,16.32,15.28,14.82,15.03,13.65,14.25,12.68,13.50,12.14,11.55,9.90,10.79,10.98,11.62,11.87,12.46,11.97,11.90,12.99,11.04,12.74,13.03,14.10,14.83,13.84,14.73,13.27,14.72,14.39,14.13,14.20,14.32,13.73,13.64,12.72,11.77,10.12,10.95,8.82,9.44,9.81,8.36,8.77,8.93,10.61,9.93,9.44,10.91,11.30,10.46,10.86,10.19,10.01,10.04,8.35,8.42,7.41,7.96,5.53,5.18,4.34,4.12,4.03,5.10,5.79,5.78,5.64,4.87,3.04,2.30,1.10,0.77,1.25,2.29,3.15,4.50,5.72,6.84,7.13,9.37,9.11,11.10,12.71,13.57,13.74,13.97,14.28,14.38,13.42,15.04,13.77,14.79,14.31,15.17,16.09],[27.97,27.71,27.27,27.35,28.04,28.42,28.98,29.12,29.37,29.01,28.88,29.49,29.32,28.97,29.43,29.51,29.32,28.94,29.19,29.23,28.63,28.51,28.87,28.53,27.57,28.14,28.31,27.50,27.27,27.91,28.03,27.26,27.11,28.15,27.71,28.32,28.29,27.60,28.51,28.64,28.39,29.19,28.54,29.43,29.24,29.39,29.41,29.58,30.02,29.80,30.24,30.14,30.09,29.77,29.51,28.91,29.37,28.86,29.37,28.92,29.53,29.34,29.93,29.74,29.11,28.98,29.04,28.67,28.12,28.57,29.17,29.52,29.33,29.62,29.17,29.54,28.92,29.56,29.41,29.80,29.64,30.00,30.02,29.82,30.23,30.39,30.52,30.21,30.08,30.42,30.40,30.07,30.29,30.44,30.39,30.42,30.45,30.45,30.50,30.36,30.43,30.14,30.24,30.38,30.26,29.92,30.18,30.40,30.01,29.98,29.75,29.52,29.72,29.25,29.65,29.09,29.68,29.22,29.65,29.76,29.59,29.73,29.98,29.78,30.14,29.98,29.62,29.98,30.25,30.04,29.85,30.32,30.25,29.93,30.12,30.44,30.38,30.36,30.53,30.51,30.45,30.54,30.40,30.36,30.29,30.09,30.06,29.58,29.87,29.46,29.58,28.93,29.46,29.28,29.21,29.10,28.87,28.80,28.69,28.42,28.13,28.07,27.74,27.37,26.18,26.99,27.73,27.81,27.55,27.71,28.37,28.12,27.96,28.88,28.93,28.64,28.50,27.76,27.52,27.43,26.43,26.68,26.40,26.79,25.52,26.56,27.04,25.48,26.34,27.00,27.90,28.43,29.12,28.95,28.73,28.75,27.86,28.22,26.96,28.15,28.17,28.11,28.63,27.81,26.67,27.23,26.05,26.27,25.74,25.51,26.48,27.05,27.92,26.99,27.98,27.31,27.06,28.11,26.65,28.21,28.39,26.49,26.47,27.61,26.75,25.43,26.29,26.71,25.54,24.93,26.04,26.04,25.35,25.87,25.57,24.91,24.60,24.73,24.41,24.75,24.61,25.73,25.23,26.04,25.75,25.49,24.55,24.52,25.54,25.16,24.83,25.50,25.93,25.17,25.47,26.87,27.48,28.28,27.52,28.03,28.53,27.58,26.77,25.43,25.96,26.23,26.71,25.99,25.93,26.64,25.34,25.79,25.67,25.97,25.42,26.30,26.20,26.14,26.75,26.08,25.97,25.60,26.01,25.67,26.31,25.76,25.78,26.11,25.98,25.88,25.70,26.64,26.21,26.59,25.79,25.61,25.20,25.20,25.15,25.10,25.08,25.21,24.89,25.77,25.34,26.47,26.38,25.24,25.77,25.74,25.76,24.86,26.15,26.34,25.53,25.44,26.31,25.87,26.08,26.05,26.33,25.57,24.81,25.16,25.04,24.68,24.43,25.38,25.32,25.52,25.91,25.50,25.56,25.94,25.25,25.96,25.99,25.66,24.81,25.14,24.83,24.64,25.28,25.02,26.17,26.48,27.63,27.53,27.97,28.59,26.98,26.82,28.58,28.26,26.86,27.65,28.75,27.75,27.18,27.79,28.57,28.77,28.38,28.97,29.15,29.59,28.53,28.19,28.60,28.60,27.48,26.16,27.53,26.19,25.96,26.10,25.71,25.31,25.35,24.86,25.44,26.11,25.82,25.71,26.60,26.71,26.46,26.84,27.33,28.07,28.56,28.91,28.37,28.75,27.92,28.83,28.71,27.20,26.85,26.19,26.10,26.54,26.14,25.40,25.98,26.04,25.05,24.85,26.11,26.46,27.11,27.50,27.02,26.74,25.62,25.68,25.13,24.06,24.46,24.66,24.01,23.62,23.91,23.80,22.98,23.51,23.33,22.66,22.37,21.78,22.35,22.49,22.55,22.58,22.95,22.68,22.73,23.77,23.92,23.52,24.16,23.16,23.23,24.62,24.15,23.29,24.42,25.03,24.12,24.78,25.25,24.65,25.34,24.38,25.10,24.85,23.84,23.93,24.51,23.79,23.13,23.94,23.89,23.51,23.13,24.00,23.91,23.34,23.60,22.72,22.12,21.77,20.70,20.88,21.91,21.30,22.08,21.85,23.10,22.90,23.75,23.39,24.40,24.16,23.48,23.87,24.54,24.07,23.74,24.32,24.33,23.98,23.99,24.92,25.11,24.43,25.32,24.42,25.17,25.07,24.04,24.26,25.08,24.55,23.87,24.29,24.89,24.54,24.10,24.11,23.79,22.54,23.36,23.84,23.12,22.77,23.15,23.04,22.64,22.85,23.20,23.19,23.11,23.50,23.47,24.18,23.98,24.57,24.01,23.62,24.01,24.36,23.83,23.38,24.11,24.30,23.64,23.65,24.50,24.50,25.00,24.24,23.79,23.77,23.80,24.09,23.42,23.76,24.09,23.79,23.08,21.50,23.05,23.53,22.92,22.02,23.33,23.02,22.10,22.53,22.90,22.84,23.22,23.18,23.35,23.43,23.24,23.70,23.07,23.24,23.85,23.67,23.19,23.29,24.16,23.66,23.24,23.72,24.48,23.86,23.99,22.92,23.78,23.50,22.75,23.10,22.52,21.35,20.79,22.20,21.15,22.55,22.10,20.51,21.98,22.83,21.70,20.84,22.62,22.62,21.74,22.55,22.95,22.38,23.33,23.87,23.93,24.07,23.35,23.46,23.51,23.65,23.05,22.77,23.08,23.13,22.58,22.61,23.11,22.95,22.39,22.38,22.55,22.00,21.39,21.35,20.48,21.13,18.84,19.00,19.93,20.49,21.92,21.87,20.71,21.43,22.37,22.23,21.81,23.12,23.09,22.54,22.95,22.52,22.65,22.40,22.96,23.11,24.06,23.53,24.04,23.96,24.06,23.97,23.41,23.75,24.05,23.11,23.07,23.62,23.95,22.84,23.09,24.39,23.57,24.22,23.29,23.10,22.41,22.89,23.20,22.39,22.48,22.65,22.36,22.00,22.93,23.13,22.10,22.70,22.92,23.22,22.31,22.09,22.78,21.41,21.55,21.17,21.80,20.54,21.12,23.25,22.70,21.92,23.17,22.70,23.59,23.68,24.54,23.18,23.25,22.94,22.72,23.68,22.70,24.07,25.13,25.11,24.85,24.21,23.69,24.46,24.09,23.83,23.81,24.17,23.83,23.76,23.93,24.02,23.76,23.09,23.67,24.03,23.53,23.16,23.96,23.75,24.24,23.68,23.49,22.92,23.12,23.22,22.63,22.26,22.73,22.78,22.07,22.61,23.05,22.31,21.48,22.52,22.87,22.45,22.42,23.31,23.47,23.58,24.06,25.02,24.47,24.41,24.54,24.26,24.11,24.06,24.00,24.17,23.55,23.41,23.98,24.07,23.58,23.60,24.18,23.86,23.87,23.80,23.11,22.87,22.71,22.78,23.14,22.63,22.48,23.25,22.83,22.04,23.06,23.29,22.63,22.04,23.46,23.84,23.69,24.15,23.14,23.74,24.02,24.47,24.98,25.08,24.86,25.34,24.93,24.11,24.35,24.94,24.10,23.88,23.85,24.38,23.51,23.65,24.15,24.03,23.14,23.52,23.39,24.19,23.90,23.55,23.33,23.01,22.98,22.72,22.55,22.49,22.70,22.56,22.30,22.00,21.19,20.79,21.31,21.07,22.13,22.70,22.48,22.07,22.81,23.14,23.61,22.84,23.22,22.64,22.88,22.70,22.29,22.94,22.10,21.09,22.66,22.34,21.52,21.92,22.85,22.33,21.83,22.44,23.15,22.99,22.78,23.04,23.78,22.98,23.17,23.94,24.15,23.01,23.65,25.00,24.38,25.06,23.82,24.11,23.11,23.51,23.57,22.72,22.78,22.41,22.37,22.70,22.47,21.54,21.07,20.44,21.03,21.47,21.76,22.71,22.42,22.69,23.04,22.58,22.91,23.16,23.24,23.09,23.37,23.72,24.16,24.09,24.84,24.77,23.76,23.98,24.32,23.26,22.82,23.88,23.92,22.84,22.82,23.62,22.92,22.42,22.94,23.13,22.36,22.27,22.28,21.89,21.80,22.10,21.64,22.26,22.39,22.62,22.48,22.58,22.99,22.65,22.58,22.94,23.05,23.21,22.68,23.25,23.59,23.89,23.07,23.69,23.30,22.69,22.68,23.26,22.66,22.05,22.86,22.97,21.88,22.20,22.83,22.13,22.20,21.83,21.88,22.08,21.51,21.40,21.55,21.76,21.28,21.75,21.79,22.50,21.86,22.69,22.08,21.58,22.13,22.08,22.33,21.54,21.59,22.02,21.81,21.45,21.27,21.86,21.52,21.01,21.65,21.53,21.32,21.33,21.06,20.44,20.49,19.85,20.72,20.69,20.77,20.55,20.99,20.62,20.45,21.12,21.18,21.35,21.10,21.66,21.24,21.18,21.64,21.28,21.65,21.22,21.12,20.88,21.44,20.55,20.74,20.90,21.01,20.18,20.23,20.61,20.31,19.86,19.55,19.81,19.77,19.57,19.70,20.06,19.49,19.51,19.90,19.83,19.64,19.91,20.09,19.81,19.91,19.67,19.71,20.00,19.91,20.81,20.34,20.59,20.40,20.57,20.67,20.80,20.91,20.19,19.95,20.50,20.10,19.92,19.81,20.04,19.57,19.40,19.55,19.71,19.25,19.07,19.21,18.82,18.06,17.83,17.02,17.35,16.90,16.30,16.63,17.41,18.39,17.94,18.47,19.10,18.70,18.21,19.40,19.24,19.09,19.06,19.33,19.53,19.30,19.52,19.93,20.77,21.21,20.43,20.38,20.36,20.14,19.73,19.83,19.69,19.44,19.43,19.39,19.30,18.92,19.01,19.15,18.53,18.43,18.62,18.92,18.04,18.30,18.60,16.95,17.93,16.31,17.12,17.93,17.34,17.34,18.31,18.20,18.51,18.49,18.89,18.61,18.43,18.97,19.22,19.04,19.50,19.49,18.74,19.23,19.41,19.25,19.29,19.38,19.46,20.15,19.33,19.40,19.39,19.11,19.02,18.67,18.72,18.51,17.95,17.71,18.00,18.02,16.69,16.69,14.98,13.96,14.23,15.92,16.76,17.19,17.63,18.02,17.22,17.78,18.48,18.44,18.17,18.94,18.98,18.91,19.04,19.68,19.28,19.51,19.78,20.13,19.89,20.00,19.68,19.82,19.54,19.16,18.87,19.49,18.88,18.67,18.37,17.96,17.74,17.48,16.54,16.12,15.73,16.88,15.89,17.51,17.07,16.54,17.74,17.49,16.81,15.69,16.80,16.87,16.96,17.65,18.04,17.43,17.93,18.75,18.29,18.23,18.85,19.24,19.53,19.55,19.56,19.51,19.27,19.38,18.53,18.23,18.18,17.81,16.48,17.28,16.14,15.83,15.11,14.18,14.06,14.52,13.46,12.25,12.54,12.66,14.23,13.02,14.70,14.13,14.22,14.72,15.66,15.56,15.39,15.56,15.68,16.27,16.96,17.06,17.66,18.11,18.13,18.79,18.62,19.63,19.51,19.79,19.45,18.92,19.13,19.44,19.51,18.46,18.78,18.78,18.24,17.24,17.98,17.96,16.75,16.53,17.08,15.46,15.35,16.19,14.84,14.21,15.46,15.41,14.80,13.84,15.69,15.69,14.35,15.04,16.41,16.23,15.32,15.95,17.99,17.25,18.53,19.38,14.39,14.03,13.97,13.81,13.92,13.23,13.74,13.18,11.58,13.01,13.88,12.63,12.02,13.59,13.64,12.24,10.23,11.72,9.59,10.73,9.95,10.95,10.21,8.97,10.20,11.60,11.57,9.91,10.92,10.61,9.33,9.83,8.78,9.43,10.36,10.21,8.73,10.02,9.51,11.19,11.49,12.83,12.01,11.20,13.43,13.72,13.28,15.12,15.08,12.77,13.58,11.14,12.65,10.76,12.57,11.96,11.62,13.46,14.49,13.01,13.76,13.03,13.95,14.34,14.56,13.68,13.30,12.88,13.34,11.65,13.06,11.39,10.02,8.90,7.17,7.20,6.51,5.98,4.69,5.40,3.86,3.70,5.45,5.62,7.26,8.51,8.89,8.40,10.83,10.60,10.37,12.37,11.06,13.60,13.66,12.17,12.11,12.61,11.87,11.22,11.28,11.26,10.54,10.19,9.01,9.00,8.15,7.55,7.98,7.79,7.39,6.77,7.96,7.29,6.38,6.22,7.20,7.52,5.82,7.48,8.31,7.38,6.64,8.88,9.35,8.09,7.82,9.42,9.24,8.63,9.42,9.67,9.94,9.96,10.57,11.09,11.08,11.26,10.60,9.00,9.26,8.28,8.17,7.63,7.76,9.57,8.50,10.52,9.94,9.66,10.68,9.45,11.25,11.15,12.00,12.28,12.83,13.03,13.80,12.23,11.96,13.32,13.01,13.68,14.37,15.14,15.88,15.38,14.15,14.13,14.34,15.62,15.58,16.32,15.54,16.61,16.70,15.80,15.88,14.56,15.29,15.77,14.11,13.27,14.33,14.58,13.21,13.56,14.18,13.27,13.23,13.14,13.52,13.83,13.28,12.95,12.06,13.44,11.49,13.22,12.23,12.61,13.07,13.33,13.12,13.79,14.02,13.51,14.10,14.72,15.04,16.46,16.04,14.78,15.03,16.44,15.46,14.74,15.25,14.54,15.92,15.20,15.26,15.09,14.91,14.32,13.43,13.43,14.07,13.24,12.26,12.98,13.28,12.22,11.57,12.03,12.88,12.07,12.32,12.79,13.19,13.23,14.39,14.51,14.56,15.14,14.96,14.15,13.33,13.86,12.34,13.09,11.42,11.96,11.17,10.95,9.66,10.31,10.35,10.69,11.03,11.54,11.40,10.83,11.54,10.35,11.60,11.80,12.57,13.46,12.20,13.26,11.85,13.49,12.67,12.59,12.80,12.68,12.13,11.71,11.03,9.98,8.57,9.25,7.32,7.83,7.96,6.95,7.46,7.35,9.65,9.42,8.67,9.99,9.97,10.04,10.46,9.87,9.15,9.47,8.49,8.24,6.62,6.22,6.15,4.82,5.39,5.23,5.81,5.69,6.87,6.45,7.09,5.55,3.88,2.75,1.82,1.11,0.76,1.08,2.09,3.05,3.99,5.34,6.01,7.57,7.51,9.07,10.45,11.44,11.91,11.19,12.68,12.38,11.08,13.64,11.40,13.64,12.50,13.52,14.40],[28.17,27.84,27.21,27.22,28.01,28.28,29.04,29.12,29.38,29.08,28.93,29.49,29.26,28.92,29.48,29.61,29.37,28.99,29.17,29.33,28.60,28.51,28.98,28.59,27.62,28.21,28.43,27.40,27.23,27.93,28.00,27.09,26.96,27.85,27.42,28.10,27.95,27.31,28.34,28.47,28.49,29.25,28.56,29.40,29.10,29.39,29.25,29.53,30.00,29.85,30.15,30.10,30.02,29.84,29.59,29.12,29.39,29.02,29.31,28.97,29.44,29.20,29.73,29.55,29.10,28.91,28.91,28.59,28.23,28.55,29.21,29.57,29.36,29.61,29.30,29.73,29.13,29.72,29.53,29.88,29.71,30.05,30.05,29.96,30.31,30.41,30.58,30.32,30.20,30.47,30.45,30.20,30.35,30.49,30.41,30.46,30.40,30.46,30.52,30.40,30.43,30.21,30.29,30.39,30.29,30.02,30.25,30.36,30.11,29.96,29.84,29.66,29.85,29.36,29.75,29.26,29.77,29.28,29.72,29.84,29.63,29.78,30.03,29.82,30.19,30.05,29.62,30.00,30.28,30.11,29.91,30.36,30.34,30.06,30.14,30.46,30.43,30.40,30.54,30.51,30.42,30.53,30.38,30.27,30.30,30.10,30.11,29.63,29.97,29.54,29.65,29.03,29.53,29.37,29.29,29.09,29.02,28.89,28.73,28.56,28.28,28.07,27.87,27.57,26.46,26.46,27.48,27.77,27.07,27.50,28.38,28.21,28.03,28.87,28.81,28.67,28.52,27.83,27.44,27.64,26.76,27.01,26.30,26.43,25.38,26.18,26.81,25.63,26.13,26.79,27.74,28.14,29.01,28.72,28.44,28.57,27.57,28.10,26.82,27.85,27.94,27.87,28.33,27.42,26.63,27.17,25.91,26.11,25.74,25.52,26.39,26.83,27.96,26.67,27.86,27.32,27.04,28.11,26.75,28.04,28.27,26.43,26.56,27.55,26.80,25.56,26.53,26.70,25.56,24.97,26.18,25.87,25.57,25.84,25.76,24.99,24.64,24.75,24.41,24.71,24.52,25.58,25.13,25.84,25.78,25.30,24.69,24.46,25.31,25.18,25.06,25.39,25.78,25.34,25.80,26.86,27.38,28.13,27.44,27.73,28.26,27.51,26.81,25.71,26.10,25.98,26.65,25.83,25.40,26.13,25.23,26.10,25.61,26.03,25.37,26.32,26.24,26.56,27.03,26.42,25.82,25.72,25.54,25.68,26.47,26.19,25.83,26.47,26.45,26.05,25.85,26.72,26.19,26.70,25.86,26.01,25.27,25.51,25.06,25.37,25.04,25.11,24.94,25.50,25.26,26.09,26.31,25.44,25.39,25.50,25.80,24.81,25.52,26.04,25.75,25.50,26.08,25.70,26.01,26.07,26.35,25.69,25.12,25.51,24.95,24.91,24.52,25.42,25.19,25.47,25.76,25.50,25.63,25.94,25.16,25.91,25.93,25.59,25.00,25.27,24.74,24.62,25.14,25.11,26.00,26.32,27.35,26.86,27.53,28.50,26.99,26.68,28.46,28.28,26.64,27.35,28.61,27.61,26.87,27.70,28.41,28.72,28.28,28.83,29.08,29.50,28.39,27.84,28.42,28.34,26.87,25.63,27.22,25.36,25.58,25.57,25.40,25.00,24.90,24.50,25.10,25.68,25.63,25.77,26.20,26.25,26.56,26.72,27.21,27.98,28.40,28.76,28.26,28.58,27.67,28.66,28.57,26.99,26.74,25.74,25.88,26.50,25.64,25.14,25.82,25.75,24.85,24.99,26.04,26.34,27.09,27.35,26.76,26.54,25.74,25.47,25.14,24.14,24.41,24.83,24.09,23.74,24.04,23.94,23.27,23.57,23.64,23.12,22.59,22.01,22.81,22.90,22.67,23.14,23.17,22.97,22.72,24.03,23.91,23.64,24.41,23.50,23.58,24.81,24.12,23.62,24.60,25.11,24.39,25.00,25.41,24.92,25.41,24.76,25.14,24.99,24.26,24.02,24.58,24.01,23.47,24.02,23.99,23.76,23.21,24.03,23.81,23.18,23.53,22.94,21.88,21.65,20.58,20.86,22.05,21.61,22.28,22.22,23.29,22.55,23.37,22.73,23.99,23.93,23.44,23.71,24.39,23.93,23.80,24.27,24.45,24.11,24.12,24.99,25.12,24.62,25.47,24.67,25.17,25.06,24.26,24.50,25.16,24.73,24.05,24.30,24.94,24.58,24.22,24.16,23.64,22.65,23.57,23.86,23.04,23.03,23.46,23.35,22.56,22.95,23.41,22.93,23.00,23.41,23.37,24.30,23.94,24.67,24.16,23.59,24.01,24.35,24.02,23.51,24.18,24.47,23.80,23.83,24.46,24.60,24.89,24.29,23.92,23.75,23.98,24.38,23.62,23.83,24.42,24.07,23.70,22.09,22.75,23.99,22.85,21.80,23.37,23.48,21.80,22.57,23.18,22.81,23.01,23.11,23.26,23.24,23.29,23.81,23.17,23.29,23.86,23.84,23.16,23.39,24.22,23.94,23.26,23.75,24.46,24.08,24.09,23.12,23.97,23.57,22.87,23.40,22.44,21.40,20.82,22.38,21.41,22.98,22.05,20.19,22.07,22.75,21.58,20.57,22.53,22.57,21.44,22.39,23.02,22.50,23.16,23.58,23.81,24.28,23.46,23.26,23.70,23.71,23.11,22.67,23.16,23.23,22.60,22.66,23.09,22.73,22.32,22.39,22.70,21.87,21.75,21.48,20.67,21.25,18.87,18.89,19.71,20.31,21.79,21.69,20.33,21.10,22.33,22.39,21.50,23.11,23.08,22.90,23.06,22.65,22.88,22.80,22.40,23.14,23.83,23.24,24.24,24.04,24.79,23.89,23.25,23.93,24.44,23.15,22.99,23.93,23.83,22.99,23.29,24.40,23.70,24.32,23.40,23.28,22.51,23.09,23.35,22.44,22.55,22.61,22.40,22.20,22.69,23.14,22.34,22.86,22.99,23.31,22.18,22.15,22.71,20.65,21.57,20.36,21.64,20.60,21.01,22.79,22.35,21.47,22.98,22.44,23.22,23.57,24.26,22.98,23.26,22.51,22.69,23.93,23.88,24.57,25.22,25.56,25.75,24.63,24.45,25.19,24.78,24.18,24.39,25.02,24.40,23.94,24.65,24.70,24.07,23.50,24.33,24.44,23.91,23.57,24.40,24.16,24.80,24.10,23.84,22.96,23.36,23.82,23.01,22.51,23.04,23.15,22.10,22.55,23.52,22.54,21.56,22.68,23.33,22.47,22.51,23.85,23.70,23.68,24.35,25.27,25.03,24.87,25.04,24.86,24.97,24.54,24.68,24.83,24.37,24.13,24.67,24.80,24.17,24.17,24.82,24.53,24.19,24.12,23.47,23.22,22.48,23.24,23.50,22.70,22.51,23.57,23.01,22.22,23.21,23.52,22.59,21.44,23.16,23.77,23.58,23.97,22.75,23.69,23.69,23.98,24.87,24.92,24.71,24.91,24.74,24.37,24.63,24.97,24.57,24.25,24.19,24.69,24.23,23.99,24.27,24.42,23.58,23.65,23.72,24.36,24.00,23.72,23.46,23.08,23.09,22.97,22.68,22.55,22.84,22.58,22.39,22.21,21.13,20.36,21.05,20.97,21.88,22.28,22.55,22.10,22.99,23.15,23.54,23.07,23.14,22.65,22.63,22.27,21.88,22.45,21.85,20.59,22.47,22.00,21.25,21.53,22.40,22.04,21.53,22.33,22.91,22.89,22.71,23.08,23.67,23.23,23.35,24.15,24.19,23.30,24.09,25.09,24.54,25.24,24.01,24.32,23.52,23.47,23.69,22.85,22.85,22.22,22.36,22.85,22.47,21.38,20.71,20.15,20.93,21.33,21.61,22.43,22.02,22.39,22.90,22.55,22.94,23.26,23.48,23.45,23.79,23.73,24.44,24.45,25.07,25.04,24.17,24.28,24.73,23.76,23.17,24.09,24.17,23.02,23.16,23.78,23.15,22.57,23.10,23.17,22.60,22.39,22.36,21.77,21.82,21.94,21.33,22.12,22.23,22.57,22.38,22.22,22.87,22.94,22.75,22.92,23.25,23.55,22.96,23.15,23.73,24.05,23.24,23.93,23.87,23.03,23.12,23.39,22.97,22.35,23.12,23.20,22.00,22.55,22.92,22.33,22.22,21.94,21.94,22.06,21.16,21.06,21.67,21.78,21.16,21.63,21.88,22.54,21.73,22.56,21.88,21.50,22.27,22.17,22.46,21.85,21.93,22.18,22.10,21.54,21.68,22.06,21.81,21.42,21.83,21.55,21.29,21.21,21.13,20.14,20.50,19.45,20.63,20.45,20.42,20.31,20.74,20.21,19.76,20.67,20.60,20.98,20.82,21.44,21.03,21.30,21.66,21.19,21.54,21.46,21.27,21.16,21.44,20.91,20.91,20.93,21.06,20.39,20.50,20.60,20.39,19.76,19.23,19.92,19.51,18.87,19.50,19.89,19.17,18.50,19.53,19.43,19.06,18.93,19.83,19.28,19.35,19.32,19.48,19.66,19.75,20.52,20.16,20.68,20.23,20.42,20.83,20.81,21.00,20.34,20.08,20.55,20.35,19.89,19.67,20.13,19.47,19.01,19.26,19.58,18.69,18.54,18.94,18.64,18.05,17.85,17.11,17.06,17.16,16.04,16.39,17.07,17.79,17.29,17.35,18.27,18.45,17.86,18.83,18.86,18.65,18.72,19.09,19.59,19.09,19.22,19.84,20.76,21.63,20.76,20.40,20.27,20.30,19.67,19.59,19.35,19.09,19.01,19.31,18.95,18.77,18.87,19.15,18.12,18.08,18.75,18.69,18.29,18.88,18.65,17.81,17.44,16.08,16.91,17.24,16.60,16.89,17.68,17.45,17.95,18.11,18.30,17.94,18.15,18.64,19.00,18.71,19.14,19.11,18.35,18.67,19.30,19.09,18.90,19.33,19.53,20.23,19.23,19.47,19.59,19.34,19.32,18.79,18.33,18.61,18.09,18.44,17.69,17.36,17.28,16.52,15.56,14.10,13.93,15.68,16.22,16.92,17.36,17.63,16.85,17.33,17.90,18.09,17.90,18.66,18.59,18.27,18.75,19.42,18.94,19.13,19.68,20.03,20.03,20.25,20.19,20.03,19.66,19.12,18.84,19.38,18.90,18.32,18.20,17.81,17.51,17.20,16.21,16.07,15.74,16.78,15.87,17.53,17.27,16.70,17.72,17.75,17.01,15.52,16.81,16.50,16.63,17.49,17.65,17.34,17.62,18.21,17.92,17.94,18.76,18.92,19.16,19.72,19.70,19.17,19.38,19.34,18.36,18.01,18.11,17.54,16.66,17.25,16.94,15.86,14.79,14.94,13.37,14.00,13.27,12.12,12.35,13.38,13.81,12.47,13.58,14.28,13.77,13.97,15.83,15.80,15.56,15.84,16.18,16.47,16.62,16.84,17.35,17.79,18.16,18.96,18.60,19.54,19.54,19.91,19.56,18.54,18.96,19.31,19.51,18.40,18.75,18.89,18.12,17.13,18.01,18.06,16.40,16.90,17.12,15.06,14.98,16.77,15.61,13.83,15.97,16.47,13.63,13.20,16.00,15.93,14.04,14.49,16.84,16.19,14.87,16.07,18.38,17.62,18.37,19.19,14.65,14.31,13.40,12.66,13.02,11.45,13.23,12.45,10.06,12.65,13.42,11.85,10.99,12.97,13.62,12.54,10.46,11.10,9.09,9.90,8.66,9.96,9.11,7.14,9.31,10.96,10.68,8.42,10.06,9.72,8.56,8.50,7.44,7.80,9.61,9.31,8.65,9.07,8.00,10.16,10.80,12.19,11.12,10.72,12.76,12.43,12.63,13.93,14.08,11.96,12.80,9.99,11.86,10.02,11.78,11.77,11.49,12.74,14.59,13.08,13.63,12.68,13.91,14.07,14.05,13.35,12.96,12.39,12.39,10.77,12.03,10.25,9.10,8.36,7.17,6.96,5.72,5.71,4.73,5.52,4.61,5.16,6.05,6.90,8.26,8.92,10.12,9.41,11.11,10.37,11.03,12.17,11.69,14.29,14.78,12.73,13.31,13.46,13.15,11.79,11.63,12.48,11.05,9.93,9.36,9.44,8.88,8.13,8.31,8.86,8.10,7.66,7.93,7.48,6.40,6.25,7.40,7.37,5.93,6.83,7.15,6.78,6.09,7.02,8.37,7.58,7.07,8.53,8.58,8.05,7.88,9.02,9.08,8.51,9.70,10.58,10.69,10.52,9.93,8.52,8.89,8.14,8.24,7.41,7.29,9.50,8.95,10.62,10.03,9.64,10.20,8.79,10.59,9.97,11.23,11.75,12.18,12.48,12.83,12.05,11.93,12.76,12.74,13.14,13.90,14.14,15.23,14.78,13.75,13.70,14.09,15.05,14.89,15.59,15.13,16.08,15.91,14.86,15.07,13.88,14.68,15.04,13.61,13.36,13.88,13.79,12.94,13.27,13.32,12.81,12.86,12.41,13.12,13.01,12.75,12.92,11.98,12.98,11.37,12.60,12.05,12.52,12.74,12.86,13.04,13.69,13.43,13.00,14.23,14.36,14.56,15.90,15.46,14.28,15.00,15.99,15.06,14.69,14.93,14.58,15.68,14.95,15.13,15.01,14.90,14.28,13.15,13.24,13.87,13.11,11.93,12.91,13.23,11.86,11.46,12.03,13.29,11.83,12.15,12.45,13.05,13.29,14.20,14.44,14.13,14.51,14.44,13.76,13.26,13.48,12.21,13.13,10.93,11.96,10.64,10.56,9.21,9.83,9.88,10.44,10.66,11.09,11.06,10.60,11.02,9.59,10.79,11.41,12.44,12.94,11.77,12.54,11.12,12.81,12.16,12.53,12.21,12.28,11.36,11.07,9.76,8.92,7.14,7.96,6.16,7.42,8.26,6.08,7.46,7.21,9.29,8.93,9.05,9.32,9.33,9.52,9.58,9.12,8.61,8.78,7.34,7.26,6.15,6.05,4.80,3.96,5.00,6.20,6.79,7.22,8.28,8.58,11.09,8.34,5.25,4.13,2.74,2.29,1.05,0.76,1.13,2.36,2.96,4.55,5.33,6.72,6.60,8.07,9.34,10.50,11.17,10.31,12.01,11.83,10.95,12.44,11.02,12.48,12.49,13.12,14.04],[27.97,27.65,27.12,27.19,28.00,28.23,28.72,28.99,29.28,28.83,28.72,29.32,29.11,28.65,29.23,29.32,29.05,28.62,28.85,28.94,28.16,28.12,28.62,28.22,26.93,27.84,28.11,27.00,26.86,27.70,27.65,26.91,26.94,27.93,27.67,28.24,28.13,27.23,28.35,28.52,28.20,29.08,28.36,29.26,29.09,29.31,29.23,29.49,29.93,29.76,30.12,30.10,30.00,29.74,29.42,28.76,29.22,28.64,29.27,28.76,29.46,29.28,29.83,29.64,29.03,28.99,29.00,28.56,28.11,28.39,29.09,29.41,29.20,29.47,29.00,29.45,28.84,29.43,29.20,29.61,29.39,29.84,29.84,29.73,30.08,30.20,30.39,30.06,29.93,30.26,30.24,29.95,30.14,30.32,30.31,30.36,30.34,30.36,30.38,30.23,30.30,30.00,30.08,30.20,30.11,29.85,30.05,30.25,29.93,29.90,29.67,29.42,29.64,29.05,29.47,28.86,29.50,28.99,29.50,29.58,29.42,29.60,29.89,29.72,30.04,29.83,29.50,29.87,30.10,29.92,29.71,30.15,30.10,29.84,29.92,30.31,30.25,30.22,30.41,30.44,30.29,30.50,30.29,30.17,30.21,30.02,29.93,29.53,29.75,29.39,29.46,28.80,29.31,29.18,29.13,28.91,28.76,28.65,28.60,28.27,28.03,27.98,27.58,27.17,26.13,26.32,27.27,27.62,27.20,27.08,28.01,27.94,27.62,28.52,28.65,28.46,28.35,27.57,27.44,27.29,26.44,26.59,25.95,26.77,25.10,26.41,26.89,25.19,26.13,26.87,27.66,28.11,29.00,28.82,28.49,28.61,27.66,28.07,26.64,27.73,27.92,27.82,28.41,27.53,26.21,26.84,25.39,25.87,25.25,25.34,26.19,26.84,27.60,26.65,27.63,26.98,26.72,27.65,26.28,27.86,27.90,25.99,25.94,27.23,26.36,24.89,25.84,26.28,25.13,24.40,25.77,25.71,25.12,25.80,25.51,24.79,24.21,24.50,24.00,24.62,24.38,25.68,25.40,26.09,25.63,25.35,24.13,24.17,25.17,24.67,24.37,24.98,25.61,24.59,25.10,26.50,27.30,28.06,27.19,27.74,28.17,27.30,26.48,25.09,25.72,25.69,26.37,25.61,25.65,26.52,25.17,25.85,25.45,25.81,25.42,26.20,26.12,26.13,26.57,26.08,26.10,25.76,26.00,25.55,26.33,25.94,25.77,26.22,26.09,25.51,25.75,26.65,26.25,26.48,25.73,25.59,24.73,25.40,25.02,25.25,24.79,24.96,24.92,25.56,25.28,26.17,26.19,25.15,25.47,25.43,25.73,24.69,25.67,26.09,25.55,25.39,26.12,25.76,26.17,26.01,26.22,25.64,24.65,25.19,24.62,24.49,24.07,25.26,25.21,25.49,26.00,25.68,25.76,26.09,25.16,25.94,25.97,25.43,24.71,24.95,24.60,24.26,25.01,24.59,25.93,26.26,27.49,27.12,27.72,28.50,26.92,26.52,28.41,28.25,26.59,27.26,28.49,27.60,26.73,27.55,28.41,28.68,28.11,28.83,29.03,29.43,28.23,27.79,28.15,28.19,26.85,25.69,27.10,25.38,25.52,25.77,25.47,25.02,25.00,24.59,25.07,25.74,25.69,25.51,26.14,26.11,26.27,26.61,27.02,27.94,28.38,28.87,28.17,28.59,27.70,28.57,28.55,26.98,26.85,25.82,25.89,26.44,25.53,25.11,25.66,25.69,24.67,24.62,26.06,26.41,27.15,27.48,27.02,26.72,25.82,25.73,25.12,23.63,23.99,24.28,23.45,23.15,23.42,23.22,22.42,23.14,22.81,21.98,22.18,21.45,21.92,22.52,22.26,22.74,23.21,22.92,22.97,24.25,24.06,23.51,23.89,22.85,22.77,24.23,23.64,22.70,23.81,24.74,23.61,24.57,25.19,24.40,25.19,23.97,25.01,24.55,23.35,23.58,24.21,23.33,22.64,23.54,23.58,23.10,22.89,23.76,23.58,23.18,23.23,22.38,21.76,21.68,20.32,20.69,21.95,20.77,21.74,21.69,22.65,22.61,23.47,22.84,23.84,23.61,23.07,23.51,23.99,23.52,23.28,23.74,23.92,23.49,23.42,24.55,24.68,23.89,24.81,23.94,24.55,24.49,23.30,23.60,24.58,23.78,22.95,23.71,24.36,24.39,23.89,23.76,23.62,22.36,22.52,23.11,22.53,22.33,22.35,22.68,22.27,22.31,22.66,22.81,22.53,22.86,22.97,23.74,23.35,23.87,23.49,22.90,23.36,23.71,23.06,22.74,23.52,23.72,22.92,22.96,23.86,24.01,24.42,23.72,23.20,23.15,23.55,23.94,23.10,23.62,24.03,23.27,23.54,21.77,22.68,23.14,22.10,21.06,22.46,22.64,21.97,22.22,22.59,22.62,22.75,22.68,22.87,22.88,22.75,23.26,22.79,22.62,23.31,23.23,22.88,22.97,23.68,23.44,23.21,23.44,24.02,23.82,23.85,22.98,23.86,23.33,22.92,23.24,22.38,21.64,20.66,22.76,21.42,22.52,21.90,20.31,21.71,22.65,21.73,20.61,22.44,22.41,21.50,22.12,22.67,22.05,22.76,22.94,23.11,23.59,22.65,22.62,22.90,23.13,22.67,22.19,22.66,22.91,22.13,22.23,22.89,22.63,22.09,22.33,22.68,21.84,21.64,21.47,20.51,21.35,18.62,19.38,19.84,20.48,21.80,21.59,20.60,21.15,22.04,22.32,21.71,22.64,22.53,22.91,22.66,22.76,21.87,22.64,22.37,22.65,23.19,22.56,23.63,23.27,24.36,23.32,22.61,23.15,23.62,22.55,22.30,23.13,23.23,22.51,22.33,23.70,23.05,23.72,22.99,22.69,22.35,22.54,22.59,22.14,22.21,22.17,22.00,22.07,22.29,22.39,22.30,22.43,22.09,22.33,22.24,22.10,22.34,20.41,21.40,20.13,21.04,20.20,20.75,23.19,22.43,21.34,22.35,22.13,22.71,23.00,23.66,22.51,22.95,22.25,22.26,23.29,23.64,23.73,25.02,25.42,25.60,24.11,23.79,24.77,24.25,23.36,23.33,24.46,23.53,23.05,23.51,23.99,23.28,22.62,23.21,23.75,22.89,22.51,23.50,23.33,23.79,23.20,22.94,22.43,22.57,22.67,22.06,21.99,22.22,22.06,21.84,21.87,22.31,21.52,21.11,22.11,22.45,22.00,22.32,22.72,23.10,23.45,24.07,25.43,24.96,24.40,24.54,24.70,24.24,23.75,23.88,24.52,23.27,22.70,24.14,24.11,22.76,22.98,24.19,23.59,23.34,23.16,22.13,21.96,21.89,21.94,22.28,21.60,21.67,22.45,21.74,21.40,22.35,22.56,21.65,21.15,22.61,23.07,22.74,23.53,22.18,22.86,23.39,23.56,24.58,24.57,24.21,24.76,24.64,23.64,24.26,24.78,24.29,23.50,23.53,24.35,23.19,23.04,23.81,23.77,22.43,22.90,22.57,23.67,23.34,22.80,22.32,21.96,22.05,21.67,21.39,21.35,21.76,21.36,21.11,20.84,20.24,19.49,20.23,20.23,20.88,21.69,21.42,21.08,22.09,22.55,22.99,21.96,22.52,21.93,22.23,21.94,21.30,22.00,21.09,19.73,21.79,21.49,20.33,20.87,21.78,21.32,20.48,21.57,22.17,22.05,21.76,22.26,22.89,22.11,22.33,23.05,23.23,22.15,22.75,24.08,23.39,24.41,22.92,23.45,22.28,22.95,22.79,21.56,21.89,21.53,21.26,21.40,21.17,20.55,20.08,19.38,19.93,20.00,20.69,21.07,21.13,21.64,22.03,21.55,22.11,22.36,22.49,22.24,22.73,22.98,23.26,23.25,24.16,24.24,23.17,23.62,23.87,22.62,22.28,23.44,23.27,21.99,22.15,23.21,22.13,21.33,22.40,22.64,21.72,22.03,22.13,21.72,21.45,21.22,20.62,21.04,21.44,21.44,21.44,21.49,22.13,21.96,21.92,22.26,22.32,22.60,22.14,22.59,22.90,23.36,22.69,23.21,22.86,22.17,22.44,22.82,22.03,21.54,22.52,22.46,21.18,21.68,22.47,21.45,21.75,21.20,20.75,21.29,20.71,20.39,20.71,20.95,20.50,20.65,20.94,21.72,21.11,22.01,21.42,20.78,21.68,21.62,21.87,21.06,21.03,21.65,21.29,20.60,20.61,21.55,20.69,20.39,21.34,21.03,20.98,21.14,20.23,19.88,19.75,19.12,19.64,19.67,19.74,19.65,19.88,19.40,19.31,20.10,20.09,20.02,19.90,20.71,20.58,20.47,21.19,20.64,21.20,20.81,20.15,20.32,20.91,19.85,20.12,20.47,20.34,19.48,19.85,20.33,19.90,19.88,19.40,19.19,19.37,19.19,19.04,19.15,18.74,18.33,18.92,18.76,18.46,18.49,19.03,18.73,18.73,18.73,18.93,19.10,19.16,20.01,19.46,19.69,19.28,19.49,19.64,20.12,20.29,19.46,19.37,19.73,19.62,19.30,19.19,19.62,19.21,18.96,19.27,19.65,19.01,18.93,19.24,19.16,18.35,18.20,17.05,17.20,16.64,15.29,16.01,16.71,18.05,17.26,17.18,17.72,18.03,17.53,18.25,18.41,18.34,18.16,18.22,18.79,18.47,18.55,18.98,20.01,20.36,19.89,19.76,19.90,19.76,19.23,19.28,19.46,18.97,19.00,19.22,19.20,18.90,18.84,19.16,18.78,18.76,18.66,19.13,18.79,19.08,18.75,17.51,18.17,16.29,17.12,17.72,16.84,16.84,17.70,17.73,17.70,17.77,18.33,17.99,17.66,18.20,18.60,18.37,18.78,18.92,18.49,18.68,19.01,19.02,19.01,19.15,19.09,19.82,19.08,19.33,19.42,18.96,19.16,18.96,18.52,18.75,18.32,18.26,18.47,17.98,17.30,16.66,15.54,14.15,13.84,15.98,16.29,17.13,17.74,18.00,16.77,17.40,17.89,17.75,17.23,18.22,18.20,18.19,18.20,18.93,18.82,18.88,19.19,19.57,19.54,19.70,19.42,19.59,19.48,18.92,18.41,19.14,18.80,18.41,18.16,18.20,17.69,17.27,16.27,15.68,14.85,16.11,15.37,17.22,17.12,16.56,17.87,17.30,16.46,14.78,16.06,15.90,16.40,16.83,17.22,16.95,16.75,17.62,17.61,17.25,17.92,18.53,18.58,19.25,19.34,18.50,18.90,19.21,18.09,17.47,17.90,17.69,16.31,17.07,16.74,15.96,14.60,15.05,14.12,14.22,13.32,12.99,11.74,12.38,14.29,13.58,14.20,13.79,14.04,14.33,14.93,14.77,14.71,14.73,15.18,15.13,16.31,16.27,16.65,17.01,17.31,18.07,17.72,18.85,18.79,19.44,19.16,17.90,18.07,18.78,18.72,17.36,18.02,18.40,17.84,16.61,17.58,17.76,16.00,16.32,16.91,15.81,15.12,16.41,16.01,14.06,15.75,16.21,15.10,14.04,16.04,16.16,16.01,15.36,16.98,16.38,15.54,15.91,18.29,17.21,18.27,19.55,15.29,15.02,14.48,12.98,13.25,12.60,13.76,12.60,12.17,12.74,13.79,12.45,11.84,12.83,13.00,11.90,10.32,10.39,8.28,9.20,8.55,9.50,8.52,7.32,8.79,9.71,8.75,7.61,9.05,8.51,8.00,7.47,6.51,6.53,8.19,7.84,7.32,7.83,6.91,8.15,8.59,10.08,9.49,8.69,11.48,11.40,10.67,12.19,12.31,10.37,10.82,8.43,10.05,8.55,9.80,10.21,10.04,12.16,12.98,12.00,12.17,10.84,12.76,12.29,12.64,11.94,11.23,10.41,10.83,9.03,9.74,8.55,7.28,7.03,6.44,6.31,5.52,5.73,3.90,4.94,4.69,6.10,6.56,6.40,7.86,9.48,10.20,9.97,11.78,10.85,11.16,12.47,11.21,13.72,13.91,11.87,12.39,12.98,12.34,11.27,11.21,11.70,10.36,9.79,9.61,8.80,8.65,8.40,8.34,8.26,7.87,6.33,6.88,7.08,5.99,5.38,5.66,5.97,4.07,5.16,6.44,5.61,5.06,6.25,6.99,5.77,6.08,7.21,7.49,7.07,7.31,8.21,7.84,7.52,8.18,8.71,9.12,8.36,8.42,7.60,7.89,6.89,7.47,6.99,7.44,8.54,7.38,8.96,8.59,7.94,8.69,7.30,8.78,8.38,9.27,9.76,10.46,10.68,11.08,10.12,10.20,11.11,11.15,11.76,12.35,12.71,13.51,13.13,12.09,12.10,12.59,13.25,13.02,13.97,13.31,14.20,14.12,13.14,13.11,12.26,12.60,12.90,11.81,11.20,11.68,11.89,11.02,11.14,11.55,11.15,10.83,10.63,11.47,11.03,10.73,10.96,10.02,10.86,9.01,10.93,10.48,11.56,11.39,11.50,11.37,12.09,11.89,11.55,12.44,12.79,12.48,13.76,13.43,12.55,13.31,13.93,13.27,13.01,13.42,13.18,14.36,14.06,14.18,13.83,14.15,13.43,12.62,12.05,12.99,12.27,11.39,12.10,12.75,11.99,11.19,11.30,12.53,11.17,11.32,11.41,11.58,11.95,13.00,12.66,12.13,12.70,12.51,11.73,11.59,11.72,10.24,11.10,10.14,10.56,10.49,10.09,8.82,8.69,9.18,9.73,9.93,10.38,10.33,10.00,10.22,9.58,9.82,10.02,11.11,11.49,10.39,10.52,9.06,10.65,9.85,10.04,10.11,10.30,9.49,9.08,8.56,7.03,6.70,7.02,5.80,6.09,6.57,5.65,6.25,6.71,8.13,8.48,7.74,8.42,9.08,9.15,9.21,8.58,8.13,8.27,6.85,7.19,5.85,5.70,4.54,5.40,5.74,6.89,7.73,7.87,9.75,9.49,11.54,9.08,6.39,4.64,3.39,2.98,2.02,1.15,0.76,1.17,2.15,3.11,4.00,5.76,6.25,6.55,7.58,8.52,9.05,8.43,9.85,9.54,8.48,10.35,9.45,10.64,10.84,11.30,12.44],[28.01,27.80,27.33,27.20,28.10,28.27,28.86,29.07,29.30,28.90,28.90,29.38,29.14,28.87,29.30,29.48,29.12,28.69,28.95,29.09,28.14,28.13,28.65,28.30,26.99,27.83,28.17,26.99,26.78,27.72,27.78,26.85,26.97,27.90,27.62,28.19,27.98,27.28,28.17,28.46,28.31,29.12,28.39,29.25,28.85,29.26,29.12,29.47,29.93,29.78,30.16,30.08,30.01,29.75,29.48,28.97,29.28,28.86,29.28,28.94,29.47,29.31,29.82,29.61,29.16,28.94,28.97,28.64,28.22,28.57,29.20,29.53,29.27,29.51,29.12,29.51,28.90,29.58,29.39,29.78,29.56,29.98,29.93,29.90,30.22,30.27,30.51,30.17,30.02,30.28,30.33,30.08,30.19,30.38,30.35,30.41,30.37,30.41,30.40,30.30,30.33,30.06,30.14,30.26,30.11,29.88,30.09,30.27,30.01,29.94,29.74,29.54,29.68,29.24,29.62,29.15,29.66,29.13,29.67,29.72,29.54,29.78,30.01,29.82,30.16,30.01,29.65,29.97,30.18,30.04,29.79,30.19,30.19,29.92,29.99,30.32,30.30,30.29,30.42,30.43,30.33,30.51,30.30,30.20,30.30,30.00,29.96,29.63,29.82,29.53,29.62,28.91,29.45,29.17,29.21,29.01,28.87,28.68,28.63,28.23,28.03,27.93,27.64,27.14,26.13,25.98,27.09,27.45,26.69,27.08,28.10,27.85,27.69,28.55,28.69,28.57,28.33,27.82,27.22,27.33,26.52,26.57,25.90,26.07,24.96,26.26,26.60,25.17,26.11,26.69,27.60,27.99,28.93,28.58,28.24,28.45,27.53,27.91,26.71,27.55,27.67,27.65,28.14,27.38,26.17,26.61,25.40,25.70,25.21,25.28,26.06,26.69,27.55,26.48,27.54,26.75,26.58,27.60,26.21,27.69,27.90,25.88,25.97,27.20,26.33,24.94,25.87,26.13,25.13,24.37,25.61,25.52,25.20,25.69,25.54,24.48,24.21,24.55,23.76,24.38,24.57,25.54,25.10,25.88,25.59,25.36,24.19,23.97,24.99,24.62,24.28,24.80,25.39,24.69,25.04,26.39,27.21,27.83,27.14,27.57,28.15,27.34,26.51,25.08,25.73,25.52,26.20,25.33,24.90,25.71,24.79,25.61,25.29,25.74,25.26,26.08,26.23,26.36,26.68,26.33,25.92,25.23,25.39,25.62,26.29,25.40,25.57,26.23,26.12,25.54,25.74,26.73,26.43,26.52,25.70,25.59,24.65,25.15,24.45,25.04,24.58,24.74,24.18,25.46,25.09,25.95,25.85,24.85,25.28,25.21,25.23,24.32,25.55,25.80,25.22,25.33,25.92,25.85,26.24,26.18,26.22,25.48,24.80,25.11,24.19,24.52,24.00,25.26,25.23,25.51,25.85,25.72,25.58,25.82,25.08,25.92,25.85,25.29,24.64,24.89,24.49,24.17,24.81,24.53,25.68,26.08,26.98,26.65,27.36,28.34,26.85,26.46,28.10,28.14,26.48,26.99,28.21,27.40,26.74,27.40,28.32,28.64,27.88,28.77,28.83,29.33,28.17,27.48,27.94,27.85,26.46,25.53,26.87,24.72,25.27,25.24,25.13,24.74,24.85,24.35,24.81,25.38,25.33,25.38,25.56,25.98,26.06,26.16,26.71,27.88,28.33,28.71,28.17,28.58,27.36,28.26,28.33,26.49,26.40,25.24,25.32,25.96,25.08,24.65,25.18,25.18,24.45,24.46,25.51,25.95,26.92,27.26,26.82,26.35,25.33,25.34,24.83,23.61,23.70,24.09,23.39,23.40,23.34,23.33,22.97,23.53,23.15,22.99,22.68,21.96,22.70,22.66,22.66,23.07,23.35,23.23,23.14,24.30,24.16,23.63,24.22,23.55,23.42,24.35,23.83,23.38,23.99,24.69,23.80,24.72,25.11,24.44,25.17,24.29,24.98,24.47,23.65,23.73,24.23,23.48,23.45,23.80,23.57,23.47,23.12,23.77,23.47,22.96,23.16,22.91,21.80,21.77,20.79,20.95,22.05,21.45,22.40,22.22,23.01,22.34,23.05,22.71,23.24,23.35,23.32,23.26,23.55,23.37,23.53,23.51,23.67,23.59,23.50,24.32,24.40,23.92,24.85,23.92,24.70,24.49,23.71,23.90,24.77,24.11,23.73,24.04,24.46,24.52,23.97,23.93,23.66,22.68,23.27,23.84,22.73,22.65,23.10,23.25,22.52,22.97,23.22,22.90,22.60,22.99,22.78,23.47,23.05,23.90,23.47,23.25,23.26,23.84,23.66,23.21,23.66,23.98,23.68,23.64,24.11,24.34,24.67,24.11,23.90,23.83,23.83,24.31,23.46,23.91,24.31,23.64,23.73,22.12,22.63,23.54,22.83,21.58,23.22,23.22,21.55,22.36,23.15,22.74,22.82,22.88,22.93,22.98,22.73,23.35,23.20,22.89,23.33,23.61,23.30,23.03,23.78,23.68,23.38,23.45,24.09,23.88,23.81,23.11,23.80,23.49,22.98,23.03,22.44,21.28,21.17,22.37,21.51,22.93,21.75,20.35,21.80,22.59,21.14,20.27,22.54,22.29,21.04,21.94,22.76,21.80,22.58,22.54,22.64,23.27,22.54,22.39,22.75,22.88,22.66,21.89,22.29,22.90,21.74,21.93,22.63,22.16,21.54,21.95,22.31,21.58,21.56,21.37,20.43,21.03,18.43,18.92,19.55,20.21,21.07,20.90,19.83,20.66,21.75,21.51,20.87,22.08,21.83,22.08,22.18,22.15,21.75,22.02,21.59,22.17,22.73,22.18,23.03,22.73,23.88,22.77,22.25,22.53,23.19,22.14,21.90,22.68,22.79,22.19,22.15,23.46,22.81,23.81,22.85,22.55,22.08,22.24,22.35,21.70,21.91,21.77,21.55,21.49,21.66,21.96,21.55,21.78,21.56,21.86,21.51,21.97,22.27,19.90,20.65,19.91,20.76,20.05,20.52,22.19,21.83,20.76,22.20,21.99,22.50,22.81,23.07,22.09,22.62,21.76,21.95,22.77,23.21,23.61,24.61,24.85,25.01,23.68,23.43,24.24,23.78,23.03,23.08,23.87,23.05,22.64,23.10,23.52,22.84,22.27,22.98,23.52,22.79,22.40,23.26,23.15,24.05,23.11,22.90,22.33,22.54,22.67,22.04,21.79,22.00,22.07,21.43,21.50,22.21,21.47,20.92,21.77,22.38,21.98,22.27,22.62,23.16,23.48,23.83,24.98,24.61,23.99,24.40,24.66,23.85,23.45,23.69,24.10,22.90,22.69,23.83,23.89,22.77,22.97,24.01,23.41,23.15,23.11,22.19,22.14,21.72,22.13,22.30,21.61,21.62,22.54,21.75,21.44,22.32,22.58,21.61,21.38,22.57,23.08,22.77,23.44,21.94,22.88,23.27,23.42,24.43,24.44,23.91,24.45,24.39,23.67,24.11,24.54,24.00,23.37,23.58,24.19,23.16,22.98,23.61,23.63,22.48,22.89,22.49,23.37,23.06,22.47,22.16,21.82,21.75,21.61,21.58,21.40,21.52,21.46,21.18,20.96,20.41,19.73,20.18,20.34,21.00,21.52,21.58,21.18,21.99,22.36,22.71,21.96,22.17,21.86,21.99,21.38,20.92,21.54,20.49,19.39,21.57,21.05,20.16,20.53,21.70,21.19,20.69,21.59,22.07,21.93,21.55,22.17,22.63,21.88,22.00,22.74,22.84,21.77,22.51,23.75,23.21,24.21,22.84,23.30,22.24,22.81,22.65,21.59,21.98,21.57,21.40,21.60,21.36,20.76,19.94,19.54,20.13,20.34,20.59,21.16,20.90,21.56,21.84,21.39,21.93,22.15,22.17,22.10,22.36,22.81,23.50,23.17,23.97,24.00,23.00,23.53,23.70,22.27,22.04,23.21,23.06,22.01,22.12,23.01,22.10,21.69,22.40,22.63,21.76,21.95,21.87,21.51,21.39,21.26,20.58,20.90,21.24,21.53,21.53,21.52,21.92,21.74,21.79,22.15,22.01,22.22,21.91,22.45,22.81,23.22,22.68,23.11,22.61,21.90,22.12,22.58,21.89,21.41,22.18,22.25,21.11,21.62,22.30,21.44,21.72,21.17,21.07,21.42,20.63,20.46,20.93,20.95,20.32,20.83,20.93,21.47,20.94,21.86,21.29,20.70,21.52,21.43,21.67,20.91,21.13,21.48,21.18,20.78,20.85,21.40,20.99,20.77,21.35,21.07,20.93,20.91,20.45,19.53,19.68,18.87,19.75,19.66,19.67,19.50,19.72,19.54,19.10,19.61,19.85,20.08,19.89,20.64,20.27,20.40,20.95,20.64,21.00,20.65,20.29,20.31,20.68,20.09,20.07,20.29,20.46,19.70,19.80,20.18,19.74,19.34,18.81,19.03,18.90,18.64,18.84,19.10,18.47,18.27,18.84,18.89,18.12,18.41,18.88,18.45,18.23,18.25,18.67,19.06,19.11,19.94,19.39,19.81,19.19,19.54,19.71,20.12,20.15,19.47,19.44,19.90,19.62,19.19,19.02,19.37,18.71,18.41,18.74,18.94,18.28,18.08,18.55,18.35,17.81,17.46,16.64,16.52,16.39,15.25,15.58,16.10,17.16,16.73,16.49,17.43,17.55,17.23,17.72,18.33,17.99,18.01,18.19,18.65,18.42,18.35,18.98,20.09,20.70,19.72,19.83,19.95,19.58,19.13,19.30,19.07,18.56,18.56,18.91,18.50,18.38,18.73,18.82,18.02,18.14,18.79,18.73,18.21,18.49,18.31,17.09,17.34,16.02,16.34,16.65,16.17,16.42,17.21,16.99,17.38,17.55,17.72,17.39,17.38,17.95,18.32,18.12,18.87,18.71,18.00,18.37,19.02,18.68,18.72,18.89,19.11,19.55,19.04,19.06,19.09,19.13,19.08,18.61,18.33,18.75,18.31,17.83,17.76,17.25,17.04,16.08,15.61,13.63,14.01,15.25,15.62,16.79,17.05,17.46,16.29,16.95,17.48,17.65,17.31,18.25,18.05,17.84,18.19,19.05,18.52,18.64,19.40,19.89,19.50,20.03,19.70,19.70,19.34,18.68,18.47,18.81,18.59,18.13,17.81,17.83,17.28,17.06,15.74,15.76,14.66,16.19,15.20,17.00,16.70,16.34,17.83,17.27,16.48,14.98,16.49,16.57,16.35,17.15,17.31,16.96,17.09,17.65,17.60,17.40,18.18,18.44,18.35,19.37,19.39,18.73,18.91,18.88,17.95,17.65,18.07,17.27,16.62,17.07,16.38,16.13,14.62,15.34,13.60,14.90,12.91,11.65,11.37,13.02,12.97,12.52,13.41,13.13,13.33,13.77,15.07,14.67,14.45,15.18,15.95,15.83,16.76,17.21,17.15,17.38,18.00,18.61,18.06,19.21,19.48,19.75,19.37,18.10,18.51,19.23,18.67,17.64,18.49,18.59,17.54,17.28,18.06,17.87,16.07,16.98,17.53,15.48,15.16,16.72,16.33,14.07,15.23,16.54,15.10,13.36,15.90,16.29,14.47,14.85,17.05,16.50,14.39,16.22,18.34,17.15,18.85,19.37,15.96,15.02,13.81,12.67,13.21,11.51,13.45,11.93,10.83,11.84,13.06,11.52,10.63,11.90,12.71,11.87,9.69,9.70,7.81,8.28,7.39,8.17,7.12,6.05,7.42,8.50,7.49,6.19,7.26,6.92,6.33,5.97,5.71,5.73,7.38,7.39,6.26,6.83,6.11,6.54,6.97,8.56,8.29,6.94,10.68,10.19,9.42,10.88,11.13,9.01,9.19,7.12,8.73,7.28,8.21,8.68,8.48,10.52,12.25,10.79,11.18,9.10,11.07,10.52,11.28,10.77,9.22,8.73,9.11,7.64,7.90,7.68,6.38,6.32,4.75,5.49,4.66,4.35,4.58,4.72,4.38,5.35,6.54,7.32,8.22,9.83,10.65,10.00,11.71,10.42,11.05,12.59,11.30,13.69,14.04,12.14,12.56,13.39,12.53,11.33,11.28,12.30,10.75,10.13,9.57,8.76,8.85,8.57,8.39,7.65,7.68,7.13,7.34,7.45,6.04,5.82,6.81,6.85,5.16,5.78,6.07,5.91,4.66,5.84,6.28,5.52,4.90,6.25,6.82,5.69,6.06,6.77,6.48,6.13,6.78,7.49,7.37,6.88,6.90,6.29,6.68,5.66,6.35,6.12,6.52,8.16,6.91,8.17,7.37,6.92,7.28,6.26,7.08,6.77,7.83,8.19,9.32,9.56,10.20,9.57,9.12,10.24,10.22,11.01,11.39,11.93,12.83,12.47,11.56,11.62,11.93,12.60,12.66,13.52,12.85,13.89,13.84,12.80,12.87,12.10,12.68,12.59,11.65,11.26,11.68,11.48,10.60,11.03,11.11,10.60,10.36,9.94,10.58,10.62,10.53,10.74,9.69,10.32,8.64,10.41,9.88,10.78,10.73,10.94,10.99,11.70,11.43,11.29,12.25,12.15,12.47,13.71,13.26,12.43,12.97,13.87,13.26,12.79,12.92,12.78,13.50,13.04,13.28,13.14,13.37,12.47,11.54,11.35,11.86,11.56,10.34,11.16,11.61,10.81,10.01,10.62,11.58,10.06,10.11,10.56,11.07,11.63,12.43,12.41,12.13,12.46,12.24,11.54,11.13,11.36,9.91,10.87,9.01,10.12,8.60,8.57,7.64,7.89,8.20,8.97,8.92,9.53,9.16,8.64,9.08,7.74,8.52,8.92,10.34,10.61,9.35,10.05,8.62,9.79,9.19,9.83,9.65,9.81,8.20,7.68,6.29,5.89,5.16,5.74,5.21,5.11,6.31,4.45,5.22,5.35,7.44,7.17,6.10,7.94,7.73,8.08,8.37,7.60,7.34,7.25,5.55,5.43,4.22,3.76,5.29,4.55,5.99,6.81,8.02,8.52,10.60,11.48,13.67,11.97,8.10,6.34,4.70,4.39,3.05,2.56,1.20,0.77,1.16,2.03,2.88,3.97,4.97,5.43,6.00,7.07,7.89,7.33,8.80,8.70,8.03,9.38,8.57,9.98,9.94,10.79,11.35],[27.99,27.82,27.43,27.46,28.18,28.64,28.94,29.22,29.44,29.02,29.16,29.51,29.22,29.07,29.46,29.61,29.31,28.86,29.25,29.25,28.49,28.48,29.02,28.64,27.48,28.23,28.62,27.58,27.40,28.19,28.33,27.44,27.49,28.29,28.01,28.52,28.27,27.71,28.45,28.85,28.69,29.36,28.75,29.50,29.30,29.53,29.39,29.69,30.07,29.91,30.27,30.24,30.14,29.97,29.68,29.19,29.51,29.14,29.48,29.24,29.63,29.44,29.94,29.74,29.53,29.15,29.22,28.99,28.55,28.92,29.44,29.68,29.50,29.71,29.36,29.70,29.10,29.74,29.59,29.88,29.67,30.09,30.03,30.03,30.29,30.33,30.58,30.23,30.11,30.37,30.40,30.17,30.33,30.48,30.47,30.53,30.50,30.52,30.51,30.41,30.42,30.17,30.25,30.36,30.21,30.01,30.21,30.34,30.07,30.03,29.95,29.74,29.84,29.44,29.77,29.35,29.81,29.38,29.82,29.87,29.69,29.96,30.13,29.97,30.23,30.13,29.80,30.09,30.28,30.12,29.92,30.31,30.26,30.04,30.14,30.44,30.42,30.40,30.53,30.58,30.46,30.62,30.44,30.38,30.38,30.11,30.11,29.79,29.96,29.74,29.80,29.24,29.66,29.44,29.41,29.24,29.14,28.99,28.89,28.55,28.40,28.19,28.00,27.62,26.44,26.51,27.66,27.93,27.01,27.43,28.39,28.02,27.88,28.66,28.87,28.68,28.41,27.95,27.45,27.45,26.79,26.76,26.35,26.58,25.79,26.90,27.25,25.48,26.46,27.19,28.04,28.41,29.08,29.02,28.74,28.75,27.93,28.20,26.77,27.88,27.78,27.84,28.18,27.53,26.14,26.49,25.21,25.46,24.97,24.95,25.89,26.49,27.24,26.37,27.17,26.59,26.38,27.27,26.09,27.53,27.43,25.78,26.00,26.87,25.91,24.75,25.89,25.85,24.88,24.22,25.63,25.37,24.89,25.70,25.15,24.43,23.86,24.35,23.86,24.27,24.27,25.67,25.59,26.08,25.58,25.55,24.14,24.44,25.24,24.93,24.60,25.14,25.56,24.72,25.40,26.66,27.47,28.06,27.18,27.59,27.88,27.16,26.75,25.32,26.36,26.14,26.82,26.00,25.89,26.13,25.23,26.08,25.68,26.17,25.86,26.32,26.50,26.44,26.78,26.30,26.18,25.90,25.76,25.94,26.45,26.03,26.04,26.38,26.25,25.95,26.24,26.95,26.69,26.69,26.09,25.94,25.05,25.65,25.57,25.53,24.96,25.37,25.00,25.85,25.37,26.40,26.21,25.35,25.39,25.55,25.48,24.32,25.59,25.93,25.63,25.29,26.00,26.15,26.33,26.13,26.28,25.73,24.81,25.20,24.66,24.94,24.25,25.61,25.78,25.73,26.09,25.82,25.99,26.19,25.15,25.90,26.06,25.10,24.64,24.74,24.23,23.74,24.54,24.42,25.62,26.06,27.35,27.17,27.95,28.46,27.10,26.88,28.30,28.22,26.69,27.36,28.51,27.52,26.94,27.70,28.62,28.95,28.43,29.10,29.03,29.45,28.34,27.87,28.15,28.12,27.10,26.34,27.10,25.87,25.72,25.78,25.54,25.11,25.23,24.72,25.14,25.81,25.68,25.56,26.27,26.45,26.40,26.64,27.40,28.24,28.60,29.16,28.53,28.84,27.90,28.67,28.63,27.05,26.82,25.76,25.88,26.48,25.76,25.23,25.72,25.83,24.83,24.86,26.19,26.74,27.41,27.80,27.32,27.09,25.91,26.20,25.44,23.98,24.25,24.56,23.58,23.51,23.69,23.49,22.90,23.41,23.15,22.82,22.55,22.04,22.39,22.68,22.43,22.77,23.50,23.00,23.10,24.40,24.24,23.77,24.11,23.17,23.28,24.38,23.91,23.34,24.26,24.93,24.14,25.11,25.60,24.84,25.43,24.20,25.14,24.81,23.69,23.72,24.36,23.62,23.16,23.73,23.69,23.49,23.10,23.91,23.70,23.15,23.43,22.68,21.62,21.46,20.24,20.96,21.71,21.04,22.02,22.02,22.93,22.42,23.27,22.52,23.83,23.76,23.23,23.43,24.07,23.67,23.43,23.94,24.08,23.67,23.70,24.77,24.97,24.27,25.32,24.39,25.22,24.90,23.89,24.15,25.00,24.31,23.77,24.25,24.71,24.72,24.07,24.05,24.00,22.68,23.21,23.74,22.98,22.86,23.08,23.25,22.62,22.88,23.09,22.88,22.67,23.09,22.77,23.77,23.55,24.24,23.80,23.30,23.62,24.28,23.65,23.29,23.97,24.22,23.61,23.65,24.50,24.45,25.09,24.35,23.88,23.87,24.06,24.34,23.53,23.83,24.35,23.65,23.79,22.36,23.06,23.62,22.79,22.19,23.30,23.24,21.86,22.49,22.94,22.65,22.45,22.74,23.04,23.00,23.00,23.55,23.22,23.01,23.73,23.61,23.28,23.48,24.15,23.84,23.69,23.83,24.46,24.30,24.22,23.53,24.32,23.51,22.96,23.48,22.96,21.70,21.80,22.72,21.84,22.92,21.83,20.18,21.82,22.58,21.39,20.37,22.30,22.52,21.14,21.62,22.61,21.92,22.19,22.61,22.66,23.42,22.55,22.53,22.72,23.22,22.93,22.31,22.69,23.26,22.23,22.38,23.10,22.63,22.17,22.55,22.80,21.81,21.87,21.82,20.96,21.17,18.59,19.13,19.04,20.59,21.76,21.55,19.78,20.86,22.18,21.71,20.95,22.05,21.85,22.02,22.03,21.65,20.79,21.76,21.44,22.04,22.74,22.16,23.09,22.59,23.82,22.75,22.25,22.41,23.14,22.22,21.76,22.70,23.00,22.35,22.18,23.59,23.16,24.18,23.22,23.00,22.59,22.65,22.49,21.95,22.21,21.88,21.76,21.63,21.87,21.69,21.76,21.82,21.53,21.68,21.61,21.60,21.54,19.72,20.22,19.16,20.35,19.72,20.24,21.91,21.42,20.57,21.78,21.86,22.52,22.71,23.17,21.73,22.27,21.41,21.62,22.44,22.45,23.14,24.64,24.50,24.87,23.63,23.07,23.98,23.82,22.97,22.79,23.92,22.89,22.39,22.75,23.56,22.54,22.08,22.81,23.44,22.63,22.45,23.24,23.33,23.95,23.13,23.16,22.56,22.44,22.51,22.13,21.82,22.12,21.87,21.47,21.55,22.03,21.40,20.63,21.69,22.01,21.39,21.46,22.33,22.84,22.55,23.58,24.77,24.66,23.72,24.14,24.51,23.86,23.12,23.54,24.22,22.77,22.60,23.73,23.74,22.57,22.68,23.97,23.40,23.20,22.94,21.99,21.92,21.73,21.94,21.99,21.25,21.39,22.35,21.49,21.13,22.09,22.32,21.32,20.89,22.19,22.90,22.39,23.18,21.52,22.31,22.94,22.82,23.94,24.04,23.62,24.21,24.26,23.47,24.09,24.63,24.12,23.12,23.44,24.17,22.94,22.70,23.59,23.54,22.21,22.69,22.12,23.46,23.15,22.42,22.18,21.84,21.79,21.40,21.39,21.18,21.22,21.07,20.95,20.46,20.13,19.14,19.50,19.84,20.31,20.95,21.08,20.69,21.82,22.13,22.50,21.59,21.77,21.38,21.61,21.18,20.55,21.29,20.27,18.95,20.73,21.10,19.86,19.79,21.48,21.08,20.27,21.08,22.05,21.78,21.37,22.01,22.60,21.81,22.00,22.61,22.76,21.81,22.41,23.45,23.18,24.02,22.67,23.30,22.25,22.85,22.63,21.47,22.02,21.78,21.29,21.62,21.46,20.63,19.83,19.35,19.78,19.85,19.99,20.62,20.72,21.29,21.51,21.18,21.94,22.02,22.17,22.07,22.41,22.68,22.99,23.09,23.69,23.78,22.89,23.41,23.42,22.35,22.16,23.18,22.95,22.05,22.26,22.93,22.23,21.74,22.54,22.66,22.05,22.22,22.28,21.97,21.62,21.31,20.28,21.03,21.05,21.41,21.48,21.26,21.76,21.84,21.90,22.03,22.00,22.34,22.02,22.43,22.63,23.13,22.64,23.04,22.56,22.06,22.21,22.52,21.98,21.54,22.33,22.28,21.38,21.81,22.40,21.68,22.05,21.47,21.01,21.49,20.67,20.38,20.87,20.93,20.24,20.67,20.84,21.58,20.43,21.74,21.32,20.82,21.56,21.48,21.69,20.97,21.26,21.61,21.26,20.85,21.04,21.63,21.03,20.85,21.52,21.31,21.18,21.26,20.57,19.67,19.77,19.05,19.73,19.83,19.77,19.44,19.82,19.59,18.87,19.62,19.55,19.80,19.80,20.26,20.52,20.48,21.05,20.72,21.14,20.73,20.38,20.46,20.96,20.17,20.35,20.60,20.66,19.87,20.14,20.60,20.13,19.91,19.30,19.29,19.41,19.19,19.14,19.50,18.98,18.10,18.97,18.88,18.03,17.89,18.87,18.28,17.79,18.22,18.73,18.74,18.89,19.79,19.22,19.66,19.26,19.39,19.61,20.22,20.41,19.56,19.51,19.88,19.92,19.55,19.51,19.89,19.43,19.20,19.48,19.68,19.14,18.69,19.34,18.98,18.45,17.92,16.73,17.05,16.18,15.01,15.86,16.38,17.96,17.00,16.54,17.77,18.00,17.25,17.67,18.46,18.34,18.06,18.35,19.01,18.57,18.39,19.09,20.00,20.29,19.92,19.98,20.17,20.01,19.54,19.68,19.73,19.23,19.18,19.53,19.36,19.15,19.31,19.46,18.98,18.55,19.09,19.33,18.25,18.48,18.67,16.50,17.91,16.32,17.07,17.52,16.77,16.67,17.89,17.81,17.92,17.96,18.48,18.00,17.73,18.26,18.74,18.48,19.17,19.33,18.67,18.99,19.47,19.26,19.29,19.38,19.65,19.90,19.42,19.44,19.52,19.41,19.47,18.79,18.44,19.54,18.71,17.74,18.02,17.89,17.57,16.50,16.01,14.30,14.67,16.09,16.28,17.57,17.96,18.17,16.68,17.45,18.06,17.98,17.76,18.46,18.57,18.46,18.52,19.29,19.05,19.12,19.61,20.00,19.85,20.44,20.00,20.14,19.83,19.33,19.00,19.64,19.37,18.88,18.61,18.52,18.30,17.67,16.33,16.20,14.88,16.48,15.46,17.49,17.12,16.29,18.39,17.63,16.86,15.40,16.73,17.02,16.93,17.50,17.81,17.53,17.64,18.21,18.23,18.03,18.58,18.91,19.06,20.02,19.94,19.31,19.52,19.76,18.66,18.36,18.83,18.12,17.41,17.92,16.81,16.71,15.34,16.04,14.39,15.44,13.20,12.43,12.16,13.06,13.69,14.12,14.54,13.61,13.86,14.90,15.48,15.00,15.27,15.91,16.27,16.38,17.36,17.67,17.64,18.18,18.35,18.80,18.56,19.47,19.40,20.15,19.83,18.69,18.96,19.74,19.37,18.42,19.01,19.39,18.41,17.87,18.76,18.59,17.08,17.55,18.32,16.78,15.88,17.55,17.27,15.78,15.94,17.13,15.94,13.80,16.37,17.00,16.23,14.75,17.23,17.28,15.36,16.32,18.40,17.83,18.76,19.64,15.94,15.17,13.73,12.78,13.54,11.85,13.17,12.81,10.68,11.09,13.33,11.99,11.19,11.68,12.87,11.95,9.65,9.53,7.29,7.71,6.21,7.36,6.45,5.49,6.90,7.19,6.36,5.28,6.32,6.01,5.03,4.55,4.85,4.63,6.43,6.23,5.92,5.75,4.23,5.94,6.26,7.08,7.24,6.69,9.13,9.19,8.44,9.77,9.38,7.80,8.14,6.19,7.37,6.28,7.63,7.86,7.95,9.68,10.59,9.91,9.71,8.29,10.24,9.28,10.24,9.51,8.22,7.73,7.69,6.64,7.02,6.54,5.10,5.14,3.94,3.70,3.18,3.41,3.41,4.77,4.49,5.83,6.52,7.45,9.36,10.30,10.87,10.66,12.54,11.45,11.49,13.20,11.81,14.02,14.13,12.28,12.62,13.67,12.88,11.70,12.30,12.51,11.02,10.52,9.84,9.23,9.29,9.08,8.49,8.07,7.83,7.32,7.69,7.53,6.64,5.59,6.45,6.26,4.49,5.02,5.81,5.04,3.67,5.48,5.66,4.55,4.24,5.38,5.84,4.78,4.97,6.49,6.05,5.64,6.46,7.03,6.82,6.34,6.35,5.72,6.18,4.89,5.38,5.35,5.86,7.26,5.93,7.22,6.83,6.01,6.68,5.09,6.18,5.94,6.38,7.01,7.86,8.45,8.87,7.96,8.22,9.21,9.39,10.06,10.50,11.10,11.68,11.27,10.72,10.55,10.90,11.55,11.40,12.30,11.72,12.65,12.52,11.42,11.45,10.70,10.94,11.19,10.23,9.70,10.11,10.11,9.36,9.52,9.87,9.18,8.57,8.40,9.18,9.28,8.67,8.83,8.16,8.78,7.56,9.34,8.89,9.66,9.96,9.79,10.20,10.63,10.40,10.34,10.99,11.10,10.91,12.34,11.81,11.06,11.89,12.43,11.86,11.39,11.73,11.79,12.73,12.70,12.92,12.67,13.17,12.18,11.18,10.36,11.49,11.02,10.07,10.48,11.19,11.29,10.09,10.43,10.97,9.86,9.77,9.73,10.00,10.62,11.13,11.16,10.73,10.72,10.76,9.59,9.68,9.92,8.76,9.42,8.49,8.99,8.41,8.46,6.90,7.66,8.01,8.83,8.99,9.00,8.90,8.40,8.65,7.91,8.06,8.31,9.36,9.61,8.43,8.63,7.51,8.18,7.45,7.86,7.81,7.87,6.84,6.45,5.53,5.05,4.23,4.32,4.02,3.71,4.64,4.33,5.09,5.47,7.30,6.97,6.64,7.65,8.25,8.22,8.29,6.99,7.05,6.89,5.85,5.95,4.93,5.07,5.60,5.58,7.19,7.54,8.51,8.63,11.45,12.26,14.45,12.93,10.40,7.52,5.78,5.19,3.78,2.67,2.06,1.09,0.77,1.09,2.10,2.69,3.87,4.45,5.21,5.36,6.16,5.96,7.06,6.87,6.74,7.84,7.29,8.71,9.00,9.64,10.50],[27.97,27.86,27.38,27.24,28.04,28.46,28.85,29.06,29.34,28.99,29.08,29.40,29.11,28.94,29.31,29.49,29.14,28.75,29.07,29.10,28.34,28.39,28.79,28.49,27.21,28.00,28.42,27.27,26.84,27.95,28.07,26.95,27.02,27.96,27.76,28.21,27.85,27.43,28.05,28.51,28.48,29.16,28.53,29.27,28.91,29.22,29.09,29.44,29.89,29.77,30.15,30.05,29.99,29.82,29.54,29.06,29.34,28.93,29.31,28.91,29.43,29.29,29.82,29.60,29.32,28.97,29.06,28.80,28.33,28.77,29.29,29.54,29.34,29.55,29.22,29.52,29.03,29.58,29.39,29.78,29.55,29.97,29.91,29.90,30.20,30.24,30.51,30.16,30.02,30.26,30.32,30.03,30.22,30.41,30.40,30.45,30.41,30.41,30.43,30.31,30.31,30.05,30.14,30.23,30.09,29.89,30.08,30.23,29.97,29.92,29.81,29.61,29.66,29.31,29.59,29.21,29.66,29.25,29.69,29.75,29.60,29.85,30.04,29.86,30.15,30.04,29.76,30.00,30.20,30.03,29.82,30.17,30.18,29.92,30.01,30.34,30.33,30.28,30.44,30.50,30.36,30.55,30.33,30.28,30.32,30.04,29.96,29.68,29.83,29.65,29.66,29.06,29.49,29.27,29.28,29.10,28.98,28.81,28.73,28.33,28.21,27.89,27.63,27.20,26.04,26.10,27.32,27.59,26.81,27.28,28.23,27.90,27.67,28.57,28.70,28.54,28.31,27.83,27.37,27.41,26.62,26.65,25.95,26.23,25.55,26.51,26.86,25.40,26.20,26.87,27.65,27.98,28.93,28.61,28.31,28.42,27.46,27.84,26.60,27.50,27.36,27.46,27.87,27.09,26.02,26.27,25.23,25.36,25.00,24.99,25.72,26.26,27.06,26.00,26.93,26.40,26.26,27.06,26.02,27.38,27.37,25.73,25.99,26.79,25.90,24.86,25.85,25.72,24.98,24.41,25.53,25.26,24.98,25.84,25.12,24.35,24.22,24.14,23.98,24.54,24.46,25.44,25.09,25.93,25.61,25.51,24.18,24.21,25.33,24.50,24.24,25.04,25.40,24.67,25.20,26.50,27.31,27.74,26.99,27.35,27.87,27.12,26.55,25.16,25.87,25.97,26.31,25.25,25.24,25.87,25.08,26.11,25.55,26.21,25.56,26.15,26.52,26.52,26.76,26.47,26.28,25.29,25.57,26.03,26.41,25.15,25.29,26.23,26.08,25.33,26.04,26.85,26.37,26.56,25.81,25.65,24.64,25.42,24.61,25.36,24.86,25.17,24.62,25.74,24.76,26.08,26.04,24.83,24.76,25.29,25.34,24.26,25.37,25.45,25.18,24.93,26.06,25.84,26.11,26.12,26.33,25.45,24.79,24.81,24.37,24.69,24.11,25.63,25.71,25.65,25.98,25.68,25.75,25.97,25.06,25.78,26.20,24.75,24.26,24.86,24.27,23.98,24.67,24.50,25.49,25.93,26.75,26.52,27.36,28.20,26.96,26.58,28.05,28.04,26.49,27.16,28.27,27.38,26.71,27.55,28.17,28.56,27.98,28.79,28.73,29.14,27.99,27.58,27.67,27.82,26.72,26.19,26.94,25.52,25.52,25.37,25.19,24.83,25.02,24.65,24.98,25.52,25.48,25.58,25.93,26.27,26.27,26.48,27.00,27.90,28.36,28.80,28.17,28.63,27.62,28.21,28.26,26.73,26.52,25.47,25.70,26.21,25.62,25.06,25.66,25.61,24.85,24.83,26.08,26.52,27.03,27.48,27.15,27.02,25.95,26.02,25.52,24.05,24.31,24.72,23.87,23.80,23.87,23.69,23.22,23.79,23.51,23.35,22.64,22.10,22.93,22.68,22.58,22.94,23.67,23.28,23.17,24.47,24.28,23.88,24.33,23.42,23.56,24.53,24.14,23.71,24.25,25.09,24.32,25.22,25.80,25.08,25.60,24.40,25.26,24.92,23.89,23.79,24.53,23.84,23.43,23.93,23.93,23.74,23.22,24.13,23.81,23.04,23.41,22.92,21.79,21.58,20.11,20.70,21.85,21.23,22.49,22.22,23.24,22.33,22.72,22.57,23.00,23.54,23.43,23.48,23.66,23.74,23.70,23.77,24.02,23.90,23.82,24.74,24.96,24.34,25.40,24.45,25.37,25.04,24.19,24.29,25.13,24.59,24.05,24.38,24.86,24.75,24.22,24.18,23.87,22.79,23.51,23.96,23.09,22.90,23.57,23.56,22.53,23.40,23.61,23.05,22.60,23.17,23.01,23.67,23.46,24.27,23.93,23.68,23.71,24.34,23.95,23.71,24.07,24.31,23.91,23.87,24.43,24.45,25.11,24.28,24.16,24.00,23.95,24.18,23.73,23.86,24.15,23.64,23.48,22.43,23.08,23.53,22.70,21.93,23.37,23.35,21.71,22.39,23.39,22.86,22.78,23.04,23.24,23.19,23.03,23.65,23.44,22.83,23.69,23.73,23.39,23.26,24.11,23.92,23.59,23.79,24.48,24.08,24.15,23.37,24.05,23.57,22.85,23.40,22.45,21.64,21.00,22.17,21.55,22.54,21.64,20.22,21.72,22.60,21.33,20.06,22.40,22.30,21.10,21.63,22.64,21.71,22.29,22.65,22.50,23.29,22.55,22.12,22.47,22.94,22.65,21.75,22.37,22.97,22.00,21.92,22.80,22.44,21.74,22.21,22.73,21.69,21.78,21.76,20.73,21.00,18.54,19.12,19.28,20.15,21.33,21.04,19.63,20.48,21.45,21.04,20.23,21.48,21.19,21.20,21.68,21.47,20.57,21.32,21.11,21.70,22.63,21.79,22.75,22.18,23.47,22.31,21.79,21.96,22.66,21.78,21.41,22.34,22.53,21.97,22.00,23.36,22.97,24.21,23.12,22.79,22.20,22.29,22.32,21.73,21.76,21.50,21.56,21.03,21.26,21.55,21.29,21.01,20.99,21.44,21.03,21.27,21.39,18.97,19.87,18.87,19.77,19.29,19.19,21.18,21.12,20.09,21.86,21.77,22.48,22.82,22.74,21.65,21.95,21.01,21.54,22.17,22.23,22.94,24.21,24.28,24.54,23.42,22.97,23.73,23.65,22.46,22.64,23.57,22.47,22.01,22.55,23.13,22.26,22.06,22.61,23.16,22.51,22.29,23.11,23.16,23.89,23.06,23.15,22.63,22.36,22.51,22.09,21.74,22.14,21.84,21.34,21.39,22.00,21.21,20.48,21.58,22.10,21.30,21.52,22.39,23.05,22.63,23.40,24.46,24.55,23.66,24.23,24.43,23.70,23.14,23.54,23.98,22.65,22.54,23.67,23.57,22.48,22.63,23.98,23.27,23.03,22.83,21.92,21.91,21.70,21.87,21.97,21.37,21.45,22.36,21.59,21.00,22.25,22.36,21.43,20.82,22.42,22.85,22.37,23.35,21.56,22.59,23.21,22.97,24.19,24.20,23.67,24.29,24.28,23.60,23.89,24.51,24.05,23.15,23.44,24.00,22.88,22.73,23.37,23.35,22.19,22.51,22.03,23.15,22.62,22.07,21.82,21.59,21.60,21.61,21.44,21.22,21.28,21.32,21.11,20.73,20.02,19.14,19.36,19.90,20.28,21.02,21.27,20.81,21.69,22.08,22.38,21.65,21.77,21.35,21.62,20.94,20.31,20.86,19.98,18.59,20.46,20.97,19.75,19.49,21.47,21.05,20.28,21.04,22.02,21.80,21.43,22.17,22.43,21.83,21.95,22.37,22.40,21.75,22.20,22.93,22.68,23.56,22.19,22.73,22.11,22.50,22.31,21.51,22.04,21.71,21.38,21.62,21.63,20.82,19.73,19.24,19.80,19.89,20.05,20.86,20.80,21.29,21.51,21.34,22.06,22.18,22.04,22.13,22.32,22.41,22.64,22.64,23.15,23.28,22.46,22.92,22.83,22.01,22.03,22.64,22.49,22.04,22.26,22.43,22.13,22.02,22.36,22.49,22.05,22.19,22.22,21.77,21.69,21.51,20.51,21.28,21.04,21.66,21.85,21.43,21.96,21.98,22.11,22.05,22.00,22.18,21.99,22.18,22.43,22.74,22.36,22.55,22.19,22.05,21.93,22.06,21.84,21.70,21.96,22.05,21.64,21.85,22.08,21.66,21.88,21.55,21.43,21.74,21.00,20.66,21.11,21.01,19.96,20.89,21.01,21.60,20.35,21.56,21.01,20.61,21.30,21.03,21.17,20.96,21.25,21.13,21.27,21.04,20.98,21.25,21.28,20.98,21.32,21.27,20.95,20.96,20.70,19.70,19.82,18.92,19.78,19.74,19.65,18.84,19.69,19.50,18.21,18.92,18.76,19.44,19.51,19.89,19.82,20.24,20.42,20.35,20.52,20.39,20.39,20.28,20.53,20.30,20.32,20.36,20.52,19.97,20.01,20.28,20.01,19.40,18.83,19.10,18.98,18.63,19.02,19.27,18.46,17.72,18.48,18.50,17.44,17.34,18.35,17.67,17.13,17.72,18.14,18.46,18.74,19.44,18.85,19.34,18.79,19.09,19.22,19.82,19.84,19.38,19.25,19.67,19.81,19.16,19.14,19.65,18.96,18.49,19.01,19.24,18.40,18.21,18.90,18.42,17.49,17.26,16.10,16.28,15.99,15.01,15.20,15.42,16.97,16.28,15.69,16.99,17.38,16.65,17.12,18.04,17.79,17.40,17.89,18.62,18.34,18.07,18.82,19.71,19.81,19.66,19.80,19.90,19.82,19.31,19.60,19.41,18.75,18.90,19.36,18.94,18.67,18.96,19.14,18.46,18.30,18.91,18.77,17.87,18.33,18.06,16.12,17.15,15.61,16.15,16.76,15.84,15.92,17.30,17.21,17.10,17.26,17.78,17.47,17.17,17.85,18.49,18.14,19.05,19.15,18.05,18.71,19.44,19.16,18.96,19.39,19.65,19.88,19.58,19.65,19.21,19.41,19.43,18.61,18.63,19.07,18.63,17.34,17.88,17.63,16.99,16.05,15.71,14.10,14.33,15.51,15.49,16.97,17.24,17.68,16.16,16.67,17.53,17.63,17.57,18.36,18.36,18.04,18.43,19.07,18.90,18.99,19.47,19.97,19.87,20.35,20.06,20.23,19.81,19.26,18.87,19.51,19.10,18.57,18.29,17.93,17.56,17.32,15.77,16.19,14.72,16.35,15.24,17.38,16.98,16.04,18.47,17.55,16.93,15.51,16.80,17.01,16.43,17.52,17.42,17.18,17.61,17.94,17.81,18.02,18.65,18.87,18.91,20.00,19.90,19.35,19.68,19.65,18.54,18.47,18.95,17.92,17.37,17.74,16.73,16.53,15.39,15.75,14.01,15.10,13.38,12.94,11.54,12.79,13.63,14.05,15.08,13.83,13.66,15.00,15.86,15.15,14.88,16.15,16.62,16.51,17.29,17.78,17.87,18.25,18.53,19.14,18.60,19.74,19.60,20.22,19.96,18.68,19.14,19.92,19.37,18.39,19.23,19.47,18.31,17.98,19.03,18.30,16.99,17.88,18.46,16.30,16.20,17.88,17.22,16.11,16.65,17.58,15.96,14.21,17.08,17.17,15.93,14.64,17.70,17.45,15.14,16.27,18.61,18.22,19.29,19.69,16.75,15.91,14.26,12.97,13.53,11.57,13.72,12.95,10.82,11.31,13.84,12.74,10.94,12.18,12.46,11.41,9.95,9.30,6.59,6.89,5.28,5.96,4.80,4.28,5.18,5.78,4.96,4.19,4.74,4.36,3.79,3.76,3.65,4.18,5.22,4.91,4.31,4.60,3.49,5.10,5.28,6.50,5.95,5.05,8.22,7.80,6.89,8.54,8.50,6.58,6.29,4.92,6.35,5.24,6.40,6.98,6.84,8.47,9.69,8.80,8.58,7.30,8.22,7.99,8.86,8.61,7.50,6.99,6.71,5.76,5.90,5.35,4.44,4.39,3.14,3.31,3.70,3.16,3.57,4.69,5.32,5.48,7.33,8.01,9.81,11.57,11.84,11.07,12.85,11.78,11.28,13.35,11.87,14.03,14.38,12.49,13.00,14.18,13.41,12.24,12.72,13.14,11.49,11.07,10.41,9.96,10.02,9.28,8.83,8.30,8.32,7.22,7.50,7.21,6.53,6.09,6.29,6.03,4.70,4.97,5.33,4.74,3.44,4.55,4.99,3.89,3.43,4.72,4.62,3.55,4.08,4.92,4.61,4.14,4.68,5.24,5.43,4.61,4.96,4.38,4.84,4.00,4.68,5.09,5.54,6.96,5.49,6.33,5.62,4.84,5.35,4.21,5.15,4.39,5.05,5.48,6.38,6.83,7.52,6.49,6.79,7.71,7.77,8.71,9.11,9.79,10.43,9.96,9.45,9.43,9.65,10.29,10.46,11.35,10.73,11.85,11.83,10.37,10.71,9.66,10.08,10.23,9.16,8.60,9.17,9.04,8.07,8.30,8.65,7.84,7.26,6.77,7.18,8.08,7.42,8.02,7.15,7.66,6.62,8.03,7.31,8.64,8.62,8.65,8.82,9.68,9.26,9.07,10.23,10.36,10.18,11.69,11.09,10.31,11.30,11.89,11.40,10.50,11.28,11.12,12.16,11.94,12.26,11.91,12.44,11.18,10.06,9.26,10.32,9.97,9.33,9.29,10.19,9.86,8.78,9.56,10.18,8.86,8.03,8.60,9.22,9.84,10.20,10.15,9.61,10.15,10.08,8.79,8.89,9.04,7.47,8.52,6.70,7.89,6.38,6.80,5.95,6.70,7.01,7.98,7.96,8.27,7.56,6.83,7.04,5.81,6.34,6.49,7.92,8.20,6.69,7.52,6.20,7.01,6.11,6.79,6.84,6.99,5.24,4.78,3.81,3.28,3.10,2.71,2.35,2.65,3.95,3.79,4.73,5.44,7.14,7.21,6.67,7.52,8.35,8.11,8.07,7.28,6.59,6.66,4.93,4.87,5.21,5.19,5.77,5.70,7.17,7.83,9.98,9.85,13.28,14.03,15.45,14.78,12.13,10.18,7.85,5.98,4.43,3.45,2.46,1.71,0.96,0.77,1.04,1.83,2.27,2.89,3.48,4.31,4.85,4.76,5.79,5.91,5.25,6.48,5.95,7.43,7.42,8.42,9.12],[27.93,27.71,27.51,27.43,28.18,28.55,28.94,29.08,29.32,28.94,28.95,29.23,28.90,28.81,29.11,29.29,28.91,28.53,28.87,28.94,28.23,28.26,28.71,28.49,27.28,27.95,28.43,27.38,27.09,28.06,28.21,27.29,27.21,28.12,27.82,28.39,28.05,27.63,28.31,28.72,28.55,29.17,28.58,29.24,29.11,29.34,29.16,29.44,29.88,29.72,30.13,30.07,29.99,29.79,29.47,28.98,29.33,28.96,29.32,29.03,29.47,29.35,29.84,29.66,29.42,28.97,29.14,28.91,28.42,28.82,29.38,29.55,29.42,29.57,29.20,29.49,28.89,29.48,29.30,29.61,29.36,29.81,29.80,29.80,30.09,30.12,30.43,30.00,29.92,30.17,30.20,29.90,30.15,30.33,30.28,30.37,30.36,30.34,30.30,30.20,30.26,29.94,30.06,30.17,30.05,29.85,30.02,30.18,29.91,29.92,29.80,29.58,29.65,29.24,29.52,29.07,29.57,29.11,29.58,29.64,29.51,29.77,30.00,29.83,30.12,29.95,29.67,29.93,30.12,29.93,29.76,30.15,30.07,29.86,29.96,30.28,30.24,30.20,30.38,30.46,30.30,30.48,30.29,30.25,30.26,30.01,29.93,29.65,29.80,29.64,29.60,29.03,29.41,29.21,29.26,29.11,28.94,28.85,28.80,28.38,28.19,28.12,27.85,27.51,26.24,26.52,27.48,27.80,26.93,27.25,28.20,27.95,27.79,28.45,28.66,28.42,28.25,27.86,27.43,27.32,26.89,26.67,26.29,26.51,25.75,26.77,27.08,25.73,26.45,27.06,27.90,28.18,28.82,28.73,28.50,28.45,27.75,27.97,26.69,27.72,27.51,27.72,27.96,27.30,26.15,26.15,25.14,25.22,24.73,24.65,25.70,26.14,26.91,26.09,26.79,26.34,26.07,26.85,26.02,27.34,27.12,25.78,25.93,26.60,25.76,24.65,25.86,25.55,24.76,24.19,25.39,25.20,24.74,25.56,24.71,24.55,23.79,24.08,24.05,24.08,24.19,25.50,25.47,25.99,25.56,25.49,24.14,24.80,25.31,24.99,24.99,25.32,25.43,24.83,25.54,26.56,27.35,27.88,27.05,27.50,27.78,26.99,26.65,25.27,26.23,26.09,26.73,25.96,26.23,26.54,25.87,26.16,26.02,26.25,25.94,26.45,26.55,26.60,26.68,26.15,26.35,26.01,25.83,25.72,26.43,25.82,25.71,26.26,26.18,25.57,26.06,26.89,26.55,26.45,25.74,25.92,25.50,25.80,25.64,25.49,25.46,25.46,25.12,25.97,25.25,26.29,26.13,25.03,25.24,25.42,25.50,24.58,25.59,25.64,25.33,24.93,25.91,26.08,26.21,26.11,26.19,25.68,24.71,25.22,24.93,25.11,24.43,25.54,25.79,25.57,25.97,25.50,25.86,25.86,24.81,25.51,25.99,24.68,24.40,24.41,24.00,23.65,24.29,24.24,25.41,26.09,27.14,27.04,27.80,28.25,27.02,26.84,28.08,27.89,26.66,27.17,28.32,27.47,26.90,27.70,28.26,28.66,28.22,28.94,28.83,29.29,28.18,27.89,27.94,27.97,26.94,26.27,27.04,25.97,25.84,25.78,25.57,24.97,25.19,24.87,25.28,25.76,25.74,25.72,26.23,26.47,26.47,26.88,27.42,27.95,28.29,28.92,28.25,28.73,27.87,28.54,28.50,27.04,26.83,25.92,26.07,26.36,25.95,25.38,26.01,26.07,25.15,25.19,26.43,27.04,27.42,27.76,27.40,27.28,26.33,26.66,25.92,24.35,24.56,24.82,23.96,23.98,23.92,23.72,23.21,23.74,23.24,23.07,22.38,22.28,22.89,22.98,23.01,23.27,23.80,23.19,23.02,24.52,24.41,24.15,24.52,23.58,23.61,24.78,24.11,23.46,24.71,25.46,24.45,25.79,26.25,25.40,25.97,24.65,25.49,25.24,23.96,24.01,24.77,24.09,23.52,24.22,24.16,23.86,23.45,24.37,24.23,23.71,23.88,23.14,22.02,22.13,20.25,21.21,22.10,21.35,22.60,22.35,23.34,22.55,23.42,22.39,23.77,24.03,23.46,23.63,24.23,23.90,23.53,24.02,24.24,23.82,23.66,24.83,25.29,24.28,25.45,24.31,25.44,25.05,23.79,24.05,25.14,24.47,23.80,24.21,24.84,24.93,24.45,24.30,23.78,22.68,23.43,23.55,22.82,22.95,23.22,22.95,22.19,23.02,22.85,22.50,22.43,23.08,22.70,23.85,23.63,24.26,23.74,23.23,23.49,24.15,23.51,22.93,23.72,24.09,23.43,23.38,24.33,24.37,25.13,24.20,23.89,23.34,23.76,23.99,23.21,23.55,23.88,23.17,23.36,22.34,22.76,23.29,22.44,21.82,22.95,22.80,21.59,22.12,22.49,22.24,22.19,22.46,22.81,22.56,22.80,23.24,22.65,22.50,23.42,23.32,22.93,23.03,24.04,23.51,23.23,23.74,24.52,24.09,24.21,23.28,24.12,23.44,22.62,23.36,22.51,21.37,21.32,22.08,21.44,22.40,21.66,19.92,21.41,22.37,21.12,19.87,21.93,21.99,20.59,21.14,21.94,21.28,21.78,22.36,22.32,23.06,22.24,21.96,22.20,22.79,22.12,21.51,22.37,22.76,22.15,21.86,22.82,22.47,21.98,22.28,22.82,21.68,21.79,21.80,20.79,20.96,18.05,18.66,18.96,20.07,21.17,21.24,19.29,20.16,21.52,20.95,19.90,21.29,21.02,21.24,21.49,21.26,19.93,21.14,20.81,21.51,22.44,21.68,22.70,22.09,23.31,22.23,21.64,21.88,22.67,21.62,21.26,22.24,22.48,21.86,21.79,23.34,22.95,24.27,23.11,22.86,22.26,22.28,22.34,21.64,21.79,21.42,21.29,20.89,21.06,21.22,20.90,20.97,21.02,21.27,21.03,21.34,20.96,18.41,19.91,18.18,19.27,18.94,19.31,21.29,20.92,20.14,21.36,21.62,22.51,22.60,23.14,21.36,22.60,20.51,21.30,22.05,22.39,22.81,24.39,24.16,24.57,23.47,22.69,23.72,23.71,22.67,22.48,23.74,22.55,21.89,22.50,23.23,22.10,21.78,22.54,23.13,22.19,22.13,23.16,23.22,24.01,23.14,23.34,22.56,22.12,22.32,22.06,21.47,21.76,21.78,21.16,20.99,21.94,21.40,20.14,21.29,22.09,21.27,21.19,22.15,22.85,22.37,23.21,24.60,24.62,23.35,23.99,24.48,23.74,23.01,23.54,24.25,22.55,22.57,23.82,23.74,22.33,22.66,24.00,23.29,23.25,22.95,21.85,22.04,21.82,22.01,21.97,21.45,21.49,22.39,21.69,21.06,22.06,22.54,21.64,21.07,22.40,22.89,22.59,23.51,21.58,22.56,23.21,22.94,24.08,24.05,23.72,24.16,24.17,23.54,23.92,24.58,24.14,23.04,23.48,24.12,22.83,22.67,23.69,23.52,22.21,22.49,22.18,23.55,23.17,22.42,22.13,21.78,21.51,21.40,21.44,20.98,21.03,21.02,20.87,20.54,19.99,18.93,18.80,19.78,20.12,20.79,20.99,20.53,21.67,22.24,22.52,21.65,21.78,21.46,21.64,21.02,20.58,21.16,19.97,18.69,21.03,21.14,19.73,19.80,21.56,20.97,20.02,21.02,22.05,21.61,21.40,22.10,22.61,21.59,21.84,22.62,22.76,21.86,22.41,23.23,23.20,24.01,22.64,23.35,22.33,22.93,22.70,21.40,22.20,22.03,21.39,21.55,21.40,20.70,19.51,19.01,19.65,19.63,19.63,20.77,20.71,21.34,21.51,21.29,21.94,22.02,22.20,22.09,22.44,22.67,22.97,23.02,23.54,23.63,22.79,23.31,23.10,22.37,22.21,23.08,22.89,22.06,22.33,22.88,22.22,21.71,22.54,22.75,22.16,22.43,22.39,21.92,21.80,21.32,20.40,21.14,21.13,21.53,21.62,21.26,22.02,21.90,21.93,21.95,22.04,22.29,22.20,22.52,22.53,23.01,22.62,22.92,22.47,22.14,22.13,22.34,22.01,21.55,22.26,22.38,21.44,21.67,22.29,21.60,22.06,21.47,21.01,21.49,20.62,20.49,20.77,20.81,20.19,20.70,20.97,21.48,20.15,21.63,21.28,20.58,21.26,21.12,21.35,20.88,20.87,21.33,21.20,20.72,20.76,21.56,20.95,20.74,21.53,21.26,21.02,21.15,20.56,19.46,19.64,18.64,19.79,19.63,19.39,19.06,19.66,19.25,17.98,18.92,18.98,19.60,19.75,20.12,20.21,20.05,20.50,20.50,20.76,20.39,20.17,20.09,20.49,19.84,19.91,20.42,20.29,19.63,19.89,20.40,19.99,19.63,19.00,19.05,19.08,18.77,18.68,19.04,18.20,17.34,18.55,18.30,17.08,16.74,18.21,17.51,16.70,17.57,18.29,18.33,18.67,19.48,18.94,19.14,18.76,18.85,19.22,19.62,19.86,19.10,18.87,19.58,19.42,18.96,18.98,19.56,18.98,18.64,19.09,19.33,18.82,18.61,19.11,18.73,17.78,17.70,16.28,16.40,15.79,14.44,14.76,15.44,17.27,16.13,15.44,16.94,17.20,16.36,16.69,17.85,17.83,17.39,17.80,18.48,18.02,18.00,18.66,19.48,19.86,19.60,19.55,19.67,19.57,19.03,19.31,19.18,18.83,18.89,19.30,19.17,18.78,19.08,19.20,18.77,18.59,18.91,18.82,18.31,18.36,18.35,15.89,17.62,15.76,16.53,16.80,16.07,15.95,17.23,17.49,17.17,17.35,17.99,17.64,17.20,17.75,18.25,18.11,18.76,19.02,18.15,18.56,19.35,19.09,19.09,19.41,19.71,20.14,19.71,19.75,19.23,19.32,19.45,18.62,18.62,19.41,18.65,17.53,18.14,17.90,17.30,16.28,15.96,13.87,14.15,15.81,15.67,17.28,17.52,17.68,16.31,16.83,17.65,17.67,17.68,18.33,18.26,18.09,18.22,18.95,18.64,18.80,19.25,19.66,19.67,20.30,20.04,20.07,19.86,19.29,18.75,19.43,19.24,18.63,18.28,18.31,18.17,17.41,16.09,15.99,14.61,16.48,15.29,17.62,17.14,15.94,18.81,17.81,17.09,15.48,16.97,17.01,16.91,17.68,17.80,17.63,17.70,18.28,18.01,17.97,18.62,18.89,18.91,20.07,19.80,19.33,19.43,19.51,18.51,18.32,18.87,18.10,17.33,17.88,16.95,16.76,15.42,15.80,14.00,14.96,13.31,12.82,12.02,12.67,13.75,13.84,15.40,13.83,13.69,15.28,15.76,15.31,15.41,16.32,16.67,16.60,17.12,18.02,17.91,18.18,18.63,19.06,18.56,19.62,19.57,20.28,19.87,18.58,19.12,19.83,19.32,18.50,19.24,19.41,18.36,18.08,18.99,18.43,17.03,17.89,18.44,16.81,16.30,17.85,17.30,15.93,16.50,17.74,16.18,14.20,17.03,17.30,15.67,14.94,17.81,17.55,15.81,16.46,18.95,18.24,19.33,20.46,16.94,16.21,14.07,13.02,13.62,12.15,14.02,13.38,11.32,12.08,13.94,12.88,11.25,11.62,12.89,11.86,9.64,9.01,6.47,6.89,4.73,5.54,4.35,3.62,4.48,5.26,4.63,3.74,4.36,4.09,3.92,3.76,3.81,4.00,4.96,4.71,4.63,4.68,3.60,4.72,4.81,5.59,5.69,4.78,6.84,7.32,6.58,8.08,7.88,5.83,5.58,4.55,5.92,4.95,5.90,6.38,6.66,8.25,9.56,8.47,8.34,6.94,8.49,7.70,8.58,8.14,6.63,6.22,6.21,5.50,5.52,5.43,4.10,4.38,2.85,2.99,3.15,2.87,3.94,4.60,5.56,6.14,7.60,8.28,9.90,11.54,12.01,11.30,12.68,11.75,11.57,13.81,12.01,14.25,14.82,12.62,13.13,14.22,13.64,12.32,12.88,13.17,11.61,10.72,10.54,9.98,9.88,9.56,8.89,8.74,8.68,7.35,7.72,7.39,6.48,6.01,6.41,6.09,4.51,4.41,4.82,4.35,3.12,3.87,4.30,3.27,3.08,3.99,4.19,2.50,3.65,4.24,4.36,3.53,4.24,5.01,5.06,4.32,4.30,3.34,4.41,3.05,4.25,4.65,5.24,6.99,5.02,6.32,5.32,4.60,4.89,3.59,4.57,3.86,4.70,5.20,5.63,6.41,6.96,5.91,6.32,7.05,7.36,8.09,8.95,9.49,10.14,9.57,9.18,8.61,9.35,10.04,9.89,10.80,10.09,11.13,11.04,9.78,10.04,8.70,8.88,9.56,8.35,7.30,8.08,8.29,7.16,7.03,7.81,7.07,6.28,5.96,6.75,7.34,6.34,7.12,6.12,6.49,5.56,6.65,6.72,7.38,8.11,7.44,7.66,8.71,8.49,7.97,9.02,9.62,9.14,10.77,10.09,9.08,10.46,10.84,10.43,9.49,10.34,10.24,11.46,11.23,11.96,11.45,12.38,10.87,9.73,8.96,9.90,9.72,9.07,8.90,10.09,10.01,8.46,9.59,9.81,8.53,7.63,7.92,8.16,8.50,8.84,8.96,8.06,9.29,9.04,7.02,7.44,7.32,6.42,6.88,6.29,7.02,6.21,6.58,5.29,6.58,6.88,8.16,8.04,7.90,7.47,6.82,6.70,5.30,6.26,6.56,7.33,7.40,6.72,6.41,5.63,5.93,5.60,5.76,5.99,5.91,4.85,4.33,3.49,3.56,2.89,2.65,2.81,2.58,3.87,4.21,4.67,5.15,7.09,7.51,6.32,7.66,8.46,8.46,8.22,7.14,6.71,6.49,5.47,5.64,5.50,5.76,6.10,6.18,7.85,8.24,10.17,10.04,12.85,13.58,15.25,13.99,12.09,9.79,8.17,6.32,5.20,4.11,3.39,2.17,1.43,1.06,0.78,1.07,1.87,2.21,3.06,3.59,4.25,4.09,4.89,4.81,4.59,5.67,5.71,6.50,7.07,7.44,8.98],[27.93,27.89,27.64,27.47,28.31,28.68,28.96,29.09,29.25,29.01,29.08,29.26,28.96,28.89,29.16,29.30,28.98,28.65,28.99,29.08,28.31,28.43,28.76,28.53,27.41,28.11,28.49,27.61,27.36,28.16,28.25,27.49,27.28,28.09,27.93,28.50,28.24,27.81,28.26,28.73,28.62,29.18,28.63,29.23,29.02,29.28,29.13,29.47,29.88,29.70,30.11,29.99,29.93,29.76,29.47,29.09,29.32,28.96,29.31,29.02,29.42,29.31,29.75,29.58,29.34,29.01,29.13,28.93,28.51,28.88,29.34,29.56,29.39,29.53,29.20,29.41,28.99,29.51,29.33,29.66,29.42,29.86,29.78,29.81,30.07,30.14,30.41,30.05,29.94,30.19,30.25,29.98,30.16,30.33,30.26,30.33,30.34,30.31,30.37,30.20,30.30,29.94,30.06,30.19,30.11,29.86,30.04,30.26,29.92,29.89,29.68,29.54,29.62,29.31,29.52,29.17,29.56,29.27,29.55,29.67,29.55,29.74,29.98,29.87,30.09,29.94,29.68,29.96,30.12,29.95,29.81,30.13,30.10,29.89,30.00,30.29,30.26,30.16,30.41,30.45,30.29,30.48,30.28,30.22,30.26,30.01,29.93,29.68,29.82,29.65,29.65,29.15,29.49,29.31,29.36,29.17,28.99,28.88,28.82,28.49,28.32,28.10,27.87,27.47,26.50,26.63,27.59,27.80,27.16,27.22,28.16,27.98,27.72,28.43,28.73,28.40,28.21,27.82,27.39,27.38,26.90,26.57,26.18,26.55,25.84,26.71,26.96,25.49,26.38,26.87,27.72,28.12,28.89,28.72,28.38,28.41,27.47,27.89,26.62,27.48,27.28,27.44,27.71,27.08,26.09,26.26,25.26,25.47,25.18,24.96,25.69,26.24,26.76,26.03,26.79,26.35,26.19,26.88,26.04,27.23,27.12,25.93,26.06,26.82,25.87,25.01,25.93,25.72,25.18,24.45,25.35,25.19,25.11,25.62,24.84,24.44,24.41,24.38,23.85,24.32,24.42,25.44,25.54,25.94,25.61,25.69,24.06,24.62,25.42,25.05,24.47,25.43,25.65,25.06,25.49,26.61,27.37,27.74,27.07,27.44,27.89,27.30,26.90,25.44,26.47,26.27,27.04,25.89,25.84,26.51,25.20,25.95,25.71,26.10,26.00,26.17,26.61,26.43,26.62,26.40,26.64,25.73,26.09,26.14,26.47,25.83,25.72,26.40,26.22,25.63,26.39,27.08,26.61,26.62,26.01,25.79,24.79,25.37,24.81,25.33,25.17,25.31,24.90,26.24,25.43,26.45,26.30,24.96,25.43,25.48,25.04,24.48,25.67,25.60,24.96,24.86,25.90,26.02,26.16,26.29,26.28,25.61,25.00,24.90,24.17,24.56,24.16,25.53,25.74,25.63,25.97,25.67,25.79,25.83,25.27,25.95,26.44,24.94,24.32,24.59,24.31,24.31,24.65,24.26,25.43,25.97,26.90,26.70,27.43,28.19,26.92,26.53,28.11,27.95,26.36,26.89,28.32,27.34,26.75,27.47,28.24,28.68,28.02,28.90,28.88,29.22,28.06,27.62,27.95,27.86,26.66,26.23,26.98,25.69,25.47,25.50,25.51,24.71,24.97,24.58,24.89,25.47,25.34,25.51,26.00,26.20,26.25,26.53,27.21,27.85,28.22,28.89,28.04,28.71,27.73,28.30,28.25,26.86,26.65,25.64,25.89,26.41,25.76,25.07,25.85,25.80,25.05,25.06,26.41,26.97,27.24,27.63,27.31,27.27,26.26,26.62,25.99,24.34,24.69,25.14,24.29,23.99,24.22,24.13,23.53,23.93,23.67,23.29,22.49,22.32,23.09,22.97,23.02,23.34,23.90,23.29,23.28,24.44,24.38,24.15,24.72,23.87,23.92,25.12,24.47,23.90,25.14,25.79,24.80,25.98,26.40,25.71,26.33,24.98,25.85,25.65,24.33,24.16,25.10,24.15,23.62,24.21,24.31,23.92,23.42,24.38,24.14,23.48,23.69,23.28,21.96,21.94,20.51,21.23,22.10,21.51,22.79,22.29,23.37,22.33,22.98,22.40,23.25,23.72,23.31,23.45,24.00,23.87,23.59,23.92,24.36,24.13,23.92,25.09,25.44,24.73,25.92,24.70,25.69,25.45,24.38,24.57,25.54,25.01,24.16,24.71,25.15,25.05,24.54,24.54,24.30,22.76,23.66,23.95,23.05,23.11,23.60,23.25,22.44,23.13,23.25,22.81,22.49,23.16,22.68,23.79,23.55,24.46,24.20,23.49,23.70,24.48,23.96,23.41,24.05,24.45,23.88,23.78,24.69,24.55,25.33,24.52,24.26,23.65,24.03,24.29,23.53,23.77,24.27,23.51,23.76,22.51,23.05,23.55,22.79,22.22,23.09,23.09,21.95,22.34,22.92,22.54,22.47,22.79,23.11,22.76,22.90,23.51,22.96,22.62,23.57,23.66,23.06,23.08,24.20,23.69,23.25,23.80,24.57,24.10,24.14,23.32,24.16,23.53,23.00,23.35,22.79,21.66,21.11,22.35,21.67,22.57,21.53,20.44,21.67,22.36,21.16,20.45,22.09,21.89,20.89,21.32,22.18,21.30,21.96,22.30,22.23,22.97,22.25,21.96,22.15,22.70,22.01,21.49,22.12,22.51,21.90,21.61,22.65,22.36,21.65,22.09,22.68,21.40,21.35,21.39,20.22,20.60,18.06,18.63,19.46,19.77,20.98,20.77,19.44,20.59,21.23,21.16,20.04,21.31,20.97,21.02,20.82,20.46,19.54,20.97,20.96,21.43,21.96,21.53,22.35,21.66,22.97,22.00,21.68,21.57,22.37,21.48,21.31,21.85,22.14,21.69,21.50,22.91,22.48,23.76,22.77,22.47,21.90,21.94,21.86,20.99,21.29,21.17,20.68,20.36,20.95,20.71,20.34,20.57,20.38,20.47,20.32,20.47,20.35,18.21,19.25,18.30,19.18,19.47,19.16,20.97,21.18,20.44,21.42,21.58,22.22,22.30,22.28,21.17,21.40,20.19,21.01,21.54,21.30,22.13,23.30,23.72,23.89,22.93,22.14,23.26,23.02,22.01,21.92,23.14,21.96,21.46,21.86,22.49,21.71,21.22,21.79,22.55,21.64,21.67,22.58,22.73,23.59,22.62,22.77,22.09,21.69,21.87,21.35,20.72,21.16,21.00,20.34,20.35,21.18,20.57,19.29,20.54,21.30,20.62,20.49,21.47,22.11,21.57,22.42,23.92,23.96,22.94,23.58,23.78,23.05,22.46,23.12,23.54,21.90,22.01,23.24,23.09,21.84,22.05,23.52,22.84,22.68,22.49,21.25,21.41,21.01,21.37,21.30,20.52,20.80,21.80,21.02,20.23,21.67,21.93,20.92,20.64,21.97,22.56,22.06,23.14,21.23,22.40,23.22,22.78,23.97,23.60,23.38,23.77,23.92,23.17,23.58,24.29,23.66,22.78,23.04,23.70,22.47,22.23,23.10,23.05,21.71,21.95,21.66,23.03,22.60,22.03,21.70,21.20,21.05,21.24,21.00,20.56,20.70,21.02,20.75,20.01,19.29,18.41,18.19,19.03,19.49,20.25,20.39,20.05,21.07,21.88,22.14,21.25,21.80,21.31,21.83,20.80,20.40,20.81,19.70,18.64,20.77,20.94,19.33,19.64,21.36,20.81,19.81,20.97,21.90,21.36,21.35,22.30,22.35,21.54,21.98,22.48,22.39,21.75,22.26,22.85,22.71,23.24,22.26,22.64,22.37,22.41,22.13,21.40,21.90,21.49,20.96,21.66,21.53,20.40,18.84,18.34,19.09,19.14,19.64,20.48,20.51,21.18,21.51,21.45,22.14,22.24,22.25,22.42,22.69,22.56,22.67,22.87,23.04,22.99,22.89,22.98,22.68,22.21,22.49,22.75,22.61,22.40,22.66,22.56,22.30,22.19,22.38,22.38,21.99,22.11,22.03,21.57,21.48,21.31,20.20,21.27,21.07,21.74,22.04,21.39,22.04,22.14,22.31,22.05,22.20,22.47,22.25,22.35,22.36,22.61,22.47,22.48,22.27,22.34,22.28,22.07,22.38,22.15,22.20,22.33,21.99,22.24,22.19,22.01,21.83,21.57,21.61,21.91,20.93,20.52,21.43,21.00,19.99,21.15,21.19,21.50,20.20,21.61,21.15,20.60,21.24,21.05,21.12,21.17,21.50,21.21,21.55,21.30,21.24,21.29,21.42,21.07,21.29,21.22,20.86,20.90,20.86,19.54,19.82,18.58,19.89,19.90,19.40,18.78,19.79,19.35,17.84,18.58,18.66,19.21,19.60,19.80,20.01,20.37,20.31,20.36,20.27,20.42,20.16,20.33,20.45,20.33,20.15,20.34,20.42,19.98,19.91,20.06,20.16,19.17,18.51,19.07,18.82,18.34,18.67,18.99,18.03,16.83,18.47,18.17,16.66,16.90,17.85,17.16,16.68,17.53,17.82,18.06,18.48,19.28,18.54,19.02,18.38,18.75,18.84,19.56,19.73,19.06,18.82,19.53,19.53,18.89,18.70,19.33,18.74,18.27,18.68,19.04,18.40,18.15,18.66,18.24,17.35,17.20,16.01,15.97,15.84,14.64,14.83,14.96,16.45,15.85,15.02,16.19,17.17,16.14,16.37,17.55,17.36,17.04,17.39,18.26,17.89,17.78,18.54,19.29,19.48,19.34,19.39,19.39,19.47,18.82,19.21,19.19,18.55,18.54,19.17,18.82,18.34,18.74,18.82,18.27,18.21,18.65,18.44,17.77,18.23,17.97,16.23,17.16,15.34,16.09,16.41,15.75,15.75,17.00,16.91,17.08,16.92,17.44,17.22,16.92,17.51,17.99,17.82,18.62,18.81,17.78,18.34,19.02,18.92,18.84,19.30,19.47,19.83,19.47,19.49,18.86,19.35,19.49,18.56,18.77,19.20,18.63,17.73,17.93,17.56,16.87,16.38,15.71,14.73,14.44,15.53,15.65,16.91,17.10,17.47,16.37,16.70,17.32,17.64,17.46,18.44,18.08,17.95,18.32,18.93,18.62,18.86,19.33,19.81,19.68,20.24,20.16,20.14,19.65,19.20,18.73,19.20,19.02,18.39,18.02,17.95,17.59,17.25,16.27,16.41,15.49,16.74,15.50,17.79,17.19,16.39,19.04,17.89,17.48,16.16,17.08,17.22,16.78,17.70,17.57,17.22,17.80,18.25,17.99,18.06,18.85,18.76,18.84,19.93,19.71,19.33,19.50,19.35,18.42,18.41,18.74,18.27,17.74,17.82,17.50,17.01,16.30,15.82,14.63,15.30,13.99,13.50,12.10,13.71,14.30,14.55,15.61,14.30,14.56,15.71,16.33,15.94,16.28,16.73,17.13,16.91,17.54,17.80,18.10,18.34,18.73,19.23,18.81,19.77,19.74,20.49,19.98,18.87,19.32,19.94,19.39,18.55,19.35,19.44,18.41,18.24,19.14,18.32,17.44,17.90,18.43,17.31,16.81,17.95,17.32,16.18,16.71,17.85,16.34,14.89,17.17,17.78,16.26,15.67,17.99,18.01,16.43,16.98,19.31,18.18,19.48,20.77,17.21,16.33,14.53,13.78,13.77,12.93,14.32,13.66,11.86,13.23,14.21,12.81,11.70,11.98,12.31,11.12,9.68,9.04,6.34,6.18,4.52,4.30,3.63,3.10,4.07,3.99,3.10,2.87,3.94,3.16,3.09,2.80,3.29,3.59,4.58,4.53,4.38,4.00,3.13,4.31,4.21,5.53,5.39,4.69,6.91,6.70,6.61,7.43,7.28,5.63,5.48,3.95,5.36,4.52,5.55,5.92,5.87,7.49,8.69,8.15,7.52,6.38,7.34,6.95,7.72,7.57,6.40,5.83,5.51,4.75,4.94,4.72,3.82,4.12,3.30,3.95,3.98,3.76,4.86,5.40,6.03,6.92,8.79,9.30,11.06,12.67,12.49,11.80,12.64,12.51,11.83,13.68,12.29,13.83,14.31,13.01,13.27,14.43,13.96,12.87,13.13,13.46,12.07,11.58,11.27,10.79,10.74,9.91,9.59,8.80,9.30,7.67,7.83,7.52,7.10,6.28,6.29,5.98,5.20,5.06,4.99,4.76,3.76,4.10,4.30,3.39,2.73,3.73,3.56,2.63,3.05,3.76,3.50,3.17,3.44,4.25,4.37,4.00,4.01,3.43,4.03,3.24,4.45,5.16,5.72,7.34,5.09,5.75,4.88,4.24,4.34,3.17,4.26,3.38,4.52,4.44,5.19,5.80,5.96,5.15,5.47,5.92,6.38,7.22,8.15,8.70,9.20,8.62,8.26,7.75,8.54,9.24,9.12,9.89,9.33,10.25,10.06,8.90,8.96,8.05,8.14,8.44,7.55,6.62,7.56,7.58,5.84,6.00,7.06,5.87,5.35,5.04,5.78,6.15,5.53,5.94,5.06,5.70,4.82,5.81,5.90,6.80,7.07,6.65,6.92,8.10,7.76,7.36,8.87,8.89,8.62,9.89,9.31,8.64,9.58,9.94,9.63,8.94,9.46,9.50,10.40,10.64,10.89,10.69,11.32,9.94,8.96,7.82,8.87,8.86,8.43,7.79,8.86,8.92,7.76,8.85,8.99,8.01,6.90,6.95,7.32,8.06,8.17,8.15,7.58,8.52,8.27,6.29,6.49,6.67,5.82,6.31,5.02,6.12,5.43,5.89,5.36,6.33,6.20,7.46,7.78,7.50,6.92,6.13,5.91,4.66,5.10,5.36,6.40,6.42,5.51,5.57,4.65,5.02,4.26,4.67,4.62,4.69,3.90,3.62,2.78,2.18,2.23,1.86,2.33,2.82,4.06,4.30,5.36,6.21,7.96,8.21,7.18,8.51,8.83,8.62,8.69,8.14,7.44,6.82,6.09,5.58,5.33,6.50,6.58,7.17,8.34,9.13,11.62,11.30,13.92,14.60,15.93,15.20,13.54,11.11,9.64,7.61,6.13,5.05,3.59,2.93,1.88,1.53,0.91,0.77,0.96,1.64,1.97,2.78,3.45,3.33,4.16,3.92,3.61,4.72,4.64,5.51,6.16,6.57,8.07],[27.89,27.69,27.65,27.49,28.20,28.58,28.92,29.16,29.28,28.99,28.92,29.26,28.93,28.83,29.25,29.41,29.07,28.57,28.91,29.02,28.21,28.31,28.76,28.49,27.28,28.12,28.54,27.58,27.40,28.23,28.31,27.51,27.41,28.23,27.93,28.52,28.33,27.81,28.52,28.95,28.70,29.28,28.72,29.36,29.22,29.46,29.29,29.56,30.00,29.82,30.18,30.14,30.10,29.87,29.54,29.04,29.41,28.94,29.42,29.14,29.51,29.41,29.83,29.67,29.47,29.07,29.11,28.96,28.54,28.88,29.37,29.59,29.46,29.63,29.28,29.55,29.00,29.59,29.40,29.69,29.49,29.97,29.97,29.94,30.15,30.20,30.45,30.11,30.00,30.24,30.25,30.05,30.24,30.38,30.30,30.35,30.29,30.35,30.42,30.30,30.36,30.10,30.17,30.28,30.16,29.94,30.11,30.30,30.00,29.99,29.80,29.61,29.76,29.33,29.60,29.16,29.61,29.20,29.67,29.75,29.59,29.86,30.06,29.93,30.17,30.02,29.74,30.01,30.17,30.06,29.86,30.19,30.17,29.99,30.01,30.34,30.32,30.29,30.43,30.46,30.38,30.54,30.34,30.27,30.29,30.09,30.04,29.72,29.92,29.67,29.69,29.11,29.46,29.25,29.44,29.19,29.04,28.92,28.87,28.58,28.36,28.17,28.12,27.60,26.73,26.81,27.68,27.91,27.06,27.16,28.16,27.93,27.72,28.42,28.72,28.55,28.24,27.91,27.44,27.44,27.09,26.76,26.23,26.50,26.26,26.58,26.95,25.62,26.36,26.80,27.73,28.16,28.82,28.68,28.42,28.41,27.64,27.91,26.56,27.59,27.48,27.55,27.79,27.09,25.96,26.13,25.14,25.34,24.78,24.77,25.74,26.18,26.81,26.18,26.82,26.20,26.11,26.85,25.98,27.31,27.10,25.85,26.01,26.63,25.85,24.78,25.78,25.71,25.04,24.28,25.50,25.42,24.96,25.73,24.74,24.69,24.07,24.30,24.07,24.15,24.12,25.42,25.39,25.71,25.24,25.27,24.21,24.57,25.18,24.95,24.91,25.48,25.46,25.16,25.90,26.57,27.41,27.79,27.02,27.44,27.78,27.00,26.71,25.43,26.27,26.22,26.89,26.47,26.73,26.68,25.90,26.47,25.88,26.18,26.02,26.31,26.55,26.63,26.64,26.37,26.46,25.92,26.23,25.69,26.67,25.96,25.94,26.36,26.36,25.72,26.32,27.02,26.66,26.70,26.06,26.33,25.55,25.91,25.45,25.68,25.82,25.34,25.37,25.92,25.72,26.62,26.41,24.98,25.69,25.96,25.81,24.97,25.83,26.21,25.48,25.16,25.98,26.18,26.24,26.24,26.27,25.68,24.84,25.33,24.92,24.83,24.65,25.45,25.61,25.56,26.07,25.43,25.77,25.82,25.07,25.63,26.31,25.14,24.76,24.48,24.14,23.90,24.39,24.19,25.23,25.79,26.86,26.75,27.49,28.08,26.75,26.46,28.14,27.83,26.38,27.04,28.39,27.42,26.70,27.61,28.25,28.60,28.24,28.90,28.89,29.35,28.24,27.84,28.08,27.93,26.79,25.90,26.97,25.72,25.50,25.45,25.37,24.82,25.02,24.75,25.22,25.53,25.53,25.67,26.25,26.41,26.36,26.70,27.42,27.79,28.22,28.90,28.14,28.70,27.89,28.47,28.60,27.20,26.78,25.84,26.11,26.42,26.06,25.38,26.05,26.13,25.17,25.45,26.53,26.91,27.11,27.54,27.07,27.07,26.12,26.58,26.24,24.77,24.94,25.27,24.54,24.28,24.32,24.41,23.73,24.17,23.90,23.63,23.06,23.02,23.47,23.41,23.38,23.66,23.76,23.21,23.22,24.08,24.34,24.48,24.99,24.17,24.23,25.45,24.87,24.10,25.54,26.15,25.23,26.34,26.53,26.01,26.36,25.40,26.09,25.71,24.60,24.51,25.17,24.58,23.81,24.49,24.56,24.23,23.56,24.54,24.41,23.60,24.01,23.36,22.48,22.39,21.16,21.72,22.44,22.02,23.12,22.92,23.61,22.96,23.52,22.95,23.75,24.16,23.65,23.70,24.36,24.15,23.91,24.17,24.40,24.32,23.94,24.96,25.40,24.85,25.71,24.79,25.67,25.53,24.41,24.82,25.67,25.21,24.40,24.85,25.49,25.45,24.87,24.87,24.34,23.19,24.09,24.27,23.42,23.54,23.76,23.45,22.84,23.35,23.40,23.05,22.79,23.21,22.73,23.83,23.82,24.24,23.94,23.36,23.54,24.27,23.88,23.18,23.92,24.39,23.94,23.71,24.61,24.59,25.39,24.71,24.37,23.80,24.25,24.38,23.63,23.90,24.32,23.74,23.81,22.60,23.38,23.80,23.05,22.57,23.43,23.20,22.43,22.60,23.06,22.66,22.43,22.72,23.06,22.87,22.85,23.37,22.93,22.58,23.40,23.55,23.18,23.06,24.05,23.74,23.46,23.78,24.57,24.12,24.15,23.40,24.16,23.47,22.87,23.27,22.69,21.99,21.37,22.57,21.71,22.73,21.76,20.54,21.90,22.47,21.26,20.29,22.30,22.27,20.98,21.38,22.30,21.39,21.95,22.12,21.89,22.54,21.98,21.86,21.86,22.48,22.22,21.38,22.11,22.73,22.02,21.81,22.70,22.28,21.96,22.23,22.64,21.51,21.56,21.49,20.38,20.97,17.98,19.07,19.57,20.07,21.09,21.32,19.23,20.44,21.38,20.80,19.73,20.94,20.63,20.51,20.64,20.22,19.39,20.67,20.57,21.42,22.02,21.43,21.99,21.53,22.41,21.61,21.13,21.16,21.89,21.24,20.74,21.47,21.73,21.57,21.18,22.33,22.29,23.31,22.53,22.14,21.86,21.79,21.53,21.33,21.33,20.89,20.64,20.39,20.39,20.20,20.31,20.02,20.23,20.44,20.13,20.11,19.77,17.37,18.71,17.51,18.84,19.21,19.57,21.20,21.02,20.52,21.56,22.05,22.62,22.57,22.64,21.47,21.63,20.11,21.11,21.45,21.45,21.99,23.39,23.58,23.72,22.65,21.80,23.09,22.71,21.86,21.80,22.95,21.54,20.89,21.60,21.95,21.09,20.57,21.24,21.75,21.02,20.78,21.64,21.76,22.36,21.70,21.84,21.34,21.14,21.05,20.66,20.45,20.43,20.33,20.23,19.98,20.84,20.05,19.12,20.29,20.92,19.81,20.14,21.22,22.00,21.13,22.12,23.51,23.60,22.69,23.14,23.25,22.61,22.07,22.63,22.88,21.39,21.36,22.32,22.10,21.12,21.05,22.35,21.75,21.66,21.36,20.49,20.61,20.65,20.83,20.71,20.30,20.35,21.24,20.36,19.55,21.03,21.32,20.53,20.07,21.45,21.89,21.44,22.40,20.83,21.73,22.66,22.34,23.56,23.39,22.92,23.36,23.40,22.61,22.98,23.54,23.09,22.14,22.36,22.80,21.83,21.60,22.31,22.10,21.03,21.20,20.94,22.12,21.95,21.67,21.28,20.58,20.53,20.54,20.57,19.99,20.14,20.40,20.28,19.49,19.02,18.25,18.18,18.89,19.25,19.86,19.83,19.65,20.56,21.24,21.55,20.91,21.17,20.84,21.23,20.15,20.19,20.53,19.23,18.35,20.11,20.62,18.81,18.39,20.68,20.13,19.26,19.95,21.24,20.82,20.63,21.30,21.77,20.85,21.16,21.88,21.96,21.11,21.70,22.64,22.35,23.08,21.87,22.33,21.58,21.82,21.53,20.74,21.27,21.01,20.45,20.87,20.69,20.12,18.91,18.51,18.80,18.91,18.60,20.12,19.99,20.31,20.68,20.54,21.09,21.11,21.27,21.24,21.48,21.76,22.16,22.30,22.98,22.98,22.25,22.62,22.52,21.64,21.61,22.29,22.17,21.44,21.64,22.04,21.48,21.26,21.80,21.87,21.41,21.65,21.69,21.25,20.97,20.72,19.76,20.43,19.98,20.73,20.79,20.43,21.05,20.96,21.11,21.15,20.97,21.43,21.34,21.69,21.77,22.38,21.95,22.28,21.88,21.17,21.56,21.66,21.28,20.71,21.63,21.67,20.84,21.12,21.50,21.06,21.28,20.99,20.41,20.88,20.20,19.77,20.23,20.15,19.39,20.19,20.20,20.59,19.99,20.91,20.74,19.94,20.61,21.04,20.91,20.13,20.28,20.75,20.45,20.21,20.06,20.77,20.31,20.19,20.80,20.60,20.57,20.62,19.91,19.11,19.13,18.76,18.91,19.05,18.99,18.23,18.98,18.51,17.62,18.20,18.96,18.98,19.10,19.66,19.94,19.26,20.10,19.99,20.23,19.67,19.23,19.50,19.85,19.31,19.13,19.67,19.46,19.05,19.24,19.73,19.45,19.19,18.39,18.63,18.55,18.48,18.27,18.37,17.79,17.17,17.71,17.52,16.59,16.70,17.38,16.67,16.62,17.85,17.77,17.88,18.36,18.95,18.63,18.62,18.01,17.96,18.54,18.96,19.17,18.12,18.05,18.81,18.67,18.33,18.27,18.85,18.44,18.16,18.35,18.83,18.51,18.04,18.60,18.26,17.34,17.02,16.01,16.09,15.71,13.87,14.04,15.06,16.53,15.51,14.57,16.45,16.57,15.51,16.20,17.11,17.05,16.69,17.03,17.56,17.36,17.34,18.06,18.90,18.94,18.81,18.69,18.91,18.91,18.33,18.55,18.51,18.25,18.08,18.68,18.48,18.11,18.35,18.57,18.15,17.98,18.36,18.49,17.69,18.03,17.82,16.42,17.12,15.65,16.20,16.25,15.86,15.31,16.64,16.81,16.61,16.64,17.27,16.96,16.54,17.12,17.55,17.37,18.05,18.32,17.61,17.82,18.62,18.54,18.41,18.88,19.28,19.76,19.31,19.31,18.89,18.98,19.04,18.22,18.18,18.82,18.04,17.49,17.65,17.43,16.90,15.92,15.73,14.39,14.54,15.60,15.74,16.65,17.01,17.21,15.80,16.30,17.12,17.35,17.25,17.97,17.67,17.65,17.80,18.42,18.11,18.37,18.81,19.20,19.22,19.87,19.67,19.81,19.47,18.91,18.41,18.82,18.63,18.03,17.71,17.55,17.50,17.07,16.35,16.18,14.89,16.53,15.29,17.57,17.23,16.02,18.82,17.71,17.31,15.67,16.93,16.90,16.91,17.46,17.53,17.20,17.52,18.10,17.68,17.70,18.38,18.42,18.51,19.58,19.31,18.90,19.20,19.14,18.14,17.95,18.38,17.89,17.47,17.56,16.96,16.83,16.05,15.92,14.72,15.12,14.07,13.40,12.06,13.29,14.66,14.96,15.81,14.31,14.43,15.54,16.28,15.65,16.09,16.64,16.99,16.88,17.37,17.63,17.85,18.06,18.35,18.95,18.56,19.37,19.42,20.07,19.63,18.53,19.04,19.60,19.08,18.39,19.08,19.21,18.16,17.97,18.91,18.31,17.35,17.98,18.41,17.33,17.02,18.10,17.42,16.15,16.90,18.16,16.89,15.04,17.60,18.25,16.81,16.25,18.54,18.52,16.58,17.58,19.69,18.67,19.99,21.16,17.07,16.39,14.53,13.52,14.08,12.73,14.67,13.91,12.12,12.97,14.46,13.14,12.34,12.07,12.55,11.52,9.70,8.78,6.21,6.41,4.03,4.13,3.43,2.92,3.72,3.61,2.99,2.42,3.31,3.23,3.00,3.08,3.36,3.76,4.75,4.80,4.64,4.26,3.08,4.30,4.06,5.17,4.93,4.40,6.87,6.39,5.73,6.96,6.70,4.82,4.66,3.75,4.69,4.30,5.02,5.41,6.11,7.15,8.70,7.76,7.21,6.31,6.83,6.70,7.21,6.84,6.12,5.58,5.27,4.76,4.76,5.12,4.18,4.56,3.12,3.95,4.39,4.16,5.00,5.93,6.63,7.43,8.92,9.53,10.70,12.52,12.58,11.75,12.83,12.29,11.85,13.56,12.12,13.89,14.59,12.75,13.08,14.25,13.86,12.52,13.02,13.13,11.68,10.71,10.92,10.35,10.38,9.71,9.39,8.88,8.89,7.87,7.62,7.23,7.06,6.44,6.59,5.80,5.23,4.90,4.92,4.33,3.38,3.47,3.63,3.17,2.53,3.23,3.25,2.08,2.47,3.07,3.17,2.27,3.07,3.53,3.77,3.40,3.44,2.45,3.61,3.07,4.39,5.11,5.93,7.44,5.47,5.72,4.87,3.98,3.98,2.67,3.58,2.72,3.96,3.62,4.39,5.09,5.20,4.42,5.19,5.25,5.59,6.31,7.38,7.90,8.36,7.79,7.49,6.65,7.48,8.08,7.82,8.59,8.11,8.83,8.79,7.75,7.69,7.04,6.97,7.29,6.48,5.81,6.23,6.38,5.31,5.28,5.74,5.44,4.85,4.55,4.84,5.09,4.63,5.00,4.86,4.98,4.44,5.24,5.43,5.95,5.99,5.84,5.95,6.67,6.78,6.31,7.40,7.49,7.48,8.33,7.89,7.21,8.17,8.54,8.14,7.40,7.92,8.30,9.37,9.79,10.23,9.87,10.68,9.25,8.61,7.43,8.06,8.18,7.76,7.19,8.25,8.16,7.20,8.29,8.51,7.52,6.38,6.46,6.21,6.33,6.61,6.42,6.17,6.89,6.61,5.57,5.80,5.65,5.33,5.55,4.90,5.53,4.87,5.48,4.60,5.89,6.41,7.24,7.21,6.93,6.44,5.71,5.39,4.03,4.85,5.25,5.72,5.66,5.43,4.72,4.30,4.48,3.95,3.87,4.11,4.05,3.36,3.03,2.50,2.24,2.08,1.92,2.88,3.08,4.06,4.66,5.55,6.68,8.77,9.21,7.47,8.66,9.64,9.29,8.67,8.20,7.77,7.34,6.13,5.63,5.60,6.53,7.03,7.56,9.21,10.09,11.96,11.51,13.81,14.35,15.45,14.42,13.21,10.90,9.06,7.90,6.55,5.58,4.38,3.51,2.47,2.06,1.47,1.04,0.76,1.01,1.42,2.15,2.67,2.71,3.37,3.20,3.05,4.15,3.88,4.86,5.54,5.51,7.03],[28.18,28.15,27.85,27.79,28.54,28.77,29.09,29.23,29.37,29.09,29.07,29.39,29.11,28.95,29.34,29.50,29.13,28.71,29.03,29.11,28.31,28.48,28.82,28.54,27.44,28.21,28.52,27.81,27.48,28.25,28.37,27.61,27.53,28.24,28.09,28.64,28.42,27.97,28.43,28.83,28.66,29.25,28.67,29.33,29.11,29.32,29.18,29.52,29.97,29.74,30.20,30.08,30.07,29.86,29.60,29.06,29.36,29.01,29.38,29.04,29.50,29.42,29.82,29.70,29.44,29.18,29.26,29.05,28.62,28.89,29.45,29.58,29.44,29.57,29.22,29.48,29.05,29.62,29.41,29.81,29.58,30.07,29.99,29.96,30.22,30.22,30.53,30.18,30.02,30.23,30.29,30.03,30.22,30.38,30.32,30.42,30.40,30.37,30.39,30.30,30.35,30.04,30.11,30.23,30.16,29.89,30.08,30.27,29.97,29.99,29.75,29.60,29.71,29.40,29.66,29.23,29.68,29.37,29.75,29.81,29.66,29.87,30.11,29.97,30.24,30.10,29.78,30.10,30.21,30.05,29.90,30.21,30.18,29.97,30.04,30.34,30.35,30.21,30.45,30.50,30.34,30.54,30.34,30.25,30.34,30.09,30.01,29.74,29.89,29.76,29.73,29.22,29.54,29.34,29.44,29.33,29.10,29.00,29.02,28.63,28.40,28.31,28.11,27.62,26.74,26.76,27.71,27.94,27.11,27.29,28.23,28.09,27.84,28.58,28.83,28.63,28.39,28.10,27.60,27.73,27.19,26.63,26.24,26.69,25.87,26.81,27.09,25.31,26.56,27.00,27.85,28.20,28.97,28.76,28.40,28.52,27.66,28.07,26.67,27.60,27.51,27.65,27.94,27.23,26.10,26.34,25.21,25.59,25.18,24.92,25.90,26.28,26.78,26.12,26.86,26.46,26.36,27.10,26.11,27.47,27.34,26.05,26.17,27.06,26.05,25.03,26.18,25.95,25.34,24.37,25.81,25.56,25.22,26.10,25.14,24.85,24.45,24.51,23.94,24.36,24.22,25.41,25.64,26.01,25.68,25.79,24.03,24.65,25.48,25.02,24.54,25.43,25.79,25.09,25.60,26.71,27.60,27.96,27.26,27.68,28.14,27.43,27.01,25.51,26.63,26.38,27.14,26.24,26.16,26.99,25.35,26.17,25.93,26.24,26.14,26.51,26.87,26.54,27.10,26.69,26.87,25.99,26.50,26.27,26.65,26.02,26.15,26.59,26.47,25.95,26.74,27.28,26.84,26.95,26.29,26.09,25.10,25.73,24.92,25.39,25.19,25.50,25.02,26.30,25.90,27.01,26.65,25.37,25.74,26.11,26.14,24.85,25.98,26.50,25.88,25.30,26.28,26.69,26.61,26.46,26.55,25.79,25.00,25.37,24.48,24.84,24.16,25.49,25.93,25.76,26.04,25.69,26.04,26.10,25.42,25.97,26.49,25.30,24.52,24.92,24.52,24.42,24.74,24.31,25.33,25.97,27.03,27.01,27.65,28.39,27.05,26.72,28.18,28.06,26.52,27.03,28.37,27.38,26.94,27.62,28.34,28.83,28.21,29.03,28.97,29.34,28.13,27.83,28.25,28.01,26.92,26.52,27.31,25.95,25.62,25.71,25.69,24.88,25.21,24.69,25.16,25.69,25.61,25.76,26.20,26.47,26.55,26.89,27.38,28.05,28.47,29.04,28.21,28.90,27.84,28.55,28.68,27.03,26.87,25.83,26.16,26.49,25.88,25.25,26.13,26.09,25.24,25.41,26.74,27.18,27.41,27.87,27.53,27.47,26.49,26.93,26.50,24.79,25.07,25.65,24.70,24.37,24.50,24.49,23.80,24.12,24.02,23.68,22.76,22.78,23.57,23.39,23.63,23.87,24.22,23.62,23.62,24.74,24.75,24.56,25.08,24.19,24.27,25.49,24.82,24.25,25.34,26.27,25.29,26.46,26.77,26.05,26.66,25.37,26.19,25.98,24.65,24.62,25.58,24.66,24.06,24.70,24.86,24.37,23.88,24.96,24.62,23.80,24.08,23.71,22.39,22.41,21.02,21.75,22.49,22.03,23.36,22.83,23.75,22.78,23.31,22.63,23.61,24.04,23.52,23.54,24.39,24.10,23.78,24.17,24.54,24.39,24.04,25.39,25.73,24.93,26.07,24.88,26.02,25.79,24.49,24.76,25.92,25.54,24.37,24.93,25.54,25.45,24.97,24.77,24.50,23.23,24.01,24.25,23.38,23.44,23.91,23.42,22.65,23.46,23.40,23.06,22.72,23.41,22.82,24.01,23.65,24.63,24.24,23.47,23.79,24.69,23.96,23.40,24.20,24.57,24.03,23.91,24.93,24.80,25.63,24.74,24.45,23.93,24.31,24.56,23.81,24.15,24.45,23.87,23.98,22.83,23.41,23.87,22.99,22.29,23.34,23.24,22.06,22.46,23.04,22.69,22.56,22.89,23.16,22.92,23.01,23.52,23.03,22.78,23.72,23.72,23.23,23.25,24.39,23.91,23.49,24.07,24.87,24.37,24.36,23.51,24.44,23.75,22.83,23.47,22.97,21.65,21.41,22.52,21.84,22.72,21.49,19.99,21.45,22.34,21.15,20.16,22.06,22.01,20.86,21.36,22.28,21.56,22.11,22.40,22.53,23.12,22.28,22.15,22.12,22.66,22.26,21.58,22.17,22.57,21.75,21.63,22.67,22.21,21.59,22.15,22.71,21.39,21.27,21.20,19.98,20.59,17.51,18.66,19.29,19.54,20.83,20.78,19.31,20.32,21.38,20.69,19.96,21.38,20.96,20.67,21.01,19.93,19.14,20.95,20.77,21.53,22.32,21.83,22.59,22.02,23.14,21.98,21.63,21.71,22.27,21.45,21.33,21.89,22.08,21.65,21.49,22.82,22.42,23.79,22.75,22.39,21.73,21.91,21.93,20.73,21.14,21.15,20.68,20.53,20.97,20.56,20.49,20.27,20.52,20.66,19.97,20.29,20.07,17.42,18.69,17.85,18.73,19.29,19.51,20.70,20.90,20.36,21.32,21.69,22.35,22.37,22.35,21.23,21.16,20.17,20.89,21.57,20.97,21.97,23.38,23.20,23.87,22.95,21.80,23.41,23.07,22.12,21.95,23.44,22.17,21.35,22.05,22.58,21.67,21.12,21.84,22.49,21.50,21.37,22.31,22.40,23.17,22.35,22.48,21.97,21.55,21.62,20.87,20.56,20.96,20.70,19.96,20.25,21.14,19.99,19.45,20.52,20.93,20.08,19.97,21.22,21.69,20.87,21.87,23.48,23.76,22.65,23.22,23.59,22.90,22.21,22.99,23.25,21.81,21.74,22.81,22.83,21.56,21.44,23.12,22.36,22.17,21.93,20.90,20.67,20.51,20.91,20.86,20.04,20.26,21.27,20.25,19.60,20.98,21.34,20.27,19.93,21.11,21.99,21.44,22.61,20.73,22.02,22.87,22.43,23.68,23.32,22.82,23.22,23.66,22.74,23.24,23.96,23.38,22.50,22.61,23.18,22.12,21.74,22.59,22.49,21.33,21.47,21.09,22.60,22.17,21.83,21.35,20.70,20.61,20.77,20.51,20.19,20.11,20.59,20.15,19.38,18.88,18.21,17.85,18.91,18.95,19.94,20.03,19.40,20.62,21.64,21.92,20.81,21.61,21.20,21.69,20.28,20.29,20.56,19.23,17.90,20.15,20.71,18.73,18.76,21.01,20.39,19.34,20.56,21.63,21.01,20.85,22.09,22.29,21.09,21.53,22.28,22.28,21.39,22.05,22.96,22.71,23.35,22.11,22.50,22.01,22.01,21.80,20.95,21.53,21.10,20.50,21.00,21.00,20.13,18.44,18.36,18.89,18.33,18.80,20.10,20.04,20.91,21.10,21.03,21.61,21.95,21.85,21.94,22.18,22.32,22.68,22.82,23.30,23.21,22.93,23.09,22.79,22.07,22.39,22.72,22.40,21.98,22.17,22.33,21.84,21.75,22.00,22.12,21.79,22.18,22.12,21.51,21.54,21.07,19.79,20.81,20.65,21.11,21.56,21.15,21.59,21.97,22.09,21.85,21.88,22.22,21.96,22.47,22.58,22.92,22.77,22.81,22.58,22.16,22.37,22.27,22.26,21.80,22.22,22.34,21.74,21.90,22.23,21.64,21.65,21.42,21.27,21.75,20.51,20.35,21.17,20.57,20.22,20.84,20.89,21.26,20.48,21.56,21.34,20.29,21.41,21.12,21.34,20.76,21.17,21.20,21.42,21.10,20.93,21.39,21.18,20.94,21.20,21.09,20.88,20.92,20.69,19.31,19.57,18.82,19.84,19.71,19.16,19.06,19.77,18.97,17.57,18.63,18.96,19.39,19.43,19.88,20.13,20.02,20.42,20.33,20.45,20.33,20.02,20.17,20.31,20.17,19.93,20.17,20.18,19.70,19.77,20.14,20.02,19.12,18.64,18.90,18.74,18.46,18.83,18.91,17.88,16.80,18.40,17.98,16.41,16.53,17.78,16.89,16.50,17.76,17.72,18.02,18.41,19.24,18.49,18.76,18.23,18.50,18.87,19.59,19.80,18.91,18.62,19.36,19.30,18.72,18.53,19.31,18.73,18.13,18.54,19.10,18.35,17.91,18.69,18.42,17.39,17.13,15.73,15.45,15.62,14.40,14.13,14.53,16.06,15.29,14.61,16.04,16.94,15.65,16.21,17.44,17.14,16.62,17.28,17.99,17.57,17.39,18.31,19.34,19.37,19.16,19.30,19.44,19.39,18.72,19.23,19.05,18.48,18.44,18.99,18.84,18.28,18.66,18.80,18.46,18.06,18.48,18.26,17.73,17.89,17.70,16.22,17.13,15.27,15.83,16.12,15.28,15.40,16.70,16.64,16.61,16.66,17.28,16.93,16.62,17.30,17.88,17.59,18.53,18.79,17.61,18.10,18.91,18.87,18.71,19.20,19.49,19.96,19.64,19.43,18.75,19.25,19.45,18.39,18.71,19.23,18.49,17.56,17.80,17.43,17.07,16.11,15.74,14.65,14.40,15.34,15.31,16.74,16.90,17.28,16.09,16.17,17.19,17.28,17.28,18.10,18.00,17.78,18.31,18.78,18.49,18.80,19.20,19.66,19.59,20.25,20.02,20.09,19.65,19.25,18.85,19.23,19.00,18.41,18.01,17.90,17.43,17.18,16.17,16.51,15.53,16.80,15.69,17.92,17.37,16.77,19.03,18.10,17.65,16.26,17.19,17.19,16.76,17.62,17.48,17.34,17.74,18.16,18.04,18.18,18.75,18.71,18.90,19.93,19.73,19.30,19.60,19.56,18.66,18.58,18.81,18.51,17.69,17.99,17.76,17.05,16.59,16.37,14.86,15.40,13.66,14.00,12.74,14.52,15.34,15.34,16.65,15.03,15.04,16.27,17.19,16.33,16.42,17.26,17.61,17.19,17.81,18.13,18.19,18.57,19.04,19.31,19.04,19.83,19.77,20.60,20.14,19.12,19.60,20.15,19.59,18.93,19.64,19.84,18.70,18.61,19.62,18.85,18.00,18.61,19.01,17.94,17.64,18.73,18.13,16.90,17.73,18.66,17.02,15.83,18.24,18.52,16.78,16.56,18.91,18.71,16.75,17.75,19.78,18.63,19.73,20.99,17.51,16.96,15.15,14.29,14.68,13.35,15.05,14.20,12.62,13.26,14.60,13.18,11.85,12.08,12.48,11.38,9.71,8.94,6.16,5.83,4.30,4.20,3.30,3.17,4.04,3.58,2.87,2.16,3.04,2.43,3.06,3.11,3.70,3.84,5.02,4.73,5.03,4.17,3.39,4.17,3.99,5.39,4.89,4.05,6.71,6.31,5.97,7.14,6.99,5.05,5.25,3.79,4.82,4.37,5.41,5.77,6.04,7.58,8.99,7.70,7.44,6.37,7.14,6.85,7.55,7.41,6.27,5.52,5.33,4.83,5.22,4.96,4.21,4.08,3.67,4.50,5.04,4.60,5.73,6.63,7.62,8.24,9.99,10.62,11.39,12.92,12.77,12.06,12.98,12.88,11.72,13.75,12.39,13.71,14.10,13.18,13.28,14.53,14.05,12.78,12.92,13.51,12.07,11.48,11.36,10.84,10.75,10.29,10.01,9.20,9.80,8.27,8.07,7.98,7.62,6.57,6.47,6.26,5.84,5.36,5.18,4.83,4.07,4.10,4.16,3.42,3.11,3.62,3.73,2.49,2.59,3.46,3.18,2.45,3.02,3.72,3.92,3.24,3.46,2.92,4.24,3.44,4.72,5.32,6.32,7.65,5.80,6.06,5.06,4.39,4.26,3.25,3.60,2.76,3.96,3.68,4.23,5.19,5.46,4.28,4.87,5.20,5.67,6.27,7.25,7.78,8.28,7.84,7.50,6.93,7.73,8.40,8.29,8.95,8.41,9.18,9.09,8.12,7.93,7.00,6.85,7.38,6.53,5.52,6.12,6.36,5.05,5.09,5.71,5.39,4.60,4.26,4.99,4.92,4.64,4.68,4.45,4.84,4.36,5.26,5.24,6.12,6.22,5.93,6.23,7.25,6.94,6.50,7.87,7.87,7.77,8.87,8.43,7.79,8.66,8.94,8.41,7.83,8.02,8.41,9.38,9.99,10.12,9.91,10.41,8.82,8.41,7.12,7.86,8.07,7.57,7.02,8.02,8.10,7.23,8.14,8.40,7.61,6.24,6.38,6.22,6.75,6.85,6.45,6.23,6.81,6.29,5.36,5.37,5.71,5.24,5.53,4.70,5.66,5.00,5.38,5.11,5.91,6.10,7.47,7.46,7.53,6.57,5.79,5.30,4.35,4.74,5.10,5.78,5.73,5.08,4.93,4.08,4.33,3.73,3.91,4.04,3.89,3.04,2.43,1.83,1.90,2.45,2.35,3.02,3.58,4.64,5.17,6.32,6.94,9.22,9.47,7.60,8.71,10.14,9.61,8.86,8.65,8.47,7.78,6.91,6.10,6.45,7.57,7.59,8.18,9.86,10.90,12.46,12.10,14.48,14.76,16.18,15.19,13.61,11.76,10.22,8.99,7.44,6.50,5.03,4.29,2.89,2.53,1.89,1.63,0.95,0.76,1.00,1.78,2.40,2.43,3.21,2.91,3.00,4.13,3.95,4.90,5.46,5.62,7.00],[28.06,28.11,27.71,27.66,28.49,28.77,28.99,29.22,29.38,29.05,29.10,29.42,29.09,29.03,29.48,29.61,29.28,28.80,29.14,29.27,28.46,28.47,28.93,28.73,27.52,28.26,28.64,27.86,27.42,28.34,28.51,27.80,27.69,28.47,28.21,28.76,28.64,28.17,28.77,29.14,28.90,29.47,28.98,29.61,29.45,29.55,29.44,29.68,30.12,29.92,30.32,30.25,30.27,30.01,29.78,29.26,29.57,29.15,29.57,29.30,29.62,29.54,29.92,29.75,29.59,29.20,29.29,29.11,28.74,29.04,29.52,29.71,29.55,29.74,29.39,29.71,29.18,29.79,29.63,29.90,29.66,30.13,30.08,30.14,30.32,30.27,30.60,30.28,30.15,30.34,30.35,30.17,30.34,30.49,30.40,30.47,30.42,30.45,30.51,30.42,30.50,30.22,30.26,30.38,30.31,30.04,30.23,30.38,30.08,30.10,29.92,29.72,29.88,29.49,29.82,29.38,29.85,29.45,29.87,29.92,29.74,30.05,30.22,30.05,30.30,30.21,29.87,30.10,30.28,30.18,29.97,30.26,30.30,30.11,30.12,30.43,30.42,30.33,30.51,30.56,30.45,30.62,30.44,30.32,30.41,30.20,30.14,29.84,30.01,29.80,29.82,29.22,29.61,29.36,29.51,29.29,29.24,29.05,29.02,28.71,28.37,28.39,28.27,27.71,26.74,26.84,27.78,27.93,27.11,27.37,28.34,28.01,27.99,28.56,28.88,28.70,28.46,28.23,27.64,27.82,27.37,26.55,26.51,26.81,26.03,27.18,27.48,25.56,26.86,27.29,28.21,28.52,29.14,28.99,28.74,28.78,28.10,28.40,27.02,27.95,27.79,27.90,28.12,27.50,26.41,26.59,25.51,25.69,25.29,25.14,26.09,26.54,26.93,26.34,27.07,26.62,26.63,27.40,26.52,27.73,27.53,26.23,26.49,27.15,26.14,25.19,26.11,26.12,25.45,24.41,25.75,25.78,25.41,26.08,25.26,24.94,24.28,24.52,24.39,24.43,24.64,25.93,25.89,26.22,25.96,25.96,24.75,24.94,25.89,25.43,24.94,25.80,26.13,25.27,25.78,27.10,27.85,28.27,27.60,27.82,28.14,27.44,27.17,25.67,26.70,26.59,27.11,26.40,26.25,26.65,25.46,26.25,26.02,26.43,26.28,26.82,27.21,26.71,27.34,26.69,26.90,26.12,26.58,26.16,26.35,26.04,26.25,26.60,26.46,26.00,26.69,27.27,26.97,27.06,26.36,26.16,25.17,25.65,25.29,25.48,25.53,25.64,25.32,26.41,25.97,26.95,26.58,25.39,25.93,26.23,25.84,25.04,26.28,26.34,25.78,25.66,26.64,26.60,26.72,26.58,26.65,25.80,24.90,25.23,24.62,24.66,24.67,25.67,26.05,26.03,26.37,25.90,26.13,26.19,25.71,26.18,26.56,25.51,25.01,24.89,24.62,24.47,24.92,24.82,25.64,26.26,27.34,27.14,27.88,28.44,27.27,27.04,28.40,28.21,26.90,27.62,28.67,27.72,27.42,28.09,28.62,29.01,28.62,29.17,29.11,29.50,28.48,28.23,28.41,28.29,27.50,26.58,27.59,26.65,26.16,25.95,25.89,25.37,25.81,25.39,25.79,26.10,26.11,26.41,27.08,27.10,27.03,27.46,27.96,28.37,28.73,29.36,28.59,29.04,28.34,28.77,28.94,27.67,27.37,26.38,26.67,26.94,26.61,25.98,26.67,26.76,25.93,26.10,27.31,27.68,27.80,28.21,27.81,27.88,26.98,27.54,27.13,25.52,25.74,26.22,25.64,25.16,25.32,25.33,24.51,24.69,24.74,24.28,23.64,23.41,24.18,23.87,24.17,24.45,24.48,23.86,23.72,24.96,25.01,24.96,25.66,24.76,24.94,26.15,25.50,24.87,26.18,26.71,26.09,27.03,27.31,26.67,27.17,26.05,26.77,26.67,25.48,25.29,26.16,25.46,24.81,25.37,25.53,25.16,24.51,25.62,25.46,24.60,24.81,24.20,23.40,23.25,21.95,22.34,22.92,22.60,23.89,23.42,24.38,23.68,24.30,23.64,24.35,24.71,24.21,24.27,24.98,24.85,24.48,24.82,25.20,25.15,24.70,25.81,26.35,25.80,26.60,25.64,26.31,26.45,25.18,25.42,26.38,25.97,24.91,25.34,26.14,25.85,25.30,25.31,24.66,23.60,24.63,24.70,23.88,23.99,24.40,23.86,23.38,23.95,23.91,23.50,23.41,23.83,23.17,24.30,24.15,25.09,24.76,23.94,24.30,25.08,24.50,23.65,24.60,25.16,24.39,24.06,25.29,25.14,25.92,25.15,24.90,24.17,24.63,24.77,24.06,24.28,24.58,24.27,24.25,23.35,23.74,24.19,23.37,22.74,23.78,23.70,22.57,22.98,23.50,23.14,23.00,23.22,23.65,23.08,23.18,23.78,23.18,22.86,23.83,23.86,23.31,23.35,24.45,23.97,23.46,24.23,25.00,24.48,24.64,23.64,24.42,23.74,23.11,23.67,22.91,21.69,21.43,22.57,22.12,23.00,21.81,20.61,21.94,22.60,21.39,20.63,22.50,22.43,21.36,21.75,22.38,21.59,22.14,22.10,21.93,22.58,21.98,21.72,21.76,22.50,22.10,21.41,22.06,22.52,22.00,21.77,22.87,22.33,21.78,22.46,22.79,21.61,21.55,21.46,20.70,20.74,18.18,18.58,19.48,19.73,20.96,21.04,18.85,20.52,21.27,20.51,19.81,21.08,20.69,20.17,20.17,20.15,19.14,20.53,20.67,21.19,21.96,21.26,22.06,21.77,22.68,21.38,21.27,21.47,21.92,20.96,20.78,21.62,21.79,21.32,21.26,22.50,22.11,23.69,22.63,22.50,21.79,21.62,21.77,21.13,21.16,20.82,20.86,20.27,20.47,20.50,20.39,20.15,20.04,20.52,19.99,19.66,19.67,17.95,18.22,17.45,18.78,19.32,20.11,21.51,21.09,21.03,21.90,22.47,22.95,22.61,22.74,21.55,21.43,20.04,20.63,21.32,21.07,21.92,23.25,22.99,23.75,22.82,21.56,22.92,22.87,21.77,21.56,23.25,21.93,21.20,21.86,22.38,21.41,20.93,21.80,22.41,21.23,21.17,22.19,21.99,22.81,21.99,22.17,21.55,21.22,21.26,20.86,20.60,20.68,20.67,20.08,20.05,21.03,19.80,18.79,20.10,20.66,19.81,19.62,20.68,21.19,20.27,21.49,22.91,23.40,22.18,22.71,23.37,22.53,21.76,22.54,23.11,21.63,21.42,22.67,22.62,21.46,21.28,22.86,22.14,21.82,21.58,20.68,20.62,20.39,20.72,20.75,19.93,19.80,20.77,20.07,19.48,20.41,20.92,20.42,19.24,20.57,21.52,21.17,21.83,20.50,21.27,22.60,21.81,23.19,22.68,22.20,22.37,23.18,22.21,22.59,23.53,23.05,21.71,22.31,22.91,21.88,21.38,22.33,22.23,21.13,21.18,20.91,22.23,21.99,21.62,21.11,20.50,20.52,20.33,20.22,20.11,20.02,20.25,19.98,19.34,18.78,18.14,18.50,19.03,19.63,20.28,20.23,19.56,20.54,21.38,21.54,20.98,21.39,20.76,21.27,20.12,19.88,20.57,19.20,18.38,19.77,20.44,18.71,18.29,20.16,20.01,19.36,19.72,21.17,20.74,20.43,21.40,21.95,20.97,21.08,21.90,22.18,21.19,21.74,22.97,22.43,23.23,21.87,22.33,21.56,21.85,21.56,20.69,21.08,20.81,20.19,20.75,20.83,19.97,19.18,18.87,19.24,19.14,18.85,20.32,20.18,20.60,20.65,20.69,21.18,21.17,21.32,21.47,21.57,21.90,22.36,22.47,23.29,23.19,22.57,22.97,22.89,22.01,21.89,22.53,22.36,21.57,21.63,22.17,21.56,21.30,21.74,21.81,21.47,21.96,21.96,21.33,21.27,20.88,20.24,20.77,20.55,20.99,21.13,21.06,21.15,21.39,21.43,21.33,21.27,21.71,21.57,21.85,22.25,22.71,22.11,22.64,22.52,21.55,21.80,22.08,21.74,21.17,21.90,22.05,21.04,21.36,21.94,21.25,21.48,21.02,20.81,21.24,20.40,20.29,20.75,20.49,19.85,20.62,20.61,20.95,20.27,21.28,21.14,20.39,20.97,21.11,21.35,20.52,20.71,20.95,20.93,20.62,20.52,21.10,20.86,20.49,20.91,20.88,20.66,20.87,20.50,19.61,19.48,18.91,19.43,19.53,19.24,18.86,19.66,19.03,17.95,18.62,19.43,19.54,19.64,19.98,20.07,19.88,20.29,20.19,20.70,20.22,19.78,20.04,20.20,19.79,19.51,19.93,19.83,19.59,19.48,19.92,19.73,19.31,18.59,18.93,18.56,18.26,18.45,18.69,18.00,17.49,18.15,17.89,16.65,16.90,17.71,16.81,16.94,17.96,17.91,18.12,18.69,19.39,18.74,18.81,18.18,18.29,18.85,19.42,19.69,18.58,18.30,19.23,19.09,18.57,18.35,19.15,18.60,18.18,18.52,19.17,18.51,17.94,18.87,18.62,17.58,17.26,16.23,16.15,15.86,14.83,14.72,15.52,16.75,15.90,14.70,16.67,17.25,16.14,16.80,17.35,17.20,16.96,17.34,17.88,17.51,17.36,18.27,19.20,19.27,19.03,19.13,19.57,19.27,18.52,19.12,18.93,18.30,18.45,19.13,18.77,18.16,18.68,19.00,18.55,18.03,18.69,18.77,18.04,18.13,17.73,16.77,17.13,15.56,16.24,16.59,15.59,15.75,17.12,16.80,16.86,16.96,17.38,16.90,16.71,17.21,17.84,17.45,18.39,18.74,17.55,18.00,19.02,18.88,18.56,19.26,19.76,20.33,19.92,19.75,19.11,19.48,19.62,18.56,18.63,19.18,18.38,17.93,17.79,17.43,17.09,16.18,15.88,14.90,14.65,15.55,15.75,16.70,17.12,17.09,16.06,16.58,17.11,17.57,17.31,18.15,17.95,17.65,18.25,18.69,18.48,18.67,19.18,19.50,19.63,20.22,20.14,20.29,19.82,19.36,18.90,19.22,19.06,18.30,17.85,17.93,17.61,17.23,16.48,16.64,15.71,17.13,15.96,18.31,17.78,17.21,19.30,18.31,17.95,16.44,17.40,17.27,17.04,18.01,17.86,17.39,17.83,18.29,18.09,18.18,18.79,18.77,18.95,20.09,19.91,19.52,19.84,19.74,18.59,18.61,19.08,18.47,17.83,18.07,17.94,17.22,16.87,16.55,15.19,15.75,14.12,14.33,13.07,14.72,15.74,15.77,16.99,15.58,15.57,16.64,17.44,16.73,16.70,17.41,17.89,17.41,17.95,18.23,18.52,18.68,19.27,19.55,19.15,19.82,19.96,20.96,20.39,19.24,19.84,20.43,19.93,19.03,20.03,20.20,18.77,18.75,19.96,19.19,18.24,18.99,19.45,18.35,17.92,19.16,18.57,17.57,18.15,19.22,17.98,16.70,18.67,19.11,17.60,17.14,19.41,19.32,17.63,18.50,20.35,19.58,20.71,21.38,17.87,17.58,15.51,14.59,15.10,13.82,15.64,15.07,13.12,13.43,15.28,13.71,12.60,12.80,13.18,12.15,10.57,9.77,6.82,6.51,4.78,4.44,3.37,3.38,3.96,3.75,2.86,2.50,3.30,3.11,3.56,3.58,4.21,4.36,5.64,5.53,5.94,5.24,3.77,4.81,4.42,5.29,5.38,4.57,6.67,6.13,5.79,7.24,6.56,4.85,4.93,3.77,4.80,4.74,5.56,6.03,6.33,7.88,9.26,7.98,7.71,6.40,7.43,6.99,7.70,7.40,6.31,5.86,5.40,4.92,5.07,5.71,5.20,5.17,4.23,5.00,5.80,5.29,6.85,7.41,8.87,9.07,10.95,11.40,11.97,13.72,13.54,12.80,13.71,13.50,12.66,14.51,12.94,14.43,14.96,13.76,14.11,15.31,15.02,13.51,13.68,14.28,13.02,12.52,12.30,11.66,11.56,11.04,10.91,10.23,10.55,9.41,9.18,8.92,8.74,7.55,7.39,7.17,6.46,6.01,6.08,5.54,4.48,4.69,4.75,3.99,3.47,3.96,4.09,3.04,2.93,3.48,3.47,2.43,2.67,3.50,3.81,3.04,3.63,3.20,4.37,4.25,5.32,5.98,7.13,8.56,6.50,6.50,5.47,4.79,4.37,3.43,3.67,2.41,3.61,3.21,4.21,4.83,4.92,3.69,4.37,5.06,5.73,6.33,6.98,7.75,8.46,7.76,7.64,6.77,7.71,8.48,8.45,9.33,8.82,9.71,9.50,8.51,7.98,6.78,6.78,7.22,6.70,5.84,6.39,6.32,5.39,5.05,5.75,4.99,4.16,4.06,4.46,4.76,4.39,4.41,4.11,5.08,4.30,5.49,5.56,6.23,6.55,6.00,6.37,7.17,6.98,6.51,7.87,8.12,8.17,9.12,8.45,7.37,8.84,9.12,8.27,7.42,8.01,8.46,9.65,10.30,10.42,10.35,10.72,9.14,8.29,7.14,8.00,8.35,7.54,7.31,8.32,8.54,7.66,8.66,9.01,8.10,6.88,6.70,6.42,6.77,6.61,6.42,6.21,6.60,6.39,5.30,5.50,5.78,5.43,5.95,5.07,6.24,5.60,6.10,5.82,6.54,6.86,8.13,7.94,7.82,7.00,6.25,6.02,4.84,4.89,5.38,6.08,6.10,5.07,4.99,4.13,4.17,3.50,3.39,4.00,3.69,2.78,2.50,2.09,2.00,2.86,2.84,3.57,3.90,5.10,5.90,6.96,8.11,10.24,10.59,8.79,9.80,11.13,10.67,9.94,9.45,8.39,7.95,7.17,6.81,7.29,8.08,8.59,9.57,10.93,11.58,13.16,12.75,15.09,15.78,17.04,16.09,14.70,12.73,11.51,10.29,8.83,7.39,6.29,5.40,3.81,3.32,2.61,2.19,1.64,0.99,0.77,1.07,1.94,2.29,3.01,2.83,2.84,3.61,3.57,4.78,5.43,5.76,6.87],[28.98,28.91,28.47,28.25,28.95,29.18,29.36,29.54,29.71,29.47,29.52,29.82,29.54,29.50,29.80,29.90,29.65,29.28,29.61,29.67,28.94,29.07,29.43,29.20,28.10,28.82,29.09,28.44,28.10,28.79,28.91,28.30,28.23,28.80,28.58,29.07,28.95,28.65,29.05,29.32,29.23,29.71,29.26,29.87,29.76,29.88,29.73,29.93,30.38,30.16,30.48,30.46,30.41,30.24,30.01,29.60,29.82,29.49,29.75,29.57,29.78,29.69,30.06,29.90,29.79,29.45,29.59,29.54,29.06,29.37,29.78,29.93,29.80,29.95,29.72,29.95,29.58,30.06,29.98,30.13,29.96,30.31,30.30,30.34,30.53,30.50,30.76,30.48,30.37,30.58,30.54,30.37,30.55,30.69,30.58,30.66,30.58,30.62,30.74,30.59,30.64,30.38,30.46,30.57,30.46,30.23,30.43,30.61,30.28,30.25,30.19,30.03,30.11,29.83,30.10,29.80,30.15,29.89,30.12,30.18,29.99,30.21,30.39,30.19,30.46,30.42,30.09,30.31,30.49,30.37,30.20,30.49,30.50,30.36,30.33,30.60,30.64,30.55,30.69,30.73,30.67,30.78,30.63,30.55,30.57,30.35,30.35,30.07,30.20,30.09,30.08,29.60,29.97,29.76,29.80,29.58,29.58,29.41,29.31,29.16,28.95,28.75,28.68,28.33,27.62,27.65,28.42,28.56,27.81,28.12,28.90,28.70,28.55,29.04,29.30,29.15,28.85,28.82,28.17,28.50,28.05,27.35,27.30,27.71,27.03,27.76,27.95,26.27,27.41,27.79,28.72,28.97,29.36,29.33,29.08,29.00,28.46,28.72,27.48,28.37,28.13,28.31,28.40,27.91,26.95,26.98,26.03,26.20,25.81,25.60,26.50,27.01,27.39,26.91,27.35,26.98,26.96,27.86,27.01,28.17,27.97,26.66,27.03,27.64,26.65,26.02,26.83,26.64,26.07,25.36,26.42,26.25,25.93,26.44,25.69,25.55,25.29,25.26,25.11,25.19,25.35,26.47,26.59,26.85,26.68,26.63,25.53,25.77,26.56,26.13,25.71,26.58,26.84,26.23,26.69,27.74,28.42,28.67,28.16,28.26,28.60,28.05,27.90,26.64,27.47,27.42,27.92,27.24,26.74,27.16,26.15,26.76,26.53,26.95,27.10,27.31,27.77,27.36,27.91,27.42,27.48,26.77,27.16,26.82,27.07,26.74,26.82,27.19,27.11,26.46,27.08,27.82,27.43,27.62,27.09,26.94,26.12,26.34,25.85,26.14,26.04,26.24,26.02,26.96,26.41,27.34,27.14,26.12,26.46,26.65,26.43,25.73,26.71,26.77,26.42,26.11,27.04,27.12,27.30,27.02,27.10,26.60,25.81,26.03,25.44,25.49,25.37,26.30,26.50,26.53,26.72,26.27,26.52,26.66,26.16,26.39,26.50,26.02,25.65,25.48,25.33,25.16,25.52,25.51,26.16,26.82,27.69,27.62,28.15,28.67,27.51,27.46,28.59,28.32,27.13,27.75,28.79,27.79,27.58,28.19,28.76,29.15,28.70,29.31,29.20,29.63,28.68,28.47,28.70,28.55,27.57,27.14,27.96,26.55,26.36,26.37,26.05,25.54,25.54,25.43,25.92,26.26,26.12,26.51,26.96,27.19,27.08,27.41,27.94,28.49,28.89,29.47,28.72,29.20,28.43,28.92,29.05,27.69,27.34,26.25,26.58,27.12,26.49,25.55,26.55,26.61,25.65,25.98,27.10,27.52,27.70,28.21,27.73,27.66,26.73,27.28,26.80,25.55,25.63,26.18,25.57,25.16,25.34,25.33,24.60,24.79,24.76,24.42,23.66,23.64,24.44,24.07,24.39,24.67,24.89,24.31,24.27,25.38,25.31,25.02,25.67,24.83,24.99,25.94,25.43,24.93,26.07,26.51,25.88,26.79,27.00,26.64,27.05,25.94,26.73,26.65,25.58,25.33,26.32,25.62,25.08,25.39,25.65,25.17,24.70,25.59,25.37,24.44,24.71,24.47,23.52,23.28,22.26,22.81,23.35,22.96,23.92,23.67,24.40,23.69,24.04,23.51,24.16,24.52,24.15,24.34,24.95,24.76,24.59,24.97,25.24,25.06,24.74,25.96,26.13,25.72,26.52,25.71,26.33,26.33,25.09,25.42,26.39,25.84,24.91,25.30,26.01,25.85,25.35,25.14,24.87,23.68,24.55,24.67,23.95,24.21,24.47,24.15,23.42,24.08,24.14,23.93,23.67,24.08,23.91,24.39,24.45,25.26,25.03,24.31,24.69,25.27,24.71,24.20,24.95,25.24,24.48,24.54,25.38,25.27,25.88,25.20,24.90,24.50,24.83,24.88,24.29,24.35,24.78,24.33,24.34,23.60,23.80,24.39,23.56,22.98,23.90,23.94,22.96,23.01,23.83,23.60,23.59,23.85,23.90,24.00,23.72,24.24,23.74,23.79,24.36,24.27,23.90,24.02,24.76,24.33,24.02,24.68,25.09,24.72,24.75,23.83,24.71,23.96,23.04,23.65,22.86,21.47,21.69,22.72,22.20,23.17,21.76,20.53,22.06,22.81,21.59,20.61,22.69,22.84,21.50,22.09,23.18,22.43,22.67,23.06,23.06,23.53,23.07,22.97,22.96,23.39,23.14,22.57,23.08,23.37,22.49,22.77,23.44,22.70,22.09,22.80,22.96,21.77,21.67,21.63,20.39,20.71,18.11,18.76,19.59,19.96,21.24,21.21,19.36,20.55,22.22,21.34,20.28,21.97,21.37,20.86,20.35,19.21,18.65,20.85,21.08,22.05,22.37,22.36,23.03,22.27,23.54,22.82,22.14,22.73,23.06,22.44,22.11,22.78,22.88,22.56,22.30,23.28,23.17,24.06,23.28,22.87,22.25,22.73,22.60,21.42,21.85,21.84,21.43,20.70,22.01,21.61,20.70,21.22,20.68,20.81,20.10,19.70,19.22,17.91,17.96,18.00,18.92,19.87,20.27,21.55,21.28,20.91,22.51,22.48,23.15,23.43,22.98,21.80,21.32,19.85,20.99,21.62,20.82,21.82,22.80,22.32,23.69,22.69,21.33,22.41,23.08,22.02,21.56,23.14,22.75,21.93,22.29,23.23,22.54,21.81,22.61,22.89,22.47,21.84,22.69,22.66,22.93,22.45,22.51,22.04,22.19,22.00,20.95,20.93,21.50,21.12,20.12,20.36,21.36,19.59,18.69,19.92,20.49,19.28,19.40,20.68,20.65,19.94,21.12,22.22,23.06,21.56,22.41,23.60,23.11,21.91,22.51,23.60,22.34,21.97,23.27,23.23,22.17,21.82,23.18,22.62,22.13,21.67,21.16,20.35,20.09,20.61,20.60,19.42,19.55,20.72,19.36,18.84,20.05,20.40,19.34,18.95,19.70,20.65,20.58,21.50,20.00,21.01,22.11,21.85,23.09,22.74,21.79,21.75,22.84,22.01,22.44,23.31,23.23,21.53,22.21,23.10,22.13,21.22,22.18,22.56,21.28,21.00,20.82,22.09,21.70,21.57,21.18,20.62,20.47,20.19,19.98,19.51,19.39,19.59,19.41,18.67,18.55,17.62,17.31,18.44,18.39,19.55,19.60,18.78,19.80,21.11,21.08,20.24,20.79,20.77,20.89,19.92,19.96,19.79,18.65,17.47,19.35,19.46,17.84,18.03,19.83,19.23,18.35,19.27,20.93,20.19,19.71,21.39,22.04,20.69,21.08,22.27,22.34,21.46,22.09,22.98,22.49,23.02,22.13,22.23,22.01,21.91,21.77,20.90,21.09,20.54,20.01,20.75,20.59,19.67,18.55,18.37,18.70,17.91,18.29,19.31,19.43,19.93,20.26,20.36,21.12,21.01,21.36,21.62,22.10,22.40,22.55,22.76,23.37,23.44,23.03,23.23,23.17,22.27,22.38,22.67,22.58,21.85,22.13,22.19,21.83,21.25,21.82,21.81,21.52,21.88,21.83,21.28,21.08,20.68,19.44,20.32,19.92,20.63,21.04,20.53,20.77,21.76,21.42,21.37,21.61,22.42,21.88,22.17,22.63,23.14,22.77,23.05,22.80,22.10,22.66,22.56,22.30,21.73,22.27,22.29,21.27,21.92,22.18,21.61,21.46,20.86,20.75,21.48,20.35,19.74,20.96,20.73,19.78,20.34,20.84,21.01,20.31,21.55,21.43,20.77,21.73,21.74,21.80,21.23,21.74,21.50,21.66,21.01,21.47,21.53,21.22,21.03,21.27,21.05,20.84,20.81,20.48,19.62,19.70,18.90,19.72,20.10,19.46,19.29,20.22,19.91,18.13,19.16,19.62,19.74,19.99,20.31,20.66,20.78,20.95,20.85,20.97,21.02,20.58,20.92,20.85,20.65,20.57,20.66,20.64,19.95,20.24,20.31,20.00,19.22,18.79,19.26,19.18,18.83,19.02,19.70,18.61,17.68,18.72,19.02,17.25,16.99,18.85,17.84,17.47,17.96,18.30,18.79,18.96,19.69,18.93,19.63,18.89,19.29,19.54,20.34,20.47,19.85,19.68,20.03,20.02,19.62,19.54,19.99,19.37,19.02,19.27,19.64,18.84,18.41,19.21,18.53,17.61,17.25,16.09,15.80,15.90,14.66,14.51,14.84,16.98,15.89,15.08,16.84,17.92,16.68,17.40,18.37,18.09,17.64,18.11,18.92,18.65,18.26,19.20,19.56,19.34,19.75,19.75,19.96,20.05,19.63,19.88,19.62,19.07,19.36,19.59,19.46,18.99,19.26,19.34,18.94,18.48,18.93,18.73,17.97,18.19,17.83,16.99,17.38,16.02,15.98,16.85,15.90,15.79,17.39,17.50,17.18,17.51,18.27,17.85,17.40,18.36,19.07,18.65,19.29,19.62,18.62,19.28,19.57,19.77,19.42,19.71,19.67,20.12,20.00,19.96,19.32,19.69,19.85,18.77,18.82,19.59,18.84,17.75,18.09,18.09,17.54,16.71,16.35,15.34,15.20,15.92,15.86,17.11,17.76,18.08,16.72,17.07,18.26,18.19,18.44,18.85,19.17,19.02,19.38,19.52,19.58,19.76,19.96,19.89,20.13,20.41,20.29,20.43,19.83,19.93,19.85,19.83,19.57,19.39,18.86,18.41,18.23,18.26,16.99,17.36,16.33,17.72,16.45,18.58,18.00,17.54,19.23,18.74,18.34,17.02,17.91,18.39,17.76,18.34,18.68,18.58,19.04,19.16,19.35,19.60,19.89,19.73,19.82,20.47,20.28,20.28,20.36,20.26,19.84,19.66,19.70,19.29,18.88,18.87,18.33,17.60,17.47,17.02,15.76,16.63,14.86,14.78,13.90,15.73,16.48,16.40,17.61,16.40,16.16,17.15,18.22,17.22,17.34,18.40,18.63,18.32,19.08,19.37,19.34,19.89,20.25,20.34,20.30,20.55,20.89,21.46,20.94,20.37,20.73,21.11,20.71,20.10,20.88,20.78,19.79,19.58,20.80,19.96,19.08,19.79,20.17,18.83,18.54,19.86,19.27,17.88,18.75,19.74,18.25,17.44,19.21,19.31,18.01,17.74,19.77,19.57,18.12,19.30,20.46,20.06,20.88,21.50,18.48,17.97,16.63,15.60,16.09,14.70,16.10,15.66,13.97,13.88,15.61,14.15,13.04,12.91,13.63,12.54,11.21,10.12,7.28,6.89,4.98,5.17,3.75,3.93,4.72,4.19,3.08,2.87,3.64,3.46,4.11,4.09,5.23,5.49,6.72,6.52,6.56,5.94,4.59,5.52,4.99,6.15,5.79,4.83,6.85,5.94,5.78,7.27,7.14,5.06,5.49,4.42,5.45,5.55,6.33,6.87,7.01,8.79,9.89,8.53,8.34,6.98,7.92,7.66,8.03,8.06,6.94,6.32,6.03,5.83,5.90,6.17,5.78,5.78,5.37,6.00,7.09,6.51,8.31,8.61,10.31,10.39,11.73,12.35,12.78,14.71,14.44,13.94,14.76,14.43,13.87,15.45,13.73,15.28,15.51,14.66,15.10,16.10,15.89,14.50,14.42,15.27,14.10,13.62,13.48,12.78,12.67,12.16,11.83,11.10,11.47,10.21,10.16,10.09,9.74,8.63,8.39,8.44,7.61,6.77,6.75,6.57,5.45,5.35,5.34,4.96,4.06,4.63,4.51,3.41,3.30,4.21,4.16,2.86,3.17,4.03,4.29,3.54,4.12,3.93,5.15,4.77,5.91,6.89,8.05,9.36,7.30,7.47,6.34,5.60,5.33,4.26,4.17,2.69,3.73,3.60,4.11,5.08,5.16,3.93,4.57,5.54,5.88,6.73,7.40,7.96,8.76,7.79,8.14,7.95,8.77,9.11,9.15,9.90,9.76,10.53,9.97,8.94,8.69,7.85,7.77,7.59,6.86,6.17,6.26,6.22,5.81,5.08,5.30,4.85,4.09,3.97,4.54,4.95,4.54,4.59,4.30,5.47,5.00,6.23,6.50,7.42,7.62,7.32,7.34,8.58,8.23,7.52,9.19,9.18,9.10,10.13,9.49,8.92,9.91,10.09,9.24,8.80,9.47,9.59,10.42,11.06,10.95,10.78,11.02,9.28,8.44,7.51,8.46,8.66,8.06,7.59,8.93,8.93,8.01,9.18,10.17,8.50,7.41,7.70,7.33,7.89,7.95,7.33,7.39,7.40,6.72,5.95,5.97,6.74,6.14,6.82,6.09,7.27,6.30,6.93,6.13,7.74,7.41,9.08,9.57,8.97,8.31,6.95,6.80,5.47,5.71,5.81,7.06,6.88,5.66,5.55,4.49,4.44,3.86,3.88,4.24,4.03,2.99,2.54,2.56,2.49,3.48,3.63,4.52,5.05,6.24,7.14,8.02,9.06,10.88,11.48,9.65,10.30,11.82,11.30,10.65,10.27,9.91,9.35,8.45,7.88,7.96,9.27,10.14,10.96,12.26,12.78,14.09,13.85,16.06,16.49,17.87,16.84,15.39,13.85,12.44,11.27,9.96,8.80,7.75,7.04,5.17,4.75,3.95,3.36,2.17,1.80,1.03,0.77,1.27,1.90,2.32,2.55,2.94,3.79,4.00,5.03,5.50,6.61,7.65],[28.69,28.55,28.06,27.84,28.67,28.90,29.12,29.40,29.66,29.24,29.34,29.72,29.42,29.35,29.82,29.92,29.65,29.19,29.46,29.64,28.87,28.85,29.25,29.05,27.83,28.55,28.86,28.11,27.72,28.52,28.68,27.96,27.93,28.66,28.50,28.96,28.87,28.41,29.05,29.29,29.07,29.70,29.14,29.96,29.82,29.85,29.81,30.00,30.42,30.16,30.57,30.58,30.50,30.21,30.04,29.43,29.75,29.36,29.70,29.45,29.80,29.75,30.14,29.96,29.67,29.40,29.60,29.43,28.85,29.18,29.73,29.87,29.76,29.92,29.60,29.94,29.47,30.07,29.97,30.11,29.92,30.41,30.40,30.38,30.48,30.53,30.72,30.52,30.44,30.56,30.56,30.40,30.58,30.70,30.59,30.67,30.63,30.68,30.74,30.61,30.67,30.36,30.46,30.55,30.44,30.21,30.41,30.59,30.26,30.24,30.14,29.94,30.08,29.75,30.12,29.75,30.17,29.75,30.16,30.19,29.99,30.27,30.42,30.19,30.50,30.43,30.10,30.29,30.48,30.41,30.21,30.46,30.53,30.40,30.31,30.62,30.65,30.55,30.69,30.73,30.65,30.80,30.60,30.52,30.59,30.33,30.31,30.01,30.20,29.98,30.06,29.48,29.90,29.57,29.70,29.42,29.42,29.21,29.21,28.92,28.72,28.60,28.46,28.00,27.21,27.16,28.13,28.21,27.39,27.77,28.65,28.37,28.31,28.98,29.16,28.99,28.65,28.56,27.78,28.20,27.63,26.91,26.95,27.28,26.58,27.50,27.86,25.86,27.21,27.78,28.65,29.00,29.54,29.46,29.13,29.10,28.52,28.74,27.25,28.25,28.13,28.24,28.40,27.86,26.80,26.91,25.92,26.16,25.62,25.49,26.32,26.97,27.37,26.91,27.36,26.93,26.95,27.83,26.83,28.10,27.93,26.51,26.85,27.55,26.50,25.73,26.57,26.60,25.71,25.04,26.16,26.18,25.66,26.22,25.50,25.39,24.85,25.13,24.90,25.15,25.25,26.22,26.28,26.68,26.34,26.44,25.19,25.44,26.33,25.82,25.44,26.31,26.63,25.93,26.36,27.49,28.22,28.63,28.03,28.15,28.57,27.88,27.58,26.30,27.12,27.10,27.49,26.86,26.18,26.54,25.85,26.46,26.25,26.79,26.72,27.01,27.41,27.08,27.48,26.86,27.09,26.38,26.73,26.29,26.56,26.30,26.46,26.68,26.69,26.14,26.76,27.39,27.20,27.30,26.82,26.64,25.57,26.01,25.47,25.87,25.63,25.86,25.80,26.78,26.29,27.16,26.87,25.77,26.33,26.51,26.30,25.51,26.48,26.51,26.12,25.95,26.88,26.90,27.07,26.74,26.90,26.25,25.44,25.86,25.18,25.33,25.03,26.11,26.18,26.42,26.61,26.13,26.56,26.72,25.99,26.56,26.51,26.05,25.48,25.31,25.24,24.85,25.34,25.27,25.98,26.53,27.58,27.27,27.78,28.41,27.24,27.07,28.27,28.12,26.77,27.68,28.51,27.61,27.36,28.09,28.71,29.09,28.55,29.09,28.99,29.47,28.43,28.00,28.37,28.29,27.44,26.43,27.60,26.48,26.08,26.00,25.75,25.23,25.38,25.13,25.61,25.97,26.02,26.45,26.89,27.12,27.00,27.27,27.69,28.41,28.80,29.43,28.62,29.03,28.13,28.66,28.83,27.50,27.12,26.00,26.36,26.97,26.33,25.49,26.40,26.58,25.64,25.77,27.03,27.44,27.62,28.16,27.69,27.56,26.67,27.22,26.74,25.49,25.60,26.01,25.41,25.21,25.18,25.26,24.54,24.65,24.66,24.28,23.55,23.42,24.25,23.96,24.31,24.57,24.57,24.14,23.98,25.15,25.06,24.90,25.61,24.72,24.99,25.81,25.39,24.82,25.99,26.44,25.76,26.77,26.95,26.47,26.98,25.98,26.56,26.55,25.44,25.36,26.19,25.48,24.96,25.44,25.62,25.16,24.83,25.55,25.30,24.35,24.70,24.38,23.50,23.35,22.13,22.77,23.26,22.59,23.91,23.48,24.31,23.57,24.15,23.37,24.06,24.47,24.05,24.06,24.83,24.84,24.43,24.82,25.19,25.02,24.67,25.77,26.14,25.63,26.40,25.67,26.14,26.19,25.05,25.36,26.28,25.68,24.69,25.13,25.84,25.76,25.16,25.03,24.65,23.63,24.45,24.62,23.72,24.07,24.36,23.87,23.29,24.04,24.07,23.60,23.42,23.86,23.47,24.23,24.37,25.18,24.85,24.13,24.57,25.21,24.63,23.98,24.84,25.17,24.29,24.31,25.26,25.14,25.63,25.09,24.70,24.21,24.57,24.81,24.03,24.17,24.62,24.14,24.04,23.16,23.43,24.11,23.37,22.72,23.63,23.60,22.61,23.01,23.55,23.30,23.27,23.56,23.82,23.55,23.68,24.17,23.46,23.48,24.39,24.17,23.52,24.06,24.73,24.20,23.74,24.66,25.12,24.56,24.75,23.65,24.50,23.77,23.12,23.45,22.98,21.64,21.32,22.61,22.19,23.14,22.05,20.57,21.95,22.64,21.51,20.69,22.37,22.43,21.33,21.66,22.75,21.81,22.31,22.51,22.48,23.26,22.71,22.43,22.66,23.38,22.65,22.03,23.12,23.10,22.08,22.38,23.53,22.46,21.86,22.83,23.04,21.80,21.97,21.56,20.58,20.88,18.10,19.18,19.52,20.01,21.04,21.12,19.14,20.43,21.55,20.71,19.95,21.36,20.92,20.41,19.80,18.92,18.99,20.85,20.99,21.59,22.09,21.83,22.45,21.91,22.89,22.17,21.83,22.01,22.58,21.89,21.47,22.28,22.66,21.99,21.72,22.92,22.92,23.85,23.25,22.88,22.30,22.51,22.14,21.08,21.35,21.38,20.83,20.48,21.00,20.77,19.85,20.09,20.39,20.04,19.44,19.34,19.52,17.99,17.96,18.35,19.55,20.02,20.43,21.31,21.26,20.96,22.16,22.53,22.94,22.91,22.75,21.57,21.37,19.79,20.83,21.47,20.88,21.65,22.63,22.21,23.12,22.36,21.15,22.30,22.64,21.56,21.24,22.60,22.18,21.34,21.51,22.38,21.78,21.00,21.72,22.44,21.63,21.27,22.04,22.14,22.58,22.14,22.11,21.59,21.65,21.35,20.50,20.37,20.64,20.22,19.57,19.57,20.24,19.13,17.75,18.90,19.44,18.39,18.65,19.99,19.88,19.73,20.68,21.99,22.69,21.48,21.67,22.76,22.24,20.81,21.44,22.65,21.42,20.65,22.12,22.43,21.26,21.08,22.63,21.98,21.50,21.06,20.31,19.85,19.60,19.82,19.97,19.20,18.84,19.68,19.37,18.41,19.40,19.75,19.20,17.78,19.48,20.08,19.88,20.73,18.87,20.68,21.38,20.86,22.22,21.90,21.29,21.00,22.02,20.80,21.50,22.54,21.94,20.45,21.07,22.04,20.66,20.26,21.77,21.44,20.26,20.53,20.37,21.66,21.37,20.96,20.64,20.23,20.10,19.77,19.55,19.11,18.98,19.32,19.14,18.53,18.04,16.89,17.08,17.87,18.11,18.89,18.97,18.59,19.49,21.06,20.92,19.82,20.23,20.03,20.75,19.87,19.69,19.70,17.95,17.48,18.91,19.19,17.54,17.45,19.40,18.73,18.08,19.03,20.36,19.77,19.49,20.66,21.40,20.24,20.65,21.41,21.60,20.72,21.40,22.30,21.93,22.69,21.54,21.90,21.41,21.50,21.28,20.47,20.91,20.53,19.73,20.40,20.34,19.47,18.36,17.86,18.57,17.75,18.52,19.03,19.07,19.81,19.85,19.92,20.67,20.50,20.78,21.03,21.37,21.63,21.93,22.12,22.79,22.97,22.27,22.72,22.62,21.66,21.74,22.31,22.03,21.42,21.54,21.78,21.36,20.90,21.44,21.55,21.23,21.66,21.49,21.09,20.92,20.57,19.23,20.04,19.58,20.28,20.65,20.45,20.49,21.12,20.88,20.88,21.03,21.66,21.05,21.43,21.90,22.39,21.92,22.47,22.21,21.51,21.76,22.35,21.69,21.16,21.60,21.76,20.81,21.41,21.74,21.17,21.21,20.52,20.48,21.07,19.79,19.58,20.59,20.23,19.45,20.16,20.41,20.57,20.06,21.08,20.72,20.45,20.91,21.10,21.19,20.70,21.17,20.94,21.01,20.64,20.90,21.01,20.92,20.61,20.98,20.71,20.69,20.67,20.37,19.17,19.38,18.48,19.40,19.61,18.98,18.76,19.80,19.36,17.50,18.74,19.09,19.10,19.51,19.75,19.84,20.26,20.25,20.08,20.55,20.33,20.12,20.21,20.28,20.09,19.87,20.05,19.94,19.44,19.67,19.92,19.76,18.89,18.38,18.98,18.70,18.13,18.40,19.10,18.01,17.02,18.20,18.29,16.63,16.37,18.18,17.28,17.17,17.48,17.84,18.39,18.56,19.25,18.29,19.01,18.33,18.79,18.93,19.71,19.89,19.22,19.05,19.49,19.33,18.91,18.87,19.46,18.81,18.32,18.94,19.10,18.18,17.70,18.80,18.01,17.16,16.84,16.13,15.40,16.17,15.03,14.65,14.97,16.27,15.58,14.86,16.33,17.47,16.16,16.88,17.86,17.55,17.04,17.87,18.42,18.14,17.73,18.68,19.21,19.25,19.43,19.34,19.48,19.71,19.17,19.29,19.26,18.64,18.92,19.24,18.98,18.32,18.86,19.04,18.30,18.08,18.75,18.43,17.57,18.05,17.83,16.90,17.19,15.91,15.73,16.47,15.63,15.56,17.14,17.00,16.86,17.06,17.81,17.45,17.11,17.81,18.66,18.32,18.92,19.08,18.26,18.79,19.19,19.29,18.95,19.36,19.48,20.10,19.58,19.60,19.15,19.37,19.50,18.64,18.51,19.15,18.38,17.55,17.86,17.82,17.41,16.71,16.18,15.42,15.10,15.77,15.93,16.88,17.43,17.76,16.63,16.87,17.88,17.76,18.12,18.58,18.81,18.59,18.95,19.19,19.13,19.27,19.59,19.59,19.74,20.24,20.02,20.21,19.58,19.53,19.36,19.49,19.18,19.01,18.49,18.21,18.02,17.97,17.00,17.16,16.25,17.37,16.28,18.36,17.79,17.53,19.16,18.53,18.20,16.83,17.74,18.14,17.49,18.00,18.31,18.22,18.65,18.79,18.97,19.16,19.47,19.38,19.54,20.25,20.05,19.95,20.03,19.97,19.40,19.31,19.33,18.80,18.62,18.47,18.11,17.49,17.30,16.80,15.68,16.53,14.97,14.79,14.09,15.26,16.38,16.44,17.46,16.53,16.05,17.14,18.07,17.19,17.23,18.19,18.26,17.97,18.84,19.00,18.94,19.49,19.86,19.86,19.87,20.12,20.51,21.15,20.71,19.99,20.25,20.84,20.41,19.78,20.47,20.46,19.55,19.39,20.31,19.68,18.76,19.35,19.76,18.56,18.27,19.41,18.95,17.69,18.57,19.33,18.34,17.06,19.03,19.03,17.81,17.44,19.60,19.23,17.71,18.74,20.44,19.87,20.80,21.23,18.86,18.39,16.94,15.81,16.38,14.99,16.27,15.86,14.37,14.17,15.94,14.71,13.63,13.49,13.90,12.98,11.59,10.48,7.90,7.22,5.94,5.63,4.56,4.70,5.33,4.56,3.92,3.82,4.23,3.85,4.55,4.51,5.64,5.88,6.94,6.77,6.88,6.06,5.16,5.77,5.23,6.24,6.32,5.21,7.08,6.33,6.25,7.66,7.17,5.38,5.46,4.66,5.40,5.86,6.61,7.19,7.54,9.07,10.34,8.90,8.65,7.42,8.30,7.80,8.47,8.30,7.33,6.68,6.15,5.91,5.81,6.45,5.99,6.19,6.23,6.62,7.75,7.48,9.34,9.63,11.06,11.21,12.53,13.37,13.46,15.30,15.24,14.62,15.21,14.96,14.23,15.42,13.93,15.23,15.68,14.89,15.26,16.37,15.95,14.79,14.96,15.83,14.60,14.54,13.83,13.31,13.40,13.08,12.38,12.03,12.44,11.37,10.86,10.97,10.89,9.47,9.53,9.67,9.06,7.82,7.96,7.76,6.45,6.29,6.54,6.00,5.16,5.71,5.57,4.60,4.25,4.95,4.90,3.69,4.00,4.90,4.88,3.55,4.68,4.86,5.94,5.66,6.83,7.71,9.12,10.00,7.96,7.93,7.01,6.11,5.78,4.71,4.46,3.03,3.68,3.36,3.99,4.95,4.86,3.77,4.82,5.00,5.97,6.17,6.82,7.45,7.79,7.01,7.17,7.10,7.92,8.25,7.84,8.61,8.74,9.18,8.68,8.03,7.43,6.89,6.64,6.61,6.28,5.89,5.78,5.81,5.47,4.98,5.18,4.65,3.81,3.42,4.19,4.80,4.34,4.72,4.74,5.19,5.06,5.98,6.34,7.40,7.37,6.64,6.93,8.04,7.31,6.87,8.23,8.35,7.75,9.08,8.02,7.55,8.99,8.91,7.70,7.57,7.81,8.41,9.14,10.12,10.33,10.12,10.40,8.86,8.26,7.12,8.16,8.52,7.81,7.53,8.75,8.90,8.04,9.15,10.14,8.53,7.18,7.14,6.87,7.32,7.12,6.66,6.57,6.68,6.18,5.63,5.81,6.36,5.74,6.58,6.11,7.42,6.61,7.65,7.16,8.63,8.33,9.55,10.47,9.62,9.23,7.79,7.24,6.07,5.88,6.16,6.90,6.44,5.77,5.19,4.67,4.27,3.99,4.02,4.57,4.16,3.20,2.93,3.21,3.20,4.15,4.15,5.37,5.51,6.63,8.02,8.71,10.05,11.71,11.99,10.55,10.99,12.59,11.99,11.39,10.91,10.31,9.42,8.95,8.28,8.96,9.98,10.87,11.59,12.82,13.30,15.09,14.47,16.64,17.72,18.70,17.95,16.54,14.98,13.67,12.33,11.30,9.96,8.72,7.96,6.20,5.48,5.00,4.11,3.14,2.50,1.74,1.14,0.77,1.09,1.74,2.05,2.63,3.41,3.91,5.05,5.75,6.04,6.74],[28.79,28.86,28.45,28.32,29.02,29.21,29.43,29.61,29.81,29.50,29.49,29.83,29.57,29.47,29.90,30.02,29.73,29.31,29.57,29.75,29.01,29.01,29.38,29.18,28.14,28.74,29.08,28.43,28.06,28.77,28.91,28.28,28.14,28.74,28.48,29.10,29.02,28.65,29.12,29.36,29.24,29.80,29.29,29.94,29.83,29.78,29.72,29.93,30.35,30.07,30.48,30.48,30.49,30.21,30.06,29.64,29.87,29.51,29.79,29.51,29.85,29.75,30.11,29.92,29.79,29.41,29.52,29.46,28.97,29.36,29.74,29.93,29.83,29.97,29.73,30.03,29.57,30.15,30.03,30.23,30.05,30.44,30.36,30.49,30.57,30.55,30.78,30.59,30.47,30.56,30.57,30.42,30.59,30.70,30.57,30.66,30.55,30.64,30.74,30.60,30.63,30.42,30.50,30.57,30.46,30.25,30.45,30.54,30.28,30.24,30.20,30.02,30.16,29.83,30.18,29.82,30.23,29.90,30.26,30.29,30.08,30.34,30.44,30.20,30.49,30.48,30.17,30.36,30.51,30.45,30.27,30.49,30.56,30.40,30.31,30.60,30.70,30.57,30.66,30.70,30.65,30.74,30.61,30.52,30.56,30.32,30.34,30.07,30.23,30.07,30.13,29.58,30.03,29.76,29.79,29.56,29.55,29.34,29.29,29.00,28.82,28.69,28.59,28.25,27.51,27.57,28.36,28.43,27.64,27.96,28.80,28.54,28.52,29.02,29.22,29.19,28.95,28.79,28.15,28.36,27.99,27.16,27.26,27.59,26.91,27.80,28.00,26.18,27.49,27.87,28.71,29.07,29.46,29.42,29.13,29.10,28.54,28.87,27.48,28.38,28.24,28.42,28.59,28.16,27.01,27.06,26.21,26.20,25.85,25.43,26.54,27.10,27.61,26.87,27.49,27.08,27.04,28.01,27.14,28.25,28.01,26.67,27.06,27.52,26.44,25.90,26.81,26.54,25.85,25.21,26.16,26.07,25.77,26.34,25.71,25.57,25.18,25.20,25.08,25.26,25.45,26.46,26.63,27.03,26.63,26.71,25.44,25.78,26.58,26.04,25.63,26.51,26.81,26.11,26.61,27.68,28.36,28.66,28.11,28.28,28.60,27.85,27.73,26.54,27.37,27.32,27.77,27.08,26.74,26.90,26.04,26.77,26.47,26.85,26.90,27.26,27.73,27.32,27.90,27.29,27.26,26.68,26.96,26.60,27.00,26.51,26.65,27.20,26.96,26.50,27.05,27.68,27.26,27.43,26.95,26.81,25.88,26.09,25.69,26.00,25.95,26.06,26.02,26.91,26.40,27.31,26.94,25.92,26.49,26.53,26.41,25.71,26.58,26.74,26.52,26.18,27.10,27.24,27.19,26.82,27.03,26.42,25.73,25.91,25.31,25.38,25.30,26.22,26.41,26.57,26.71,26.32,26.64,26.78,26.19,26.36,26.43,26.21,25.70,25.36,25.30,25.06,25.45,25.55,26.17,26.82,27.85,27.92,28.49,28.74,27.62,27.58,28.77,28.50,27.31,28.11,28.98,27.94,27.74,28.42,28.94,29.30,28.92,29.48,29.33,29.80,28.85,28.55,28.90,28.73,28.01,27.30,28.07,27.13,26.74,26.31,26.24,25.75,25.96,25.77,26.34,26.76,26.60,26.98,27.49,27.69,27.34,27.74,28.31,28.71,29.02,29.65,28.89,29.38,28.70,29.16,29.13,28.06,27.72,26.62,26.94,27.37,26.90,26.30,26.96,27.09,26.31,26.47,27.71,27.98,27.96,28.50,28.26,28.23,27.25,28.02,27.54,26.08,26.20,26.75,26.05,25.89,25.97,26.00,25.19,25.34,25.38,24.77,24.07,23.91,24.66,24.40,24.71,25.01,25.13,24.69,24.34,25.53,25.42,25.46,26.04,25.23,25.44,26.46,25.82,25.43,26.75,27.01,26.47,27.43,27.68,27.10,27.62,26.35,27.05,27.05,26.03,25.74,26.65,26.11,25.50,25.76,26.02,25.71,25.15,26.00,25.83,25.10,25.37,24.93,24.00,23.79,22.32,23.05,23.63,23.12,24.44,24.12,25.03,24.24,24.73,24.05,24.76,25.25,24.84,24.78,25.50,25.59,25.35,25.57,25.82,25.86,25.49,26.39,26.81,26.33,27.18,26.29,26.84,26.87,25.83,25.96,26.69,26.37,25.35,25.72,26.36,26.03,25.47,25.45,24.90,23.94,24.96,25.12,24.19,24.54,24.95,24.46,23.89,24.70,24.77,24.10,24.05,24.50,24.02,24.71,25.02,25.69,25.64,24.87,25.20,25.81,25.33,24.56,25.37,25.82,24.93,24.81,25.76,25.53,26.06,25.62,25.13,24.68,25.07,25.10,24.41,24.50,24.79,24.63,24.43,23.44,23.92,24.49,23.86,23.04,24.25,24.27,23.12,23.61,24.08,23.72,23.76,24.14,24.32,24.02,24.26,24.73,24.00,23.88,24.75,24.68,24.14,24.37,24.99,24.55,24.07,24.79,25.13,24.79,24.74,23.93,24.57,23.96,23.28,23.53,22.82,21.74,21.41,22.84,22.51,23.56,22.30,20.97,22.44,23.24,21.92,20.88,22.94,23.00,21.50,22.08,23.21,22.34,22.64,22.89,22.76,23.47,23.16,22.65,22.89,23.62,23.09,22.51,23.34,23.51,22.72,22.86,23.78,22.95,22.13,23.07,23.28,21.85,22.02,21.72,20.65,21.12,18.16,19.30,19.90,20.14,21.44,21.18,19.64,20.55,21.89,20.98,20.28,21.43,20.83,20.49,20.46,19.73,19.55,20.91,21.25,21.88,22.53,21.98,22.52,22.03,22.80,22.30,21.84,22.14,22.72,22.19,21.67,22.42,22.79,22.31,22.14,23.23,23.22,24.11,23.38,23.04,22.41,22.84,22.71,21.50,21.82,21.58,21.19,20.33,21.14,20.95,19.83,20.43,20.24,20.15,19.60,19.61,19.65,17.20,18.17,18.12,19.67,19.70,20.48,21.86,21.64,21.50,22.49,23.07,23.50,23.37,23.23,22.04,21.87,20.52,21.40,21.89,21.36,22.02,23.06,22.53,23.46,22.73,21.59,22.59,22.93,21.73,21.86,22.82,22.07,21.24,21.89,22.54,21.78,20.95,21.88,22.67,21.77,21.30,22.31,22.41,22.81,22.41,22.26,21.98,21.90,21.73,20.88,20.52,20.86,20.56,19.67,19.82,20.59,19.28,18.26,19.69,20.18,18.93,18.97,20.56,20.69,19.90,21.13,21.89,22.60,21.72,22.28,22.94,22.46,21.49,21.99,22.94,21.45,21.25,22.37,22.52,21.47,21.34,22.72,22.22,21.81,21.44,20.50,19.63,19.67,19.91,20.27,19.26,19.18,20.36,19.53,18.78,19.76,20.44,19.09,18.48,19.70,20.36,19.91,20.91,18.97,20.50,21.74,21.06,22.25,21.74,21.18,21.57,22.61,21.80,22.18,23.06,22.49,21.28,22.00,22.54,21.45,20.83,22.26,22.02,20.65,20.84,20.43,21.96,21.67,21.60,21.22,20.46,20.50,20.37,19.89,19.14,19.76,19.75,19.70,18.36,18.27,17.40,17.01,17.94,18.09,18.65,18.55,18.44,19.52,21.01,21.03,19.82,20.36,20.01,20.61,19.50,19.41,19.57,17.91,16.70,18.89,19.76,17.80,17.43,19.86,19.54,18.30,19.32,20.90,20.47,19.99,21.36,21.90,20.93,21.01,21.90,22.17,21.34,21.95,22.78,22.29,23.26,21.98,22.39,21.89,21.93,21.75,21.00,21.17,20.89,20.06,21.02,21.12,19.76,18.92,18.21,18.48,17.62,18.22,19.47,19.80,20.08,20.44,20.77,21.23,21.09,21.29,21.57,21.88,21.99,22.40,22.56,23.37,23.53,22.78,23.32,23.12,22.25,22.32,22.98,22.54,21.92,22.09,22.39,21.94,21.55,21.90,22.06,21.57,21.74,21.74,21.26,21.22,20.81,19.58,20.57,20.03,21.21,21.42,20.81,21.04,21.81,21.57,21.38,21.53,22.13,21.76,21.85,22.48,23.02,22.27,22.99,22.59,21.94,22.16,22.39,22.07,21.58,22.13,22.28,21.22,21.69,22.16,21.56,21.68,21.17,21.04,21.42,20.32,20.00,20.97,20.63,19.69,20.69,20.80,21.00,20.15,21.23,21.07,20.70,21.18,21.45,21.61,21.00,21.16,21.21,21.37,20.83,20.97,21.47,21.09,20.75,21.41,21.13,20.95,21.01,20.62,19.71,19.71,18.94,19.73,19.97,19.46,19.09,20.11,19.57,18.61,19.07,19.63,19.70,19.99,20.13,20.27,20.32,20.49,20.49,20.87,20.64,20.20,20.38,20.66,20.18,20.02,20.15,20.12,19.81,19.83,20.27,19.96,19.39,18.98,19.19,19.04,18.94,18.92,19.51,18.79,17.92,18.86,18.93,18.08,17.55,18.64,17.96,18.12,17.98,18.27,18.69,19.18,19.78,19.20,19.48,18.90,19.31,19.42,20.04,20.21,19.40,19.42,19.83,19.71,19.37,19.18,19.79,19.22,18.97,19.13,19.39,18.88,18.53,19.23,18.57,17.99,17.58,16.89,16.53,16.49,15.08,15.52,16.13,17.65,16.91,17.18,17.49,18.12,17.60,18.34,18.48,18.43,18.13,18.54,18.99,18.72,18.36,19.17,19.71,19.86,19.60,19.87,20.10,19.88,19.43,19.72,19.56,19.01,19.27,19.57,19.37,19.08,19.39,19.38,18.99,18.73,19.13,19.03,18.29,18.69,18.39,17.51,17.87,16.86,16.76,17.25,16.98,17.25,17.97,17.97,17.96,18.19,18.55,18.42,18.12,18.36,19.03,18.74,19.32,19.52,18.78,19.11,19.63,19.62,19.43,19.83,20.05,20.58,20.11,20.17,19.71,19.67,19.88,19.25,18.98,19.59,19.08,18.32,18.52,18.53,18.09,17.49,17.01,16.25,15.89,16.78,17.40,17.67,18.11,18.40,17.58,18.09,18.42,18.52,18.58,19.24,19.07,19.06,19.28,19.71,19.48,19.56,20.04,20.15,20.17,21.05,20.57,20.85,20.23,19.99,19.67,19.99,19.66,19.45,19.02,18.73,18.63,18.41,18.07,17.82,16.91,18.03,16.95,18.68,18.21,17.75,19.40,18.91,18.52,17.34,18.18,18.42,18.23,18.79,18.86,18.71,18.98,19.26,19.26,19.36,19.81,19.72,19.93,20.83,20.69,20.37,20.61,20.47,19.66,19.57,19.81,19.44,19.04,18.97,18.74,18.04,17.69,17.22,16.46,16.83,15.58,15.66,14.78,16.11,16.66,16.78,17.70,16.84,16.83,17.37,18.23,17.56,17.85,18.51,18.57,18.40,19.02,19.19,19.33,19.72,20.28,20.39,20.08,20.74,20.84,21.69,21.09,20.22,20.68,21.39,20.83,20.04,20.93,21.05,19.87,19.70,20.81,20.05,19.10,19.71,20.25,19.13,18.55,19.92,19.37,18.09,18.83,19.88,18.71,17.55,19.41,19.47,18.16,17.89,20.10,19.69,18.04,19.28,20.72,20.12,21.12,21.93,19.39,19.13,17.64,16.90,17.13,15.71,17.22,16.91,15.35,15.22,16.73,15.79,14.56,14.17,14.56,13.64,12.36,11.24,8.80,8.02,6.71,6.04,5.13,5.08,5.83,5.13,4.23,4.29,4.82,4.54,5.33,5.31,6.40,6.23,7.74,7.42,7.62,6.64,5.78,6.23,5.27,6.50,6.88,5.65,7.29,6.49,6.64,8.09,7.57,5.28,5.33,4.73,5.47,5.81,6.33,7.53,7.96,9.55,10.84,9.30,9.21,7.48,8.97,7.70,8.86,8.74,7.40,6.72,5.84,6.00,5.93,6.63,6.25,6.76,6.37,7.25,8.39,7.65,9.71,9.75,11.43,11.44,12.92,13.65,14.37,16.26,16.19,15.13,16.34,15.68,14.92,16.58,15.10,16.19,16.62,15.82,16.23,17.42,17.12,15.68,15.79,16.70,15.57,15.29,14.68,14.09,14.24,13.57,13.17,12.58,12.73,11.78,11.53,11.42,11.04,10.30,10.26,9.93,9.45,8.58,8.43,8.26,7.29,7.30,7.50,6.58,5.89,5.86,5.89,5.02,4.88,5.21,4.66,3.55,4.04,4.79,5.11,3.41,4.77,5.13,5.88,5.92,7.41,8.35,9.57,10.56,8.67,8.57,7.27,6.31,5.66,4.93,4.39,3.32,3.11,3.01,3.36,4.77,4.34,3.07,4.49,4.97,5.99,6.85,7.25,7.63,8.22,7.41,7.70,7.32,8.37,8.92,8.46,9.42,9.19,9.81,9.46,8.27,7.75,7.24,6.83,6.66,6.62,5.83,5.61,5.63,5.07,4.62,4.66,4.16,3.37,3.18,3.88,4.40,4.08,4.80,4.77,5.53,5.19,6.48,6.80,7.55,7.77,7.21,7.33,8.32,7.82,7.30,8.65,8.60,8.34,9.31,8.30,7.86,9.22,9.48,8.52,8.27,8.40,9.01,9.71,10.69,10.74,10.12,10.58,8.85,8.45,7.45,8.32,8.84,8.02,7.97,9.18,9.19,8.50,9.47,10.50,9.00,7.64,7.75,7.23,7.38,7.37,6.82,6.72,6.62,6.08,5.74,5.98,6.70,6.01,7.08,6.63,7.67,7.26,7.96,7.63,8.88,9.10,10.12,10.24,9.79,9.07,8.33,7.88,6.35,6.06,6.66,7.39,7.40,5.74,5.61,4.82,4.28,3.87,3.74,4.64,4.27,3.35,3.39,3.58,3.86,4.92,4.56,6.04,6.21,7.60,8.77,8.82,10.40,12.39,12.76,11.07,11.54,13.42,12.75,11.98,11.55,10.77,9.98,9.67,9.00,9.63,10.94,11.58,12.17,13.43,13.98,15.71,15.29,17.51,17.99,19.13,18.01,16.62,15.27,14.27,12.82,11.66,10.25,9.08,8.34,6.97,6.22,5.63,4.40,4.31,3.14,2.05,1.71,1.05,0.77,1.30,1.79,2.01,2.94,3.70,5.02,5.82,6.46,7.19],[28.61,28.59,28.10,27.93,28.75,28.95,29.19,29.37,29.65,29.30,29.28,29.67,29.48,29.32,29.82,29.98,29.63,29.28,29.41,29.70,28.88,28.82,29.26,29.09,27.80,28.57,28.90,28.15,27.77,28.57,28.79,28.07,27.93,28.71,28.50,29.07,29.00,28.51,29.11,29.36,29.11,29.75,29.15,29.98,29.85,29.80,29.81,30.00,30.39,30.10,30.53,30.47,30.47,30.22,30.04,29.50,29.77,29.38,29.70,29.53,29.83,29.79,30.16,29.94,29.72,29.39,29.59,29.44,28.89,29.19,29.68,29.86,29.75,29.91,29.60,29.95,29.49,30.08,29.98,30.14,29.95,30.34,30.39,30.35,30.56,30.52,30.76,30.53,30.43,30.59,30.61,30.43,30.51,30.70,30.63,30.65,30.62,30.68,30.74,30.62,30.65,30.37,30.45,30.56,30.46,30.22,30.42,30.55,30.28,30.26,30.16,29.91,30.06,29.73,30.09,29.74,30.20,29.72,30.13,30.20,29.99,30.29,30.43,30.22,30.54,30.45,30.13,30.35,30.54,30.42,30.25,30.49,30.59,30.39,30.33,30.64,30.67,30.54,30.69,30.70,30.63,30.75,30.59,30.51,30.57,30.34,30.30,30.00,30.17,29.99,30.10,29.48,29.99,29.61,29.74,29.47,29.41,29.21,29.22,28.91,28.74,28.59,28.51,28.01,27.22,27.14,28.16,28.27,27.34,27.78,28.68,28.41,28.33,28.96,29.18,28.98,28.75,28.63,27.88,28.27,27.70,26.93,26.96,27.21,26.42,27.53,27.80,25.66,27.11,27.68,28.58,28.98,29.44,29.37,29.10,29.04,28.44,28.76,27.06,28.27,28.14,28.26,28.42,27.98,26.74,26.87,25.71,26.00,25.49,25.47,26.39,27.05,27.56,26.91,27.51,26.94,26.92,27.85,26.75,28.06,27.93,26.30,26.72,27.50,26.34,25.44,26.39,26.42,25.54,24.77,25.96,26.05,25.56,26.15,25.44,25.27,24.66,25.02,24.69,25.13,25.09,26.20,26.19,26.66,26.23,26.32,24.98,25.35,26.22,25.59,25.15,26.12,26.51,25.67,26.12,27.40,28.22,28.58,27.96,28.16,28.52,27.83,27.53,26.09,27.08,26.99,27.50,26.73,26.01,26.42,25.73,26.53,26.18,26.84,26.91,27.03,27.58,27.35,27.47,26.99,27.32,26.47,26.94,26.40,26.62,26.31,26.69,26.85,26.63,26.26,26.89,27.45,27.18,27.28,26.81,26.52,25.31,25.85,25.24,25.88,25.48,25.78,25.78,26.76,26.33,27.16,26.87,25.69,26.29,26.56,26.34,25.48,26.47,26.56,26.05,25.96,26.85,26.91,26.92,26.59,26.88,26.05,25.30,25.72,24.90,25.21,24.87,26.09,26.10,26.34,26.57,26.13,26.44,26.71,25.96,26.64,26.71,26.25,25.54,25.24,25.20,24.69,25.21,25.15,25.94,26.51,27.59,27.54,28.07,28.32,27.18,27.18,28.38,28.13,26.81,27.68,28.60,27.56,27.31,28.12,28.71,29.16,28.67,29.24,29.07,29.58,28.58,28.15,28.53,28.37,27.55,26.56,27.56,26.47,26.21,25.88,25.60,25.13,25.34,25.13,25.77,26.17,26.09,26.51,26.96,27.27,27.00,27.30,27.87,28.50,28.86,29.46,28.70,29.10,28.31,28.68,28.81,27.54,27.18,25.95,26.37,26.96,26.22,25.56,26.48,26.63,25.69,25.85,27.12,27.41,27.48,28.08,27.68,27.69,26.81,27.36,26.98,25.50,25.65,26.11,25.51,25.36,25.35,25.34,24.57,24.79,24.71,24.22,23.38,23.12,24.10,23.58,24.13,24.32,24.24,23.95,23.70,24.92,24.76,24.66,25.39,24.54,24.86,25.71,25.33,24.71,25.92,26.29,25.76,26.82,27.00,26.49,27.03,25.91,26.52,26.57,25.40,25.23,26.14,25.43,24.94,25.27,25.46,25.19,24.63,25.47,25.23,24.30,24.71,24.36,23.31,23.24,21.86,22.38,22.99,22.22,23.80,23.24,24.35,23.46,24.09,23.27,23.97,24.47,24.12,24.11,24.87,25.01,24.58,24.94,25.22,25.12,24.79,25.86,26.24,25.77,26.41,25.74,26.04,26.19,25.07,25.26,25.99,25.50,24.53,24.94,25.58,25.41,24.79,24.83,24.28,23.27,24.19,24.41,23.35,23.79,24.30,23.74,23.19,23.96,24.05,23.36,23.31,23.83,23.38,24.27,24.30,25.20,24.91,24.06,24.59,25.14,24.56,23.93,24.76,25.04,24.15,24.19,25.04,24.94,25.36,24.77,24.49,23.92,24.28,24.50,23.73,23.81,24.21,23.83,23.50,22.57,22.93,23.73,23.07,22.54,23.37,23.36,22.47,22.86,23.36,23.03,23.19,23.34,23.61,23.38,23.58,24.00,23.18,23.22,24.19,23.92,23.29,23.83,24.43,23.89,23.43,24.34,24.74,24.25,24.42,23.41,24.02,23.43,22.89,23.09,22.61,21.44,21.25,22.17,21.95,22.82,21.82,20.66,21.94,22.55,21.56,20.72,22.25,22.36,21.05,21.51,22.48,21.58,22.12,22.43,22.25,23.15,22.62,22.05,22.59,23.21,22.35,21.71,22.90,22.84,22.01,22.20,23.29,22.50,21.71,22.81,22.60,21.64,21.66,21.30,20.27,20.74,17.93,19.30,19.58,19.87,20.98,20.63,18.64,20.00,20.90,20.07,19.45,20.83,20.30,20.10,19.75,19.11,18.98,20.71,20.74,21.49,21.94,21.53,21.83,21.15,22.31,21.92,21.29,21.33,22.30,21.66,20.97,21.94,22.44,21.61,21.42,22.64,22.64,23.56,22.99,22.58,22.12,22.32,21.99,20.71,21.02,20.78,20.13,19.58,20.40,20.12,19.39,19.64,19.62,19.46,18.97,18.87,18.65,16.60,17.98,17.52,19.47,19.60,20.28,21.43,21.42,20.99,22.01,22.46,22.82,22.71,22.68,21.48,21.45,19.83,20.95,21.28,20.70,21.24,22.21,21.84,22.53,21.60,20.58,21.75,21.75,20.71,20.73,21.76,21.15,20.34,20.67,21.45,20.83,20.11,20.84,21.64,20.94,20.50,21.39,21.60,22.14,21.69,21.87,21.32,20.99,20.96,20.03,19.77,19.79,19.62,19.07,19.24,19.41,18.77,17.29,18.90,19.32,18.06,18.44,19.47,19.77,19.13,20.36,21.36,21.80,20.85,21.56,21.98,21.50,20.71,21.10,21.88,20.53,20.23,21.44,21.48,20.47,20.51,21.84,21.50,20.97,20.63,19.62,19.07,19.03,19.15,19.40,18.66,18.60,19.47,18.97,17.66,18.77,19.19,18.27,17.74,18.99,19.40,18.85,19.97,18.32,20.40,20.83,20.24,21.02,20.88,20.38,20.69,21.42,20.80,21.23,22.04,21.71,20.48,20.92,21.34,20.45,20.13,20.90,20.75,19.72,19.99,19.67,21.06,20.95,20.68,20.50,19.86,19.56,19.40,19.45,18.27,18.87,19.20,19.04,17.55,17.55,16.30,16.36,17.12,17.77,18.10,18.23,18.23,19.51,20.21,20.19,18.98,19.47,19.63,20.24,19.52,19.30,19.83,17.64,16.78,18.05,19.18,17.26,17.15,19.02,18.74,18.28,19.00,19.58,19.49,19.32,19.76,20.36,19.67,20.02,20.75,20.84,20.43,20.87,21.66,21.38,22.28,21.23,21.50,21.01,21.12,21.08,20.25,20.60,20.27,19.28,20.02,20.07,19.20,17.75,17.50,17.97,17.26,17.90,19.13,18.84,19.29,19.48,19.58,20.07,19.89,20.27,20.44,20.70,20.86,21.24,21.40,22.23,22.31,21.67,22.13,22.28,21.14,21.21,21.92,21.80,20.95,21.04,21.53,21.00,20.56,20.98,21.22,20.68,21.04,21.03,20.69,20.43,20.01,18.85,19.57,19.12,19.90,20.11,19.88,20.00,20.55,20.23,20.21,20.28,20.92,20.14,20.38,21.25,21.65,20.91,21.67,21.64,20.57,20.91,21.43,20.90,20.41,20.94,21.13,20.18,20.55,21.21,20.68,20.57,20.05,20.00,20.43,19.30,18.90,19.88,19.54,18.60,19.67,19.70,19.83,19.41,20.15,19.86,19.49,19.96,20.18,20.35,19.81,20.14,20.13,20.36,19.73,19.96,20.21,20.06,19.71,20.43,20.01,20.10,20.02,19.57,18.31,18.48,17.28,18.47,18.63,18.03,17.92,18.71,18.08,16.76,17.81,18.21,18.10,18.45,18.67,19.01,19.04,19.19,18.94,19.58,19.48,18.76,19.13,19.34,18.98,18.52,19.10,18.89,18.44,18.69,19.18,18.85,18.24,17.56,18.04,17.75,17.39,17.37,17.90,16.81,15.91,17.11,16.89,15.69,15.73,16.73,15.92,16.48,16.79,16.95,17.79,17.94,18.66,17.69,18.09,17.21,17.45,17.79,18.61,18.76,17.78,17.88,18.43,18.20,17.66,17.73,18.46,17.73,17.37,17.96,18.24,17.54,17.27,18.23,17.44,16.48,16.60,15.44,15.03,15.54,14.43,14.12,14.18,15.94,14.82,14.61,15.45,16.47,15.17,15.91,16.50,16.43,16.09,16.82,17.42,17.17,16.82,17.69,18.43,18.41,18.36,18.50,18.67,18.76,18.20,18.49,18.51,17.65,18.03,18.47,18.24,17.67,18.27,18.45,17.81,17.58,18.28,17.91,16.88,17.56,17.42,16.45,16.88,15.41,15.37,16.03,15.01,15.01,16.14,16.38,16.08,16.21,16.89,16.67,16.30,17.01,17.92,17.58,18.18,18.33,17.57,18.07,18.48,18.43,18.36,18.76,18.81,19.52,19.01,19.13,18.69,18.89,18.94,18.20,17.95,18.69,17.91,17.00,17.38,17.34,16.95,16.32,15.90,15.14,14.74,15.51,15.56,16.31,16.81,17.16,16.00,16.42,17.15,17.31,17.49,18.22,18.16,17.95,18.49,18.79,18.54,18.63,19.16,19.09,19.16,19.72,19.55,19.79,19.20,18.93,18.83,18.97,18.71,18.39,18.01,17.81,17.47,17.40,16.57,16.72,15.82,17.01,16.05,18.07,17.24,17.13,18.79,18.07,17.77,16.48,17.26,17.57,17.05,17.69,17.74,17.63,18.08,18.36,18.49,18.62,19.03,18.84,19.04,19.76,19.66,19.53,19.61,19.55,18.88,18.85,18.86,18.44,18.21,18.11,17.85,17.04,16.92,16.47,15.53,16.26,14.89,14.69,14.11,15.15,16.13,16.40,17.08,16.32,15.81,16.82,17.57,16.90,16.92,17.85,17.75,17.48,18.41,18.51,18.45,19.10,19.49,19.58,19.40,19.79,20.10,20.77,20.26,19.63,19.92,20.47,20.02,19.40,20.00,20.14,19.18,18.93,19.99,19.29,18.39,18.94,19.35,18.14,17.92,19.03,18.58,17.55,18.11,18.92,18.17,16.86,18.58,18.56,17.68,17.20,19.09,18.89,17.71,18.63,20.08,19.54,20.48,21.01,18.70,18.33,16.94,15.77,16.28,15.18,16.22,15.70,14.45,14.30,15.69,14.50,13.64,13.26,13.32,12.33,11.37,10.11,7.60,6.76,5.26,4.90,3.98,4.19,4.69,3.92,3.15,3.51,4.19,4.12,4.72,4.88,5.85,5.63,7.43,7.03,7.14,6.18,5.25,5.83,5.49,6.35,6.37,5.59,7.37,6.61,6.55,7.97,7.23,5.58,5.63,4.63,4.99,5.39,5.81,6.64,6.93,8.56,9.82,8.47,8.08,6.92,7.84,7.29,7.99,7.71,6.82,6.22,5.70,5.67,6.01,6.27,5.68,6.11,5.90,6.54,7.88,7.53,9.09,9.56,10.62,10.73,11.98,12.75,13.23,15.16,14.93,14.25,14.93,14.31,13.63,14.88,13.34,14.78,15.20,14.38,14.94,15.92,15.83,14.16,14.30,15.54,14.22,14.19,13.49,12.81,12.82,12.41,11.89,11.24,11.64,10.67,10.29,10.15,10.14,9.27,8.93,8.96,8.64,7.73,7.63,7.42,6.48,6.08,6.27,5.59,4.84,4.99,5.03,4.04,3.91,4.13,4.12,3.06,3.33,3.99,3.73,2.98,3.76,4.19,5.35,5.23,6.57,7.58,8.92,9.73,7.83,7.49,6.39,5.42,4.99,4.07,3.71,3.01,3.18,2.57,2.71,3.65,3.61,2.39,3.43,3.97,4.74,5.32,5.79,6.25,6.58,6.18,6.02,5.73,6.43,6.83,6.59,7.25,7.20,7.65,7.37,6.36,5.94,5.68,5.23,5.33,5.27,4.24,4.40,4.41,3.89,3.55,3.80,3.25,2.40,2.56,2.92,3.53,3.04,3.68,3.61,4.04,3.98,4.98,5.20,5.96,5.98,5.57,5.56,6.32,5.91,5.49,6.52,6.64,6.24,7.34,6.39,5.91,7.24,7.31,6.26,5.95,6.27,6.88,7.67,8.73,9.10,9.12,9.30,8.16,7.65,6.27,7.19,7.65,7.14,6.74,7.86,8.12,7.13,8.45,9.10,7.79,6.08,5.90,5.36,5.71,5.41,4.97,5.08,5.03,4.85,4.12,4.44,4.95,4.38,5.21,4.99,6.26,5.63,6.62,6.28,7.67,7.58,8.66,8.90,8.23,7.78,6.60,6.10,5.17,4.71,5.18,5.68,5.47,4.48,4.31,3.51,2.98,2.63,2.91,3.56,3.50,2.85,3.27,3.17,3.50,4.15,4.28,5.58,5.58,7.31,8.32,8.96,9.91,11.78,11.98,10.69,11.24,12.60,12.16,11.70,11.11,10.64,9.83,9.48,8.39,9.11,10.27,10.91,11.38,12.65,13.24,14.91,14.29,16.62,16.97,18.14,17.38,16.27,14.73,13.59,12.11,11.11,9.40,8.54,8.05,6.30,5.46,4.87,3.98,3.41,2.94,2.02,2.11,1.33,0.95,0.76,1.13,1.60,2.15,2.81,3.65,4.40,4.83,5.44],[28.45,28.34,27.97,27.70,28.57,28.76,29.00,29.24,29.48,29.08,29.10,29.59,29.20,29.12,29.67,29.77,29.52,29.00,29.24,29.52,28.72,28.60,29.07,28.92,27.61,28.37,28.75,27.96,27.54,28.36,28.55,27.81,27.78,28.72,28.56,28.99,28.89,28.34,29.02,29.24,28.99,29.69,29.03,29.89,29.84,29.76,29.69,29.93,30.40,30.03,30.50,30.44,30.49,30.22,29.97,29.33,29.71,29.23,29.66,29.39,29.74,29.72,30.10,29.88,29.64,29.34,29.55,29.43,28.73,29.09,29.66,29.86,29.69,29.84,29.51,29.87,29.28,30.01,29.84,30.06,29.79,30.26,30.30,30.30,30.44,30.46,30.70,30.43,30.37,30.53,30.49,30.32,30.51,30.65,30.55,30.63,30.52,30.61,30.69,30.55,30.62,30.29,30.39,30.53,30.43,30.12,30.37,30.56,30.24,30.20,30.11,29.87,30.02,29.61,30.05,29.58,30.07,29.60,30.10,30.09,29.84,30.19,30.34,30.13,30.45,30.36,29.99,30.21,30.44,30.31,30.14,30.38,30.46,30.28,30.25,30.54,30.59,30.49,30.62,30.64,30.59,30.72,30.58,30.50,30.52,30.31,30.26,29.96,30.14,29.90,29.93,29.30,29.78,29.46,29.60,29.25,29.17,29.07,29.04,28.69,28.55,28.51,28.41,27.83,26.98,27.06,27.91,28.19,27.27,27.43,28.47,28.18,28.17,28.71,28.96,28.87,28.48,28.46,27.79,28.06,27.63,26.61,26.79,27.14,26.33,27.45,27.68,25.47,27.06,27.44,28.37,28.76,29.27,29.26,28.98,28.86,28.25,28.63,27.10,28.18,28.12,28.23,28.39,27.86,26.59,26.75,25.53,25.81,25.39,25.36,26.33,26.99,27.38,26.74,27.44,26.87,26.79,27.77,26.66,28.04,27.90,26.24,26.61,27.52,26.35,25.34,26.41,26.56,25.47,24.66,26.05,26.12,25.54,26.12,25.30,25.04,24.51,24.69,24.52,24.83,24.93,25.97,26.02,26.54,26.11,26.25,24.82,25.20,26.04,25.48,25.01,26.00,26.34,25.57,26.03,27.36,28.21,28.58,27.95,28.16,28.53,27.87,27.39,25.90,26.85,26.90,27.39,26.50,25.98,26.18,25.59,26.23,26.01,26.54,26.52,26.80,27.13,26.82,27.30,26.71,26.92,26.09,26.57,26.12,26.26,26.07,26.22,26.72,26.43,25.94,26.64,27.23,27.08,27.17,26.61,26.37,25.22,25.67,25.12,25.59,25.30,25.53,25.44,26.46,26.03,26.94,26.54,25.38,26.13,26.39,25.98,25.21,26.29,26.32,25.86,25.85,26.66,26.71,26.83,26.50,26.71,25.88,25.15,25.50,24.76,24.86,24.71,25.85,25.85,26.08,26.39,25.86,26.29,26.46,25.79,26.44,26.64,25.86,25.30,25.13,24.97,24.54,25.01,24.94,25.69,26.33,27.40,27.39,27.93,28.11,26.98,26.90,28.04,27.89,26.51,27.26,28.40,27.34,26.91,27.66,28.48,28.83,28.37,29.05,28.88,29.39,28.21,27.87,28.21,27.90,27.01,26.11,27.27,25.93,25.52,25.45,25.38,24.73,24.97,24.72,25.20,25.57,25.55,25.86,26.46,26.75,26.50,26.81,27.60,28.01,28.49,29.21,28.24,28.78,27.91,28.53,28.58,27.09,26.67,25.51,25.81,26.42,25.77,25.14,25.92,26.28,25.23,25.34,26.71,27.10,27.15,27.69,27.34,27.28,26.19,26.97,26.33,24.88,25.04,25.48,24.98,24.59,24.69,24.73,24.03,24.23,24.15,23.71,23.02,22.85,23.72,23.15,23.66,23.75,23.68,23.33,23.16,24.17,24.11,24.09,24.80,24.02,24.34,25.12,24.64,24.21,25.27,25.67,25.22,26.30,26.32,25.91,26.30,25.24,26.07,25.90,24.77,24.63,25.54,24.87,24.23,24.67,24.87,24.49,24.07,24.81,24.78,23.97,24.20,23.64,22.80,22.76,21.44,22.01,22.60,21.83,23.36,22.87,23.86,23.13,23.62,23.02,23.58,24.10,23.54,23.63,24.47,24.43,24.04,24.47,24.70,24.56,24.22,25.23,25.55,25.01,25.83,25.06,25.44,25.53,24.47,24.71,25.49,24.93,24.06,24.39,25.02,24.84,24.27,24.35,23.80,22.77,23.77,23.91,22.93,23.39,23.86,23.29,22.88,23.52,23.42,23.13,22.93,23.36,23.14,23.82,23.93,24.58,24.39,23.59,24.20,24.63,23.99,23.39,24.34,24.48,23.62,23.57,24.54,24.30,24.87,24.15,23.95,23.49,23.68,23.84,23.32,23.31,23.74,23.31,23.26,22.38,22.63,23.34,22.57,22.15,22.99,23.01,22.10,22.50,23.08,22.73,22.77,23.03,23.48,23.05,23.30,23.60,22.84,22.81,23.85,23.41,22.77,23.35,23.89,23.30,22.90,23.71,24.18,23.61,23.85,22.87,23.62,22.80,22.32,22.69,22.14,20.87,20.91,21.87,21.27,22.32,21.26,20.08,21.43,22.13,21.05,20.51,21.96,22.05,21.26,21.49,22.26,21.63,22.16,22.12,22.02,22.70,22.28,21.91,22.15,22.77,22.04,21.58,22.35,22.28,21.66,22.02,22.62,21.82,21.42,22.03,22.05,21.07,21.04,20.94,19.97,20.22,17.43,18.54,18.82,19.65,20.67,20.66,18.80,20.21,21.28,20.41,19.54,21.03,20.64,19.62,19.42,18.69,18.48,20.39,20.69,21.34,21.79,21.41,21.81,21.51,22.22,21.62,21.29,21.52,21.87,21.35,21.06,21.73,21.85,21.46,21.40,21.98,21.99,22.73,22.16,21.97,21.43,21.76,21.62,20.75,20.87,20.89,20.55,20.31,20.48,20.51,19.30,19.26,19.88,19.42,18.35,18.57,18.29,16.55,17.77,17.39,19.07,19.49,20.06,21.13,21.24,20.75,21.75,22.15,22.58,22.50,22.27,21.20,21.00,19.36,20.42,21.00,20.21,20.95,22.03,21.46,22.46,21.87,20.42,21.44,21.87,20.90,20.50,21.95,21.49,20.75,21.02,21.65,21.10,20.31,21.12,21.53,20.97,20.74,21.30,21.23,21.47,21.04,21.21,20.80,20.83,20.79,19.80,19.98,20.15,19.60,18.83,18.97,19.75,18.11,16.90,18.41,18.49,17.62,17.72,19.20,18.95,18.52,20.11,20.65,21.47,20.54,20.87,21.70,21.50,20.41,20.61,21.65,20.64,20.09,21.35,21.29,20.56,20.15,21.30,21.03,20.64,20.27,19.57,18.93,18.76,18.96,18.79,18.30,17.96,18.65,18.22,17.25,18.07,18.24,17.85,17.29,18.40,18.77,18.55,20.04,17.87,19.86,20.57,19.94,21.33,20.67,20.14,20.21,21.14,20.07,20.67,21.57,21.36,19.60,20.53,21.15,19.84,19.35,20.82,20.44,19.31,19.51,19.39,20.41,20.17,19.88,19.77,19.48,19.34,18.86,18.66,18.46,18.33,18.57,18.45,17.77,17.45,15.94,15.33,16.30,17.29,17.56,17.99,17.64,18.96,19.62,19.81,18.81,19.16,19.15,19.93,19.06,18.95,19.20,17.20,16.27,17.56,18.05,16.82,16.00,18.44,17.48,17.51,18.17,19.56,18.95,18.95,19.68,20.44,19.26,19.46,20.14,20.32,19.59,19.98,20.76,20.50,21.28,20.42,20.56,20.10,20.44,20.14,19.53,19.87,19.68,19.04,19.50,19.47,18.79,17.73,17.25,17.19,17.34,16.74,18.23,18.12,18.90,19.03,18.95,19.42,19.28,19.64,19.63,19.87,20.14,20.39,20.52,21.27,21.20,20.56,20.94,21.01,20.19,20.14,20.62,20.63,20.07,20.01,20.42,20.21,19.74,20.16,20.56,20.22,20.43,20.44,20.26,19.90,19.46,18.34,18.80,18.53,19.39,19.29,18.91,19.38,19.66,19.22,19.42,19.74,19.92,19.35,20.13,20.49,20.58,20.16,20.57,20.37,19.84,19.78,20.35,19.87,19.45,19.79,19.99,19.35,19.50,20.00,19.69,19.97,19.49,19.10,19.37,18.62,18.58,18.82,18.68,18.04,18.79,18.62,19.22,18.55,19.57,19.38,18.56,19.14,19.25,19.34,18.94,18.94,18.92,19.22,19.01,18.85,19.20,19.17,18.94,19.56,19.18,19.60,19.50,18.74,17.64,17.64,17.28,17.66,17.55,17.48,17.32,17.54,16.98,15.85,16.93,17.31,17.23,17.29,17.80,18.28,18.17,18.54,18.28,18.65,18.32,18.01,18.24,18.43,18.14,17.91,17.95,18.66,17.69,17.98,18.39,18.00,17.75,16.81,17.24,16.92,16.71,16.86,17.11,16.29,15.83,16.41,16.20,15.05,14.92,15.73,15.20,15.66,16.33,16.04,16.46,17.12,18.09,17.23,17.28,16.48,16.74,17.12,17.72,18.01,17.17,17.10,17.68,17.58,17.13,17.10,17.64,17.22,16.82,17.31,17.59,16.89,16.80,17.63,17.13,16.42,16.05,15.20,14.64,14.80,13.60,13.51,13.86,15.50,14.76,13.65,15.22,15.82,14.82,15.23,15.96,15.84,15.44,16.04,16.67,16.48,16.17,17.07,17.81,17.62,17.70,17.94,18.18,18.14,17.63,17.84,17.86,17.20,17.47,17.86,17.73,17.20,17.81,18.00,17.52,17.24,17.94,17.68,16.75,17.10,16.99,16.12,16.34,14.83,14.93,15.21,14.64,14.51,15.74,15.64,15.58,15.64,16.40,16.11,15.69,16.26,17.06,16.86,17.47,17.72,16.93,17.37,17.80,17.83,17.92,18.35,18.41,19.15,18.58,18.69,18.31,18.53,18.62,17.77,17.60,18.32,17.64,16.79,16.96,16.80,16.43,15.83,15.42,14.72,14.33,15.06,15.00,15.82,16.26,16.62,15.47,15.72,16.52,16.67,16.89,17.36,17.32,17.29,17.71,17.86,17.81,17.99,18.30,18.34,18.64,19.07,19.03,19.26,18.72,18.45,18.26,18.54,18.31,17.84,17.49,17.39,16.99,16.88,15.85,16.25,15.18,16.59,15.70,17.56,16.82,16.93,18.37,17.62,17.45,16.20,16.94,16.98,16.55,17.15,17.21,17.06,17.45,17.63,17.73,17.95,18.33,18.09,18.38,19.03,19.10,18.86,18.99,19.00,18.34,18.31,18.40,18.09,17.79,17.67,17.44,16.63,16.46,16.23,15.33,15.83,14.35,14.36,14.04,15.35,15.83,15.92,16.77,15.94,15.53,16.39,17.29,16.40,16.48,17.33,17.38,16.96,17.82,18.01,18.00,18.42,18.86,18.97,18.79,19.19,19.33,20.04,19.59,18.91,19.19,19.80,19.30,18.70,19.27,19.46,18.60,18.49,19.41,18.70,17.98,18.59,18.88,17.83,17.67,18.76,18.24,17.28,18.00,18.73,17.84,16.53,18.40,18.44,17.43,17.08,18.99,18.77,17.57,18.60,19.76,19.25,20.03,20.83,18.55,18.20,16.56,15.42,16.18,14.88,16.25,15.63,13.85,14.18,15.60,14.12,13.27,12.79,12.84,11.76,10.63,9.79,7.13,6.27,4.74,4.18,3.52,3.85,4.19,3.64,2.92,3.24,4.15,4.11,4.84,5.05,6.00,5.68,6.90,6.97,7.13,6.27,5.61,5.71,5.46,6.26,6.57,5.67,7.35,6.45,6.68,7.72,7.08,5.65,5.37,4.67,5.08,5.66,5.92,6.91,7.11,8.74,9.59,8.20,8.18,6.99,8.07,7.15,7.97,7.99,6.82,6.17,5.85,5.62,5.89,6.07,6.09,6.33,6.17,6.66,7.89,7.39,9.08,9.24,10.48,10.45,11.58,12.42,12.57,14.37,14.03,13.55,14.40,13.97,13.36,14.61,13.02,14.51,14.72,13.91,14.37,15.15,15.09,13.69,13.65,14.52,13.63,13.34,12.90,12.27,12.03,11.55,11.25,10.54,10.79,9.79,9.65,9.44,9.26,8.57,8.04,8.11,7.83,7.05,6.61,6.73,6.19,5.57,5.51,5.29,4.60,4.25,4.56,3.96,3.52,3.56,3.70,2.92,2.59,3.33,3.60,3.00,3.68,4.08,5.18,5.34,6.47,7.57,8.83,9.65,7.83,7.59,6.55,5.72,5.15,4.33,3.82,3.09,3.27,2.68,3.18,3.78,3.72,2.36,3.43,3.55,3.92,4.27,5.22,5.82,6.08,5.30,5.11,4.70,5.47,5.96,5.56,6.33,6.14,6.66,6.41,5.34,5.16,4.55,4.49,4.64,4.26,3.53,3.89,3.85,3.36,2.99,3.60,3.49,2.28,2.51,2.99,3.27,2.52,3.23,2.96,3.03,3.08,3.64,4.00,4.59,4.73,4.27,4.38,5.01,4.64,4.32,4.99,5.56,5.12,6.17,5.51,4.93,6.13,6.14,5.36,4.98,5.35,5.92,6.72,8.16,8.33,8.63,8.97,7.70,7.10,5.87,6.67,7.11,6.54,6.04,7.28,7.42,6.62,7.70,8.24,7.17,5.44,4.99,4.71,4.67,4.73,4.44,4.19,4.67,4.52,3.64,3.78,3.78,3.61,4.22,3.84,4.97,4.76,5.37,5.43,6.52,6.68,7.75,8.05,7.25,6.63,5.62,5.02,4.25,3.80,4.25,4.56,4.26,3.56,3.15,2.69,2.34,2.16,2.36,3.17,3.46,2.57,3.27,3.07,3.62,4.27,4.62,5.61,5.80,7.32,8.42,9.29,10.09,11.83,12.11,10.79,11.42,12.62,12.23,11.73,11.34,10.77,9.81,9.50,8.99,9.28,10.47,10.81,11.52,12.44,12.94,14.48,13.70,15.90,16.45,17.82,16.76,15.56,13.75,12.92,11.74,10.80,9.64,8.60,8.30,6.51,5.84,5.06,4.40,3.62,3.22,2.45,2.61,1.71,1.49,1.02,0.77,1.07,1.59,2.30,2.74,3.45,3.63,4.73],[28.02,28.19,27.70,27.47,28.38,28.53,28.92,29.10,29.36,28.95,28.82,29.40,29.05,28.86,29.47,29.62,29.37,28.81,29.10,29.32,28.45,28.42,28.92,28.68,27.40,28.21,28.59,27.81,27.29,28.32,28.44,27.68,27.56,28.49,28.29,28.88,28.80,28.16,28.90,29.13,28.80,29.54,28.95,29.71,29.57,29.59,29.54,29.76,30.20,29.90,30.34,30.28,30.29,30.04,29.75,29.21,29.58,29.07,29.60,29.27,29.70,29.60,30.02,29.78,29.52,29.20,29.37,29.17,28.64,28.93,29.50,29.73,29.60,29.73,29.33,29.74,29.17,29.82,29.64,29.94,29.71,30.15,30.19,30.17,30.41,30.38,30.61,30.34,30.21,30.46,30.44,30.19,30.35,30.50,30.41,30.45,30.39,30.44,30.52,30.37,30.49,30.22,30.26,30.39,30.29,30.02,30.22,30.37,30.09,30.11,29.97,29.67,29.90,29.44,29.85,29.37,29.92,29.42,29.93,29.99,29.77,30.11,30.25,30.08,30.39,30.24,29.92,30.13,30.39,30.21,29.99,30.28,30.38,30.11,30.11,30.44,30.46,30.30,30.49,30.51,30.42,30.59,30.41,30.33,30.40,30.20,30.11,29.85,29.98,29.76,29.86,29.13,29.65,29.31,29.51,29.20,29.04,28.99,28.97,28.65,28.35,28.38,28.25,27.61,26.87,26.77,27.79,27.98,26.93,27.26,28.32,28.08,27.92,28.55,28.87,28.66,28.32,28.21,27.53,27.86,27.12,26.53,26.45,26.84,25.82,27.03,27.32,25.14,26.66,27.19,28.04,28.56,29.03,28.97,28.74,28.65,27.86,28.30,26.66,27.87,27.85,27.88,28.23,27.47,26.22,26.57,25.17,25.49,24.88,25.02,25.98,26.57,27.08,26.43,27.25,26.63,26.52,27.53,26.34,27.79,27.64,25.92,26.36,27.24,26.04,24.98,26.06,26.22,25.06,24.26,25.70,25.80,25.10,25.74,25.08,24.66,23.94,24.37,24.16,24.58,24.39,25.86,25.72,26.08,25.65,25.61,24.57,24.81,25.68,25.23,24.71,25.68,26.01,25.18,25.60,27.01,27.92,28.36,27.55,27.85,28.29,27.46,27.06,25.55,26.64,26.59,27.20,26.30,25.87,26.20,25.31,26.13,25.77,26.26,26.39,26.63,27.13,26.54,27.26,26.53,26.93,25.95,26.48,25.97,26.08,25.78,26.33,26.61,26.19,25.82,26.77,27.19,26.92,27.00,26.46,26.10,24.82,25.43,24.99,25.39,25.08,25.36,25.26,26.39,25.94,26.81,26.49,25.03,25.99,26.08,25.61,24.71,26.18,26.05,25.41,25.65,26.45,26.51,26.42,26.20,26.53,25.47,24.75,25.06,24.36,24.50,24.45,25.77,25.92,26.04,26.28,25.85,26.15,26.17,25.57,26.15,26.55,25.75,24.96,24.79,24.57,24.06,24.67,24.58,25.57,25.92,27.40,27.40,27.91,28.08,26.82,26.59,28.19,27.83,26.37,27.35,28.51,27.31,26.96,27.75,28.37,28.85,28.41,28.96,28.88,29.41,28.27,27.91,28.14,28.01,27.34,25.97,27.15,26.18,25.32,25.50,25.21,24.64,24.76,24.56,25.24,25.52,25.51,25.87,26.80,26.72,26.48,26.92,27.82,28.12,28.49,29.11,28.33,28.79,28.07,28.50,28.66,27.29,26.82,25.53,26.14,26.68,25.79,25.37,26.23,26.46,25.25,25.53,26.94,26.97,26.96,27.54,27.18,27.27,26.07,26.82,26.45,25.02,25.31,25.67,24.95,24.56,24.88,24.69,23.90,24.08,24.19,23.55,22.97,22.45,23.43,22.70,23.19,23.26,22.92,22.77,22.58,23.78,23.60,23.54,24.44,23.69,23.94,25.03,24.49,24.00,24.98,25.61,25.22,26.10,26.35,25.83,26.43,24.98,26.03,25.92,24.57,24.49,25.47,24.69,24.01,24.46,24.76,24.51,23.71,24.66,24.71,23.55,24.06,23.49,22.54,22.39,20.98,21.38,22.04,21.59,23.06,22.58,23.81,22.83,23.51,22.82,23.50,24.10,23.69,23.70,24.40,24.53,24.13,24.47,24.80,24.59,24.35,25.37,25.79,25.15,26.10,24.97,25.44,25.52,24.38,24.64,25.43,24.76,23.87,24.26,24.98,24.66,24.03,23.98,23.49,22.60,23.46,23.66,22.74,23.08,23.70,23.12,22.90,23.44,23.36,22.68,22.77,23.12,22.89,23.64,23.72,24.64,24.42,23.45,23.96,24.44,23.82,23.08,24.05,24.39,23.27,23.29,24.45,24.07,24.86,23.97,23.61,23.09,23.43,23.69,23.01,23.11,23.46,23.12,22.99,22.33,22.45,23.01,22.62,22.12,22.66,22.77,22.13,22.33,22.67,22.55,22.61,22.73,23.10,22.87,23.10,23.29,22.60,22.45,23.40,22.99,22.49,22.90,23.60,22.95,22.62,23.47,23.94,23.24,23.63,22.73,23.29,22.42,22.15,22.47,22.11,21.07,20.73,21.69,21.18,22.08,21.21,20.10,21.31,21.83,21.08,20.46,21.71,21.80,21.11,21.20,22.01,21.49,21.64,21.76,21.74,22.24,21.82,21.56,21.58,22.25,21.76,21.05,21.77,21.90,21.30,21.46,22.20,21.56,21.21,21.77,21.89,20.95,20.59,20.80,19.94,20.17,17.50,18.64,18.78,19.45,20.48,20.50,18.34,20.04,20.52,19.90,19.13,20.36,19.86,19.22,19.60,18.70,18.40,20.52,20.70,21.08,21.48,20.98,21.23,20.62,21.42,20.96,20.73,20.49,21.12,20.54,20.17,20.64,20.99,20.70,20.50,21.14,21.21,22.29,21.69,21.47,20.99,20.86,20.90,20.27,20.25,20.08,19.79,19.32,19.61,19.54,18.85,18.82,19.22,18.92,18.35,18.15,18.22,16.14,17.48,17.13,18.99,19.24,20.16,21.18,20.90,20.53,21.52,21.77,22.27,22.28,22.05,20.93,21.03,20.25,20.63,20.82,20.41,20.88,22.01,21.68,22.21,21.31,20.44,21.39,21.10,20.37,20.22,21.14,20.36,19.64,20.24,20.50,19.82,19.49,19.95,20.47,19.88,19.78,20.48,20.39,21.09,20.34,20.56,20.22,19.82,19.77,19.43,19.30,19.31,19.20,18.74,18.52,19.05,18.27,16.71,18.37,18.96,17.74,17.72,18.94,19.42,18.82,19.81,20.84,21.41,20.38,20.77,21.52,20.75,20.14,20.34,21.21,19.88,19.67,20.62,20.75,19.87,19.61,21.03,20.52,20.09,19.77,19.07,18.93,18.67,18.83,18.88,18.65,18.05,19.03,18.73,17.36,18.69,19.00,18.45,17.36,18.46,19.23,18.86,19.75,18.04,19.18,20.25,19.51,20.97,20.38,20.02,20.35,21.15,20.43,20.64,21.53,20.95,19.82,20.32,20.84,19.86,19.70,20.56,20.34,19.39,19.40,19.30,20.34,19.90,19.37,19.09,18.90,18.78,18.07,18.56,18.53,18.33,18.19,18.22,17.15,17.36,16.23,15.28,16.43,17.24,17.48,18.10,17.56,18.68,19.62,19.68,18.81,18.88,18.80,19.34,18.71,18.34,18.87,17.06,16.51,17.76,18.02,16.38,16.60,17.86,17.95,17.24,18.23,18.51,18.39,18.88,18.66,19.20,18.65,18.95,19.29,19.62,18.91,19.40,20.34,20.05,21.17,19.81,20.24,19.21,19.67,19.50,18.81,19.26,19.21,18.68,18.83,18.82,18.29,17.05,16.72,16.52,16.80,16.59,17.53,17.88,18.47,18.60,18.31,18.97,18.81,18.99,18.80,19.05,19.38,19.74,19.81,20.76,20.86,19.73,20.47,20.60,19.43,19.22,20.16,19.95,19.35,19.32,19.99,19.45,19.29,19.66,19.92,19.74,20.01,19.87,19.46,19.18,18.94,17.87,18.31,18.21,18.60,18.62,18.44,18.87,18.81,18.68,19.04,18.97,19.18,18.86,19.52,19.62,20.02,19.52,20.14,19.58,19.19,18.93,19.45,18.99,18.61,19.32,19.40,18.71,18.86,19.72,19.02,19.63,19.21,18.52,19.01,18.37,18.16,18.19,18.04,17.39,18.02,17.72,18.60,18.05,18.43,18.48,17.58,18.11,18.27,18.57,17.98,17.87,18.84,18.29,18.17,17.93,18.72,18.57,18.27,19.26,18.89,19.15,19.17,18.22,17.54,17.33,16.67,17.15,17.12,16.95,16.93,16.67,16.26,15.40,16.41,16.62,16.61,16.36,16.97,17.63,17.27,17.61,17.55,17.91,17.35,17.08,17.10,17.51,17.10,17.07,17.34,17.35,17.06,17.32,18.17,17.64,17.42,16.72,16.87,16.67,16.74,16.57,16.54,15.93,15.15,15.99,15.63,14.90,14.34,14.99,14.76,15.56,15.81,15.84,16.42,16.84,17.57,16.77,16.71,16.05,15.84,16.45,17.06,17.21,16.23,16.22,16.85,16.70,16.37,16.42,17.10,16.64,16.39,16.75,17.30,16.94,16.42,17.34,17.08,15.99,15.80,14.65,15.20,14.75,13.45,13.47,13.77,15.84,15.02,13.13,15.14,15.41,14.50,14.73,15.44,15.31,15.16,15.55,15.93,15.86,15.91,16.49,17.42,17.12,16.77,17.26,17.64,17.24,16.66,17.28,17.12,16.60,16.72,17.38,17.15,16.61,17.24,17.49,16.96,16.67,17.39,17.48,16.70,16.54,16.48,15.40,15.95,14.52,15.26,15.40,14.83,14.21,15.75,15.20,15.19,15.27,15.83,15.74,15.47,15.95,16.43,16.29,17.03,17.08,16.28,16.61,17.38,17.37,17.07,17.87,18.20,18.70,18.43,18.30,17.87,18.02,18.11,17.19,17.17,17.50,16.95,16.36,16.30,16.14,15.73,15.31,14.92,14.51,14.14,14.86,14.92,15.51,15.74,15.99,14.92,15.44,15.98,16.48,16.45,16.99,16.58,16.68,17.03,17.40,17.14,17.28,17.90,17.92,18.16,18.85,18.69,18.94,18.42,17.96,17.65,17.93,17.60,17.04,16.73,16.68,16.38,16.17,15.54,15.57,14.62,16.13,14.95,17.21,16.47,16.33,17.99,17.17,17.02,15.28,16.36,16.18,15.99,16.83,16.64,16.33,16.73,17.11,17.06,17.08,17.64,17.44,17.62,18.71,18.62,18.23,18.51,18.47,17.41,17.45,17.80,17.21,16.75,16.96,16.68,16.04,15.62,15.41,14.78,14.95,13.70,14.07,13.21,14.88,14.97,15.34,15.77,15.29,15.07,15.50,16.43,15.65,15.81,16.45,16.70,16.29,17.08,17.06,17.39,17.71,18.18,18.39,18.12,18.55,18.74,19.56,19.11,18.17,18.55,19.36,18.68,17.99,18.82,18.96,17.91,17.69,18.84,18.08,17.32,17.82,18.29,17.08,16.76,18.09,17.50,16.51,17.04,18.17,17.12,15.56,17.69,17.92,17.08,16.25,18.45,18.18,17.15,17.97,19.23,18.66,19.71,20.51,17.94,17.75,16.15,14.72,15.71,14.45,15.97,15.34,13.45,13.72,15.33,13.66,12.80,12.37,12.31,11.31,10.38,9.20,6.61,5.57,3.99,3.40,2.60,3.21,3.48,2.71,2.26,2.67,3.33,3.48,4.12,4.35,5.23,5.28,6.54,6.60,6.74,6.02,4.86,5.59,5.18,6.11,6.07,5.27,6.77,6.47,6.61,7.79,6.96,5.78,5.28,4.56,4.97,5.07,5.45,6.20,6.42,8.01,9.23,7.78,7.61,6.46,7.56,6.87,7.61,7.54,6.50,5.99,5.63,5.17,5.52,5.99,5.44,5.93,5.43,6.00,7.00,6.41,8.16,8.18,9.53,9.79,10.72,11.56,11.97,13.57,13.50,12.62,13.67,13.07,12.74,13.81,12.41,14.03,14.02,13.09,13.43,14.50,14.25,12.71,12.96,13.67,12.57,12.38,12.07,11.42,11.29,10.82,10.54,9.91,9.69,8.92,8.91,8.55,8.35,7.79,7.04,7.10,6.70,6.13,5.73,5.65,5.08,4.80,4.67,4.46,3.85,3.55,3.77,3.20,2.74,2.85,3.02,2.41,1.86,2.42,2.82,2.50,3.09,3.31,4.35,4.49,5.63,6.91,8.03,8.95,7.15,6.93,5.79,4.99,4.48,3.85,3.55,2.70,3.13,2.11,2.65,3.06,2.95,1.77,2.35,2.54,3.20,3.24,4.23,4.67,5.06,4.30,4.07,3.63,4.32,4.75,4.34,5.13,5.00,5.50,5.26,4.22,4.22,3.61,3.75,3.98,3.25,2.76,3.21,3.27,2.80,2.65,3.16,2.65,2.03,2.49,2.50,2.80,2.15,2.48,2.33,2.45,2.47,2.89,3.20,3.98,4.11,3.45,3.53,4.21,3.78,3.33,4.30,4.40,4.17,5.09,4.70,4.26,5.14,5.32,4.86,4.28,4.82,5.29,5.99,7.36,7.68,7.77,8.32,6.94,6.71,5.25,5.85,6.40,5.93,5.39,6.66,6.59,5.83,7.01,7.13,6.61,4.69,4.32,3.92,3.97,3.94,3.70,3.39,4.11,4.04,2.92,3.01,3.12,2.88,3.49,3.29,4.28,4.07,4.65,4.61,5.38,5.86,6.76,6.71,6.14,5.41,4.74,4.29,3.58,2.93,3.29,3.94,3.49,2.84,2.47,1.96,2.15,1.64,2.20,2.66,2.80,2.34,2.89,2.54,3.11,3.63,3.93,4.80,5.31,6.93,7.60,8.63,9.37,11.27,11.32,10.26,10.64,11.87,11.33,11.35,10.97,10.23,9.72,9.12,8.24,8.44,9.93,10.10,10.72,11.57,12.44,13.86,13.04,15.40,15.64,17.19,15.79,14.81,13.32,12.68,10.94,10.05,8.93,7.86,7.32,5.59,5.28,4.25,4.05,3.01,2.94,2.17,2.50,2.10,1.89,1.41,0.96,0.77,0.94,1.46,1.81,2.22,2.57,3.76],[28.24,28.36,27.75,27.59,28.57,28.66,29.00,29.08,29.33,29.02,28.94,29.40,29.13,28.98,29.49,29.64,29.45,29.00,29.19,29.44,28.63,28.57,29.01,28.71,27.60,28.31,28.65,27.93,27.46,28.38,28.51,27.84,27.58,28.62,28.41,28.92,28.86,28.14,28.88,29.12,28.89,29.54,28.96,29.71,29.51,29.50,29.49,29.77,30.16,29.83,30.32,30.20,30.21,29.96,29.70,29.28,29.61,29.14,29.56,29.34,29.70,29.65,30.04,29.81,29.49,29.28,29.38,29.18,28.67,28.88,29.52,29.70,29.60,29.75,29.34,29.74,29.21,29.82,29.61,29.96,29.70,30.12,30.12,30.18,30.40,30.38,30.62,30.34,30.29,30.47,30.42,30.18,30.31,30.48,30.44,30.43,30.38,30.41,30.47,30.35,30.46,30.14,30.20,30.33,30.29,29.98,30.18,30.37,30.08,30.09,29.94,29.64,29.88,29.46,29.92,29.45,29.95,29.44,29.89,29.95,29.73,30.03,30.20,30.06,30.34,30.21,29.87,30.16,30.39,30.26,30.01,30.33,30.40,30.12,30.12,30.46,30.48,30.30,30.46,30.50,30.39,30.55,30.37,30.29,30.38,30.18,30.08,29.88,29.99,29.77,29.86,29.20,29.66,29.37,29.52,29.25,29.13,29.01,29.04,28.61,28.43,28.43,28.37,27.73,26.90,26.89,27.84,28.08,27.19,27.43,28.44,28.24,28.08,28.73,28.94,28.74,28.49,28.31,27.79,28.05,27.43,26.78,26.71,26.93,26.01,27.15,27.38,25.24,26.81,27.37,28.18,28.60,29.07,29.00,28.75,28.71,27.97,28.33,26.78,27.91,27.88,27.97,28.26,27.64,26.41,26.65,25.33,25.47,24.92,25.07,26.01,26.68,27.10,26.50,27.20,26.69,26.59,27.66,26.35,27.88,27.67,25.87,26.29,27.27,26.09,24.85,25.94,26.18,24.97,24.16,25.63,25.64,25.10,25.83,25.07,24.73,23.82,24.45,24.07,24.55,24.51,26.01,26.17,26.54,25.92,25.90,24.58,25.03,25.88,25.13,24.56,25.56,25.89,25.05,25.57,26.97,27.93,28.28,27.49,27.95,28.35,27.54,27.05,25.45,26.75,26.61,27.24,26.26,25.50,26.20,25.27,26.38,26.10,26.71,27.06,26.98,27.61,27.00,27.62,26.83,27.38,26.21,26.80,26.41,26.38,25.89,26.58,26.88,26.23,25.99,26.89,27.33,26.98,27.07,26.47,26.02,24.60,25.36,24.65,25.44,25.19,25.69,25.34,26.65,26.07,27.00,26.59,25.08,26.00,26.32,25.78,24.89,26.18,26.11,25.48,25.50,26.40,26.58,26.52,26.15,26.54,25.44,24.56,25.03,24.12,24.48,24.50,25.82,26.19,26.26,26.41,26.04,26.28,26.34,25.57,26.30,26.50,25.51,25.02,24.64,24.61,24.05,24.70,24.72,25.62,26.29,27.61,27.54,27.98,28.11,27.05,26.74,28.05,27.84,26.52,27.33,28.42,27.33,27.06,27.79,28.37,28.84,28.36,28.89,28.79,29.29,28.23,27.86,28.18,27.94,27.15,26.08,27.22,26.05,25.39,25.50,25.48,24.63,24.90,24.63,25.21,25.51,25.78,26.00,26.72,26.70,26.75,27.01,27.73,28.15,28.49,29.06,28.27,28.68,27.89,28.40,28.44,27.14,26.78,25.33,26.11,26.63,25.78,25.23,26.13,26.32,25.36,25.58,26.78,26.97,26.87,27.58,27.09,27.33,26.29,26.65,26.28,25.14,25.18,25.67,25.06,24.49,24.84,24.73,24.06,24.17,24.11,23.60,23.11,22.76,23.45,22.92,23.42,23.57,23.23,23.18,23.00,24.22,24.05,23.87,24.70,23.98,24.20,25.13,24.70,24.11,25.01,25.66,25.15,26.18,26.37,26.10,26.41,25.23,26.17,25.99,24.83,24.66,25.55,24.94,24.13,24.71,24.93,24.42,23.86,24.81,24.78,23.72,24.13,23.65,22.84,22.64,21.17,21.81,22.33,21.77,23.20,22.87,23.92,23.04,23.78,22.98,23.70,24.14,23.74,23.66,24.36,24.48,24.09,24.35,24.71,24.54,24.33,25.32,25.71,25.17,25.93,25.12,25.41,25.52,24.38,24.67,25.41,24.80,23.97,24.32,24.94,24.78,24.16,24.18,23.63,22.69,23.55,23.76,22.91,23.38,23.67,23.36,22.95,23.68,23.55,23.04,23.14,23.52,23.19,23.93,23.84,24.65,24.41,23.67,24.01,24.65,23.91,23.39,24.26,24.41,23.45,23.61,24.41,24.27,24.85,24.04,23.86,23.37,23.51,23.84,23.16,23.20,23.62,23.26,23.14,22.26,22.53,23.18,22.58,22.02,22.94,23.08,22.18,22.53,22.98,22.84,22.92,23.08,23.25,23.09,23.17,23.53,22.69,22.74,23.77,23.36,22.76,23.33,23.86,23.34,22.87,23.77,24.03,23.38,23.76,22.81,23.35,22.72,22.55,22.49,22.12,21.04,20.72,21.70,21.37,22.22,21.29,20.24,21.54,22.33,21.37,20.38,22.00,22.18,21.05,21.48,22.23,21.64,21.82,22.35,22.40,23.03,22.14,21.90,22.35,22.72,22.01,21.67,22.37,22.36,22.20,22.01,22.64,22.23,21.46,22.26,22.16,21.05,21.01,20.85,19.53,20.17,17.44,18.58,19.12,19.41,20.82,20.39,18.57,20.05,21.01,19.95,19.29,20.76,20.15,20.20,20.19,19.69,20.02,20.94,20.93,21.43,22.18,21.54,22.13,21.25,22.44,21.72,21.25,21.26,22.13,21.28,20.85,21.59,21.91,21.11,21.02,22.00,21.84,22.67,22.07,21.74,21.28,21.69,21.53,20.39,20.45,20.39,19.93,19.46,19.82,19.97,19.26,19.26,19.79,19.27,18.80,18.96,18.73,16.87,18.80,17.31,19.65,19.47,20.46,21.60,21.27,20.78,21.78,22.14,22.63,22.57,22.66,21.32,21.57,20.36,20.94,21.55,20.92,21.52,22.25,21.80,22.26,21.62,20.71,21.59,21.44,20.86,20.38,21.34,20.83,20.01,20.19,20.82,20.28,19.45,20.07,20.69,20.01,19.66,20.20,20.42,20.85,20.42,20.62,20.29,19.99,19.85,19.20,19.33,19.17,18.87,18.66,18.78,18.91,18.46,17.38,18.63,19.01,18.10,18.19,19.03,19.46,19.08,19.87,20.67,21.04,20.29,20.82,21.15,20.50,19.97,20.41,20.82,19.67,19.60,20.23,20.30,19.60,19.36,20.45,20.06,19.63,19.28,18.62,18.72,18.29,18.70,18.94,18.28,18.18,19.11,18.65,17.46,18.72,19.03,18.03,17.64,18.58,19.28,18.36,19.86,18.04,19.68,20.15,19.49,20.90,20.27,20.07,20.13,20.86,20.41,20.56,21.10,20.56,19.90,20.40,20.49,19.61,19.74,20.17,19.80,19.15,19.32,18.88,19.67,19.37,18.84,18.71,18.49,18.56,17.87,17.88,17.69,17.63,17.49,17.51,16.87,16.78,15.34,14.17,15.69,16.14,16.69,17.35,16.94,18.21,19.18,19.32,18.23,18.61,18.06,19.23,17.67,17.51,18.39,16.18,15.55,17.71,17.65,15.94,16.32,17.93,17.68,16.91,18.01,18.37,18.25,18.06,18.45,19.20,18.61,18.65,19.07,19.34,18.63,18.88,19.73,19.41,20.33,19.26,19.52,18.85,19.12,19.06,18.34,18.77,18.67,17.90,18.37,18.42,17.75,17.13,16.42,16.67,16.16,15.73,17.06,17.20,17.89,18.40,17.54,18.41,18.66,18.90,18.52,18.73,19.20,19.29,19.22,20.12,20.04,19.25,19.76,19.94,18.94,18.84,19.59,19.46,18.84,18.95,19.53,19.08,18.77,19.24,19.48,19.30,19.60,19.69,19.30,19.03,18.85,17.51,17.78,17.66,18.03,18.11,17.93,18.39,18.50,18.17,18.63,18.80,18.70,18.20,19.08,19.25,19.28,18.86,19.24,18.93,18.53,18.37,18.86,18.48,18.04,18.60,18.82,18.02,18.31,19.15,18.43,19.26,18.77,18.12,18.62,18.00,17.59,17.64,17.33,17.01,17.51,17.22,18.22,17.15,18.13,18.24,17.19,17.69,17.75,17.99,17.42,17.30,17.59,17.77,17.33,17.31,17.99,18.06,17.71,18.53,18.35,18.76,18.56,17.74,17.00,16.77,16.32,16.71,16.31,16.54,16.50,16.14,15.65,15.08,16.15,16.24,16.33,15.64,16.27,16.87,16.73,17.14,16.90,17.12,16.73,16.42,16.50,16.81,16.47,16.39,16.67,16.78,16.34,16.65,17.42,17.08,16.86,16.01,16.23,15.98,15.87,15.90,15.71,15.40,15.03,15.44,15.21,14.41,14.62,14.65,14.56,15.29,15.18,15.43,15.95,16.30,17.30,16.50,16.27,15.82,15.58,15.74,16.48,16.53,15.79,16.09,16.29,16.20,15.76,15.78,16.35,15.83,15.60,16.05,16.65,15.98,15.89,17.16,16.90,16.18,15.65,14.53,14.42,14.02,13.15,12.92,13.37,14.94,14.38,13.02,14.83,14.82,14.45,14.43,15.02,14.85,14.94,15.16,15.51,15.34,15.62,16.13,17.08,16.62,16.46,16.89,16.95,16.84,16.43,16.92,16.55,16.17,16.40,16.96,16.74,16.14,17.05,17.35,17.02,16.53,17.33,17.17,16.11,16.31,16.11,15.52,15.89,14.16,14.53,14.55,14.12,14.04,15.10,14.75,14.78,15.09,15.35,15.35,15.20,15.80,16.15,15.98,16.77,16.86,16.01,16.47,16.97,16.88,16.96,17.66,17.79,18.30,18.08,17.98,17.84,18.02,18.00,17.16,16.99,17.68,17.01,16.07,16.45,16.09,15.64,15.16,14.70,14.15,13.76,14.56,14.80,15.12,15.47,15.83,14.74,15.29,15.82,16.42,16.23,16.96,16.54,16.51,17.15,17.49,17.06,17.19,17.72,17.74,17.82,18.41,18.19,18.47,17.97,17.70,17.48,17.75,17.43,16.97,16.54,16.51,16.03,15.99,15.25,15.40,14.47,15.99,14.66,16.71,16.05,15.97,17.62,16.81,16.62,15.10,16.04,15.97,15.68,16.66,16.47,16.00,16.63,17.16,17.12,16.92,17.68,17.37,17.41,18.28,18.24,17.99,18.15,18.22,17.34,17.33,17.63,17.27,16.81,16.79,16.80,15.93,15.68,15.67,14.68,14.88,13.63,13.91,13.44,14.56,15.24,15.61,16.09,15.07,14.86,15.71,16.39,15.30,15.63,16.36,16.56,16.08,17.01,16.84,17.29,17.56,17.88,18.21,18.01,18.30,18.46,19.08,18.63,18.13,18.38,18.95,18.36,17.79,18.51,18.57,17.74,17.69,18.59,17.80,17.29,17.83,18.14,17.20,17.01,18.04,17.61,16.86,17.29,18.19,17.37,16.08,17.89,18.02,17.23,16.57,18.52,18.23,17.19,18.06,19.48,18.69,19.92,20.62,17.75,17.50,16.24,14.89,15.68,14.68,15.68,15.19,13.73,13.57,14.97,13.68,12.74,12.15,12.24,11.27,10.05,8.90,6.23,5.52,3.93,3.38,2.67,3.11,3.48,2.85,2.36,2.92,3.58,3.78,4.37,4.59,5.54,5.77,6.95,7.00,7.02,6.22,5.10,5.92,5.22,6.56,6.44,5.75,7.35,7.05,7.10,8.38,7.28,6.03,5.64,4.59,4.89,5.11,5.30,6.19,6.26,8.15,9.17,7.92,7.67,6.10,7.59,7.12,7.74,7.62,6.55,6.08,5.64,5.32,5.72,6.05,5.88,6.09,5.42,6.01,7.38,6.51,8.46,8.26,9.56,9.63,10.65,11.52,11.88,13.44,13.15,12.50,13.55,12.85,12.51,13.50,12.06,13.63,13.74,12.87,13.17,14.13,13.90,12.47,12.46,13.52,12.22,12.04,11.62,11.00,10.83,10.49,10.20,9.46,9.64,8.54,8.76,8.49,8.10,7.78,7.31,7.06,6.81,6.17,5.84,5.75,5.13,4.78,4.52,4.31,3.69,3.38,3.50,3.08,2.89,2.71,2.91,2.48,1.94,2.04,2.52,2.40,3.03,3.19,4.23,4.47,5.58,7.03,8.22,9.30,7.38,6.83,5.59,4.93,4.44,3.86,3.39,3.07,3.20,2.16,2.44,2.56,2.70,1.83,2.01,2.21,2.63,2.60,3.52,4.30,4.48,3.67,3.31,3.01,3.48,4.01,3.79,4.50,4.15,4.61,4.56,3.85,4.10,3.09,3.30,3.45,2.87,2.65,3.02,3.05,2.52,2.61,3.08,2.70,2.20,2.97,3.03,3.03,2.28,2.50,2.15,2.01,2.13,2.36,2.49,3.05,3.08,2.59,2.78,3.37,2.83,2.66,3.54,3.87,3.58,4.19,4.25,3.41,4.36,4.68,4.28,3.74,4.40,4.70,5.43,6.97,7.43,7.88,8.20,7.18,7.07,5.33,6.04,6.41,6.29,5.77,6.57,7.08,6.10,7.36,7.22,6.90,4.70,3.75,3.54,3.42,3.55,3.42,2.99,3.94,3.67,2.60,2.78,2.65,2.58,2.75,2.76,3.62,3.47,3.90,4.05,5.06,5.23,6.14,6.41,5.32,4.79,3.93,3.41,2.95,2.43,2.58,3.13,2.60,2.08,1.67,1.46,1.45,1.64,2.36,2.74,3.27,2.59,3.24,2.90,3.31,3.65,4.17,5.06,5.58,7.58,7.97,8.76,9.66,11.90,11.78,10.39,10.91,12.25,11.67,11.61,11.06,10.76,10.55,9.72,8.48,8.84,9.86,10.43,10.84,11.77,12.58,14.12,13.62,15.66,15.82,17.24,16.04,15.23,13.69,12.65,11.18,10.25,9.27,7.85,7.90,6.09,5.62,4.59,4.07,3.01,3.02,2.51,2.95,2.50,2.08,1.73,1.44,0.87,0.77,0.89,1.23,1.69,1.83,2.80],[28.14,28.29,27.74,27.57,28.39,28.61,29.01,29.18,29.42,29.06,28.92,29.47,29.18,29.03,29.53,29.74,29.52,28.98,29.24,29.52,28.64,28.55,29.04,28.79,27.61,28.30,28.81,28.07,27.43,28.54,28.71,27.93,27.56,28.54,28.38,29.03,28.93,28.35,28.99,29.22,29.01,29.62,28.99,29.74,29.52,29.44,29.42,29.73,30.19,29.83,30.34,30.30,30.34,30.04,29.77,29.33,29.70,29.30,29.68,29.45,29.80,29.75,30.07,29.85,29.62,29.29,29.37,29.20,28.68,29.08,29.58,29.80,29.73,29.84,29.44,29.83,29.25,29.90,29.66,29.99,29.77,30.20,30.23,30.22,30.57,30.49,30.82,30.47,30.35,30.54,30.52,30.26,30.35,30.55,30.48,30.49,30.46,30.53,30.55,30.41,30.54,30.22,30.27,30.41,30.32,30.00,30.26,30.41,30.13,30.17,30.05,29.75,29.88,29.54,29.93,29.41,29.94,29.39,29.98,30.02,29.78,30.08,30.29,30.08,30.44,30.33,29.95,30.19,30.49,30.26,30.07,30.38,30.50,30.10,30.16,30.51,30.55,30.32,30.55,30.58,30.46,30.63,30.45,30.33,30.46,30.25,30.15,29.91,30.00,29.80,29.84,29.11,29.69,29.38,29.53,29.29,29.10,28.97,29.01,28.65,28.29,28.25,28.24,27.67,26.91,26.84,27.84,27.81,27.00,27.44,28.46,28.16,28.06,28.77,29.05,28.83,28.54,28.44,27.62,28.03,27.52,26.55,26.75,26.98,25.96,27.24,27.48,25.36,26.96,27.35,28.18,28.66,29.11,29.10,28.78,28.68,28.01,28.48,26.95,28.06,28.02,28.16,28.44,27.83,26.66,26.75,25.36,25.43,24.83,25.01,26.00,26.78,27.14,26.62,27.24,26.76,26.42,27.77,26.45,27.98,27.68,25.85,26.32,27.16,25.99,24.95,26.13,26.16,24.99,24.19,25.45,25.50,25.05,25.65,25.46,24.74,23.99,24.39,24.23,24.61,24.64,26.12,26.17,26.67,26.07,26.08,24.80,25.08,25.97,25.37,24.85,25.90,26.14,25.22,25.71,27.11,28.06,28.41,27.71,28.09,28.36,27.52,27.18,25.66,26.69,26.75,27.31,26.37,25.84,26.17,25.33,26.29,26.07,26.59,26.86,26.94,27.40,26.84,27.52,26.71,27.13,26.15,26.81,26.22,26.30,25.81,26.43,26.62,26.17,25.88,26.74,27.18,26.78,26.97,26.35,26.09,24.82,25.44,24.92,25.57,25.30,25.72,25.40,26.64,26.10,27.01,26.60,25.14,26.04,26.26,25.81,24.88,26.17,26.18,25.60,25.53,26.30,26.52,26.45,26.06,26.42,25.55,24.75,25.10,24.50,24.71,24.57,25.96,26.17,26.35,26.50,26.08,26.26,26.27,25.55,26.21,26.56,25.84,25.07,24.78,24.56,24.10,24.65,24.73,25.81,26.46,27.79,27.80,28.20,28.34,27.26,26.96,28.31,28.05,26.66,27.46,28.57,27.46,27.04,27.86,28.50,28.93,28.52,29.05,28.83,29.43,28.27,27.99,28.44,28.11,27.32,26.40,27.48,26.19,25.53,25.55,25.50,24.82,24.95,24.79,25.24,25.59,25.71,25.89,26.72,26.75,26.59,26.96,27.80,28.20,28.49,29.10,28.33,28.73,27.92,28.41,28.56,27.15,26.79,25.25,25.90,26.54,25.65,24.99,25.86,26.00,25.09,25.18,26.57,26.75,26.78,27.59,27.15,27.24,26.16,26.60,26.04,24.55,24.89,25.41,24.59,24.29,24.61,24.50,23.80,24.04,24.14,23.53,23.18,22.77,23.36,22.92,23.27,23.47,23.39,23.17,22.81,24.22,24.03,23.84,24.67,23.90,23.93,25.02,24.53,23.89,24.82,25.49,24.99,25.94,26.21,25.60,26.24,24.83,25.82,25.62,24.36,24.34,25.14,24.45,23.92,24.30,24.51,24.13,23.79,24.62,24.49,23.60,23.99,23.46,22.76,22.69,21.16,21.56,22.33,21.86,23.15,22.81,23.81,22.96,23.67,22.82,23.75,24.03,23.65,23.72,24.27,24.35,24.00,24.13,24.53,24.36,24.21,25.05,25.45,24.99,25.91,24.96,25.50,25.71,24.41,24.71,25.45,24.87,23.91,24.47,25.06,24.81,24.21,24.23,23.74,22.87,23.58,23.81,23.03,23.50,23.71,23.49,23.03,23.73,23.73,22.97,23.15,23.52,23.12,23.84,23.72,24.51,24.36,23.70,24.13,24.58,23.96,23.49,24.27,24.57,23.65,23.69,24.59,24.38,24.98,24.29,24.04,23.58,23.81,23.95,23.29,23.28,23.74,23.39,23.24,22.50,22.81,23.30,22.90,22.47,23.09,23.27,22.47,22.82,23.16,23.02,23.06,23.06,23.34,23.34,23.30,23.62,22.99,23.04,23.95,23.56,23.06,23.56,24.10,23.37,23.06,23.86,24.19,23.62,23.85,22.87,23.49,22.89,22.57,22.62,22.12,21.12,20.80,21.94,21.60,22.52,21.60,20.58,22.03,22.64,21.65,20.94,22.58,22.59,21.38,21.92,22.72,21.85,22.37,22.64,22.58,23.24,22.60,22.31,22.80,23.17,22.31,21.86,22.69,22.66,22.25,22.03,22.74,22.37,21.71,22.28,22.42,21.31,20.99,21.00,20.03,20.51,18.30,19.05,19.41,19.91,21.01,20.74,19.32,20.44,21.24,20.59,19.78,21.33,20.79,20.51,20.45,20.24,20.41,21.05,20.97,21.77,22.52,21.84,22.49,21.71,22.81,22.18,21.72,21.76,22.69,21.73,21.24,22.06,22.37,21.49,21.49,22.39,22.22,23.10,22.36,22.01,21.60,21.83,21.75,20.94,20.89,20.82,20.65,20.37,20.50,20.55,19.95,20.26,20.23,19.69,19.09,18.92,19.06,17.26,19.15,17.94,19.68,19.54,20.48,21.46,21.46,20.98,22.16,22.40,22.92,22.96,23.00,21.96,21.75,21.03,21.00,21.77,21.28,21.74,22.88,22.40,22.86,22.27,21.31,21.97,22.14,21.37,20.89,21.98,21.39,20.62,20.80,21.55,21.05,19.97,20.84,21.31,20.71,19.89,20.69,21.00,21.30,20.95,20.69,20.51,20.53,20.17,19.38,19.72,19.80,19.15,18.79,19.27,19.43,18.38,17.48,19.06,18.99,17.96,18.39,19.58,19.67,19.49,20.46,21.27,21.56,20.78,21.17,21.56,21.08,20.28,20.49,21.24,20.13,19.59,20.54,20.74,19.81,19.22,20.87,20.48,19.70,19.22,18.44,17.84,18.19,18.26,18.33,17.79,18.06,18.93,17.89,17.46,18.64,18.83,17.85,17.34,18.77,19.36,18.51,19.84,18.11,19.41,20.20,19.52,21.10,20.80,20.17,20.73,21.40,20.20,20.71,21.39,20.76,19.84,20.12,20.54,19.68,19.29,20.06,19.88,18.63,18.90,18.10,19.63,19.69,18.98,18.71,18.21,17.98,17.71,17.80,17.44,17.29,17.51,17.49,16.51,16.55,15.87,15.01,15.95,15.87,16.53,16.81,16.50,17.60,18.95,19.22,18.02,18.72,18.65,19.11,18.10,17.34,18.17,16.27,15.39,16.91,17.14,15.54,15.14,17.09,17.04,16.20,17.10,17.87,17.70,17.68,18.34,18.87,18.28,18.47,19.15,19.31,18.65,19.03,20.02,19.57,20.86,19.43,20.00,19.04,19.58,19.09,18.31,18.81,18.78,17.90,18.36,18.63,17.82,17.11,16.49,16.35,15.91,16.11,16.68,17.11,17.48,17.68,17.79,18.35,18.33,18.63,18.54,18.99,19.17,19.36,19.63,20.49,20.63,19.60,20.45,20.33,19.34,19.13,20.17,19.86,19.09,19.29,20.05,19.26,19.01,19.65,19.79,19.35,19.88,19.89,19.35,19.04,18.74,17.39,18.00,17.51,18.14,18.46,17.81,18.15,18.78,18.51,18.59,18.68,19.03,18.59,19.11,19.46,19.80,19.34,19.82,19.46,18.87,18.80,19.37,18.69,18.34,19.09,19.28,18.39,18.68,19.59,18.70,19.45,18.93,18.38,18.79,18.20,17.72,17.98,17.62,17.07,17.64,17.46,18.12,17.34,18.07,18.27,17.33,18.09,18.13,18.33,17.63,17.38,17.94,18.02,17.63,17.43,18.34,18.27,17.84,18.98,18.63,19.11,18.90,17.94,17.23,17.08,15.94,16.72,16.35,16.64,16.30,16.19,15.84,15.22,15.78,16.37,16.41,15.85,16.60,17.16,16.84,17.47,17.52,17.46,16.95,16.85,16.79,17.00,16.63,16.77,16.93,17.04,16.65,16.80,17.58,17.23,17.13,16.51,16.29,16.28,16.02,15.95,16.26,15.47,15.13,15.32,15.47,15.25,14.63,14.89,14.90,15.47,14.93,15.67,15.92,16.56,17.59,17.09,16.82,16.23,16.16,16.35,16.75,16.76,16.19,16.49,16.50,16.38,16.24,16.29,16.53,16.21,16.32,16.40,16.83,16.54,16.18,17.04,16.74,15.82,15.82,14.83,14.59,14.44,13.27,13.25,13.42,15.01,14.57,13.16,15.36,15.19,14.87,15.20,15.53,15.24,15.40,15.77,15.95,15.88,16.35,16.68,17.50,17.14,17.01,17.16,17.38,17.24,16.85,17.02,16.78,16.74,16.75,16.95,16.85,16.70,17.04,17.13,16.83,16.64,17.29,17.21,16.43,16.24,16.48,15.33,15.98,14.59,14.82,14.89,14.51,14.65,15.59,14.95,15.32,15.80,15.91,15.86,15.94,16.41,16.46,16.59,17.13,17.07,16.45,16.82,17.19,17.21,17.15,17.66,17.94,18.47,18.18,18.03,17.98,17.91,17.96,17.33,17.06,17.47,17.12,16.26,16.34,16.34,15.79,15.53,14.87,14.19,13.79,14.69,14.57,15.38,15.70,16.03,15.21,15.91,16.30,16.94,16.82,17.54,17.08,17.00,17.73,17.71,17.44,17.59,18.01,17.99,17.87,18.79,18.43,18.74,18.29,17.90,17.83,17.97,17.51,17.19,16.97,16.74,16.57,16.35,15.93,15.64,14.49,16.13,14.70,16.45,15.78,15.56,17.21,16.60,16.58,15.32,16.20,16.38,16.49,17.04,17.17,16.69,17.16,17.68,17.39,17.45,18.05,17.79,17.81,18.55,18.53,18.29,18.55,18.37,17.68,17.77,17.87,17.47,17.17,17.17,16.74,16.20,16.01,15.61,14.57,14.84,13.46,13.90,13.34,14.95,15.13,15.30,16.04,15.16,14.76,15.81,16.64,15.47,15.81,16.89,16.89,16.60,17.29,17.34,17.55,17.95,18.23,18.70,18.37,18.56,18.67,19.36,18.81,18.47,18.78,19.17,18.64,18.20,18.85,18.94,18.15,18.12,18.83,18.10,17.58,18.22,18.45,17.31,17.19,18.25,17.70,16.56,17.45,18.22,17.31,15.77,18.02,18.05,17.11,16.60,18.78,18.40,17.39,18.31,19.69,18.91,20.04,21.00,18.48,18.40,16.85,15.39,16.31,15.33,16.53,15.85,14.13,14.33,15.52,14.23,13.24,12.72,12.62,11.68,10.45,9.25,6.79,5.91,4.40,3.98,3.23,3.92,4.12,3.62,3.10,3.63,4.30,4.61,5.06,5.50,6.33,6.61,7.68,7.75,7.54,6.91,5.87,6.63,5.97,7.29,7.20,6.42,7.74,7.31,7.43,8.81,7.65,6.28,6.07,5.17,5.35,5.84,5.97,6.91,6.98,8.75,9.66,8.25,8.30,6.93,8.14,7.77,8.12,8.09,6.98,6.60,6.02,5.97,6.25,6.78,6.37,6.85,6.27,6.82,8.01,7.12,8.79,8.44,9.87,9.86,11.34,12.26,12.66,14.40,14.29,13.22,14.45,13.77,13.08,14.30,13.04,14.58,14.62,13.80,14.13,15.10,14.98,13.50,13.64,14.48,13.32,13.06,12.64,11.96,12.04,11.41,11.16,10.22,10.25,9.36,9.46,8.94,8.68,8.09,7.72,7.47,7.29,6.72,6.35,6.26,5.85,5.41,5.20,4.93,4.50,3.99,4.06,3.85,3.34,3.07,3.26,3.03,2.35,2.09,2.62,2.75,3.50,3.63,4.75,4.98,6.23,7.57,8.66,9.64,7.98,7.54,6.06,5.54,4.80,4.28,3.91,3.36,3.40,2.41,2.71,2.54,2.64,1.79,1.77,1.76,2.39,2.29,3.19,4.01,4.38,3.62,3.15,2.81,3.32,3.77,3.72,4.32,4.07,4.74,4.54,3.85,3.91,3.07,3.42,3.58,2.89,2.59,3.27,3.02,2.42,2.83,3.29,2.86,2.78,3.30,3.36,3.55,2.57,3.06,2.60,2.26,2.34,2.45,2.58,3.25,3.18,2.51,3.06,3.57,2.82,2.70,3.94,3.85,3.59,4.40,4.21,3.63,4.61,5.00,4.63,4.07,4.77,5.20,6.12,7.40,7.94,8.01,8.49,7.37,7.09,5.60,6.35,6.97,6.55,5.90,6.99,7.62,6.40,7.29,7.33,6.72,4.82,4.19,3.93,3.84,3.92,3.81,3.34,4.08,4.11,2.99,3.28,3.00,2.96,3.00,3.24,3.88,3.83,4.46,4.49,5.31,5.40,6.16,6.55,5.49,5.14,4.29,3.58,3.24,2.71,2.62,2.95,2.49,1.97,1.72,1.72,1.64,2.15,2.74,3.22,3.62,3.29,3.88,3.56,4.31,4.65,5.01,6.01,6.22,7.91,8.65,9.46,10.30,12.39,12.45,11.24,11.80,12.99,12.40,12.17,11.65,11.49,10.90,10.08,9.25,9.26,10.74,10.80,11.42,12.48,13.12,14.83,13.94,16.09,16.36,17.69,16.35,15.52,14.16,13.33,11.64,10.80,9.98,8.35,8.34,6.60,6.14,5.36,5.07,3.87,3.85,3.11,3.56,2.96,2.55,2.14,2.02,1.38,0.92,0.77,0.94,1.34,1.69,2.46],[28.56,28.60,28.05,27.93,28.78,28.90,29.25,29.28,29.55,29.24,29.16,29.57,29.35,29.22,29.63,29.78,29.62,29.19,29.37,29.65,28.87,28.80,29.20,28.95,27.89,28.47,28.90,28.31,27.68,28.54,28.70,28.00,27.92,28.68,28.49,29.03,28.95,28.34,29.03,29.17,29.18,29.67,29.14,29.80,29.59,29.54,29.55,29.82,30.20,29.88,30.34,30.25,30.27,30.00,29.78,29.43,29.75,29.44,29.66,29.44,29.74,29.68,30.05,29.85,29.59,29.30,29.40,29.25,28.80,29.06,29.61,29.78,29.72,29.85,29.52,29.87,29.37,29.96,29.75,29.99,29.80,30.16,30.15,30.13,30.44,30.48,30.79,30.39,30.29,30.56,30.53,30.23,30.31,30.50,30.47,30.46,30.45,30.47,30.52,30.37,30.56,30.20,30.24,30.42,30.36,30.06,30.26,30.46,30.14,30.16,29.99,29.74,29.97,29.61,29.94,29.55,29.92,29.54,29.95,29.94,29.84,30.06,30.30,30.14,30.44,30.27,29.98,30.26,30.46,30.25,30.07,30.43,30.45,30.13,30.20,30.52,30.49,30.32,30.54,30.60,30.46,30.64,30.43,30.33,30.45,30.24,30.16,29.97,30.05,29.89,29.91,29.36,29.72,29.52,29.60,29.46,29.26,29.15,29.17,28.82,28.63,28.54,28.48,27.98,27.27,27.30,28.12,28.32,27.51,27.67,28.69,28.50,28.32,28.97,29.14,28.98,28.79,28.59,28.13,28.28,27.65,27.11,27.08,27.25,26.43,27.48,27.69,25.68,27.11,27.66,28.39,28.75,29.21,29.18,28.90,28.84,28.24,28.57,27.10,28.11,28.09,28.18,28.47,27.84,26.64,26.99,25.81,25.71,25.03,25.17,26.24,27.04,27.35,26.86,27.51,27.00,26.70,27.87,26.68,28.02,27.91,26.11,26.61,27.41,26.34,25.09,26.22,26.44,25.08,24.43,25.82,25.74,25.12,25.69,24.99,24.81,24.03,24.64,24.53,24.81,24.89,26.29,26.47,26.84,26.26,26.22,25.09,25.52,26.26,25.56,25.03,26.08,26.32,25.59,25.95,27.33,28.16,28.51,27.79,28.11,28.43,27.66,27.28,25.78,26.98,26.96,27.51,26.55,25.95,26.55,25.70,26.78,26.41,26.88,27.30,27.19,27.74,27.44,27.96,27.19,27.57,26.39,27.05,26.74,26.76,26.11,26.78,27.16,26.58,26.13,26.95,27.50,27.02,27.23,26.69,26.28,25.13,25.79,25.00,25.85,25.58,26.00,25.56,26.81,26.16,27.18,26.77,25.23,26.14,26.41,26.12,24.92,26.23,26.24,25.69,25.58,26.50,26.62,26.53,26.14,26.61,25.74,24.71,25.44,24.56,24.86,24.97,25.97,26.44,26.54,26.63,26.18,26.37,26.39,25.52,26.31,26.36,25.56,25.00,24.69,24.63,24.14,24.87,25.15,26.03,26.61,27.84,27.87,28.21,28.34,27.23,27.19,28.36,28.12,26.82,27.69,28.66,27.67,27.33,28.03,28.63,29.04,28.62,29.13,29.02,29.41,28.48,28.17,28.54,28.26,27.58,26.53,27.50,26.28,25.75,25.85,25.83,24.96,25.16,24.76,25.29,25.88,25.94,26.10,26.89,27.07,26.89,27.14,27.89,28.26,28.59,29.09,28.42,28.81,28.09,28.45,28.48,27.25,26.86,25.36,25.93,26.60,25.79,24.99,25.74,26.12,25.07,25.12,26.45,26.74,26.77,27.48,26.94,27.13,26.14,26.46,26.06,24.60,24.77,25.33,24.71,24.29,24.48,24.49,23.89,24.13,23.89,23.42,22.97,22.65,23.31,22.98,23.38,23.68,23.48,23.36,22.97,24.44,24.27,23.96,24.57,23.98,24.02,25.01,24.53,23.93,24.86,25.55,24.89,26.06,26.21,25.82,26.25,24.98,25.86,25.74,24.54,24.34,25.32,24.53,24.05,24.50,24.55,24.14,23.87,24.67,24.50,23.56,24.02,23.57,22.79,22.72,21.16,21.93,22.49,21.88,23.21,22.75,23.82,23.00,23.62,22.75,23.84,24.06,23.78,23.64,24.11,24.28,23.98,24.05,24.45,24.36,24.04,24.94,25.43,24.93,25.82,24.85,25.43,25.49,24.26,24.47,25.42,24.79,23.92,24.33,25.01,24.84,24.27,24.25,23.73,22.80,23.53,23.70,22.82,23.33,23.47,23.22,22.83,23.58,23.42,22.87,22.94,23.38,23.06,23.64,23.72,24.33,24.15,23.59,23.70,24.42,23.78,23.26,23.99,24.33,23.54,23.55,24.50,24.36,25.04,24.19,23.98,23.43,23.63,23.90,23.21,23.25,23.77,23.34,23.24,22.33,22.71,23.33,22.64,22.17,22.92,23.06,22.23,22.60,22.90,22.74,22.86,22.95,23.18,22.94,23.10,23.43,22.80,22.84,23.82,23.44,22.85,23.43,24.05,23.45,22.96,23.81,24.16,23.58,23.76,22.73,23.35,22.76,22.38,22.49,22.17,21.12,20.74,21.78,21.50,22.35,21.62,20.56,21.75,22.45,21.88,20.61,22.11,22.23,21.31,21.54,22.37,21.71,22.08,22.51,22.31,23.04,22.33,22.17,22.59,23.01,22.18,21.85,22.56,22.49,22.09,21.90,22.63,22.19,21.65,22.02,22.25,21.31,20.80,20.95,19.94,20.37,17.99,18.88,19.49,19.92,21.13,20.69,19.32,20.53,21.43,20.43,19.68,21.36,20.78,20.30,20.56,20.59,20.60,21.25,21.17,21.60,22.35,21.78,22.36,21.66,22.69,22.11,21.69,21.53,22.39,21.55,21.09,21.86,22.22,21.26,21.23,22.43,22.03,22.95,22.23,21.81,21.51,21.57,21.54,20.88,21.07,20.60,20.31,20.05,20.71,20.16,19.55,19.88,20.10,19.44,19.14,19.44,19.72,17.82,19.19,17.90,19.93,19.68,20.49,21.67,21.23,20.88,21.93,22.39,23.12,22.79,23.15,21.86,21.76,20.69,21.19,21.77,21.64,21.91,23.12,22.39,22.91,22.25,21.38,21.77,22.01,21.35,20.89,21.74,21.16,20.58,20.41,21.45,20.86,19.77,20.62,21.46,20.63,20.08,20.78,20.92,21.19,20.91,20.70,20.54,20.44,20.27,19.53,19.73,19.55,19.05,18.92,19.23,19.05,18.54,17.70,18.81,18.98,18.30,18.49,19.34,19.48,19.67,20.54,21.29,21.47,20.66,21.01,21.51,20.79,20.06,20.39,21.21,20.00,19.50,20.48,20.75,19.79,19.40,20.67,20.40,19.72,19.25,18.49,18.24,18.32,18.25,18.40,17.80,18.17,18.78,18.08,17.68,18.71,18.88,17.95,17.60,18.96,19.36,18.53,19.76,18.05,19.56,20.07,19.64,21.18,20.83,20.26,20.78,21.29,20.18,20.59,21.26,20.66,19.58,19.94,20.30,19.39,19.26,19.80,19.62,18.62,18.92,18.47,19.49,19.33,18.88,18.67,18.13,18.33,18.02,17.73,17.41,17.60,17.62,17.60,16.68,16.71,15.47,14.31,16.12,15.61,16.68,17.07,16.64,17.82,19.08,19.26,18.00,18.44,18.29,18.89,17.95,16.93,17.79,16.37,14.45,17.13,17.52,15.91,15.67,17.71,17.44,16.35,17.80,18.33,18.30,17.80,18.68,19.24,18.51,18.81,19.19,19.29,18.57,18.95,19.85,19.40,20.42,19.19,19.74,19.02,19.30,19.00,18.45,18.87,18.65,17.87,18.47,18.51,17.78,17.24,16.43,16.37,15.99,15.67,16.87,17.33,18.11,18.44,17.61,18.69,18.82,19.03,18.57,19.00,19.30,19.29,19.25,20.26,20.18,19.38,19.89,20.10,18.98,18.97,19.81,19.53,19.12,19.14,19.75,19.19,18.91,19.44,19.64,19.20,19.67,19.76,19.55,19.20,18.74,17.80,18.22,17.94,18.08,18.53,18.40,18.61,18.69,18.57,19.04,18.98,18.89,18.59,19.21,19.28,19.28,18.90,19.38,18.95,18.91,18.49,18.83,18.50,18.37,18.57,18.83,18.37,18.32,19.23,18.48,19.17,18.68,18.41,18.55,17.99,17.73,17.78,17.46,17.33,17.96,17.57,18.30,17.26,18.27,18.26,17.44,17.72,17.62,17.99,17.42,17.24,17.50,17.55,17.51,16.99,17.88,17.81,17.47,18.70,18.19,18.66,18.46,17.65,16.98,16.63,15.90,16.52,16.14,16.42,16.37,16.01,15.54,14.95,15.97,16.42,16.40,15.59,16.40,16.76,16.80,17.04,16.82,17.14,16.50,16.79,16.29,16.56,16.31,16.43,16.45,16.50,16.29,16.28,17.21,16.81,16.77,16.17,15.90,15.76,15.69,15.70,15.56,15.32,14.56,15.54,15.27,14.80,14.30,14.91,14.69,14.66,14.48,15.44,15.89,16.31,17.17,16.55,16.41,16.09,15.77,15.79,16.49,16.21,15.91,16.04,16.01,15.86,15.71,15.62,15.95,15.59,15.57,15.59,16.14,15.80,15.35,16.66,16.41,15.57,15.43,14.61,14.36,14.30,12.96,12.78,12.64,14.96,14.36,12.29,15.20,14.76,14.59,14.35,15.34,14.80,14.79,15.52,15.45,15.27,15.75,16.34,17.23,16.82,16.38,16.98,16.93,16.61,16.31,16.87,16.34,15.91,16.10,16.59,16.33,15.99,16.63,16.80,16.46,16.18,17.21,17.00,16.34,16.34,16.41,15.31,15.71,14.22,14.51,14.68,14.16,14.30,15.26,14.64,14.76,15.39,15.28,15.27,15.28,15.81,16.05,16.02,16.92,16.87,15.84,16.47,17.10,17.02,16.88,17.56,17.94,18.40,18.19,18.05,17.95,17.88,17.93,17.33,16.94,17.42,17.00,16.08,16.12,15.94,15.79,15.58,14.80,14.11,13.70,14.42,14.64,15.06,15.45,15.78,14.79,15.52,15.80,16.57,16.20,16.99,16.66,16.48,17.24,17.58,17.07,17.16,17.91,18.00,17.89,18.74,18.29,18.49,18.22,17.67,17.43,17.79,17.43,16.89,16.58,16.54,16.17,16.03,15.42,15.49,14.52,15.89,14.50,16.08,15.60,15.43,17.26,16.58,16.52,15.06,15.98,16.01,15.99,16.51,16.71,16.10,16.53,17.05,16.93,16.88,17.69,17.35,17.59,18.38,18.40,17.98,18.28,18.29,17.31,17.34,17.73,17.31,16.77,16.94,16.91,16.00,15.85,15.87,14.83,14.82,13.80,13.92,13.67,14.95,15.31,15.61,16.16,15.04,15.05,15.78,16.38,15.33,15.62,16.58,16.51,16.19,17.09,16.85,17.21,17.52,17.95,18.26,18.01,18.46,18.54,19.07,18.55,18.09,18.45,19.05,18.38,17.85,18.60,18.69,17.79,17.82,18.71,18.00,17.38,17.86,18.37,17.28,17.05,18.15,17.85,16.96,17.27,18.28,17.52,16.22,18.07,18.21,17.47,16.84,18.85,18.46,17.58,18.30,19.82,18.92,20.04,20.91,18.22,18.26,16.89,15.48,16.30,15.24,16.15,15.59,14.11,13.84,15.16,13.74,13.02,12.34,12.31,11.48,10.06,8.87,6.40,5.79,4.24,3.64,3.09,3.54,3.89,3.27,2.88,3.38,4.08,4.43,4.98,5.45,6.20,6.76,7.61,7.82,7.84,7.40,5.97,6.84,6.02,7.50,7.35,6.29,7.87,7.39,7.26,8.95,7.88,6.38,6.14,5.19,5.44,5.80,5.86,7.05,6.73,8.99,9.85,8.34,8.13,6.70,8.29,7.55,8.48,8.52,7.14,6.72,6.18,6.04,6.59,7.29,6.59,6.97,6.13,6.64,8.08,6.84,8.80,8.35,9.82,9.69,10.85,11.68,12.17,13.77,13.58,12.80,13.80,13.01,12.58,13.44,12.30,13.58,13.78,13.20,13.39,14.34,14.33,12.86,12.88,13.87,12.46,12.34,11.89,11.19,11.09,10.72,10.30,9.28,9.74,8.64,8.61,8.32,8.03,7.75,7.28,7.05,6.93,6.42,6.00,6.04,5.46,5.02,4.82,4.73,4.16,3.64,3.77,3.53,3.16,2.87,3.01,2.93,2.48,2.08,2.59,2.93,3.36,3.60,4.73,5.09,6.11,7.65,8.76,9.89,8.26,7.47,6.04,5.56,4.71,4.28,3.91,3.63,3.51,2.73,2.90,2.81,2.72,2.44,1.96,1.77,2.08,2.05,2.81,3.66,4.00,3.20,2.79,2.47,2.74,3.41,3.24,4.14,3.97,4.57,4.57,3.75,3.85,3.07,3.14,3.25,2.94,2.63,3.01,2.79,2.24,2.87,3.30,3.11,3.07,3.59,3.68,3.67,2.67,3.18,2.56,2.26,2.10,2.05,2.21,2.84,2.61,2.14,2.57,2.93,2.45,2.45,3.39,3.36,3.34,4.19,3.96,3.31,4.43,4.70,4.30,3.74,4.50,4.86,5.72,7.22,7.68,7.97,8.40,7.30,7.04,5.61,6.20,6.75,6.50,6.00,6.69,7.25,6.19,7.00,6.97,6.26,4.58,3.80,3.65,3.46,3.79,3.63,3.07,4.04,4.09,2.87,3.08,2.77,2.63,2.65,2.71,3.47,3.40,3.85,4.12,5.02,5.25,6.05,6.32,5.13,4.68,3.82,3.18,2.80,2.31,2.22,2.48,1.96,1.58,1.41,1.61,1.75,2.16,2.80,3.20,3.71,3.34,3.86,3.52,4.19,4.27,4.98,5.88,6.59,8.33,8.60,9.48,10.29,12.50,12.37,10.89,11.81,13.06,12.15,12.11,11.39,11.41,11.10,10.27,9.02,9.48,10.63,10.81,11.27,12.22,13.05,14.75,14.03,16.03,15.99,17.47,16.04,15.49,13.88,12.85,11.51,10.57,9.85,8.66,8.40,6.72,6.45,5.13,4.89,3.85,3.91,3.10,3.73,3.29,2.79,2.43,2.27,1.61,1.25,0.88,0.77,0.91,1.34,2.08],[28.47,28.45,27.99,27.78,28.49,28.69,29.03,29.22,29.38,29.13,29.01,29.44,29.23,29.12,29.63,29.78,29.57,29.17,29.26,29.57,28.75,28.67,29.07,28.91,27.78,28.39,28.80,28.08,27.74,28.48,28.62,27.96,27.69,28.63,28.50,28.98,28.88,28.40,29.05,29.21,29.11,29.67,29.12,29.81,29.66,29.60,29.54,29.91,30.28,29.99,30.41,30.32,30.33,30.11,29.83,29.40,29.71,29.38,29.69,29.45,29.77,29.73,30.09,29.92,29.65,29.32,29.42,29.21,28.69,29.09,29.63,29.83,29.69,29.84,29.57,29.87,29.37,29.87,29.73,29.98,29.73,30.14,30.05,30.12,30.42,30.44,30.78,30.41,30.33,30.53,30.55,30.27,30.35,30.54,30.53,30.54,30.45,30.53,30.63,30.44,30.56,30.26,30.30,30.45,30.38,30.12,30.33,30.48,30.21,30.21,30.07,29.84,29.96,29.59,29.93,29.49,29.90,29.37,29.89,29.91,29.71,30.05,30.24,30.07,30.42,30.25,29.95,30.22,30.41,30.20,30.10,30.42,30.43,30.17,30.22,30.50,30.52,30.41,30.54,30.60,30.53,30.65,30.50,30.39,30.49,30.28,30.25,29.99,30.10,29.85,29.84,29.17,29.65,29.29,29.50,29.24,29.16,28.99,29.01,28.65,28.42,28.32,28.27,27.76,27.00,27.13,27.95,28.05,27.30,27.62,28.50,28.29,28.28,28.87,29.04,28.90,28.66,28.59,27.90,28.13,27.68,27.11,27.01,27.11,26.34,27.37,27.62,25.76,27.15,27.54,28.41,28.73,29.21,29.23,28.94,28.83,28.25,28.64,27.24,28.22,28.24,28.29,28.49,27.94,26.89,27.05,25.67,25.88,25.19,25.34,26.52,27.15,27.61,27.08,27.59,27.03,26.75,27.85,26.83,28.05,27.87,26.22,26.68,27.41,26.32,25.20,26.24,26.35,25.24,24.57,25.67,25.90,25.29,25.77,25.33,24.88,24.36,24.94,24.63,25.03,25.16,26.27,26.50,26.79,26.40,26.37,25.29,25.50,26.21,25.69,25.14,26.19,26.44,25.52,26.05,27.31,28.13,28.53,27.92,28.22,28.52,27.67,27.38,25.85,26.76,26.96,27.41,26.49,25.85,26.24,25.82,26.64,26.35,27.00,27.38,27.04,27.65,27.27,27.80,27.02,27.58,26.48,26.96,26.38,26.63,26.11,26.33,26.75,26.36,25.81,26.47,27.17,26.70,27.02,26.49,26.23,25.17,25.73,25.16,25.95,25.73,26.16,25.66,26.88,26.37,27.20,26.83,25.51,26.26,26.49,26.17,25.22,26.28,26.34,25.79,25.71,26.38,26.57,26.65,26.27,26.44,25.72,25.00,25.47,24.82,25.13,24.98,26.12,26.38,26.51,26.62,26.19,26.34,26.39,25.61,26.49,26.58,25.83,25.31,24.99,24.82,24.47,25.07,25.30,26.18,26.71,27.87,27.72,27.81,28.19,27.16,27.14,28.31,28.08,26.84,27.56,28.68,27.53,27.08,27.93,28.42,28.87,28.57,29.06,28.84,29.35,28.50,28.12,28.37,28.38,27.47,26.23,27.30,26.32,26.09,25.97,26.04,25.29,25.34,25.08,25.65,26.01,25.95,26.11,26.92,26.96,26.68,26.98,27.93,28.19,28.42,28.98,28.40,28.68,28.24,28.40,28.42,27.33,26.89,25.74,26.17,26.68,26.06,25.23,26.10,26.34,25.41,25.33,26.65,27.01,26.74,27.48,26.97,27.11,26.25,26.63,26.00,24.59,24.97,25.30,24.50,24.22,24.50,24.43,23.90,24.22,24.07,23.52,23.21,22.89,23.35,23.03,23.28,23.50,23.47,23.20,22.80,24.30,24.20,23.81,24.63,23.99,24.01,24.96,24.48,23.93,24.91,25.42,24.88,26.03,26.03,25.65,25.99,24.81,25.59,25.47,24.36,24.27,25.11,24.38,23.97,24.47,24.52,24.18,23.95,24.72,24.80,23.88,24.23,23.60,22.95,22.75,21.30,21.94,22.56,21.92,23.25,22.92,23.89,23.12,23.78,23.00,24.11,24.15,23.85,24.02,24.37,24.30,24.15,24.19,24.54,24.38,24.13,24.88,25.43,24.77,25.65,24.83,25.35,25.67,24.29,24.54,25.37,24.79,23.99,24.41,24.94,24.85,24.28,24.33,23.85,22.98,23.66,23.82,23.01,23.62,23.60,23.53,23.05,23.76,23.82,23.22,23.26,23.64,23.44,23.84,23.85,24.13,24.19,23.89,23.84,24.42,23.86,23.60,23.97,24.31,23.70,23.69,24.45,24.31,24.95,24.27,24.02,23.61,23.74,23.97,23.37,23.34,23.76,23.48,23.35,22.35,22.86,23.49,22.84,22.39,23.23,23.36,22.49,22.80,23.24,22.99,23.15,23.35,23.34,23.11,23.01,23.38,23.00,22.99,23.49,23.46,23.08,23.34,23.73,23.45,23.14,23.64,23.98,23.56,23.54,22.83,23.38,22.81,22.35,22.63,22.23,21.22,20.86,21.88,21.58,22.43,21.98,20.83,22.02,22.71,22.22,21.00,22.38,22.66,21.48,21.47,22.47,22.07,22.21,22.86,22.55,22.86,22.56,22.37,22.40,22.81,22.39,21.97,22.49,22.75,22.37,22.09,22.65,22.37,21.61,21.96,22.31,21.40,20.91,20.70,20.06,20.39,18.41,19.26,19.73,19.98,21.40,21.16,19.59,20.65,21.77,20.20,19.97,21.45,21.42,20.28,20.69,20.58,20.93,21.08,21.11,21.71,22.76,22.08,22.41,21.76,22.24,22.15,21.74,21.74,22.28,21.63,21.32,21.94,22.17,21.53,21.52,22.14,22.21,22.70,22.32,21.91,21.56,21.97,21.82,21.16,21.13,20.87,20.57,20.40,21.38,20.77,19.62,19.93,20.81,19.83,19.19,19.40,20.00,18.55,19.25,18.45,20.08,20.08,20.94,22.17,21.59,21.04,21.99,22.63,23.47,23.15,23.57,22.04,22.16,21.39,21.34,21.89,21.84,22.09,23.23,22.64,23.00,22.53,21.76,21.97,22.20,21.70,21.05,22.02,21.37,21.06,20.96,21.55,21.26,20.10,21.10,21.47,21.08,20.12,21.06,21.18,21.20,21.02,20.71,20.64,20.86,20.66,19.65,19.80,19.90,19.50,18.90,19.36,19.51,18.81,18.11,19.00,19.18,18.50,18.61,19.63,19.82,19.92,20.89,21.57,21.88,21.03,21.34,21.82,21.32,20.43,20.87,21.43,20.48,19.88,20.99,21.11,20.18,19.87,20.96,20.92,20.16,19.66,18.87,18.21,18.24,18.54,18.47,17.78,18.43,19.02,17.87,17.72,18.89,18.95,17.83,17.52,19.11,19.43,18.57,20.16,18.38,19.63,20.69,20.15,21.66,21.28,20.41,21.06,21.43,20.25,20.84,21.53,21.06,19.96,20.18,21.11,19.96,19.34,20.00,20.06,18.81,18.79,18.35,19.49,19.43,19.29,18.96,18.30,17.91,17.84,18.09,17.51,17.30,17.80,17.72,16.79,16.67,15.74,15.39,15.97,15.78,16.42,16.74,16.45,17.22,18.53,18.79,17.59,18.57,18.57,18.89,17.99,17.22,17.39,16.01,14.70,16.47,16.92,14.69,15.01,17.14,16.67,15.76,16.97,18.00,17.65,17.75,18.37,18.85,18.14,18.42,19.31,19.29,18.63,19.34,19.96,19.45,20.52,19.35,19.94,19.44,19.68,19.25,18.49,19.00,18.65,17.92,18.63,18.57,17.59,16.96,16.46,16.49,16.01,16.42,16.85,17.12,17.44,17.59,17.99,18.28,18.26,18.56,18.66,19.09,19.20,19.55,20.01,20.46,20.44,19.69,20.33,20.28,19.48,19.16,20.23,20.01,19.27,19.43,20.09,19.48,19.08,19.74,19.85,19.12,19.52,19.66,19.22,18.88,18.56,17.25,17.85,17.42,18.20,18.32,18.17,18.15,18.75,18.37,18.49,18.67,19.01,18.60,19.18,19.33,19.58,19.24,19.47,19.31,18.68,18.71,19.87,18.74,18.30,19.06,19.33,18.34,18.62,19.50,18.76,19.27,18.49,18.16,18.67,17.62,17.25,17.78,17.22,16.56,17.56,17.41,17.91,17.11,18.07,18.07,17.47,18.06,18.19,18.27,17.53,17.67,18.04,17.87,17.34,17.41,18.14,17.86,17.40,18.41,18.29,18.75,18.33,17.58,16.49,16.53,15.25,16.36,16.05,16.52,15.87,16.17,15.50,15.04,15.63,16.11,16.33,16.06,16.63,17.15,17.00,17.54,17.34,17.36,16.96,16.84,16.73,16.90,16.44,16.51,16.69,16.65,16.03,16.21,16.92,16.60,16.28,15.61,15.71,15.48,15.07,15.22,15.47,15.06,14.80,15.46,15.58,14.55,14.57,14.99,14.70,14.35,13.56,15.37,15.39,16.04,17.13,16.72,16.59,16.21,16.00,16.36,16.66,16.46,16.20,16.39,16.14,16.07,15.91,15.95,15.94,15.48,15.66,15.62,15.98,15.46,15.19,16.13,15.80,15.06,15.36,14.32,14.33,14.22,13.29,12.76,12.84,14.87,14.36,11.99,15.14,14.74,14.43,14.25,15.46,15.01,14.98,15.86,15.78,15.65,15.81,16.74,17.14,16.90,16.76,16.93,17.27,16.85,16.71,16.79,16.39,16.14,16.47,16.51,16.17,16.11,16.44,16.58,16.16,16.29,16.89,16.86,16.01,16.29,16.34,15.12,15.66,14.30,14.14,14.41,14.40,13.86,15.27,14.75,15.08,15.55,15.73,15.82,15.50,16.18,16.42,16.49,17.11,16.89,16.44,16.95,17.07,17.00,17.16,17.46,17.75,18.24,18.00,18.03,17.89,17.69,17.83,17.24,16.87,17.32,16.96,16.00,16.12,16.36,15.87,15.82,15.09,14.30,13.80,14.60,14.46,15.37,15.79,16.13,15.09,15.70,16.38,16.67,16.47,17.25,17.08,17.20,17.61,17.47,17.32,17.60,18.02,17.91,17.93,18.38,18.32,19.16,18.21,17.90,17.86,17.97,17.50,17.40,17.12,16.72,16.54,16.66,16.15,15.82,14.73,16.11,14.92,16.29,15.61,15.53,16.95,16.64,16.66,15.60,16.37,16.64,16.43,16.66,17.05,16.77,16.92,17.33,17.49,17.45,17.85,17.72,17.90,18.45,18.48,18.38,18.46,18.44,17.89,17.88,17.88,17.49,17.38,17.24,16.94,16.23,16.16,16.12,14.81,15.05,14.16,14.10,14.15,15.43,15.37,15.67,16.25,15.27,15.04,16.03,16.59,15.58,16.14,16.88,16.69,16.89,17.44,17.33,17.53,17.99,18.24,18.37,18.25,18.30,18.54,18.91,18.61,18.53,18.63,18.94,18.64,18.29,18.75,18.88,18.18,18.14,18.78,18.13,17.52,18.20,18.44,17.50,17.29,18.36,17.86,16.85,17.47,18.24,17.54,16.26,18.10,18.07,17.34,16.95,18.83,18.42,17.71,18.44,19.94,19.25,20.24,21.10,18.97,18.95,17.31,15.92,16.66,15.88,16.64,15.97,14.41,14.41,15.55,14.20,13.61,12.86,12.74,11.87,10.55,9.44,6.85,6.22,4.75,4.14,3.70,4.29,4.41,3.96,3.67,4.20,4.83,5.21,5.74,6.12,6.99,7.42,8.34,8.33,8.42,7.93,6.78,7.52,6.90,8.27,7.95,7.04,8.38,7.80,7.80,9.64,8.43,6.99,6.71,6.01,6.11,6.41,6.53,7.57,7.21,9.47,10.28,8.81,8.39,7.13,8.74,7.97,8.66,8.97,7.62,7.24,6.71,6.67,7.13,8.07,7.46,7.55,7.07,7.38,8.77,7.69,9.41,8.96,10.32,10.05,11.51,12.08,12.82,14.60,14.24,13.69,14.55,13.71,13.09,13.82,12.81,14.07,14.29,13.72,13.90,14.63,14.90,13.44,13.56,14.28,13.18,13.25,12.44,11.93,12.03,11.43,10.92,10.07,10.32,9.32,9.13,8.80,8.63,8.08,7.67,7.51,7.47,6.86,6.34,6.54,6.07,5.59,5.20,5.20,4.87,4.23,4.17,4.23,3.83,3.53,3.52,3.62,3.11,2.59,2.96,3.59,3.93,4.07,5.07,5.61,6.68,8.25,9.22,10.49,8.74,8.02,6.45,6.08,5.35,5.01,4.57,4.16,4.14,3.59,3.34,3.20,3.05,2.85,2.27,1.83,1.86,1.74,2.55,3.27,3.70,3.07,2.51,2.55,2.85,3.31,3.17,3.93,3.80,4.44,4.36,3.54,3.95,3.04,3.57,3.80,2.92,2.79,3.77,3.24,2.71,3.43,4.08,3.39,3.43,4.07,4.14,4.20,3.04,3.61,3.06,2.66,2.79,2.42,2.55,3.17,2.93,2.36,3.04,3.31,2.44,2.67,3.79,3.48,3.16,4.28,3.99,3.45,4.58,5.00,4.81,4.17,4.98,5.34,6.36,7.48,8.10,8.20,8.75,7.55,7.21,5.99,6.45,7.18,6.76,6.02,7.02,7.60,6.53,7.39,7.25,6.50,4.98,4.09,4.05,3.92,4.17,4.04,3.48,4.41,4.58,3.39,3.67,3.08,3.15,3.10,3.19,3.86,3.87,4.32,4.63,5.32,5.45,6.28,6.58,5.52,5.14,4.12,3.63,3.34,2.69,2.52,3.07,2.00,1.95,1.75,2.31,2.33,2.86,3.41,3.85,4.32,3.97,4.53,4.18,5.02,5.08,5.75,6.56,7.10,8.46,8.90,9.94,10.83,12.82,12.68,11.71,12.33,13.50,12.69,12.66,11.98,11.97,11.51,10.60,10.10,10.11,11.12,11.22,11.76,12.58,13.47,14.97,14.12,16.38,16.55,17.65,16.37,15.92,14.16,13.24,12.01,10.65,10.02,9.00,9.02,7.40,7.00,5.75,5.62,4.53,4.70,3.77,4.43,4.03,3.50,3.17,3.05,2.25,1.81,1.38,0.95,0.76,0.97,1.62],[28.74,28.79,28.40,28.21,28.91,29.12,29.42,29.51,29.66,29.43,29.41,29.67,29.49,29.42,29.76,29.95,29.80,29.38,29.56,29.83,29.11,29.10,29.45,29.15,28.28,28.78,29.04,28.56,28.03,28.74,28.89,28.20,28.03,28.83,28.67,29.14,29.08,28.69,29.22,29.35,29.28,29.85,29.35,29.96,29.78,29.73,29.74,29.98,30.39,30.08,30.47,30.40,30.41,30.19,29.96,29.62,29.91,29.54,29.81,29.61,29.83,29.76,30.12,29.97,29.75,29.38,29.51,29.38,28.94,29.31,29.73,29.94,29.84,30.01,29.72,30.09,29.61,30.12,29.92,30.16,29.93,30.26,30.25,30.24,30.51,30.58,30.84,30.48,30.40,30.63,30.63,30.39,30.47,30.63,30.57,30.56,30.57,30.57,30.71,30.51,30.67,30.37,30.43,30.56,30.50,30.22,30.42,30.58,30.28,30.28,30.20,29.94,30.16,29.83,30.12,29.75,30.06,29.70,30.06,30.10,29.99,30.16,30.42,30.25,30.55,30.36,30.08,30.35,30.52,30.33,30.18,30.55,30.50,30.28,30.35,30.62,30.59,30.50,30.65,30.70,30.61,30.75,30.58,30.49,30.55,30.35,30.35,30.08,30.23,30.01,30.02,29.53,29.86,29.65,29.74,29.61,29.52,29.31,29.27,29.03,28.88,28.69,28.57,28.23,27.63,27.64,28.38,28.51,27.85,27.99,28.92,28.66,28.56,29.16,29.27,29.16,28.99,28.82,28.33,28.44,27.84,27.38,27.49,27.58,26.84,27.80,28.03,26.16,27.52,27.99,28.62,28.98,29.43,29.40,29.12,29.11,28.56,28.85,27.52,28.47,28.32,28.50,28.71,28.08,27.08,27.24,26.22,26.16,25.59,25.48,26.53,27.32,27.55,27.15,27.68,27.21,27.01,28.12,27.06,28.26,28.04,26.68,27.04,27.64,26.76,25.84,26.65,26.80,25.58,25.18,26.23,26.19,25.44,26.03,25.40,25.36,24.83,25.25,25.42,25.34,25.55,26.58,26.83,27.24,26.64,26.80,25.79,25.99,26.84,26.19,25.73,26.72,26.83,26.10,26.47,27.75,28.40,28.79,28.16,28.40,28.56,27.81,27.58,26.31,27.23,27.41,27.78,26.96,26.43,26.99,26.27,27.00,26.81,27.17,27.41,27.39,27.86,27.56,28.17,27.56,27.79,26.65,27.30,27.06,27.06,26.62,27.10,27.42,27.01,26.46,27.17,27.70,27.14,27.48,27.01,26.73,25.85,26.31,25.93,26.38,26.13,26.43,25.99,27.06,26.48,27.39,27.08,25.62,26.42,26.75,26.58,25.44,26.52,26.50,26.11,25.85,26.77,26.74,26.70,26.48,26.83,26.23,25.37,25.94,25.51,25.52,25.63,26.32,26.57,26.80,26.85,26.44,26.65,26.65,25.97,26.63,26.37,25.99,25.39,25.20,25.10,25.15,25.43,25.72,26.41,27.04,28.02,28.09,28.38,28.45,27.38,27.52,28.66,28.28,27.23,27.94,28.91,27.92,27.58,28.27,28.80,29.18,28.79,29.34,29.15,29.62,28.72,28.49,28.73,28.51,27.76,26.83,27.74,26.62,26.35,26.15,26.39,25.47,25.66,25.42,25.96,26.43,26.44,26.58,27.14,27.28,27.22,27.43,28.05,28.56,28.84,29.15,28.72,29.06,28.31,28.67,28.80,27.51,27.20,26.12,26.36,26.97,26.32,25.72,26.37,26.75,25.77,25.71,26.95,27.17,27.15,27.71,27.32,27.42,26.57,26.96,26.46,25.16,25.44,25.77,25.14,24.89,25.03,24.95,24.40,24.73,24.47,24.03,23.51,23.31,23.84,23.64,24.10,24.35,24.16,23.99,23.55,24.78,24.59,24.40,25.14,24.47,24.56,25.48,24.93,24.47,25.39,25.96,25.41,26.46,26.48,26.29,26.65,25.47,26.30,26.20,24.96,24.85,25.86,25.07,24.65,25.20,25.23,24.88,24.59,25.38,25.28,24.24,24.70,24.23,23.43,23.50,22.04,22.74,23.31,22.66,23.98,23.42,24.48,23.68,24.17,23.40,24.38,24.89,24.38,24.28,24.93,24.97,24.57,24.81,25.10,24.93,24.64,25.53,25.93,25.50,26.28,25.40,25.87,25.83,24.88,24.95,25.81,25.28,24.50,24.84,25.42,25.20,24.78,24.67,24.17,23.46,24.04,24.16,23.30,23.88,24.07,23.72,23.42,24.23,24.10,23.46,23.55,24.11,23.72,24.40,24.47,24.86,24.80,24.23,24.34,25.01,24.39,23.87,24.49,24.79,24.06,23.97,24.92,24.69,25.36,24.59,24.36,23.98,24.16,24.27,23.63,23.55,24.03,23.73,23.73,22.74,23.33,23.77,23.03,22.67,23.48,23.53,22.72,23.03,23.47,23.17,23.55,23.60,23.66,23.48,23.47,23.61,23.36,23.27,24.08,23.87,23.37,23.70,24.26,23.75,23.39,24.11,24.47,23.77,23.97,23.12,23.66,23.00,22.56,22.72,22.32,21.51,21.21,22.36,21.91,22.79,22.19,21.21,22.20,22.73,22.15,21.30,22.61,22.66,21.89,22.07,22.94,22.25,22.80,22.99,22.82,23.40,22.84,22.68,23.00,23.24,22.84,22.39,22.87,22.98,22.35,22.34,23.08,22.41,21.92,22.42,22.58,21.74,21.04,21.07,20.27,20.86,18.67,19.60,20.15,20.64,21.50,21.36,20.04,21.10,21.64,20.87,20.79,21.79,21.51,20.83,21.15,20.78,20.69,21.50,21.52,22.12,22.92,22.44,22.77,22.29,23.03,22.69,22.16,22.32,22.81,22.32,21.73,22.50,22.67,21.85,21.86,22.82,22.48,23.05,22.55,22.02,21.73,22.09,21.89,21.07,21.34,21.25,20.81,20.47,21.18,20.92,19.85,20.81,20.94,20.19,19.81,19.93,20.30,18.52,19.50,18.92,20.34,20.39,20.95,22.10,21.76,21.27,22.51,22.81,23.66,23.28,23.52,22.41,22.35,21.23,21.67,22.12,21.86,22.41,23.70,22.99,23.69,22.67,21.84,22.65,22.77,21.97,21.66,22.70,22.08,21.46,21.45,22.28,21.72,20.65,21.51,22.15,21.17,20.76,21.48,21.39,21.71,21.41,21.22,20.94,20.97,20.85,20.06,20.12,20.27,19.85,19.40,19.76,19.87,19.28,18.44,19.14,19.54,18.66,18.88,20.28,19.99,20.41,21.35,22.33,22.59,21.62,21.80,22.67,21.78,20.89,21.37,22.18,21.02,20.38,21.65,21.70,20.66,20.45,21.69,21.36,20.74,20.29,19.36,19.04,19.01,19.18,19.13,18.31,18.92,19.65,18.61,18.21,19.25,19.61,18.48,18.05,19.66,20.07,19.30,20.47,18.95,19.83,21.03,20.80,22.09,21.89,21.07,21.49,22.10,20.77,21.45,22.29,21.62,20.21,20.70,21.16,20.34,19.90,20.62,20.67,19.44,19.54,19.15,20.48,20.24,19.99,19.67,19.22,18.90,18.74,18.78,18.11,17.99,18.48,18.43,17.66,17.69,16.34,16.02,16.85,16.62,17.15,17.78,17.22,18.54,19.73,19.83,18.70,19.53,19.07,19.74,18.77,18.20,18.29,16.91,15.67,17.15,17.58,16.09,15.68,17.99,17.61,16.61,18.10,18.70,18.47,18.12,19.22,19.83,18.94,19.56,20.23,20.23,19.48,20.04,21.05,20.58,21.63,20.39,20.92,20.00,20.35,20.01,19.30,19.81,19.51,18.78,19.41,19.34,18.66,18.03,17.49,17.53,16.88,17.04,17.78,18.29,18.66,18.83,18.53,19.70,19.51,19.81,19.47,20.09,20.41,20.67,20.60,21.54,21.45,20.68,21.18,21.27,20.22,20.00,21.02,20.71,20.23,20.50,20.80,20.25,19.91,20.37,20.51,19.84,20.29,20.31,20.05,19.72,19.60,18.61,19.44,18.54,19.19,19.45,19.21,19.58,19.56,19.50,19.79,19.66,20.02,20.01,20.30,20.49,20.72,20.51,20.42,20.23,20.03,19.85,20.39,19.75,19.52,19.96,20.16,19.58,19.72,20.46,19.74,20.09,19.50,19.21,19.64,18.85,18.35,18.88,18.31,17.66,18.60,18.38,19.35,17.54,19.97,19.35,18.25,19.32,18.94,19.19,18.82,18.49,19.08,18.94,18.47,18.51,19.19,19.00,18.69,19.65,19.30,19.63,19.33,18.86,18.03,17.73,16.66,17.61,17.19,17.04,16.90,16.99,16.57,15.67,16.43,16.18,17.17,17.47,17.66,17.91,17.42,18.52,17.94,18.39,18.20,17.52,17.81,18.05,17.54,17.55,18.02,17.92,17.41,17.64,18.37,18.04,17.81,17.00,17.26,16.82,16.31,16.43,16.51,16.44,15.08,16.36,16.24,15.63,15.10,16.32,15.35,15.78,13.84,15.57,15.69,16.10,17.62,16.79,16.71,16.16,16.08,16.91,17.54,17.58,16.96,16.97,17.27,17.28,16.98,16.90,17.23,16.63,16.54,16.94,17.40,16.47,16.14,17.45,17.24,16.34,16.51,15.45,15.01,15.15,13.66,13.58,13.57,15.74,15.03,13.79,15.81,15.71,15.06,14.89,16.11,16.28,15.54,15.90,16.59,16.30,16.28,16.97,17.80,17.89,17.65,17.76,18.14,17.87,17.49,17.82,17.48,17.06,17.33,17.62,17.36,17.00,17.37,17.63,17.23,17.08,17.85,18.00,17.00,17.15,17.78,16.10,16.74,15.23,15.22,15.58,15.29,15.07,16.22,15.79,15.75,16.10,16.40,16.49,15.89,16.57,17.20,17.08,17.89,17.67,17.07,17.50,18.05,17.88,17.70,18.34,19.02,19.45,18.99,19.06,18.66,18.44,18.75,17.98,17.62,18.04,17.86,17.14,16.99,17.08,16.88,16.30,15.94,15.30,14.71,15.34,15.61,16.25,16.63,16.87,15.73,16.29,16.72,17.13,16.86,17.75,17.37,17.34,18.02,18.12,17.99,18.11,18.87,18.88,18.92,19.74,19.42,19.68,19.31,18.73,18.35,18.81,18.28,17.81,17.79,17.61,17.27,17.09,16.39,16.58,15.60,16.90,15.64,17.00,16.19,16.01,17.85,17.36,17.54,16.22,17.03,17.17,16.93,17.38,17.61,17.11,17.41,17.93,17.74,17.97,18.56,18.16,18.66,19.34,19.54,19.04,19.58,19.27,18.30,18.50,18.88,18.22,17.81,18.23,17.95,17.13,17.09,17.20,15.99,16.05,15.03,15.13,14.90,16.59,16.85,16.77,17.60,16.63,16.08,17.09,17.68,16.48,16.83,17.88,17.65,17.19,18.10,18.23,18.22,18.53,19.05,19.22,18.94,19.29,19.43,20.11,19.72,19.07,19.54,20.16,19.40,18.89,19.77,19.91,18.91,18.92,19.95,19.21,18.40,19.11,19.59,18.44,18.11,19.35,19.10,18.04,18.60,19.62,18.55,17.62,19.45,19.41,18.61,18.47,20.08,19.67,19.08,19.62,20.86,20.11,20.81,21.54,20.01,19.74,18.37,17.17,17.79,17.23,17.63,16.99,15.79,15.70,16.73,15.48,14.84,14.00,14.13,13.56,11.88,10.68,8.08,7.63,6.25,5.64,5.56,5.44,5.72,5.61,5.32,5.55,6.29,6.88,7.52,8.07,8.97,9.66,10.11,10.46,10.98,10.30,8.83,9.52,8.74,10.19,9.82,8.79,9.97,9.44,9.27,11.12,10.04,8.36,8.69,7.40,7.78,8.62,8.68,10.15,9.17,11.62,12.00,10.27,9.30,8.72,11.04,9.90,11.13,11.22,9.93,9.63,8.76,9.01,9.26,10.16,9.48,9.90,9.13,9.30,10.87,9.34,11.63,10.60,12.18,11.85,13.37,13.90,14.57,16.18,15.99,15.13,15.93,15.03,14.52,15.18,14.08,14.86,15.53,15.09,15.34,16.28,16.12,14.99,15.13,16.12,14.71,14.76,14.05,13.40,13.45,12.89,12.36,11.80,12.22,11.18,10.58,10.44,10.52,9.90,9.06,9.12,9.58,8.51,7.82,7.97,7.83,6.90,6.56,6.69,6.25,5.80,5.64,5.41,5.17,5.11,4.68,4.65,4.66,3.82,3.98,4.40,5.33,5.16,6.56,7.30,8.48,10.35,11.78,12.75,10.80,10.18,8.10,8.02,6.96,6.50,6.03,5.37,5.35,4.79,4.97,4.83,4.87,4.14,3.69,2.89,2.89,2.39,3.51,4.41,4.22,3.42,3.38,2.99,3.15,3.82,3.56,4.55,4.45,5.54,5.55,4.45,4.62,3.54,4.81,4.64,3.67,3.61,5.00,4.47,3.80,4.58,5.28,4.68,4.95,5.44,5.51,5.65,4.73,5.34,4.79,3.74,3.75,3.11,3.40,4.00,3.71,2.89,3.69,4.00,2.99,3.27,4.37,4.15,3.84,5.31,5.06,4.49,5.83,6.20,6.09,5.77,6.58,6.73,7.53,8.96,9.66,9.81,10.36,8.80,8.56,7.19,7.86,8.74,7.86,7.58,8.54,8.91,7.68,9.10,8.78,7.76,6.40,5.58,5.89,5.20,5.95,5.71,4.77,6.05,6.16,4.85,5.21,4.48,4.76,4.41,4.51,5.11,5.14,5.55,5.65,6.38,6.68,7.49,7.75,6.53,6.26,5.24,4.78,4.31,3.72,2.85,2.98,2.23,2.58,2.42,3.48,3.41,4.22,5.11,5.61,5.80,5.51,5.93,5.52,6.45,6.59,7.58,8.89,9.57,10.81,11.14,12.07,12.99,14.78,14.37,13.44,14.06,14.83,14.13,14.07,13.32,13.49,13.05,12.27,11.64,12.08,12.76,12.89,13.56,14.29,14.98,16.07,15.99,17.65,17.79,19.27,17.99,17.15,15.54,14.65,13.96,12.66,12.16,11.07,11.02,9.16,9.13,7.17,7.05,5.71,5.87,5.23,5.71,5.00,4.52,4.32,4.21,3.49,2.82,2.01,1.71,1.23,0.77,1.30],[29.84,29.86,29.57,29.53,29.77,29.90,30.09,30.18,30.36,30.10,30.07,30.33,30.23,30.19,30.47,30.55,30.46,30.09,30.12,30.28,29.83,29.72,29.96,29.84,29.21,29.35,29.69,29.26,29.05,29.42,29.56,29.17,28.92,29.52,29.59,29.82,29.80,29.67,29.90,29.99,29.90,30.36,30.03,30.56,30.56,30.56,30.46,30.64,30.90,30.73,30.85,30.88,30.88,30.67,30.52,30.20,30.35,30.02,30.22,30.12,30.28,30.16,30.43,30.32,30.28,29.91,30.06,30.04,29.55,29.92,30.24,30.33,30.27,30.37,30.18,30.47,30.12,30.55,30.48,30.62,30.46,30.74,30.65,30.66,30.85,30.86,31.09,30.81,30.69,30.90,30.95,30.72,30.80,31.00,30.91,30.94,30.86,30.97,30.99,30.89,30.96,30.74,30.77,30.88,30.80,30.55,30.77,30.87,30.63,30.59,30.61,30.34,30.51,30.25,30.51,30.29,30.56,30.33,30.65,30.61,30.49,30.60,30.74,30.54,30.80,30.76,30.43,30.61,30.80,30.60,30.49,30.78,30.78,30.60,30.68,30.91,30.88,30.82,30.92,31.00,30.91,31.02,30.89,30.80,30.86,30.68,30.65,30.38,30.57,30.38,30.39,30.00,30.34,30.13,30.21,29.96,29.95,29.78,29.73,29.50,29.49,29.31,29.35,29.13,28.86,28.93,29.12,29.28,28.93,29.04,29.61,29.45,29.66,29.88,29.93,30.20,29.92,30.03,29.52,29.73,29.60,28.75,28.95,28.94,28.66,29.36,29.62,28.64,29.52,29.66,30.05,30.24,30.35,30.37,30.29,30.13,29.94,30.03,29.37,29.92,29.71,29.99,29.94,29.83,29.17,28.95,28.50,28.16,27.56,27.50,28.01,28.96,28.85,28.83,29.00,28.87,28.49,29.29,29.06,29.34,29.02,28.47,28.55,28.64,28.10,27.91,28.05,27.83,27.32,27.37,27.58,27.21,27.06,26.95,26.90,27.54,27.31,27.77,28.01,28.06,28.54,28.91,29.20,29.44,29.16,29.29,28.58,28.59,29.01,28.53,28.14,28.76,28.69,28.09,28.29,29.06,29.34,29.66,29.44,29.49,29.25,28.66,28.73,28.03,28.48,28.77,28.92,28.49,28.22,28.58,28.26,28.59,28.70,28.99,29.38,29.05,29.49,29.32,29.60,29.21,29.27,28.39,28.64,28.55,28.51,28.07,28.25,28.45,28.17,27.49,28.24,28.60,28.03,28.64,28.09,28.29,27.49,28.10,28.07,28.23,28.52,28.73,28.35,28.95,28.68,28.88,28.66,27.95,28.18,28.30,28.17,27.30,27.55,27.73,27.49,26.89,27.38,27.92,27.90,27.62,27.90,27.71,27.37,27.86,27.76,27.88,28.16,28.79,28.84,28.89,28.87,28.52,28.54,28.55,28.05,28.15,27.61,27.20,27.55,27.17,27.52,27.68,27.94,28.55,28.69,29.15,29.54,29.66,29.58,29.49,29.12,29.42,30.03,29.61,29.28,29.72,30.16,29.45,29.48,29.89,30.07,30.35,30.25,30.54,30.30,30.55,30.18,30.03,30.06,30.06,29.81,29.26,29.48,29.24,29.01,28.47,28.76,28.27,28.34,28.32,28.87,29.11,28.89,29.10,29.51,29.56,29.33,29.44,30.00,30.00,30.24,30.48,30.20,30.44,30.19,30.21,30.16,29.65,29.46,28.93,28.99,29.27,29.09,28.72,29.03,29.27,28.63,28.62,29.29,29.31,29.30,29.63,29.56,29.51,28.95,29.31,29.14,28.34,28.48,28.71,28.26,27.97,28.11,28.26,27.67,28.04,27.84,27.49,26.98,27.07,27.41,27.40,27.48,27.70,27.39,27.33,26.62,27.59,27.84,27.45,28.14,27.67,27.87,28.50,27.89,27.85,28.41,28.68,28.24,28.88,29.10,28.89,29.22,28.20,28.81,28.85,28.12,27.84,28.71,28.48,27.85,28.07,28.27,27.93,27.69,28.41,28.46,27.59,28.09,27.75,27.00,26.95,25.95,26.41,27.02,26.37,27.49,27.23,27.84,27.33,27.56,27.06,27.80,28.11,27.87,27.65,28.11,27.88,27.96,27.94,28.16,28.14,27.84,28.43,28.67,28.29,28.86,28.23,28.61,28.60,27.91,27.84,28.45,28.14,27.69,27.82,28.22,28.05,27.80,27.57,27.21,26.69,27.47,27.21,26.63,27.46,27.33,27.09,26.74,27.51,27.55,27.08,26.86,27.47,27.31,27.72,27.62,28.03,27.98,27.60,27.55,28.03,27.56,27.38,27.64,27.91,27.32,27.15,27.96,27.80,28.30,27.69,27.32,27.04,27.39,27.22,26.69,26.45,27.07,26.55,26.81,25.89,26.45,26.91,26.20,25.95,26.66,26.67,26.20,26.28,27.16,26.71,26.98,27.30,27.31,26.95,27.09,27.36,26.72,26.65,27.29,26.98,26.51,26.88,27.50,26.79,26.49,26.93,27.46,26.74,26.74,26.05,26.54,26.32,25.57,25.80,25.26,24.56,24.37,25.19,25.14,25.84,25.22,24.39,25.57,25.86,25.16,24.51,25.73,25.76,25.17,25.31,26.20,25.93,26.22,26.71,26.75,27.19,26.54,26.20,26.66,26.77,26.09,25.73,26.17,25.96,25.26,25.41,25.89,25.41,24.87,25.37,25.50,24.67,23.87,23.63,22.47,23.39,21.44,22.50,23.12,23.55,24.34,24.08,23.02,24.13,24.87,24.20,24.09,25.41,25.26,24.41,24.84,24.10,23.82,25.22,25.20,25.92,26.25,26.43,26.70,26.13,26.74,26.40,25.82,25.87,26.28,25.74,25.35,25.76,26.07,25.37,25.16,25.99,25.64,26.34,25.55,25.00,24.51,25.13,24.86,23.77,24.35,24.67,24.03,23.50,24.74,24.34,23.21,24.02,24.75,23.94,23.30,23.19,23.26,21.58,22.86,22.35,23.94,23.90,24.40,25.52,25.57,24.84,26.13,26.63,27.26,26.89,26.96,26.05,25.69,24.79,25.34,25.70,25.22,25.96,26.77,26.10,26.97,26.39,25.27,25.94,26.41,25.64,25.05,26.12,25.76,25.05,24.85,25.80,25.22,24.22,25.00,25.61,24.62,24.44,24.88,25.08,25.52,25.00,24.49,24.22,24.37,24.32,23.22,23.27,23.89,23.41,22.06,23.17,23.51,22.34,21.07,22.81,23.03,21.87,22.33,24.11,23.44,23.33,24.56,25.45,26.10,25.43,24.95,26.19,25.53,24.44,24.90,25.82,24.71,24.04,25.18,25.25,24.23,24.31,25.59,24.98,24.20,24.14,23.20,22.94,21.88,23.08,22.88,21.25,22.34,23.27,22.12,20.99,22.51,22.90,21.45,21.31,22.84,23.19,22.40,23.15,21.59,22.31,23.08,22.74,24.10,24.17,23.59,24.61,25.23,24.05,24.97,25.88,25.25,23.98,24.37,25.01,24.25,23.66,24.43,24.75,23.62,23.61,22.99,24.52,24.22,23.72,23.52,23.19,23.08,22.63,22.32,21.90,21.66,21.80,21.68,20.71,20.02,19.23,18.81,19.97,19.51,20.45,21.08,20.53,21.66,23.35,23.00,21.43,22.30,21.76,22.24,21.01,19.89,20.41,19.84,18.23,19.62,20.96,19.65,19.28,21.44,21.58,20.13,21.02,22.74,22.51,21.71,23.30,23.86,22.97,23.50,24.14,24.23,23.62,24.22,24.83,24.66,25.86,24.02,24.92,23.86,24.32,23.96,23.02,23.49,22.96,22.09,22.80,22.26,21.19,19.80,19.58,20.54,20.18,19.58,20.50,20.79,21.44,21.93,22.24,23.01,22.59,23.68,23.27,23.77,23.94,24.71,24.63,25.62,25.53,24.55,25.12,25.32,24.28,23.94,24.90,24.60,23.78,24.01,24.50,23.77,23.16,24.09,24.25,23.13,23.95,23.72,23.37,22.88,22.67,20.72,21.86,21.02,22.23,22.43,21.94,22.94,23.20,22.73,22.86,23.25,23.66,23.20,23.55,24.46,24.78,24.31,24.92,24.43,23.51,23.84,24.81,23.66,22.88,24.08,24.25,23.13,23.65,24.46,23.47,23.84,22.48,22.49,23.21,21.80,20.91,22.34,21.93,20.70,21.70,22.11,22.63,21.29,23.16,22.99,21.91,23.23,23.10,23.61,22.67,22.83,23.72,23.12,22.42,22.65,23.70,22.90,22.53,23.92,23.42,23.67,23.00,22.49,21.08,21.10,19.90,21.08,21.38,20.20,19.90,21.26,20.32,19.18,19.09,19.32,20.45,20.79,20.38,21.89,21.70,22.89,22.04,22.81,22.87,22.11,22.39,22.69,22.02,22.20,22.30,22.48,21.26,21.49,23.05,21.90,21.55,20.23,21.08,20.61,19.26,20.21,20.99,19.79,18.69,19.79,19.83,18.04,17.35,19.20,18.47,17.43,18.21,19.04,18.72,19.07,19.96,19.75,20.05,19.12,19.99,20.81,21.87,22.17,21.16,21.30,21.83,21.58,21.25,21.05,21.63,21.00,20.67,21.17,21.49,20.02,20.26,21.61,20.91,19.93,20.10,18.92,18.21,19.00,17.79,17.46,16.51,18.86,18.03,16.47,18.19,19.24,18.22,18.10,19.81,19.69,18.77,19.19,20.66,20.05,19.53,20.94,21.39,22.05,21.61,21.83,22.50,21.89,21.33,21.91,21.94,21.06,21.15,21.85,21.42,20.84,21.45,21.80,20.92,20.95,21.85,21.99,20.92,21.94,21.76,20.68,19.99,19.45,18.66,18.84,18.51,18.18,19.57,19.83,19.58,19.32,20.38,20.12,19.42,20.27,20.96,20.59,21.58,21.43,20.84,21.19,21.87,21.75,21.53,22.22,23.06,23.51,23.64,23.67,23.25,22.21,22.35,22.13,21.52,21.67,21.35,21.04,20.45,20.59,20.67,19.88,19.96,19.47,19.41,19.49,19.58,19.67,20.04,20.27,19.45,19.83,20.35,20.43,20.51,21.21,21.00,20.93,21.70,21.67,21.75,21.90,22.44,22.50,22.57,23.94,23.37,23.71,23.43,22.42,22.29,22.67,22.13,21.51,21.58,21.43,20.79,21.00,20.24,20.57,19.79,20.26,19.52,20.03,19.55,19.73,20.83,20.44,20.81,20.24,20.54,21.11,20.59,20.66,20.79,21.03,21.18,21.37,21.58,22.12,22.13,22.03,22.58,23.28,23.60,22.91,23.61,23.23,22.18,22.66,22.87,21.84,21.95,22.38,22.08,21.13,21.19,21.89,20.24,20.75,19.72,20.04,19.67,21.06,21.64,21.89,22.45,20.78,19.92,21.64,21.77,20.49,21.22,22.11,21.37,21.07,22.13,22.45,21.76,22.47,23.20,22.95,22.78,22.77,23.25,24.07,23.58,23.03,23.20,24.03,23.31,22.79,23.66,24.30,22.96,22.94,24.31,23.73,22.59,23.30,24.26,23.12,22.57,24.05,23.99,22.95,23.22,24.28,23.64,22.43,24.11,24.12,23.24,23.35,24.86,24.39,23.56,24.29,25.27,24.90,25.40,26.05,24.78,24.48,23.77,22.79,23.21,22.99,22.52,22.31,21.73,21.69,21.74,21.10,20.72,20.27,19.76,19.28,17.62,16.10,14.52,13.62,12.55,10.74,10.51,12.30,11.33,10.57,9.89,12.33,12.12,14.40,15.02,16.34,17.26,18.27,19.33,19.35,19.20,18.59,17.48,18.63,16.98,18.74,18.86,16.94,17.54,17.04,16.57,18.61,17.38,15.59,16.07,15.87,15.31,16.59,15.64,16.81,15.81,17.24,17.07,15.47,15.34,15.02,16.88,15.99,17.06,17.50,16.91,16.71,16.52,16.64,17.83,18.69,17.97,17.68,17.42,16.61,18.38,16.98,18.33,17.66,18.66,18.73,19.64,21.18,20.92,22.27,22.16,21.38,21.22,21.44,20.52,21.42,20.73,20.75,21.91,21.88,22.19,22.43,22.81,21.82,21.65,22.67,22.00,21.93,21.61,21.03,21.11,21.21,20.33,19.98,19.88,19.56,18.55,17.49,18.29,18.08,16.33,16.18,17.37,16.13,14.75,14.98,15.86,14.27,13.51,14.59,14.38,12.04,12.63,13.32,11.48,9.78,10.74,11.76,8.83,8.04,9.96,10.31,12.34,12.85,13.51,14.93,15.31,17.61,18.51,19.20,18.28,16.82,15.09,14.94,14.80,15.13,13.48,12.78,12.60,11.17,12.02,11.20,10.72,9.68,8.57,6.45,5.82,3.48,5.95,7.14,6.63,5.73,4.04,3.97,3.49,5.56,5.54,8.13,6.61,9.67,9.64,8.09,9.30,7.51,9.51,9.18,6.46,7.62,9.97,8.97,7.17,9.13,10.80,9.79,9.97,12.10,11.63,11.28,8.45,10.26,9.18,6.58,7.48,7.64,8.07,8.67,7.02,6.01,8.65,8.04,4.15,6.99,9.32,7.74,7.70,9.99,10.23,9.67,11.27,11.76,11.25,11.68,12.29,12.90,13.24,14.91,15.27,15.67,15.80,14.04,13.98,12.26,13.03,13.90,13.08,12.43,14.08,14.66,13.29,14.51,14.61,13.66,11.77,11.17,10.86,10.54,11.47,10.99,10.29,11.69,11.41,9.04,10.35,8.37,8.65,9.65,9.26,10.50,11.08,11.82,12.50,13.98,13.44,14.08,14.10,12.80,12.71,11.13,9.58,9.77,8.04,8.07,6.84,3.86,5.37,4.85,7.30,6.81,8.44,10.33,10.88,11.33,11.21,12.47,13.03,14.11,14.06,15.79,16.35,17.45,19.19,19.35,19.66,20.57,21.76,21.69,21.12,21.36,22.33,21.58,21.06,20.47,20.75,19.65,18.90,18.32,17.97,19.77,19.73,20.23,20.70,21.11,22.45,22.33,23.52,23.55,24.09,23.11,22.84,21.88,21.94,19.89,19.91,18.77,18.30,18.25,16.84,16.74,15.53,14.85,12.90,13.73,11.73,12.19,11.58,11.03,10.90,9.79,7.92,6.55,5.43,3.65,3.67,1.54,0.77]],
  "token_chain_ids": ["A","A","A","A","A","A","A","A","A","A","A","A","A","A","A","A","A","A","A","A","A","A","A","A","A","A","A","A","A","A","A","A","A","A","A","A","A","A","A","A","A","A","A","A","A","A","A","A","A","A","A","A","A","A","A","A","A","A","A","A","A","A","A","A","A","A","A","A","A","A","A","A","A","A","A","A","A","A","A","A","A","A","A","A","A","A","A","A","A","A","A","A","A","A","A","A","A","A","A","A","A","A","A","A","A","A","A","A","A","A","A","A","A","A","A","A","A","A","A","A","A","A","A","A","A","A","A","A","A","A","A","A","A","A","A","A","A","A","A","A","A","A","A","A","A","A","A","A","A","A","A","A","A","A","A","A","A","A","A","A","A","A","A","A","A","A","A","A","A","A","A","A","A","A","A","A","A","A","A","A","A","A","A","A","A","A","A","A","A","A","A","A","A","A","A","A","A","A","A","A","A","A","A","A","A","A","A","A","A","A","A","A","A","A","A","A","A","A","A","A","A","A","A","A","A","A","A","A","A","A","A","A","A","A","A","A","A","A","A","A","A","A","A","A","A","A","A","A","A","A","A","A","A","A","A","A","A","A","A","A","A","A","A","A","A","A","A","A","A","A","A","A","A","A","A","A","A","A","A","A","A","A","A","A","A","A","A","A","A","A","A","A","A","A","A","A","A","A","A","A","A","A","A","A","A","A","A","A","A","A","A","A","A","A","A","A","A","A","A","A","A","A","A","A","A","A","A","A","A","A","A","A","A","A","A","A","A","A","A","A","A","A","A","A","A","A","A","A","A","A","A","A","A","A","A","A","A","A","A","A","A","A","A","A","A","A","A","A","A","A","A","A","A","A","A","A","A","A","A","A","A","A","A","A","A","A","A","A","A","A","A","A","A","A","A","A","A","A","A","A","A","A","A","A","A","A","A","A","A","A","A","A","A","A","A","A","A","A","A","A","A","A","A","A","A","A","A","A","A","A","A","A","A","A","A","A","A","A","A","A","A","A","A","A","A","A","A","A","A","A","A","A","A","A","A","A","A","A","A","A","A","A","A","A","A","A","A","A","A","A","A","A","A","A","A","A","A","A","A","A","A","A","A","A","A","A","A","A","A","A","A","A","A","A","A","A","A","A","A","A","A","A","A","A","A","A","A","A","A","A","A","A","A","A","A","A","A","A","A","A","A","A","A","A","A","A","A","A","A","A","A","A","A","A","A","A","A","A","A","A","A","A","A","A","A","A","A","A","A","A","A","A","A","A","A","A","A","A","A","A","A","A","A","A","A","A","A","A","A","A","A","A","A","A","A","A","A","A","A","A","A","A","A","A","A","A","A","A","A","A","A","A","A","A","A","A","A","A","A","A","A","A","A","A","A","A","A","A","A","A","A","A","A","A","A","A","A","A","A","A","A","A","A","A","A","A","A","A","A","A","A","A","A","A","A","A","A","A","A","A","A","A","A","A","A","A","A","A","A","A","A","A","A","A","A","A","A","A","A","A","A","A","A","A","A","A","A","A","A","A","A","A","A","A","A","A","A","A","A","A","A","A","A","A","A","A","A","A","A","A","A","A","A","A","A","A","A","A","A","A","A","A","A","A","A","A","A","A","A","A","A","A","A","A","A","A","A","A","A","A","A","A","A","A","A","A","A","A","A","A","A","A","A","A","A","A","A","A","A","A","A","A","A","A","A","A","A","A","A","A","A","A","A","A","A","A","A","A","A","A","A","A","A","A","A","A","A","A","A","A","A","A","A","A","A","A","A","A","A","A","A","A","A","A","A","A","A","A","A","A","A","A","A","A","A","A","A","A","A","A","A","A","A","A","A","A","A","A","A","A","A","A","A","A","A","A","A","A","A","A","A","A","A","A","A","A","A","A","A","A","A","A","A","A","A","A","A","A","A","A","A","A","A","A","A","A","A","A","A","A","A","A","A","A","A","A","A","A","A","A","A","A","A","A","A","A","A","A","A","A","A","A","A","A","A","A","A","A","A","A","A","A","A","A","A","A","A","A","A","A","A","A","A","A","A","A","A","A","A","A","A","A","A","A","A","A","A","A","A","A","A","A","A","A","A","A","A","A","A","A","A","A","A","A","A","A","A","A","A","A","A","A","A","A","A","A","A","A","A","A","A","A","A","A","A","A","A","A","A","A","A","A","A","A","A","A","A","A","A","A","A","A","A","A","A","A","A","A","A","A","A","A","A","A","A","A","A","A","A","A","A","A","A","A","A","A","A","A","A","A","A","A","A","A","A","A","A","A","A","A","A","A","A","A","A","A","A","A","A","A","A","A","A","A","A","A","A","A","A","A","A","A","A","A","A","A","A","A","A","A","A","A","A","A","A","A","A","A","A","A","A","A","A","A","A","A","A","A","A","A","A","A","A","A","A","A","A","A","A","A","A","A","A","A","A","A","A","A","A","A","A","A","A","A","A","A","A","A","A","A","A","A","A","A","A","A","A","A","A","A","A","A","A","A","A","A","A","A","A","A","A","A","A","A","A","A","A","A","A","A","A","A","A","A","A","A","A","A","A","A","A","A","A","A","A","A","A","A","A","A","A","A","A","A","A","A","A","A","A","A","A","A","A","A","A","A","A","A","A","A","A","A","A","A","A","A","A","A","A","A","A","A","A","A","A","A","A","A","A","A","A","A","A","A","A","A","A","A","A","A","A","A","A","A","A","A","A","A","A","A","A","A","A","A","A","A","A","A","A","A","A","A","A","A","A","A","A","A","A","A","A","A","A","A","A","A","A","A","A","A","A","A","A","A","A","A","A","A","A","A","A","A","A","A","A","A","A","A","A","A","A","A","A","A","A","A","A","A","A","A","A","A","A","A","A","A","A","A","A","A","A","A","A","A","A","A","A","A","A","A","A","A","A","A","A","A","A","A","A","A","A","A","A","B","B","B","B","B","B","B","B","B","B","B","B","B","B","B","B","B","B","B","B","B","B","B","B","B","B","B","B","B","B","B","B","B","B","B","B","B","B","B","B","B","B","B","B","B","B","B","B","B","B","B","B","B","B","B","B","B","B","B","B","B","B","B","B","B","B","B","B","B","B","B","B","B","B","B","B","B","B","B","B","B","B","B","B","B","B","B","B","B","B","B","B","B","B","B","B","B","B","B","B","B","B","B","B","B","B","B","B","B","B","B","B","B","B","B","B","B","B","B","B","B","B","B","B","B","B","B","B","B","B","B","B","B","B","B","B","B","B","B","B","B","B","B","B","B","B","B","B","B","B","B","B","B","B","B","B","B","B","B","B","B","B","B","B","B","B","B","B","B","B","B","B","B","B","B","B","B","B","B","B","B","B","B","B","B","B","B","B","B","B","B","B","B","B","B","B","B","B","B","B","B","B","B","B","B","B","B","B","B","B","B","B","B","B","B","B","B","B","B","B","B","B","B","B","B","B","B","B","B","B","B","B","B","B","B","B","B","B","B","B","B","B","B","B","B","B","B","B","B","B","B","B","B","B","B","B","B","B","B","B","B","B","B","B","B","B","B","B","B","B","B","B","B","B","B","B","B","B","B","B","B","B","B","B","B","B","B","B","B","B","B","B","B","B","B","B","B","B","B","B","B","B","B","B","B","B","B","B","B","B","B","B","B","B","B","B","B","B","B","B","B","B","B","B","B","B","B","B","B","B","B","B","B","B","B","B","B","B","B","B","B"],
  "token_res_ids": [1,2,3,4,5,6,7,8,9,10,11,12,13,14,15,16,17,18,19,20,21,22,23,24,25,26,27,28,29,30,31,32,33,34,35,36,37,38,39,40,41,42,43,44,45,46,47,48,49,50,51,52,53,54,55,56,57,58,59,60,61,62,63,64,65,66,67,68,69,70,71,72,73,74,75,76,77,78,79,80,81,82,83,84,85,86,87,88,89,90,91,92,93,94,95,96,97,98,99,100,101,102,103,104,105,106,107,108,109,110,111,112,113,114,115,116,117,118,119,120,121,122,123,124,125,126,127,128,129,130,131,132,133,134,135,136,137,138,139,140,141,142,143,144,145,146,147,148,149,150,151,152,153,154,155,156,157,158,159,160,161,162,163,164,165,166,167,168,169,170,171,172,173,174,175,176,177,178,179,180,181,182,183,184,185,186,187,188,189,190,191,192,193,194,195,196,197,198,199,200,201,202,203,204,205,206,207,208,209,210,211,212,213,214,215,216,217,218,219,220,221,222,223,224,225,226,227,228,229,230,231,232,233,234,235,236,237,238,239,240,241,242,243,244,245,246,247,248,249,250,251,252,253,254,255,256,257,258,259,260,261,262,263,264,265,266,267,268,269,270,271,272,273,274,275,276,277,278,279,280,281,282,283,284,285,286,287,288,289,290,291,292,293,294,295,296,297,298,299,300,301,302,303,304,305,306,307,308,309,310,311,312,313,314,315,316,317,318,319,320,321,322,323,324,325,326,327,328,329,330,331,332,333,334,335,336,337,338,339,340,341,342,343,344,345,346,347,348,349,350,351,352,353,354,355,356,357,358,359,360,361,362,363,364,365,366,367,368,369,370,371,372,373,374,375,376,377,378,379,380,381,382,383,384,385,386,387,388,389,390,391,392,393,394,395,396,397,398,399,400,401,402,403,404,405,406,407,408,409,410,411,412,413,414,415,416,417,418,419,420,421,422,423,424,425,426,427,428,429,430,431,432,433,434,435,436,437,438,439,440,441,442,443,444,445,446,447,448,449,450,451,452,453,454,455,456,457,458,459,460,461,462,463,464,465,466,467,468,469,470,471,472,473,474,475,476,477,478,479,480,481,482,483,484,485,486,487,488,489,490,491,492,493,494,495,496,497,498,499,500,501,502,503,504,505,506,507,508,509,510,511,512,513,514,515,516,517,518,519,520,521,522,523,524,525,526,527,528,529,530,531,532,533,534,535,536,537,538,539,540,541,542,543,544,545,546,547,548,549,550,551,552,553,554,555,556,557,558,559,560,561,562,563,564,565,566,567,568,569,570,571,572,573,574,575,576,577,578,579,580,581,582,583,584,585,586,587,588,589,590,591,592,593,594,595,596,597,598,599,600,601,602,603,604,605,606,607,608,609,610,611,612,613,614,615,616,617,618,619,620,621,622,623,624,625,626,627,628,629,630,631,632,633,634,635,636,637,638,639,640,641,642,643,644,645,646,647,648,649,650,651,652,653,654,655,656,657,658,659,660,661,662,663,664,665,666,667,668,669,670,671,672,673,674,675,676,677,678,679,680,681,682,683,684,685,686,687,688,689,690,691,692,693,694,695,696,697,698,699,700,701,702,703,704,705,706,707,708,709,710,711,712,713,714,715,716,717,718,719,720,721,722,723,724,725,726,727,728,729,730,731,732,733,734,735,736,737,738,739,740,741,742,743,744,745,746,747,748,749,750,751,752,753,754,755,756,757,758,759,760,761,762,763,764,765,766,767,768,769,770,771,772,773,774,775,776,777,778,779,780,781,782,783,784,785,786,787,788,789,790,791,792,793,794,795,796,797,798,799,800,801,802,803,804,805,806,807,808,809,810,811,812,813,814,815,816,817,818,819,820,821,822,823,824,825,826,827,828,829,830,831,832,833,834,835,836,837,838,839,840,841,842,843,844,845,846,847,848,849,850,851,852,853,854,855,856,857,858,859,860,861,862,863,864,865,866,867,868,869,870,871,872,873,874,875,876,877,878,879,880,881,882,883,884,885,886,887,888,889,890,891,892,893,894,895,896,897,898,899,900,901,902,903,904,905,906,907,908,909,910,911,912,913,914,915,916,917,918,919,920,921,922,923,924,925,926,927,928,929,930,931,932,933,934,935,936,937,938,939,940,941,942,943,944,945,946,947,948,949,950,951,952,953,954,955,956,957,958,959,960,961,962,963,964,965,966,967,968,969,970,971,972,973,974,975,976,977,978,979,980,981,982,983,984,985,986,987,988,989,990,991,992,993,994,995,996,997,998,999,1000,1001,1002,1003,1004,1005,1006,1007,1008,1009,1010,1011,1012,1013,1014,1015,1016,1017,1018,1019,1020,1021,1022,1023,1024,1025,1026,1027,1028,1029,1030,1031,1032,1033,1034,1035,1036,1037,1038,1039,1040,1041,1042,1043,1044,1045,1046,1047,1048,1049,1050,1051,1052,1053,1054,1055,1056,1057,1058,1059,1060,1061,1062,1063,1064,1065,1066,1067,1068,1069,1070,1071,1072,1073,1074,1075,1076,1077,1078,1079,1080,1081,1082,1083,1084,1085,1086,1087,1088,1089,1090,1091,1092,1093,1094,1095,1096,1097,1098,1099,1100,1101,1102,1103,1104,1105,1106,1107,1108,1109,1110,1111,1112,1113,1114,1115,1116,1117,1118,1119,1120,1121,1122,1123,1124,1125,1126,1127,1128,1129,1130,1131,1132,1133,1134,1135,1136,1137,1138,1139,1140,1141,1142,1143,1144,1145,1146,1147,1148,1149,1150,1151,1152,1153,1154,1155,1156,1157,1158,1159,1160,1161,1162,1163,1164,1165,1166,1167,1168,1169,1170,1171,1172,1173,1174,1175,1176,1177,1178,1179,1180,1181,1182,1183,1184,1185,1186,1187,1188,1189,1190,1191,1192,1193,1194,1195,1196,1197,1198,1199,1200,1201,1202,1203,1204,1205,1206,1207,1208,1209,1210,1211,1212,1213,1214,1215,1216,1217,1218,1219,1220,1221,1222,1223,1224,1225,1226,1227,1228,1229,1230,1231,1232,1233,1234,1235,1236,1237,1238,1239,1240,1241,1242,1243,1244,1245,1246,1247,1248,1249,1250,1251,1252,1253,1254,1255,1256,1257,1258,1259,1260,1261,1262,1263,1264,1265,1266,1267,1268,1269,1270,1271,1272,1273,1274,1275,1276,1277,1278,1279,1280,1281,1282,1283,1,2,3,4,5,6,7,8,9,10,11,12,13,14,15,16,17,18,19,20,21,22,23,24,25,26,27,28,29,30,31,32,33,34,35,36,37,38,39,40,41,42,43,44,45,46,47,48,49,50,51,52,53,54,55,56,57,58,59,60,61,62,63,64,65,66,67,68,69,70,71,72,73,74,75,76,77,78,79,80,81,82,83,84,85,86,87,88,89,90,91,92,93,94,95,96,97,98,99,100,101,102,103,104,105,106,107,108,109,110,111,112,113,114,115,116,117,118,119,120,121,122,123,124,125,126,127,128,129,130,131,132,133,134,135,136,137,138,139,140,141,142,143,144,145,146,147,148,149,150,151,152,153,154,155,156,157,158,159,160,161,162,163,164,165,166,167,168,169,170,171,172,173,174,175,176,177,178,179,180,181,182,183,184,185,186,187,188,189,190,191,192,193,194,195,196,197,198,199,200,201,202,203,204,205,206,207,208,209,210,211,212,213,214,215,216,217,218,219,220,221,222,223,224,225,226,227,228,229,230,231,232,233,234,235,236,237,238,239,240,241,242,243,244,245,246,247,248,249,250,251,252,253,254,255,256,257,258,259,260,261,262,263,264,265,266,267,268,269,270,271,272,273,274,275,276,277,278,279,280,281,282,283,284,285,286,287,288,289,290,291,292,293,294,295,296,297,298,299,300,301,302,303,304,305,306,307,308,309,310,311,312,313,314,315,316,317,318,319,320,321,322,323,324,325,326,327,328,329,330,331,332,333,334,335,336,337,338,339,340,341]
}
```
