## Supplementary material for "Identifying phage proteins that activate the bacterial innate immune system": Alphafold of Avs8 and HK97 capsids: fold_2024_06_01_12_22pd_lambda_4a_lambdacapsid_singlemolecules_full_data_4.json (part 14 of 29)

```
.00,0.00,0.00,0.00,0.00,0.00,0.00,0.00,0.00,0.00,0.00,0.00,0.00,0.00,0.00,0.00,0.00,0.00,0.00,0.00,0.00,0.00,0.00,0.00,0.00,0.00,0.00,0.00,0.00,0.00,0.00,0.00,0.00,0.00,0.00,0.00,0.00,0.00,0.00,0.00,0.00,0.00,0.00,0.00,0.00,0.00,0.00,0.00,0.00,0.00,0.00,0.00,0.00,0.00,0.00,0.00,0.00,0.00,0.00,0.00,0.00,0.00,0.00,0.00,0.00,0.00,0.00,0.00,0.00,0.00,0.00,0.00,0.00,0.00,0.00,0.00,0.00,0.00,0.02,0.01,0.00,0.00,0.00,0.00,0.00,0.00,0.00,0.00,0.00,0.00,0.00,0.00,0.00,0.00,0.00,0.00,0.00,0.00,0.00,0.00,0.00,0.00,0.00,0.00,0.00,0.00,0.00,0.00,0.00,0.00,0.00,0.00,0.00,0.00,0.00,0.00,0.00,0.00,0.00,0.00,0.00,0.00,0.00,0.00,0.00,0.00,0.00,0.00,0.00,0.00,0.00,0.00,0.00,0.00,0.00,0.00,0.00,0.00,0.00,0.00,0.00,0.00,0.01,0.01,0.01,0.00,0.01,0.02,0.01,0.01,0.02,0.02,0.02,0.01,0.02,0.02,0.01,0.00,0.00,0.00,0.00,0.00,0.00,0.00,0.00,0.00,0.00,0.00,0.73,0.01,0.76,0.01,0.01,0.00,0.00,0.00,0.00,0.00,0.00,0.00,0.00,0.00,0.00,0.00,0.00,0.00,0.00,0.00,0.00,0.00,0.00,0.00,0.00,0.00,0.00,0.00,0.00,0.00,0.00,0.00,0.00,0.00,0.00,0.00,0.00,0.00,0.00,0.00,0.00,0.00,0.00,0.00,0.00,0.00,0.00,0.00,0.00,0.00,0.00,0.00,0.00,0.00,0.00,0.00,0.00,0.00,0.00,0.00,0.00,0.00,0.00,0.00,0.00,0.00,0.00,0.00,0.00,0.00,0.00,0.00,0.00,0.00,0.00,0.00,0.00,0.00,0.00,0.00,0.00,0.00,0.00,0.00,0.00,0.01,0.00,0.00,0.00,0.02,0.00,0.00,0.04,0.01,0.00,0.00,0.01,0.00,0.00,0.00,0.00,0.00,0.00,0.00,0.00,0.00,0.00,0.00,0.00,0.00,0.00,0.00,0.00,0.00,0.00,0.00,0.00,0.00,0.00,0.00,0.00,0.00,0.00,0.00,0.00,0.00,0.00,0.00,0.00,0.00,0.00,0.00,0.00,0.00,0.00,0.00,0.00,0.00,0.00,0.00,0.00,0.00,0.00,0.00,0.00,0.00,0.00,0.00,0.00,0.00,0.00,0.00,0.00,0.00,0.00,0.00,0.00,0.00,0.00,0.00,0.00,0.00,0.00,0.00,0.00,0.00,0.00,0.00,0.00,0.00,0.00,0.00,0.00,0.00,0.00,0.00,0.00,0.00,0.00,0.00,0.00,0.00,0.00,0.00,0.00,0.00,0.00,0.00,0.00,0.00,0.00,0.00,0.00,0.00,0.00,0.00,0.00,0.00,0.00,0.00,0.00,0.00,0.00,0.00,0.00,0.00,0.00,0.00,0.00,0.00,0.00,0.00,0.00,0.00,0.00,0.00,0.00,0.00,0.00,0.00,0.00,0.00,0.00,0.00,0.00,0.00,0.00,0.00,0.00,0.00,0.00,0.00,0.00,0.00,0.00,0.00,0.00,0.00,0.00,0.00,0.00,0.00,0.00,0.00,0.00,0.00,0.00,0.00,0.00,0.00,0.00,0.00,0.68,0.01,0.74,0.04,0.04,0.08,0.01,0.01,0.00,0.01,0.02,0.01,0.01,0.01,0.01,0.03,0.06,0.14,1.00,1.00,1.00,0.19,0.02,0.02,0.00,0.01,0.00,0.00,0.00,0.00,0.00,0.00,0.00,0.00,0.00,0.00,0.01,0.01,0.03,0.04,0.82,0.07,0.55,0.00,0.00,0.00,0.00,0.00,0.00,0.00,0.00,0.00,0.00,0.00,0.00,0.00,0.00,0.00,0.00],[0.00,0.00,0.00,0.00,0.00,0.00,0.00,0.00,0.00,0.00,0.00,0.00,0.00,0.00,0.00,0.00,0.00,0.00,0.00,0.00,0.00,0.00,0.00,0.00,0.00,0.00,0.00,0.00,0.00,0.00,0.00,0.00,0.00,0.00,0.00,0.00,0.00,0.00,0.00,0.00,0.00,0.00,0.00,0.00,0.00,0.00,0.00,0.00,0.00,0.00,0.00,0.00,0.00,0.00,0.00,0.00,0.00,0.00,0.00,0.00,0.00,0.00,0.00,0.00,0.00,0.00,0.00,0.00,0.00,0.00,0.00,0.00,0.00,0.00,0.00,0.00,0.00,0.00,0.00,0.00,0.00,0.00,0.00,0.00,0.00,0.00,0.00,0.00,0.00,0.00,0.00,0.00,0.00,0.00,0.00,0.00,0.00,0.00,0.00,0.00,0.00,0.00,0.00,0.00,0.00,0.00,0.00,0.00,0.00,0.00,0.00,0.00,0.00,0.00,0.00,0.00,0.00,0.00,0.00,0.00,0.00,0.00,0.00,0.00,0.00,0.00,0.00,0.00,0.00,0.00,0.00,0.00,0.00,0.00,0.00,0.00,0.00,0.00,0.00,0.00,0.00,0.00,0.00,0.00,0.00,0.00,0.00,0.00,0.00,0.00,0.00,0.00,0.00,0.00,0.00,0.00,0.00,0.00,0.00,0.00,0.00,0.00,0.00,0.00,0.00,0.00,0.00,0.00,0.00,0.00,0.00,0.00,0.00,0.00,0.00,0.00,0.00,0.00,0.00,0.00,0.00,0.00,0.00,0.00,0.00,0.00,0.00,0.00,0.00,0.00,0.00,0.00,0.00,0.00,0.00,0.00,0.00,0.00,0.00,0.00,0.00,0.00,0.00,0.00,0.00,0.00,0.00,0.00,0.00,0.00,0.00,0.00,0.00,0.00,0.00,0.00,0.00,0.00,0.00,0.00,0.00,0.00,0.00,0.00,0.00,0.00,0.00,0.00,0.00,0.00,0.00,0.00,0.00,0.00,0.00,0.00,0.00,0.00,0.00,0.00,0.00,0.00,0.00,0.00,0.00,0.00,0.00,0.00,0.00,0.00,0.00,0.00,0.00,0.00,0.00,0.00,0.00,0.00,0.00,0.00,0.00,0.00,0.00,0.00,0.00,0.00,0.00,0.00,0.00,0.00,0.00,0.00,0.00,0.00,0.00,0.00,0.00,0.00,0.00,0.00,0.00,0.00,0.00,0.00,0.00,0.00,0.00,0.00,0.00,0.00,0.00,0.00,0.00,0.00,0.00,0.00,0.00,0.00,0.00,0.00,0.00,0.00,0.00,0.00,0.00,0.00,0.00,0.00,0.00,0.00,0.00,0.00,0.00,0.00,0.00,0.00,0.00,0.00,0.00,0.00,0.00,0.00,0.00,0.00,0.00,0.00,0.00,0.00,0.00,0.00,0.00,0.00,0.00,0.00,0.00,0.00,0.00,0.00,0.00,0.00,0.00,0.00,0.00,0.00,0.00,0.00,0.00,0.00,0.00,0.00,0.00,0.00,0.00,0.00,0.00,0.00,0.00,0.00,0.00,0.00,0.00,0.00,0.00,0.00,0.00,0.00,0.00,0.00,0.00,0.00,0.00,0.00,0.00,0.00,0.00,0.00,0.00,0.00,0.00,0.00,0.00,0.00,0.00,0.00,0.00,0.00,0.00,0.00,0.00,0.00,0.00,0.00,0.00,0.00,0.00,0.00,0.00,0.00,0.00,0.00,0.00,0.00,0.00,0.00,0.00,0.00,0.00,0.00,0.00,0.00,0.00,0.00,0.00,0.00,0.00,0.00,0.00,0.00,0.00,0.00,0.00,0.00,0.00,0.00,0.00,0.00,0.00,0.00,0.00,0.00,0.00,0.00,0.00,0.00,0.00,0.00,0.00,0.00,0.00,0.00,0.00,0.00,0.00,0.00,0.00,0.00,0.00,0.00,0.00,0.00,0.00,0.00,0.00,0.00,0.00,0.00,0.00,0.00,0.00,0.00,0.00,0.00,0.00,0.00,0.00,0.00,0.00,0.00,0.00,0.00,0.00,0.00,0.00,0.00,0.00,0.00,0.00,0.00,0.00,0.00,0.00,0.00,0.00,0.00,0.00,0.00,0.00,0.00,0.00,0.00,0.00,0.00,0.00,0.00,0.00,0.00,0.00,0.00,0.00,0.00,0.00,0.00,0.00,0.00,0.00,0.00,0.00,0.00,0.00,0.00,0.00,0.00,0.00,0.00,0.00,0.00,0.00,0.00,0.00,0.00,0.00,0.00,0.00,0.00,0.00,0.00,0.00,0.00,0.00,0.00,0.00,0.00,0.00,0.00,0.00,0.00,0.00,0.00,0.00,0.00,0.00,0.00,0.00,0.00,0.00,0.00,0.00,0.00,0.00,0.00,0.00,0.00,0.00,0.00,0.00,0.00,0.00,0.00,0.00,0.00,0.00,0.00,0.00,0.00,0.00,0.00,0.00,0.00,0.00,0.00,0.00,0.00,0.00,0.00,0.00,0.00,0.00,0.00,0.00,0.00,0.00,0.00,0.00,0.00,0.00,0.00,0.00,0.00,0.02,0.00,0.01,0.00,0.00,0.01,0.00,0.00,0.00,0.00,0.00,0.00,0.00,0.00,0.00,0.00,0.00,0.00,0.00,0.00,0.00,0.00,0.00,0.00,0.00,0.00,0.00,0.00,0.00,0.00,0.00,0.00,0.00,0.00,0.00,0.00,0.00,0.00,0.00,0.00,0.01,0.04,0.02,0.00,0.00,0.00,0.00,0.00,0.00,0.00,0.00,0.00,0.00,0.00,0.00,0.00,0.00,0.00,0.00,0.00,0.00,0.00,0.00,0.00,0.00,0.00,0.00,0.00,0.00,0.00,0.00,0.00,0.00,0.00,0.00,0.00,0.00,0.00,0.00,0.00,0.00,0.00,0.00,0.00,0.00,0.00,0.00,0.00,0.00,0.00,0.00,0.00,0.00,0.00,0.00,0.00,0.00,0.01,0.00,0.01,0.01,0.02,0.02,0.01,0.00,0.01,0.00,0.00,0.00,0.00,0.00,0.00,0.00,0.00,0.00,0.00,0.00,0.00,0.00,0.00,0.00,0.00,0.00,0.00,0.00,0.00,0.00,0.00,0.00,0.00,0.00,0.00,0.00,0.00,0.00,0.00,0.00,0.00,0.00,0.00,0.00,0.00,0.00,0.00,0.00,0.00,0.00,0.00,0.00,0.00,0.00,0.00,0.00,0.00,0.00,0.00,0.00,0.00,0.00,0.00,0.00,0.00,0.00,0.00,0.00,0.00,0.00,0.00,0.00,0.00,0.00,0.00,0.00,0.00,0.00,0.00,0.00,0.00,0.00,0.00,0.00,0.00,0.00,0.00,0.00,0.00,0.00,0.00,0.00,0.00,0.00,0.00,0.00,0.00,0.00,0.00,0.00,0.00,0.00,0.00,0.00,0.00,0.00,0.00,0.00,0.00,0.00,0.00,0.00,0.00,0.00,0.00,0.00,0.00,0.00,0.00,0.00,0.00,0.00,0.00,0.00,0.00,0.00,0.00,0.00,0.00,0.00,0.00,0.00,0.00,0.00,0.00,0.00,0.00,0.00,0.00,0.00,0.00,0.00,0.00,0.00,0.00,0.00,0.00,0.00,0.00,0.00,0.00,0.00,0.00,0.00,0.00,0.00,0.00,0.00,0.00,0.00,0.00,0.00,0.00,0.00,0.00,0.00,0.00,0.00,0.00,0.00,0.00,0.00,0.00,0.00,0.00,0.00,0.00,0.00,0.00,0.00,0.00,0.00,0.00,0.00,0.00,0.00,0.00,0.00,0.00,0.00,0.00,0.00,0.00,0.00,0.00,0.00,0.00,0.00,0.00,0.00,0.00,0.00,0.00,0.00,0.00,0.00,0.00,0.00,0.00,0.00,0.00,0.00,0.00,0.00,0.00,0.00,0.00,0.00,0.00,0.00,0.00,0.00,0.00,0.00,0.00,0.00,0.00,0.00,0.00,0.00,0.00,0.00,0.00,0.00,0.00,0.00,0.00,0.00,0.00,0.00,0.00,0.00,0.00,0.00,0.00,0.00,0.00,0.00,0.00,0.00,0.00,0.00,0.00,0.00,0.00,0.00,0.00,0.00,0.00,0.00,0.00,0.00,0.00,0.00,0.00,0.00,0.00,0.00,0.00,0.00,0.00,0.00,0.00,0.00,0.00,0.00,0.00,0.00,0.00,0.00,0.00,0.00,0.00,0.00,0.00,0.00,0.00,0.00,0.00,0.00,0.00,0.00,0.00,0.00,0.00,0.00,0.00,0.00,0.00,0.00,0.00,0.00,0.00,0.00,0.00,0.00,0.00,0.00,0.00,0.00,0.00,0.00,0.00,0.00,0.00,0.00,0.00,0.00,0.00,0.00,0.00,0.00,0.00,0.00,0.00,0.00,0.00,0.00,0.00,0.00,0.00,0.00,0.00,0.00,0.00,0.00,0.00,0.00,0.00,0.00,0.00,0.00,0.00,0.00,0.00,0.00,0.00,0.00,0.00,0.00,0.00,0.00,0.00,0.00,0.00,0.00,0.00,0.00,0.00,0.00,0.00,0.00,0.00,0.00,0.00,0.00,0.00,0.00,0.00,0.00,0.00,0.00,0.00,0.00,0.00,0.00,0.00,0.00,0.00,0.00,0.00,0.00,0.00,0.00,0.00,0.00,0.00,0.00,0.00,0.00,0.00,0.00,0.00,0.00,0.00,0.00,0.00,0.00,0.00,0.00,0.00,0.00,0.00,0.00,0.00,0.00,0.00,0.00,0.00,0.00,0.00,0.00,0.00,0.00,0.00,0.00,0.00,0.01,0.00,0.01,0.00,0.00,0.00,0.00,0.00,0.00,0.00,0.00,0.00,0.00,0.00,0.00,0.00,0.00,0.00,0.00,0.00,0.00,0.00,0.00,0.00,0.00,0.00,0.00,0.00,0.00,0.00,0.00,0.00,0.00,0.00,0.00,0.00,0.00,0.00,0.00,0.00,0.00,0.00,0.00,0.00,0.00,0.00,0.00,0.00,0.00,0.00,0.00,0.00,0.00,0.00,0.00,0.00,0.00,0.00,0.00,0.00,0.00,0.00,0.00,0.00,0.00,0.00,0.00,0.00,0.00,0.00,0.00,0.00,0.00,0.00,0.00,0.00,0.00,0.00,0.00,0.00,0.00,0.00,0.00,0.00,0.00,0.00,0.00,0.00,0.00,0.00,0.00,0.00,0.00,0.00,0.00,0.00,0.00,0.00,0.00,0.00,0.00,0.00,0.00,0.00,0.00,0.00,0.00,0.00,0.00,0.00,0.00,0.00,0.00,0.00,0.00,0.00,0.00,0.00,0.00,0.01,0.01,0.03,0.01,0.00,0.00,0.00,0.00,0.00,0.00,0.00,0.00,0.00,0.00,0.00,0.00,0.00,0.00,0.00,0.00,0.00,0.00,0.00,0.00,0.00,0.00,0.00,0.00,0.00,0.00,0.00,0.00,0.00,0.00,0.00,0.00,0.00,0.00,0.00,0.00,0.00,0.00,0.00,0.00,0.00,0.00,0.00,0.00,0.00,0.00,0.00,0.00,0.00,0.00,0.00,0.00,0.00,0.00,0.00,0.00,0.00,0.00,0.01,0.01,0.01,0.01,0.01,0.04,0.01,0.00,0.02,0.48,0.01,0.02,0.37,0.11,0.02,0.03,0.05,0.05,0.01,0.00,0.00,0.00,0.00,0.00,0.00,0.00,0.00,0.00,0.00,0.00,0.01,0.00,0.02,0.00,0.00,0.00,0.00,0.00,0.00,0.00,0.00,0.00,0.00,0.00,0.00,0.00,0.00,0.00,0.00,0.00,0.00,0.00,0.00,0.00,0.00,0.00,0.00,0.00,0.00,0.00,0.00,0.00,0.00,0.00,0.00,0.00,0.00,0.00,0.00,0.00,0.00,0.00,0.00,0.00,0.00,0.00,0.00,0.00,0.01,0.00,0.00,0.00,0.00,0.00,0.00,0.00,0.00,0.00,0.00,0.00,0.00,0.00,0.00,0.00,0.00,0.00,0.00,0.00,0.00,0.00,0.00,0.00,0.00,0.00,0.00,0.00,0.00,0.00,0.00,0.00,0.00,0.01,0.01,0.00,0.00,0.03,0.01,0.00,0.04,0.82,0.00,0.01,0.86,0.01,0.00,0.00,0.00,0.00,0.00,0.00,0.00,0.00,0.00,0.00,0.00,0.00,0.00,0.00,0.00,0.00,0.00,0.00,0.00,0.00,0.00,0.00,0.00,0.00,0.00,0.00,0.00,0.00,0.00,0.00,0.00,0.00,0.00,0.00,0.00,0.00,0.00,0.00,0.00,0.00,0.00,0.00,0.00,0.00,0.00,0.00,0.00,0.00,0.00,0.00,0.00,0.00,0.00,0.00,0.00,0.00,0.00,0.00,0.00,0.00,0.00,0.00,0.00,0.00,0.00,0.00,0.00,0.00,0.00,0.00,0.00,0.00,0.00,0.00,0.00,0.00,0.00,0.00,0.00,0.00,0.00,0.00,0.00,0.00,0.00,0.00,0.00,0.00,0.00,0.00,0.00,0.00,0.00,0.00,0.00,0.00,0.00,0.00,0.00,0.00,0.00,0.00,0.00,0.00,0.00,0.00,0.00,0.00,0.00,0.00,0.00,0.00,0.00,0.00,0.00,0.00,0.00,0.00,0.00,0.00,0.00,0.00,0.00,0.00,0.00,0.00,0.00,0.00,0.00,0.00,0.00,0.00,0.00,0.00,0.00,0.00,0.00,0.00,0.00,0.00,0.00,0.00,0.00,0.00,0.00,0.00,0.00,0.00,0.00,0.00,0.00,0.00,0.00,0.00,0.00,0.00,0.00,0.00,0.00,0.00,0.04,0.01,0.01,0.10,0.01,0.03,0.01,0.01,0.02,0.01,0.00,0.01,0.01,0.02,0.03,0.04,0.94,1.00,1.00,1.00,0.94,0.04,0.02,0.01,0.00,0.00,0.00,0.00,0.00,0.00,0.00,0.00,0.00,0.00,0.02,0.03,0.83,0.82,0.77,0.02,0.01,0.00,0.00,0.00,0.00,0.00,0.00,0.00,0.00,0.00,0.00,0.00,0.00,0.00,0.00,0.00,0.00],[0.00,0.00,0.00,0.00,0.00,0.00,0.00,0.00,0.00,0.00,0.00,0.00,0.00,0.00,0.00,0.00,0.00,0.00,0.00,0.00,0.00,0.00,0.00,0.00,0.00,0.00,0.00,0.00,0.00,0.00,0.00,0.00,0.00,0.00,0.00,0.00,0.00,0.00,0.00,0.00,0.00,0.00,0.00,0.00,0.00,0.00,0.00,0.00,0.00,0.00,0.00,0.00,0.00,0.00,0.00,0.00,0.00,0.00,0.00,0.00,0.00,0.00,0.00,0.00,0.00,0.00,0.00,0.00,0.00,0.00,0.00,0.00,0.00,0.00,0.00,0.00,0.00,0.00,0.00,0.00,0.00,0.00,0.00,0.00,0.00,0.00,0.00,0.00,0.00,0.00,0.00,0.00,0.00,0.00,0.00,0.00,0.00,0.00,0.00,0.00,0.00,0.00,0.00,0.00,0.00,0.00,0.00,0.00,0.00,0.00,0.00,0.00,0.00,0.00,0.00,0.00,0.00,0.00,0.00,0.00,0.00,0.00,0.00,0.00,0.00,0.00,0.00,0.00,0.00,0.00,0.00,0.00,0.00,0.00,0.00,0.00,0.00,0.00,0.00,0.00,0.00,0.00,0.00,0.00,0.00,0.00,0.00,0.00,0.00,0.00,0.00,0.00,0.00,0.00,0.00,0.00,0.00,0.00,0.00,0.00,0.00,0.00,0.00,0.00,0.00,0.00,0.00,0.00,0.00,0.00,0.00,0.00,0.00,0.00,0.00,0.00,0.00,0.00,0.00,0.00,0.00,0.00,0.00,0.00,0.00,0.00,0.00,0.00,0.00,0.00,0.00,0.00,0.00,0.00,0.00,0.00,0.00,0.00,0.00,0.00,0.00,0.00,0.00,0.00,0.00,0.00,0.00,0.00,0.00,0.00,0.00,0.00,0.00,0.00,0.00,0.00,0.00,0.00,0.00,0.00,0.00,0.00,0.00,0.00,0.00,0.00,0.00,0.00,0.00,0.00,0.00,0.00,0.00,0.00,0.00,0.00,0.00,0.00,0.00,0.00,0.00,0.00,0.00,0.00,0.00,0.00,0.00,0.00,0.00,0.00,0.00,0.00,0.00,0.00,0.00,0.00,0.00,0.00,0.00,0.00,0.00,0.00,0.00,0.00,0.00,0.00,0.00,0.00,0.00,0.00,0.00,0.00,0.00,0.00,0.00,0.00,0.00,0.00,0.00,0.00,0.00,0.00,0.00,0.00,0.00,0.00,0.00,0.00,0.00,0.00,0.00,0.00,0.00,0.00,0.00,0.00,0.00,0.00,0.00,0.00,0.00,0.00,0.00,0.00,0.00,0.00,0.00,0.00,0.00,0.00,0.00,0.00,0.00,0.00,0.00,0.00,0.00,0.00,0.00,0.00,0.00,0.00,0.00,0.00,0.00,0.00,0.00,0.00,0.00,0.00,0.00,0.00,0.00,0.00,0.00,0.00,0.00,0.00,0.00,0.00,0.00,0.00,0.00,0.00,0.00,0.00,0.00,0.00,0.00,0.00,0.00,0.00,0.00,0.00,0.00,0.00,0.00,0.00,0.00,0.00,0.00,0.00,0.00,0.00,0.00,0.00,0.00,0.00,0.00,0.00,0.00,0.00,0.00,0.00,0.00,0.00,0.00,0.00,0.00,0.00,0.00,0.00,0.00,0.00,0.00,0.00,0.00,0.00,0.00,0.00,0.00,0.00,0.00,0.00,0.00,0.00,0.00,0.00,0.00,0.00,0.00,0.00,0.00,0.00,0.00,0.00,0.00,0.00,0.00,0.00,0.00,0.00,0.00,0.00,0.00,0.00,0.00,0.00,0.00,0.00,0.00,0.00,0.00,0.00,0.00,0.00,0.00,0.00,0.00,0.00,0.00,0.00,0.00,0.00,0.00,0.00,0.00,0.00,0.00,0.00,0.00,0.00,0.00,0.00,0.00,0.00,0.00,0.00,0.00,0.00,0.00,0.00,0.00,0.00,0.00,0.00,0.00,0.00,0.00,0.00,0.00,0.00,0.00,0.00,0.00,0.00,0.00,0.00,0.00,0.00,0.00,0.00,0.00,0.00,0.00,0.00,0.00,0.00,0.00,0.00,0.00,0.00,0.00,0.00,0.00,0.00,0.00,0.00,0.00,0.00,0.00,0.00,0.00,0.00,0.00,0.00,0.00,0.00,0.00,0.00,0.00,0.00,0.00,0.00,0.00,0.00,0.00,0.00,0.00,0.00,0.00,0.00,0.00,0.00,0.00,0.00,0.00,0.00,0.00,0.00,0.00,0.00,0.00,0.00,0.00,0.00,0.00,0.00,0.00,0.00,0.00,0.00,0.00,0.00,0.00,0.00,0.00,0.00,0.00,0.00,0.00,0.00,0.00,0.00,0.00,0.00,0.00,0.00,0.00,0.00,0.00,0.00,0.00,0.00,0.00,0.00,0.00,0.00,0.00,0.00,0.00,0.00,0.00,0.00,0.00,0.00,0.00,0.00,0.00,0.00,0.00,0.00,0.00,0.00,0.00,0.00,0.00,0.00,0.00,0.00,0.00,0.00,0.00,0.00,0.00,0.00,0.00,0.00,0.00,0.00,0.01,0.00,0.00,0.01,0.00,0.00,0.00,0.01,0.00,0.00,0.00,0.00,0.00,0.00,0.00,0.00,0.00,0.00,0.00,0.00,0.00,0.00,0.00,0.00,0.00,0.00,0.00,0.00,0.00,0.00,0.00,0.00,0.00,0.00,0.00,0.00,0.00,0.00,0.00,0.01,0.02,0.00,0.00,0.00,0.00,0.00,0.00,0.00,0.00,0.00,0.00,0.00,0.00,0.00,0.00,0.00,0.00,0.00,0.00,0.00,0.00,0.00,0.00,0.00,0.00,0.00,0.00,0.00,0.00,0.00,0.00,0.00,0.00,0.00,0.00,0.00,0.00,0.00,0.00,0.00,0.00,0.00,0.00,0.00,0.00,0.00,0.00,0.00,0.00,0.00,0.00,0.00,0.00,0.00,0.00,0.00,0.00,0.01,0.00,0.04,0.02,0.01,0.00,0.01,0.00,0.00,0.00,0.00,0.00,0.00,0.00,0.00,0.00,0.00,0.00,0.00,0.00,0.00,0.00,0.00,0.00,0.00,0.00,0.00,0.00,0.00,0.00,0.00,0.00,0.00,0.00,0.00,0.00,0.00,0.00,0.00,0.00,0.00,0.00,0.00,0.00,0.00,0.00,0.00,0.00,0.00,0.00,0.00,0.00,0.00,0.00,0.00,0.00,0.00,0.00,0.00,0.00,0.00,0.00,0.00,0.00,0.00,0.00,0.00,0.00,0.00,0.00,0.00,0.00,0.00,0.00,0.00,0.00,0.00,0.00,0.00,0.00,0.00,0.00,0.00,0.00,0.00,0.00,0.00,0.00,0.00,0.00,0.00,0.00,0.00,0.00,0.00,0.00,0.00,0.00,0.00,0.00,0.00,0.00,0.00,0.00,0.00,0.00,0.00,0.00,0.00,0.00,0.00,0.00,0.00,0.00,0.00,0.00,0.00,0.00,0.00,0.00,0.00,0.00,0.00,0.00,0.00,0.00,0.00,0.00,0.00,0.00,0.00,0.00,0.00,0.00,0.00,0.00,0.00,0.00,0.00,0.00,0.00,0.00,0.00,0.00,0.00,0.00,0.00,0.00,0.00,0.00,0.00,0.00,0.00,0.00,0.00,0.00,0.00,0.00,0.00,0.00,0.00,0.00,0.00,0.00,0.00,0.00,0.00,0.00,0.00,0.00,0.00,0.00,0.00,0.00,0.00,0.00,0.00,0.00,0.00,0.00,0.00,0.00,0.00,0.00,0.00,0.00,0.00,0.00,0.00,0.00,0.00,0.00,0.00,0.00,0.00,0.00,0.00,0.00,0.00,0.00,0.00,0.00,0.00,0.00,0.00,0.00,0.00,0.00,0.00,0.00,0.00,0.00,0.00,0.00,0.00,0.00,0.00,0.00,0.00,0.00,0.00,0.00,0.00,0.00,0.00,0.00,0.00,0.00,0.00,0.00,0.00,0.00,0.00,0.00,0.00,0.00,0.00,0.00,0.00,0.00,0.00,0.00,0.00,0.00,0.00,0.00,0.00,0.00,0.00,0.00,0.00,0.00,0.00,0.00,0.00,0.00,0.00,0.00,0.00,0.00,0.00,0.00,0.00,0.00,0.00,0.00,0.00,0.00,0.00,0.00,0.00,0.00,0.00,0.00,0.00,0.00,0.00,0.00,0.00,0.00,0.00,0.00,0.00,0.00,0.00,0.00,0.00,0.00,0.00,0.00,0.00,0.00,0.00,0.00,0.00,0.00,0.00,0.00,0.00,0.00,0.00,0.00,0.00,0.00,0.00,0.00,0.00,0.00,0.00,0.00,0.00,0.00,0.00,0.00,0.00,0.00,0.00,0.00,0.00,0.00,0.00,0.00,0.00,0.00,0.00,0.00,0.00,0.00,0.00,0.00,0.00,0.00,0.00,0.00,0.00,0.00,0.00,0.00,0.00,0.00,0.00,0.00,0.00,0.00,0.00,0.00,0.00,0.00,0.00,0.00,0.00,0.00,0.00,0.00,0.00,0.00,0.00,0.00,0.00,0.00,0.00,0.00,0.00,0.00,0.00,0.00,0.00,0.00,0.00,0.00,0.00,0.00,0.00,0.00,0.00,0.00,0.00,0.00,0.00,0.00,0.00,0.00,0.00,0.00,0.00,0.00,0.00,0.00,0.00,0.00,0.00,0.00,0.00,0.00,0.00,0.00,0.00,0.00,0.00,0.00,0.00,0.00,0.00,0.00,0.00,0.00,0.00,0.00,0.00,0.00,0.00,0.00,0.00,0.00,0.00,0.01,0.00,0.00,0.00,0.00,0.00,0.00,0.00,0.00,0.00,0.00,0.00,0.00,0.00,0.00,0.00,0.00,0.00,0.00,0.00,0.00,0.00,0.00,0.00,0.00,0.00,0.00,0.00,0.00,0.00,0.00,0.00,0.00,0.00,0.00,0.00,0.00,0.00,0.00,0.00,0.00,0.00,0.00,0.00,0.00,0.00,0.00,0.00,0.00,0.00,0.00,0.00,0.00,0.00,0.00,0.00,0.00,0.00,0.00,0.00,0.00,0.00,0.00,0.00,0.00,0.00,0.00,0.00,0.00,0.00,0.00,0.00,0.00,0.00,0.00,0.00,0.00,0.00,0.00,0.00,0.00,0.00,0.00,0.00,0.00,0.00,0.00,0.00,0.00,0.00,0.00,0.00,0.00,0.00,0.00,0.00,0.00,0.00,0.00,0.00,0.00,0.00,0.00,0.00,0.00,0.00,0.00,0.00,0.00,0.00,0.00,0.00,0.00,0.00,0.00,0.00,0.00,0.00,0.00,0.01,0.02,0.03,0.02,0.00,0.00,0.00,0.00,0.00,0.00,0.00,0.00,0.00,0.00,0.00,0.00,0.00,0.00,0.00,0.00,0.00,0.00,0.00,0.00,0.00,0.00,0.00,0.00,0.00,0.00,0.00,0.00,0.00,0.00,0.00,0.00,0.00,0.00,0.00,0.00,0.00,0.00,0.00,0.00,0.00,0.00,0.00,0.00,0.00,0.00,0.00,0.00,0.00,0.00,0.00,0.00,0.00,0.00,0.00,0.00,0.00,0.00,0.01,0.01,0.02,0.02,0.03,0.68,0.02,0.00,0.02,0.15,0.00,0.01,0.01,0.01,0.00,0.00,0.00,0.00,0.00,0.00,0.00,0.00,0.00,0.00,0.00,0.00,0.00,0.00,0.00,0.00,0.01,0.00,0.02,0.00,0.01,0.00,0.00,0.00,0.00,0.00,0.00,0.00,0.00,0.00,0.00,0.00,0.00,0.00,0.00,0.00,0.00,0.00,0.00,0.00,0.00,0.00,0.00,0.00,0.00,0.01,0.00,0.00,0.00,0.00,0.00,0.00,0.00,0.00,0.00,0.00,0.00,0.00,0.00,0.00,0.00,0.00,0.01,0.00,0.01,0.01,0.01,0.00,0.00,0.00,0.00,0.00,0.00,0.00,0.00,0.00,0.00,0.00,0.00,0.00,0.00,0.00,0.00,0.00,0.00,0.00,0.00,0.00,0.00,0.00,0.00,0.00,0.00,0.00,0.00,0.00,0.00,0.01,0.01,0.00,0.01,0.04,0.00,0.00,0.02,0.03,0.00,0.00,0.03,0.01,0.00,0.00,0.00,0.00,0.00,0.00,0.00,0.00,0.00,0.00,0.00,0.00,0.00,0.00,0.00,0.00,0.00,0.00,0.00,0.00,0.00,0.00,0.00,0.00,0.00,0.00,0.00,0.00,0.00,0.00,0.00,0.00,0.00,0.00,0.00,0.00,0.00,0.00,0.00,0.00,0.00,0.00,0.00,0.00,0.00,0.00,0.00,0.00,0.00,0.00,0.00,0.00,0.00,0.00,0.00,0.00,0.00,0.00,0.00,0.00,0.00,0.00,0.00,0.00,0.00,0.00,0.00,0.00,0.00,0.00,0.00,0.00,0.00,0.00,0.00,0.00,0.00,0.00,0.00,0.00,0.00,0.00,0.00,0.00,0.00,0.00,0.00,0.00,0.00,0.00,0.00,0.00,0.00,0.00,0.00,0.00,0.00,0.00,0.00,0.00,0.00,0.00,0.00,0.00,0.00,0.00,0.00,0.00,0.00,0.00,0.00,0.00,0.00,0.00,0.00,0.00,0.00,0.00,0.00,0.00,0.00,0.00,0.00,0.00,0.00,0.00,0.00,0.00,0.00,0.00,0.00,0.00,0.00,0.00,0.00,0.00,0.00,0.00,0.00,0.00,0.00,0.00,0.00,0.00,0.00,0.00,0.00,0.00,0.00,0.00,0.00,0.00,0.00,0.00,0.00,0.00,0.00,0.00,0.00,0.00,0.02,0.01,0.03,0.78,0.03,0.77,0.04,0.06,0.79,0.02,0.02,0.03,0.03,0.67,0.21,0.10,0.87,0.19,1.00,1.00,1.00,0.97,0.03,0.04,0.01,0.01,0.01,0.00,0.01,0.01,0.01,0.00,0.01,0.01,0.03,0.08,0.86,0.79,0.77,0.02,0.01,0.00,0.00,0.00,0.00,0.00,0.00,0.00,0.00,0.00,0.00,0.00,0.00,0.00,0.00,0.00,0.00],[0.00,0.00,0.00,0.00,0.00,0.00,0.00,0.00,0.00,0.00,0.00,0.00,0.00,0.00,0.00,0.00,0.00,0.00,0.00,0.00,0.00,0.00,0.00,0.00,0.00,0.00,0.00,0.00,0.00,0.00,0.00,0.00,0.00,0.00,0.00,0.00,0.00,0.00,0.00,0.00,0.00,0.00,0.00,0.00,0.00,0.00,0.00,0.00,0.00,0.00,0.00,0.00,0.00,0.00,0.00,0.00,0.00,0.00,0.00,0.00,0.00,0.00,0.00,0.00,0.00,0.00,0.00,0.00,0.00,0.00,0.00,0.00,0.00,0.00,0.00,0.00,0.00,0.00,0.00,0.00,0.00,0.00,0.00,0.00,0.00,0.00,0.00,0.00,0.00,0.00,0.00,0.00,0.00,0.00,0.00,0.00,0.00,0.00,0.00,0.00,0.00,0.00,0.00,0.00,0.00,0.00,0.00,0.00,0.00,0.00,0.00,0.00,0.00,0.00,0.00,0.00,0.00,0.00,0.00,0.00,0.00,0.00,0.00,0.00,0.00,0.00,0.00,0.00,0.00,0.00,0.00,0.00,0.00,0.00,0.00,0.00,0.00,0.00,0.00,0.00,0.00,0.00,0.00,0.00,0.00,0.00,0.00,0.00,0.00,0.00,0.00,0.00,0.00,0.00,0.00,0.00,0.00,0.00,0.00,0.00,0.00,0.00,0.00,0.00,0.00,0.00,0.00,0.00,0.00,0.00,0.00,0.00,0.00,0.00,0.00,0.00,0.00,0.00,0.00,0.00,0.00,0.00,0.00,0.00,0.00,0.00,0.00,0.00,0.00,0.00,0.00,0.00,0.00,0.00,0.00,0.00,0.00,0.00,0.00,0.00,0.00,0.00,0.00,0.00,0.00,0.00,0.00,0.00,0.00,0.00,0.00,0.00,0.00,0.00,0.00,0.00,0.00,0.00,0.00,0.00,0.00,0.00,0.00,0.00,0.00,0.00,0.00,0.00,0.00,0.00,0.00,0.00,0.00,0.00,0.00,0.00,0.00,0.00,0.00,0.00,0.00,0.00,0.00,0.00,0.00,0.00,0.00,0.00,0.00,0.00,0.00,0.00,0.00,0.00,0.00,0.00,0.00,0.00,0.00,0.00,0.00,0.00,0.00,0.00,0.00,0.00,0.00,0.00,0.00,0.00,0.00,0.00,0.00,0.00,0.00,0.00,0.00,0.00,0.00,0.00,0.00,0.00,0.00,0.00,0.00,0.00,0.00,0.00,0.00,0.00,0.00,0.00,0.00,0.00,0.00,0.00,0.00,0.00,0.00,0.00,0.00,0.00,0.00,0.00,0.00,0.00,0.00,0.00,0.00,0.00,0.00,0.00,0.00,0.00,0.00,0.00,0.00,0.00,0.00,0.00,0.00,0.00,0.00,0.00,0.00,0.00,0.00,0.00,0.00,0.00,0.00,0.00,0.00,0.00,0.00,0.00,0.00,0.00,0.00,0.00,0.00,0.00,0.00,0.00,0.00,0.00,0.00,0.00,0.00,0.00,0.00,0.00,0.00,0.00,0.00,0.00,0.00,0.00,0.00,0.00,0.00,0.00,0.00,0.00,0.00,0.00,0.00,0.00,0.00,0.00,0.00,0.00,0.00,0.00,0.00,0.00,0.00,0.00,0.00,0.00,0.00,0.00,0.00,0.00,0.00,0.00,0.00,0.00,0.00,0.00,0.00,0.00,0.00,0.00,0.00,0.00,0.00,0.00,0.00,0.00,0.00,0.00,0.00,0.00,0.00,0.00,0.00,0.00,0.00,0.00,0.00,0.00,0.00,0.00,0.00,0.00,0.00,0.00,0.00,0.00,0.00,0.00,0.00,0.00,0.00,0.00,0.00,0.00,0.00,0.00,0.00,0.00,0.00,0.00,0.00,0.00,0.00,0.00,0.00,0.00,0.00,0.00,0.00,0.00,0.00,0.00,0.00,0.00,0.00,0.00,0.00,0.00,0.00,0.00,0.00,0.00,0.00,0.00,0.00,0.00,0.00,0.00,0.00,0.00,0.00,0.00,0.00,0.00,0.00,0.00,0.00,0.00,0.00,0.00,0.00,0.00,0.00,0.00,0.00,0.00,0.00,0.00,0.00,0.00,0.00,0.00,0.00,0.00,0.00,0.00,0.00,0.00,0.00,0.00,0.00,0.00,0.00,0.00,0.00,0.00,0.00,0.00,0.00,0.00,0.00,0.00,0.00,0.00,0.00,0.00,0.00,0.00,0.00,0.00,0.00,0.00,0.00,0.00,0.00,0.00,0.00,0.00,0.00,0.00,0.00,0.00,0.00,0.00,0.00,0.00,0.00,0.00,0.00,0.00,0.00,0.00,0.00,0.00,0.00,0.00,0.00,0.00,0.00,0.00,0.00,0.00,0.00,0.00,0.00,0.00,0.00,0.00,0.00,0.00,0.00,0.00,0.00,0.00,0.00,0.00,0.00,0.00,0.00,0.00,0.00,0.00,0.00,0.00,0.00,0.00,0.00,0.00,0.00,0.00,0.00,0.00,0.00,0.00,0.00,0.00,0.00,0.00,0.00,0.00,0.00,0.00,0.00,0.00,0.01,0.00,0.01,0.00,0.00,0.00,0.00,0.00,0.00,0.00,0.00,0.00,0.00,0.00,0.00,0.00,0.00,0.00,0.00,0.00,0.00,0.00,0.00,0.00,0.00,0.00,0.00,0.00,0.00,0.00,0.00,0.00,0.00,0.00,0.00,0.00,0.00,0.00,0.00,0.00,0.00,0.00,0.00,0.00,0.00,0.00,0.00,0.00,0.00,0.00,0.00,0.00,0.00,0.00,0.00,0.00,0.00,0.00,0.00,0.00,0.00,0.00,0.00,0.00,0.00,0.00,0.00,0.00,0.00,0.00,0.00,0.00,0.00,0.00,0.00,0.00,0.00,0.00,0.00,0.00,0.00,0.00,0.00,0.00,0.00,0.00,0.00,0.00,0.00,0.00,0.00,0.00,0.00,0.00,0.00,0.00,0.00,0.01,0.00,0.02,0.03,0.07,0.08,0.02,0.00,0.00,0.00,0.00,0.00,0.00,0.00,0.00,0.00,0.00,0.00,0.00,0.00,0.00,0.00,0.00,0.00,0.00,0.00,0.00,0.00,0.00,0.00,0.00,0.00,0.00,0.00,0.00,0.00,0.00,0.00,0.00,0.00,0.00,0.00,0.00,0.00,0.00,0.00,0.00,0.00,0.00,0.00,0.00,0.00,0.00,0.00,0.00,0.00,0.00,0.00,0.00,0.00,0.00,0.00,0.00,0.00,0.00,0.00,0.00,0.00,0.00,0.00,0.00,0.00,0.00,0.00,0.00,0.00,0.00,0.00,0.00,0.00,0.00,0.00,0.00,0.00,0.00,0.00,0.00,0.00,0.00,0.00,0.00,0.00,0.00,0.00,0.00,0.00,0.00,0.00,0.00,0.00,0.00,0.00,0.00,0.00,0.00,0.00,0.00,0.00,0.00,0.00,0.00,0.00,0.00,0.00,0.00,0.00,0.00,0.00,0.00,0.00,0.00,0.00,0.00,0.00,0.00,0.00,0.00,0.00,0.00,0.00,0.00,0.00,0.00,0.00,0.00,0.00,0.00,0.00,0.00,0.00,0.00,0.00,0.00,0.00,0.00,0.00,0.00,0.00,0.00,0.00,0.00,0.00,0.00,0.00,0.00,0.00,0.00,0.00,0.00,0.00,0.00,0.00,0.00,0.00,0.00,0.00,0.00,0.00,0.00,0.00,0.00,0.00,0.00,0.00,0.00,0.00,0.00,0.00,0.00,0.00,0.00,0.00,0.00,0.00,0.00,0.00,0.00,0.00,0.00,0.00,0.00,0.00,0.00,0.00,0.00,0.00,0.00,0.00,0.00,0.00,0.00,0.00,0.00,0.00,0.00,0.00,0.00,0.00,0.00,0.00,0.00,0.00,0.00,0.00,0.00,0.00,0.00,0.00,0.00,0.00,0.00,0.00,0.00,0.00,0.00,0.00,0.00,0.00,0.00,0.00,0.00,0.00,0.00,0.00,0.00,0.00,0.00,0.00,0.00,0.00,0.00,0.00,0.00,0.00,0.00,0.00,0.00,0.00,0.00,0.00,0.00,0.00,0.00,0.00,0.00,0.00,0.00,0.00,0.00,0.00,0.00,0.00,0.00,0.00,0.00,0.00,0.00,0.00,0.00,0.00,0.00,0.00,0.00,0.00,0.00,0.00,0.00,0.00,0.00,0.00,0.00,0.00,0.00,0.00,0.00,0.00,0.00,0.00,0.00,0.00,0.00,0.00,0.00,0.00,0.00,0.00,0.00,0.00,0.00,0.00,0.00,0.00,0.00,0.00,0.00,0.00,0.00,0.00,0.00,0.00,0.00,0.00,0.00,0.00,0.00,0.00,0.00,0.00,0.00,0.00,0.00,0.00,0.00,0.00,0.00,0.00,0.00,0.00,0.00,0.00,0.00,0.00,0.00,0.00,0.00,0.00,0.00,0.00,0.00,0.00,0.00,0.00,0.00,0.00,0.00,0.00,0.00,0.00,0.00,0.00,0.00,0.00,0.00,0.00,0.00,0.00,0.00,0.00,0.00,0.00,0.00,0.00,0.00,0.00,0.00,0.00,0.00,0.00,0.00,0.00,0.00,0.00,0.00,0.00,0.00,0.00,0.00,0.00,0.00,0.00,0.00,0.00,0.00,0.00,0.00,0.00,0.00,0.00,0.00,0.00,0.00,0.00,0.00,0.00,0.00,0.00,0.00,0.00,0.00,0.00,0.00,0.00,0.00,0.00,0.00,0.00,0.00,0.00,0.00,0.00,0.00,0.00,0.00,0.00,0.00,0.00,0.00,0.01,0.00,0.00,0.00,0.00,0.00,0.00,0.00,0.00,0.00,0.00,0.00,0.00,0.00,0.00,0.00,0.00,0.00,0.00,0.00,0.00,0.00,0.00,0.00,0.00,0.00,0.00,0.00,0.00,0.00,0.00,0.00,0.00,0.00,0.00,0.00,0.00,0.00,0.00,0.00,0.00,0.00,0.00,0.01,0.00,0.00,0.00,0.00,0.00,0.00,0.00,0.00,0.00,0.00,0.00,0.00,0.00,0.00,0.00,0.00,0.00,0.00,0.00,0.00,0.00,0.00,0.00,0.00,0.00,0.00,0.00,0.00,0.00,0.00,0.00,0.00,0.00,0.00,0.00,0.00,0.00,0.00,0.00,0.00,0.00,0.00,0.00,0.00,0.00,0.00,0.00,0.00,0.00,0.00,0.00,0.00,0.00,0.00,0.00,0.00,0.00,0.00,0.00,0.00,0.00,0.00,0.00,0.00,0.00,0.00,0.00,0.00,0.00,0.00,0.00,0.00,0.00,0.00,0.01,0.03,0.02,0.03,0.01,0.00,0.00,0.00,0.00,0.00,0.00,0.00,0.00,0.00,0.00,0.00,0.00,0.00,0.00,0.00,0.00,0.00,0.00,0.00,0.00,0.00,0.00,0.00,0.00,0.00,0.00,0.00,0.00,0.00,0.00,0.00,0.00,0.00,0.00,0.00,0.00,0.00,0.00,0.00,0.00,0.00,0.00,0.00,0.00,0.00,0.00,0.00,0.00,0.00,0.00,0.00,0.00,0.00,0.00,0.00,0.00,0.00,0.00,0.02,0.02,0.05,0.06,0.05,0.60,0.04,0.02,0.70,0.66,0.02,0.13,0.43,0.02,0.01,0.01,0.01,0.00,0.00,0.00,0.00,0.00,0.00,0.00,0.00,0.00,0.00,0.00,0.00,0.00,0.00,0.00,0.00,0.00,0.00,0.00,0.00,0.00,0.00,0.00,0.00,0.00,0.00,0.00,0.00,0.00,0.00,0.00,0.00,0.00,0.00,0.00,0.00,0.00,0.00,0.00,0.00,0.00,0.00,0.00,0.00,0.00,0.00,0.00,0.00,0.00,0.00,0.00,0.00,0.00,0.00,0.00,0.00,0.00,0.00,0.00,0.00,0.00,0.01,0.01,0.02,0.01,0.00,0.00,0.00,0.00,0.00,0.00,0.00,0.00,0.00,0.00,0.00,0.00,0.00,0.00,0.00,0.00,0.00,0.00,0.00,0.00,0.00,0.00,0.00,0.00,0.00,0.00,0.00,0.00,0.00,0.03,0.01,0.00,0.02,0.77,0.01,0.01,0.49,0.11,0.01,0.02,0.03,0.00,0.00,0.00,0.00,0.00,0.00,0.00,0.00,0.00,0.00,0.00,0.00,0.00,0.00,0.00,0.00,0.00,0.00,0.00,0.00,0.00,0.00,0.00,0.00,0.00,0.00,0.00,0.00,0.00,0.00,0.00,0.00,0.00,0.00,0.00,0.00,0.00,0.00,0.00,0.00,0.00,0.00,0.00,0.00,0.00,0.00,0.00,0.00,0.00,0.00,0.00,0.00,0.00,0.00,0.00,0.00,0.00,0.00,0.00,0.00,0.00,0.00,0.00,0.00,0.00,0.00,0.00,0.00,0.00,0.00,0.00,0.00,0.00,0.00,0.00,0.00,0.00,0.00,0.00,0.00,0.00,0.00,0.00,0.00,0.00,0.00,0.00,0.00,0.00,0.00,0.00,0.00,0.00,0.00,0.00,0.00,0.00,0.00,0.00,0.00,0.00,0.00,0.00,0.00,0.00,0.00,0.00,0.00,0.00,0.00,0.00,0.00,0.00,0.00,0.00,0.00,0.00,0.00,0.00,0.00,0.00,0.00,0.00,0.00,0.00,0.00,0.00,0.00,0.00,0.00,0.00,0.00,0.00,0.00,0.00,0.00,0.00,0.00,0.00,0.00,0.00,0.00,0.00,0.00,0.00,0.00,0.00,0.00,0.00,0.00,0.00,0.00,0.00,0.00,0.00,0.00,0.00,0.00,0.00,0.00,0.00,0.00,0.00,0.00,0.03,0.01,0.02,0.02,0.02,0.03,0.01,0.01,0.00,0.01,0.02,0.02,0.02,0.03,0.02,0.94,1.00,1.00,1.00,0.91,0.09,0.03,0.03,0.01,0.00,0.00,0.00,0.01,0.00,0.01,0.04,0.77,0.83,0.89,0.49,0.04,0.00,0.00,0.00,0.00,0.00,0.00,0.00,0.00,0.00,0.00,0.00,0.00,0.00,0.00,0.00,0.00,0.00,0.00],[0.00,0.00,0.00,0.00,0.00,0.00,0.00,0.00,0.00,0.00,0.00,0.00,0.00,0.00,0.00,0.00,0.00,0.00,0.00,0.00,0.00,0.00,0.00,0.00,0.00,0.00,0.00,0.00,0.00,0.00,0.00,0.00,0.00,0.00,0.00,0.00,0.00,0.00,0.00,0.00,0.00,0.00,0.00,0.00,0.00,0.00,0.00,0.00,0.00,0.00,0.00,0.00,0.00,0.00,0.00,0.00,0.00,0.00,0.00,0.00,0.00,0.00,0.00,0.00,0.00,0.00,0.00,0.00,0.00,0.00,0.00,0.00,0.00,0.00,0.00,0.00,0.00,0.00,0.00,0.00,0.00,0.00,0.00,0.00,0.00,0.00,0.00,0.00,0.00,0.00,0.00,0.00,0.00,0.00,0.00,0.00,0.00,0.00,0.00,0.00,0.00,0.00,0.00,0.00,0.00,0.00,0.00,0.00,0.00,0.00,0.00,0.00,0.00,0.00,0.00,0.00,0.00,0.00,0.00,0.00,0.00,0.00,0.00,0.00,0.00,0.00,0.00,0.00,0.00,0.00,0.00,0.00,0.00,0.00,0.00,0.00,0.00,0.00,0.00,0.00,0.00,0.00,0.00,0.00,0.00,0.00,0.00,0.00,0.00,0.00,0.00,0.00,0.00,0.00,0.00,0.00,0.00,0.00,0.00,0.00,0.00,0.00,0.00,0.00,0.00,0.00,0.00,0.00,0.00,0.00,0.00,0.00,0.00,0.00,0.00,0.00,0.00,0.00,0.00,0.00,0.00,0.00,0.00,0.00,0.00,0.00,0.00,0.00,0.00,0.00,0.00,0.00,0.00,0.00,0.00,0.00,0.00,0.00,0.00,0.00,0.00,0.00,0.00,0.00,0.00,0.00,0.00,0.00,0.00,0.00,0.00,0.00,0.00,0.00,0.00,0.00,0.00,0.00,0.00,0.00,0.00,0.00,0.00,0.00,0.00,0.00,0.00,0.00,0.00,0.00,0.00,0.00,0.00,0.00,0.00,0.00,0.00,0.00,0.00,0.00,0.00,0.00,0.00,0.00,0.00,0.00,0.00,0.00,0.00,0.00,0.00,0.00,0.00,0.00,0.00,0.00,0.00,0.00,0.00,0.00,0.00,0.00,0.00,0.00,0.00,0.00,0.00,0.00,0.00,0.00,0.00,0.00,0.00,0.00,0.00,0.00,0.00,0.00,0.00,0.00,0.00,0.00,0.00,0.00,0.00,0.00,0.00,0.00,0.00,0.00,0.00,0.00,0.00,0.00,0.00,0.00,0.00,0.00,0.00,0.00,0.00,0.00,0.00,0.00,0.00,0.00,0.00,0.00,0.00,0.00,0.00,0.00,0.00,0.00,0.00,0.00,0.00,0.00,0.00,0.00,0.00,0.00,0.00,0.00,0.00,0.00,0.00,0.00,0.00,0.00,0.00,0.00,0.00,0.00,0.00,0.00,0.00,0.00,0.00,0.00,0.00,0.00,0.00,0.00,0.00,0.00,0.00,0.00,0.00,0.00,0.00,0.00,0.00,0.00,0.00,0.00,0.00,0.00,0.00,0.00,0.00,0.00,0.00,0.00,0.00,0.00,0.00,0.00,0.00,0.00,0.00,0.00,0.00,0.00,0.00,0.00,0.00,0.00,0.00,0.00,0.00,0.00,0.00,0.00,0.00,0.00,0.00,0.00,0.00,0.00,0.00,0.00,0.00,0.00,0.00,0.00,0.00,0.00,0.00,0.00,0.00,0.00,0.00,0.00,0.00,0.00,0.00,0.00,0.00,0.00,0.00,0.00,0.00,0.00,0.00,0.00,0.00,0.00,0.00,0.00,0.00,0.00,0.00,0.00,0.00,0.00,0.00,0.00,0.00,0.00,0.00,0.00,0.00,0.00,0.00,0.00,0.00,0.00,0.00,0.00,0.00,0.00,0.00,0.00,0.00,0.00,0.00,0.00,0.00,0.00,0.00,0.00,0.00,0.00,0.00,0.00,0.00,0.00,0.00,0.00,0.00,0.00,0.00,0.00,0.00,0.00,0.00,0.00,0.00,0.00,0.00,0.00,0.00,0.00,0.00,0.00,0.00,0.00,0.00,0.00,0.00,0.00,0.00,0.00,0.00,0.00,0.00,0.00,0.00,0.00,0.00,0.00,0.00,0.00,0.00,0.00,0.00,0.00,0.00,0.00,0.00,0.00,0.00,0.00,0.00,0.00,0.00,0.00,0.00,0.00,0.00,0.00,0.00,0.00,0.00,0.00,0.00,0.00,0.00,0.00,0.00,0.00,0.00,0.00,0.00,0.00,0.00,0.00,0.00,0.00,0.00,0.00,0.00,0.00,0.00,0.00,0.00,0.00,0.00,0.00,0.00,0.00,0.00,0.00,0.00,0.00,0.00,0.00,0.00,0.00,0.00,0.01,0.00,0.00,0.00,0.00,0.00,0.00,0.00,0.00,0.00,0.00,0.00,0.00,0.00,0.00,0.00,0.00,0.00,0.00,0.00,0.00,0.00,0.00,0.00,0.00,0.00,0.00,0.00,0.00,0.00,0.00,0.00,0.00,0.00,0.00,0.00,0.00,0.00,0.00,0.00,0.00,0.00,0.00,0.00,0.00,0.00,0.00,0.00,0.00,0.00,0.00,0.00,0.00,0.00,0.00,0.00,0.00,0.00,0.00,0.00,0.00,0.00,0.00,0.00,0.00,0.00,0.00,0.00,0.00,0.00,0.00,0.00,0.00,0.00,0.00,0.00,0.00,0.00,0.00,0.00,0.00,0.00,0.00,0.00,0.00,0.00,0.00,0.00,0.00,0.00,0.00,0.00,0.00,0.00,0.00,0.00,0.00,0.00,0.00,0.00,0.00,0.00,0.00,0.00,0.00,0.00,0.00,0.00,0.00,0.00,0.00,0.00,0.00,0.00,0.00,0.00,0.00,0.00,0.00,0.00,0.00,0.00,0.00,0.00,0.00,0.00,0.00,0.00,0.00,0.00,0.00,0.00,0.00,0.00,0.02,0.00,0.06,0.06,0.06,0.05,0.00,0.00,0.00,0.00,0.00,0.00,0.00,0.00,0.00,0.00,0.00,0.00,0.00,0.00,0.00,0.00,0.00,0.00,0.00,0.00,0.00,0.00,0.00,0.00,0.00,0.00,0.00,0.00,0.00,0.00,0.00,0.00,0.00,0.00,0.00,0.00,0.00,0.00,0.00,0.00,0.00,0.00,0.00,0.00,0.00,0.00,0.00,0.00,0.00,0.00,0.00,0.00,0.00,0.00,0.00,0.00,0.00,0.00,0.00,0.00,0.00,0.00,0.00,0.00,0.00,0.00,0.00,0.00,0.00,0.00,0.00,0.00,0.00,0.00,0.00,0.00,0.00,0.00,0.00,0.00,0.00,0.00,0.00,0.00,0.00,0.00,0.00,0.00,0.00,0.00,0.00,0.00,0.00,0.00,0.00,0.00,0.00,0.00,0.00,0.00,0.00,0.00,0.00,0.00,0.00,0.00,0.00,0.00,0.00,0.00,0.00,0.00,0.00,0.00,0.00,0.00,0.00,0.00,0.00,0.00,0.00,0.00,0.00,0.00,0.00,0.00,0.00,0.00,0.00,0.00,0.00,0.00,0.00,0.00,0.00,0.00,0.00,0.00,0.00,0.00,0.00,0.00,0.00,0.00,0.00,0.00,0.00,0.00,0.00,0.00,0.00,0.00,0.00,0.00,0.00,0.00,0.00,0.00,0.00,0.00,0.00,0.00,0.00,0.00,0.00,0.00,0.00,0.00,0.00,0.00,0.00,0.00,0.00,0.00,0.00,0.00,0.00,0.00,0.00,0.00,0.00,0.00,0.00,0.00,0.00,0.00,0.00,0.00,0.00,0.00,0.00,0.00,0.00,0.00,0.00,0.00,0.00,0.00,0.00,0.00,0.00,0.00,0.00,0.00,0.00,0.00,0.00,0.00,0.00,0.00,0.00,0.00,0.00,0.00,0.00,0.00,0.00,0.00,0.00,0.00,0.00,0.00,0.00,0.00,0.00,0.00,0.00,0.00,0.00,0.00,0.00,0.00,0.00,0.00,0.00,0.00,0.00,0.00,0.00,0.00,0.00,0.00,0.00,0.00,0.00,0.00,0.00,0.00,0.00,0.00,0.00,0.00,0.00,0.00,0.00,0.00,0.00,0.00,0.00,0.00,0.00,0.00,0.00,0.00,0.00,0.00,0.00,0.00,0.00,0.00,0.00,0.00,0.00,0.00,0.00,0.00,0.00,0.00,0.00,0.00,0.00,0.00,0.00,0.00,0.00,0.00,0.00,0.00,0.00,0.00,0.00,0.00,0.00,0.00,0.00,0.00,0.00,0.00,0.00,0.00,0.00,0.00,0.00,0.00,0.00,0.00,0.00,0.00,0.00,0.00,0.00,0.00,0.00,0.00,0.00,0.00,0.00,0.00,0.00,0.00,0.00,0.00,0.00,0.00,0.00,0.00,0.00,0.00,0.00,0.00,0.00,0.00,0.00,0.00,0.00,0.00,0.00,0.00,0.00,0.00,0.00,0.00,0.00,0.00,0.00,0.00,0.00,0.00,0.00,0.00,0.00,0.00,0.00,0.00,0.00,0.00,0.00,0.00,0.00,0.00,0.00,0.00,0.00,0.00,0.00,0.00,0.00,0.00,0.00,0.00,0.00,0.00,0.00,0.00,0.00,0.00,0.00,0.00,0.00,0.00,0.00,0.00,0.00,0.00,0.00,0.00,0.00,0.00,0.00,0.00,0.00,0.00,0.00,0.00,0.00,0.00,0.00,0.00,0.00,0.00,0.00,0.00,0.00,0.00,0.00,0.00,0.00,0.00,0.00,0.00,0.00,0.00,0.00,0.00,0.00,0.00,0.00,0.00,0.00,0.00,0.00,0.00,0.00,0.00,0.00,0.00,0.00,0.00,0.00,0.00,0.00,0.00,0.00,0.00,0.00,0.00,0.00,0.00,0.00,0.00,0.00,0.00,0.00,0.00,0.00,0.00,0.00,0.00,0.00,0.00,0.00,0.00,0.00,0.00,0.00,0.00,0.00,0.00,0.00,0.00,0.00,0.00,0.00,0.00,0.00,0.00,0.00,0.00,0.00,0.00,0.00,0.00,0.00,0.00,0.00,0.00,0.00,0.00,0.00,0.00,0.00,0.00,0.00,0.00,0.00,0.00,0.00,0.00,0.00,0.00,0.00,0.00,0.00,0.00,0.00,0.00,0.00,0.00,0.00,0.00,0.00,0.00,0.00,0.00,0.00,0.00,0.00,0.00,0.00,0.00,0.00,0.00,0.00,0.00,0.00,0.00,0.00,0.00,0.00,0.00,0.00,0.00,0.00,0.00,0.00,0.00,0.00,0.00,0.01,0.02,0.04,0.04,0.03,0.02,0.00,0.01,0.00,0.00,0.00,0.00,0.00,0.00,0.00,0.00,0.00,0.00,0.00,0.00,0.00,0.00,0.00,0.00,0.00,0.00,0.00,0.00,0.00,0.00,0.00,0.00,0.00,0.00,0.00,0.00,0.00,0.00,0.00,0.00,0.00,0.00,0.00,0.00,0.00,0.00,0.00,0.00,0.00,0.00,0.00,0.00,0.00,0.00,0.00,0.00,0.00,0.00,0.02,0.00,0.00,0.00,0.00,0.00,0.02,0.03,0.05,0.05,0.05,0.60,0.01,0.01,0.45,0.01,0.00,0.00,0.00,0.00,0.00,0.00,0.00,0.00,0.00,0.00,0.00,0.00,0.00,0.00,0.00,0.00,0.00,0.00,0.00,0.00,0.00,0.00,0.00,0.00,0.00,0.00,0.00,0.00,0.00,0.00,0.00,0.00,0.00,0.00,0.00,0.00,0.00,0.00,0.00,0.00,0.00,0.00,0.00,0.00,0.00,0.00,0.00,0.00,0.00,0.00,0.00,0.00,0.00,0.00,0.00,0.00,0.00,0.00,0.00,0.00,0.00,0.00,0.00,0.00,0.00,0.00,0.00,0.00,0.01,0.01,0.04,0.01,0.00,0.01,0.00,0.00,0.00,0.00,0.00,0.00,0.00,0.00,0.00,0.00,0.00,0.00,0.00,0.00,0.00,0.00,0.00,0.00,0.00,0.00,0.00,0.00,0.00,0.00,0.00,0.00,0.00,0.02,0.00,0.00,0.01,0.02,0.00,0.00,0.02,0.01,0.00,0.00,0.00,0.00,0.00,0.00,0.00,0.00,0.00,0.00,0.00,0.00,0.00,0.00,0.00,0.00,0.00,0.00,0.00,0.00,0.00,0.00,0.00,0.00,0.00,0.00,0.00,0.00,0.00,0.00,0.00,0.00,0.00,0.00,0.00,0.00,0.00,0.00,0.00,0.00,0.00,0.00,0.00,0.00,0.00,0.00,0.00,0.00,0.00,0.00,0.00,0.00,0.00,0.00,0.00,0.00,0.00,0.00,0.00,0.00,0.00,0.00,0.00,0.00,0.00,0.00,0.00,0.00,0.00,0.00,0.00,0.00,0.00,0.00,0.00,0.00,0.00,0.00,0.00,0.00,0.00,0.00,0.00,0.00,0.00,0.00,0.00,0.00,0.00,0.00,0.00,0.00,0.00,0.00,0.00,0.00,0.00,0.00,0.00,0.00,0.00,0.00,0.00,0.00,0.00,0.00,0.00,0.00,0.00,0.00,0.00,0.00,0.00,0.00,0.00,0.00,0.00,0.00,0.00,0.00,0.00,0.00,0.00,0.00,0.00,0.00,0.00,0.00,0.00,0.00,0.00,0.00,0.00,0.00,0.00,0.00,0.00,0.00,0.00,0.00,0.00,0.00,0.00,0.00,0.00,0.00,0.00,0.00,0.00,0.00,0.00,0.00,0.00,0.00,0.00,0.00,0.00,0.00,0.00,0.00,0.00,0.00,0.00,0.00,0.00,0.00,0.01,0.02,0.02,0.72,0.04,0.68,0.25,0.02,0.01,0.01,0.01,0.01,0.01,0.00,0.01,0.02,0.04,0.97,1.00,1.00,1.00,0.97,0.04,0.04,0.02,0.02,0.01,0.01,0.01,0.01,0.03,0.22,0.85,0.86,0.69,0.71,0.01,0.00,0.00,0.00,0.00,0.00,0.00,0.00,0.00,0.00,0.00,0.00,0.00,0.00,0.00,0.00,0.00,0.00,0.00],[0.00,0.00,0.00,0.00,0.00,0.00,0.00,0.00,0.00,0.00,0.00,0.00,0.00,0.00,0.00,0.00,0.00,0.00,0.00,0.00,0.00,0.00,0.00,0.00,0.00,0.00,0.00,0.00,0.00,0.00,0.00,0.00,0.00,0.00,0.00,0.00,0.00,0.00,0.00,0.00,0.00,0.00,0.00,0.00,0.00,0.00,0.00,0.00,0.00,0.00,0.00,0.00,0.00,0.00,0.00,0.00,0.00,0.00,0.00,0.00,0.00,0.00,0.00,0.00,0.00,0.00,0.00,0.00,0.00,0.00,0.00,0.00,0.00,0.00,0.00,0.00,0.00,0.00,0.00,0.00,0.00,0.00,0.00,0.00,0.00,0.00,0.00,0.00,0.00,0.00,0.00,0.00,0.00,0.00,0.00,0.00,0.00,0.00,0.00,0.00,0.00,0.00,0.00,0.00,0.00,0.00,0.00,0.00,0.00,0.00,0.00,0.00,0.00,0.00,0.00,0.00,0.00,0.00,0.00,0.00,0.00,0.00,0.00,0.00,0.00,0.00,0.00,0.00,0.00,0.00,0.00,0.00,0.00,0.00,0.00,0.00,0.00,0.00,0.00,0.00,0.00,0.00,0.00,0.00,0.00,0.00,0.00,0.00,0.00,0.00,0.00,0.00,0.00,0.00,0.00,0.00,0.00,0.00,0.00,0.00,0.00,0.00,0.00,0.00,0.00,0.00,0.00,0.00,0.00,0.00,0.00,0.00,0.00,0.00,0.00,0.00,0.00,0.00,0.00,0.00,0.00,0.00,0.00,0.00,0.00,0.00,0.00,0.00,0.00,0.00,0.00,0.00,0.00,0.00,0.00,0.00,0.00,0.00,0.00,0.00,0.00,0.00,0.00,0.00,0.00,0.00,0.00,0.00,0.00,0.00,0.00,0.00,0.00,0.00,0.00,0.00,0.00,0.00,0.00,0.00,0.00,0.00,0.00,0.00,0.00,0.00,0.00,0.00,0.00,0.00,0.00,0.00,0.00,0.00,0.00,0.00,0.00,0.00,0.00,0.00,0.00,0.00,0.00,0.00,0.00,0.00,0.00,0.00,0.00,0.00,0.00,0.00,0.00,0.00,0.00,0.00,0.00,0.00,0.00,0.00,0.00,0.00,0.00,0.00,0.00,0.00,0.00,0.00,0.00,0.00,0.00,0.00,0.00,0.00,0.00,0.00,0.00,0.00,0.00,0.00,0.00,0.00,0.00,0.00,0.00,0.00,0.00,0.00,0.00,0.00,0.00,0.00,0.00,0.00,0.00,0.00,0.00,0.00,0.00,0.00,0.00,0.00,0.00,0.00,0.00,0.00,0.00,0.00,0.00,0.00,0.00,0.00,0.00,0.00,0.00,0.00,0.00,0.00,0.00,0.00,0.00,0.00,0.00,0.00,0.00,0.00,0.00,0.00,0.00,0.00,0.00,0.00,0.00,0.00,0.00,0.00,0.00,0.00,0.00,0.00,0.00,0.00,0.00,0.00,0.00,0.00,0.00,0.00,0.00,0.00,0.00,0.00,0.00,0.00,0.00,0.00,0.00,0.00,0.00,0.00,0.00,0.00,0.00,0.00,0.00,0.00,0.00,0.00,0.00,0.00,0.00,0.00,0.00,0.00,0.00,0.00,0.00,0.00,0.00,0.00,0.00,0.00,0.00,0.00,0.00,0.00,0.00,0.00,0.00,0.00,0.00,0.00,0.00,0.00,0.00,0.00,0.00,0.00,0.00,0.00,0.00,0.00,0.00,0.00,0.00,0.00,0.00,0.00,0.00,0.00,0.00,0.00,0.00,0.00,0.00,0.00,0.00,0.00,0.00,0.00,0.00,0.00,0.00,0.00,0.00,0.00,0.00,0.00,0.00,0.00,0.00,0.00,0.00,0.00,0.00,0.00,0.00,0.00,0.00,0.00,0.00,0.00,0.00,0.00,0.00,0.00,0.00,0.00,0.00,0.00,0.00,0.00,0.00,0.00,0.00,0.00,0.00,0.00,0.00,0.00,0.00,0.00,0.00,0.00,0.00,0.00,0.00,0.00,0.00,0.00,0.00,0.00,0.00,0.00,0.00,0.00,0.00,0.00,0.00,0.00,0.00,0.00,0.00,0.00,0.00,0.00,0.00,0.00,0.00,0.00,0.00,0.00,0.00,0.00,0.00,0.00,0.00,0.00,0.00,0.00,0.00,0.00,0.00,0.00,0.00,0.00,0.00,0.00,0.00,0.00,0.00,0.00,0.00,0.00,0.00,0.00,0.00,0.00,0.00,0.00,0.00,0.00,0.00,0.00,0.00,0.00,0.00,0.00,0.00,0.00,0.00,0.00,0.00,0.00,0.00,0.00,0.00,0.00,0.00,0.00,0.00,0.00,0.00,0.00,0.00,0.00,0.00,0.00,0.00,0.00,0.00,0.00,0.00,0.00,0.00,0.00,0.00,0.00,0.00,0.00,0.00,0.00,0.00,0.00,0.00,0.00,0.00,0.00,0.00,0.00,0.00,0.00,0.00,0.00,0.00,0.00,0.00,0.00,0.00,0.00,0.00,0.00,0.00,0.00,0.00,0.00,0.00,0.00,0.00,0.00,0.00,0.00,0.00,0.00,0.00,0.00,0.00,0.00,0.00,0.00,0.00,0.00,0.00,0.00,0.00,0.00,0.00,0.00,0.00,0.00,0.00,0.00,0.00,0.00,0.00,0.00,0.00,0.00,0.00,0.00,0.00,0.00,0.00,0.00,0.00,0.00,0.00,0.00,0.00,0.00,0.00,0.00,0.00,0.00,0.00,0.00,0.00,0.00,0.00,0.00,0.00,0.00,0.00,0.00,0.09,0.00,0.00,0.00,0.00,0.00,0.00,0.00,0.00,0.00,0.00,0.00,0.00,0.00,0.00,0.00,0.00,0.00,0.00,0.00,0.00,0.00,0.00,0.00,0.00,0.00,0.00,0.00,0.00,0.00,0.00,0.00,0.00,0.00,0.00,0.00,0.00,0.00,0.00,0.00,0.00,0.01,0.00,0.09,0.09,0.06,0.08,0.02,0.00,0.00,0.00,0.00,0.00,0.00,0.00,0.00,0.00,0.04,0.00,0.00,0.00,0.00,0.00,0.00,0.00,0.00,0.00,0.00,0.00,0.00,0.00,0.00,0.00,0.00,0.00,0.00,0.00,0.00,0.00,0.00,0.00,0.00,0.00,0.00,0.00,0.00,0.00,0.00,0.00,0.00,0.00,0.00,0.00,0.00,0.00,0.00,0.00,0.00,0.00,0.00,0.00,0.00,0.00,0.00,0.00,0.00,0.00,0.00,0.00,0.00,0.00,0.00,0.00,0.00,0.00,0.00,0.00,0.00,0.00,0.00,0.00,0.00,0.00,0.00,0.00,0.00,0.00,0.00,0.00,0.00,0.00,0.00,0.00,0.00,0.00,0.00,0.00,0.00,0.00,0.00,0.00,0.00,0.00,0.00,0.00,0.00,0.00,0.00,0.00,0.00,0.00,0.00,0.00,0.00,0.00,0.00,0.00,0.00,0.00,0.00,0.00,0.00,0.00,0.00,0.00,0.00,0.00,0.00,0.00,0.00,0.00,0.00,0.00,0.00,0.00,0.00,0.00,0.00,0.00,0.00,0.00,0.00,0.00,0.00,0.00,0.00,0.00,0.00,0.00,0.00,0.00,0.00,0.00,0.00,0.00,0.00,0.00,0.00,0.00,0.00,0.00,0.00,0.00,0.00,0.00,0.00,0.00,0.00,0.00,0.00,0.00,0.00,0.00,0.00,0.00,0.00,0.00,0.00,0.00,0.00,0.00,0.00,0.00,0.00,0.00,0.00,0.00,0.00,0.00,0.00,0.00,0.00,0.00,0.00,0.00,0.00,0.00,0.00,0.00,0.00,0.00,0.00,0.00,0.00,0.00,0.00,0.00,0.00,0.00,0.00,0.00,0.00,0.00,0.00,0.00,0.00,0.00,0.00,0.00,0.00,0.00,0.00,0.00,0.00,0.00,0.00,0.00,0.00,0.00,0.00,0.00,0.00,0.00,0.00,0.00,0.00,0.00,0.00,0.00,0.00,0.00,0.00,0.00,0.00,0.00,0.00,0.00,0.00,0.00,0.00,0.00,0.00,0.00,0.00,0.00,0.00,0.00,0.00,0.00,0.00,0.00,0.00,0.00,0.00,0.00,0.00,0.00,0.00,0.00,0.00,0.00,0.00,0.00,0.00,0.00,0.00,0.00,0.00,0.00,0.00,0.00,0.00,0.00,0.00,0.00,0.00,0.00,0.00,0.00,0.00,0.00,0.00,0.00,0.00,0.00,0.00,0.00,0.00,0.00,0.00,0.00,0.00,0.00,0.00,0.00,0.00,0.00,0.00,0.00,0.00,0.00,0.00,0.00,0.00,0.00,0.00,0.00,0.00,0.00,0.00,0.00,0.00,0.00,0.00,0.00,0.00,0.00,0.00,0.00,0.00,0.00,0.00,0.00,0.00,0.00,0.00,0.00,0.00,0.00,0.00,0.00,0.00,0.00,0.00,0.00,0.00,0.00,0.00,0.00,0.00,0.00,0.00,0.00,0.00,0.00,0.00,0.00,0.00,0.00,0.00,0.00,0.00,0.00,0.00,0.00,0.00,0.00,0.00,0.00,0.00,0.00,0.00,0.00,0.00,0.00,0.00,0.00,0.00,0.00,0.00,0.00,0.00,0.00,0.00,0.00,0.00,0.00,0.00,0.00,0.00,0.00,0.00,0.00,0.00,0.00,0.00,0.00,0.00,0.00,0.00,0.00,0.00,0.00,0.00,0.00,0.00,0.00,0.00,0.00,0.00,0.00,0.00,0.00,0.00,0.00,0.00,0.00,0.00,0.00,0.00,0.00,0.00,0.00,0.00,0.00,0.00,0.00,0.00,0.00,0.00,0.00,0.00,0.00,0.00,0.00,0.00,0.00,0.00,0.00,0.00,0.00,0.00,0.00,0.00,0.00,0.00,0.00,0.00,0.00,0.00,0.00,0.00,0.00,0.00,0.00,0.00,0.00,0.00,0.00,0.00,0.00,0.01,0.00,0.00,0.00,0.00,0.00,0.00,0.00,0.00,0.00,0.00,0.00,0.00,0.00,0.00,0.00,0.00,0.00,0.00,0.00,0.00,0.00,0.00,0.00,0.00,0.00,0.00,0.00,0.00,0.00,0.00,0.00,0.00,0.00,0.00,0.00,0.00,0.00,0.00,0.00,0.00,0.00,0.00,0.00,0.00,0.00,0.00,0.00,0.00,0.00,0.00,0.00,0.00,0.00,0.00,0.00,0.00,0.00,0.00,0.00,0.00,0.00,0.00,0.00,0.00,0.00,0.00,0.00,0.00,0.00,0.00,0.00,0.00,0.00,0.01,0.02,0.03,0.02,0.01,0.00,0.00,0.00,0.00,0.00,0.00,0.00,0.00,0.00,0.00,0.00,0.00,0.00,0.00,0.00,0.00,0.00,0.00,0.00,0.00,0.00,0.00,0.00,0.00,0.00,0.00,0.00,0.00,0.00,0.00,0.00,0.00,0.00,0.00,0.00,0.00,0.00,0.00,0.00,0.00,0.00,0.00,0.00,0.00,0.00,0.00,0.00,0.00,0.00,0.00,0.00,0.00,0.00,0.00,0.00,0.00,0.00,0.00,0.00,0.05,0.10,0.54,0.58,0.21,0.16,0.01,0.02,0.56,0.02,0.00,0.01,0.01,0.00,0.00,0.00,0.00,0.00,0.00,0.00,0.00,0.00,0.00,0.00,0.00,0.00,0.00,0.00,0.00,0.00,0.00,0.00,0.00,0.00,0.00,0.00,0.00,0.00,0.00,0.00,0.00,0.00,0.00,0.00,0.00,0.00,0.00,0.00,0.00,0.00,0.00,0.00,0.00,0.00,0.00,0.00,0.00,0.00,0.00,0.00,0.00,0.00,0.00,0.00,0.00,0.00,0.00,0.00,0.00,0.00,0.00,0.00,0.00,0.00,0.00,0.00,0.00,0.00,0.00,0.01,0.03,0.01,0.01,0.46,0.00,0.00,0.00,0.00,0.00,0.00,0.00,0.00,0.00,0.00,0.00,0.00,0.00,0.00,0.00,0.00,0.00,0.00,0.00,0.00,0.00,0.00,0.00,0.01,0.01,0.00,0.01,0.74,0.01,0.00,0.04,0.13,0.00,0.00,0.02,0.00,0.00,0.00,0.00,0.00,0.00,0.00,0.00,0.00,0.00,0.00,0.00,0.00,0.00,0.00,0.00,0.00,0.00,0.00,0.00,0.00,0.00,0.00,0.00,0.00,0.00,0.00,0.00,0.00,0.00,0.00,0.00,0.00,0.00,0.00,0.00,0.00,0.00,0.00,0.00,0.00,0.00,0.00,0.00,0.00,0.00,0.00,0.00,0.00,0.00,0.00,0.00,0.00,0.00,0.00,0.00,0.00,0.00,0.00,0.00,0.00,0.00,0.00,0.00,0.00,0.00,0.00,0.00,0.00,0.00,0.00,0.00,0.00,0.00,0.00,0.00,0.00,0.00,0.00,0.00,0.00,0.00,0.00,0.00,0.00,0.00,0.00,0.00,0.00,0.00,0.00,0.00,0.00,0.00,0.00,0.00,0.00,0.00,0.00,0.00,0.00,0.00,0.00,0.00,0.00,0.00,0.00,0.00,0.00,0.00,0.00,0.00,0.00,0.00,0.00,0.00,0.00,0.00,0.00,0.00,0.00,0.00,0.00,0.00,0.00,0.00,0.00,0.00,0.00,0.00,0.00,0.00,0.00,0.00,0.00,0.00,0.00,0.00,0.00,0.00,0.00,0.00,0.00,0.00,0.00,0.00,0.00,0.00,0.00,0.00,0.00,0.00,0.00,0.00,0.00,0.00,0.00,0.00,0.00,0.00,0.00,0.00,0.00,0.00,0.00,0.00,0.00,0.00,0.00,0.00,0.01,0.04,0.02,0.01,0.01,0.02,0.01,0.00,0.01,0.00,0.00,0.00,0.00,0.02,0.03,0.91,1.00,1.00,1.00,0.38,0.06,0.03,0.01,0.00,0.00,0.01,0.02,0.84,0.88,0.91,0.52,0.03,0.01,0.00,0.00,0.00,0.00,0.00,0.00,0.00,0.00,0.00,0.00,0.00,0.00,0.00,0.00,0.00,0.00,0.00,0.00,0.00],[0.00,0.00,0.00,0.00,0.00,0.00,0.00,0.00,0.00,0.00,0.00,0.00,0.00,0.00,0.00,0.00,0.00,0.00,0.00,0.00,0.00,0.00,0.00,0.00,0.00,0.00,0.00,0.00,0.00,0.00,0.00,0.00,0.00,0.00,0.00,0.00,0.00,0.00,0.00,0.00,0.00,0.00,0.00,0.00,0.00,0.00,0.00,0.00,0.00,0.00,0.00,0.00,0.00,0.00,0.00,0.00,0.00,0.00,0.00,0.00,0.00,0.00,0.00,0.00,0.00,0.00,0.00,0.00,0.00,0.00,0.00,0.00,0.00,0.00,0.00,0.00,0.00,0.00,0.00,0.00,0.00,0.00,0.00,0.00,0.00,0.00,0.00,0.00,0.00,0.00,0.00,0.00,0.00,0.00,0.00,0.00,0.00,0.00,0.00,0.00,0.00,0.00,0.00,0.00,0.00,0.00,0.00,0.00,0.00,0.00,0.00,0.00,0.00,0.00,0.00,0.00,0.00,0.00,0.00,0.00,0.00,0.00,0.00,0.00,0.00,0.00,0.00,0.00,0.00,0.00,0.00,0.00,0.00,0.00,0.00,0.00,0.00,0.00,0.00,0.00,0.00,0.00,0.00,0.00,0.00,0.00,0.00,0.00,0.00,0.00,0.00,0.00,0.00,0.00,0.00,0.00,0.00,0.00,0.00,0.00,0.00,0.00,0.00,0.00,0.00,0.00,0.00,0.00,0.00,0.00,0.00,0.00,0.00,0.00,0.00,0.00,0.00,0.00,0.00,0.00,0.00,0.00,0.00,0.00,0.00,0.00,0.00,0.00,0.00,0.00,0.00,0.00,0.00,0.00,0.00,0.00,0.00,0.00,0.00,0.00,0.00,0.00,0.00,0.00,0.00,0.00,0.00,0.00,0.00,0.00,0.00,0.00,0.00,0.00,0.00,0.00,0.00,0.00,0.00,0.00,0.00,0.00,0.00,0.00,0.00,0.00,0.00,0.00,0.00,0.00,0.00,0.00,0.00,0.00,0.00,0.00,0.00,0.00,0.00,0.00,0.00,0.00,0.00,0.00,0.00,0.00,0.00,0.00,0.00,0.00,0.00,0.00,0.00,0.00,0.00,0.00,0.00,0.00,0.00,0.00,0.00,0.00,0.00,0.00,0.00,0.00,0.00,0.00,0.00,0.00,0.00,0.00,0.00,0.00,0.00,0.00,0.00,0.00,0.00,0.00,0.00,0.00,0.00,0.00,0.00,0.00,0.00,0.00,0.00,0.00,0.00,0.00,0.00,0.00,0.00,0.00,0.00,0.00,0.00,0.00,0.00,0.00,0.00,0.00,0.00,0.00,0.00,0.00,0.00,0.00,0.00,0.00,0.00,0.00,0.00,0.00,0.00,0.00,0.00,0.00,0.00,0.00,0.00,0.00,0.00,0.00,0.00,0.00,0.00,0.00,0.00,0.00,0.00,0.00,0.00,0.00,0.00,0.00,0.00,0.00,0.00,0.00,0.00,0.00,0.00,0.00,0.00,0.00,0.00,0.00,0.00,0.00,0.00,0.00,0.00,0.00,0.00,0.00,0.00,0.00,0.00,0.00,0.00,0.00,0.00,0.00,0.00,0.00,0.00,0.00,0.00,0.00,0.00,0.00,0.00,0.00,0.00,0.00,0.00,0.00,0.00,0.00,0.00,0.00,0.00,0.00,0.00,0.00,0.00,0.00,0.00,0.00,0.00,0.00,0.00,0.00,0.00,0.00,0.00,0.00,0.00,0.00,0.00,0.00,0.00,0.00,0.00,0.00,0.00,0.00,0.00,0.00,0.00,0.00,0.00,0.00,0.00,0.00,0.00,0.00,0.00,0.00,0.00,0.00,0.00,0.00,0.00,0.00,0.00,0.00,0.00,0.00,0.00,0.00,0.00,0.00,0.00,0.00,0.00,0.00,0.00,0.00,0.00,0.00,0.00,0.00,0.00,0.00,0.00,0.00,0.00,0.00,0.00,0.00,0.00,0.00,0.00,0.00,0.00,0.00,0.00,0.00,0.00,0.00,0.00,0.00,0.00,0.00,0.00,0.00,0.00,0.00,0.00,0.00,0.00,0.00,0.00,0.00,0.00,0.00,0.00,0.00,0.00,0.00,0.00,0.00,0.00,0.00,0.00,0.00,0.00,0.00,0.00,0.00,0.00,0.00,0.00,0.00,0.00,0.00,0.00,0.00,0.00,0.00,0.00,0.00,0.00,0.00,0.00,0.00,0.00,0.00,0.00,0.00,0.00,0.00,0.00,0.00,0.00,0.00,0.00,0.00,0.00,0.00,0.00,0.00,0.00,0.00,0.00,0.00,0.00,0.00,0.00,0.00,0.00,0.00,0.00,0.00,0.00,0.00,0.00,0.00,0.00,0.00,0.00,0.00,0.00,0.00,0.00,0.00,0.00,0.01,0.00,0.00,0.00,0.00,0.00,0.00,0.00,0.00,0.00,0.00,0.00,0.00,0.00,0.00,0.00,0.00,0.00,0.00,0.00,0.00,0.00,0.00,0.00,0.00,0.00,0.00,0.00,0.00,0.00,0.00,0.00,0.00,0.00,0.00,0.00,0.00,0.00,0.00,0.01,0.00,0.00,0.00,0.00,0.00,0.00,0.00,0.00,0.00,0.00,0.00,0.00,0.00,0.00,0.00,0.00,0.00,0.00,0.00,0.00,0.00,0.00,0.00,0.00,0.00,0.00,0.00,0.00,0.00,0.00,0.00,0.00,0.00,0.00,0.00,0.00,0.00,0.00,0.00,0.00,0.00,0.00,0.00,0.00,0.00,0.00,0.00,0.00,0.00,0.00,0.00,0.00,0.00,0.06,0.00,0.00,0.00,0.00,0.00,0.00,0.00,0.00,0.00,0.00,0.00,0.00,0.00,0.00,0.00,0.00,0.00,0.00,0.00,0.00,0.00,0.00,0.00,0.00,0.00,0.00,0.00,0.00,0.00,0.00,0.00,0.00,0.00,0.00,0.00,0.00,0.00,0.00,0.00,0.04,0.09,0.08,0.11,0.09,0.01,0.00,0.00,0.00,0.00,0.00,0.00,0.00,0.00,0.00,0.00,0.00,0.00,0.00,0.00,0.00,0.00,0.00,0.00,0.00,0.00,0.00,0.00,0.00,0.00,0.00,0.00,0.00,0.00,0.00,0.00,0.00,0.00,0.00,0.00,0.00,0.00,0.00,0.00,0.00,0.00,0.00,0.00,0.00,0.00,0.00,0.00,0.00,0.00,0.00,0.00,0.00,0.00,0.00,0.00,0.00,0.00,0.00,0.00,0.00,0.00,0.00,0.00,0.00,0.00,0.00,0.00,0.00,0.00,0.00,0.00,0.00,0.00,0.00,0.00,0.00,0.00,0.00,0.00,0.00,0.00,0.00,0.00,0.00,0.00,0.00,0.00,0.00,0.00,0.00,0.00,0.00,0.00,0.00,0.00,0.00,0.00,0.00,0.00,0.00,0.00,0.00,0.00,0.00,0.00,0.00,0.00,0.00,0.00,0.00,0.00,0.00,0.00,0.00,0.00,0.00,0.00,0.00,0.00,0.00,0.00,0.00,0.00,0.00,0.00,0.00,0.00,0.00,0.00,0.00,0.00,0.00,0.00,0.00,0.00,0.00,0.00,0.00,0.00,0.00,0.00,0.00,0.00,0.00,0.00,0.00,0.00,0.00,0.00,0.00,0.00,0.00,0.00,0.00,0.00,0.00,0.00,0.00,0.00,0.00,0.00,0.00,0.00,0.00,0.00,0.00,0.00,0.00,0.00,0.00,0.00,0.00,0.00,0.00,0.00,0.00,0.00,0.00,0.00,0.00,0.00,0.00,0.00,0.00,0.00,0.00,0.00,0.00,0.00,0.00,0.00,0.00,0.00,0.00,0.00,0.00,0.00,0.00,0.00,0.00,0.00,0.00,0.00,0.00,0.00,0.00,0.00,0.00,0.00,0.00,0.00,0.00,0.00,0.00,0.00,0.00,0.00,0.00,0.00,0.00,0.00,0.00,0.00,0.00,0.00,0.00,0.00,0.00,0.00,0.00,0.00,0.00,0.00,0.00,0.00,0.00,0.00,0.00,0.00,0.00,0.00,0.00,0.00,0.00,0.00,0.00,0.00,0.00,0.00,0.00,0.00,0.00,0.00,0.00,0.00,0.00,0.00,0.00,0.00,0.00,0.00,0.00,0.00,0.00,0.00,0.00,0.00,0.00,0.00,0.00,0.00,0.00,0.00,0.00,0.00,0.00,0.00,0.00,0.00,0.00,0.00,0.00,0.00,0.00,0.00,0.00,0.00,0.00,0.00,0.00,0.00,0.00,0.00,0.00,0.00,0.00,0.00,0.00,0.00,0.00,0.00,0.00,0.00,0.00,0.00,0.00,0.00,0.00,0.00,0.00,0.00,0.00,0.00,0.00,0.00,0.00,0.00,0.00,0.00,0.00,0.00,0.00,0.00,0.00,0.00,0.00,0.00,0.00,0.00,0.00,0.00,0.00,0.00,0.00,0.00,0.00,0.00,0.00,0.00,0.00,0.00,0.00,0.00,0.00,0.00,0.00,0.00,0.00,0.00,0.00,0.00,0.00,0.00,0.00,0.00,0.00,0.00,0.00,0.00,0.00,0.00,0.00,0.00,0.00,0.00,0.00,0.00,0.00,0.00,0.00,0.00,0.00,0.01,0.01,0.01,0.00,0.00,0.00,0.00,0.00,0.00,0.00,0.00,0.00,0.00,0.00,0.00,0.00,0.00,0.00,0.00,0.00,0.00,0.00,0.00,0.00,0.00,0.00,0.00,0.00,0.00,0.00,0.00,0.00,0.00,0.00,0.00,0.00,0.00,0.00,0.00,0.00,0.00,0.00,0.00,0.00,0.00,0.00,0.00,0.00,0.00,0.00,0.00,0.00,0.00,0.00,0.00,0.00,0.00,0.00,0.00,0.00,0.00,0.00,0.00,0.00,0.00,0.00,0.00,0.00,0.00,0.00,0.00,0.00,0.00,0.00,0.00,0.00,0.00,0.00,0.00,0.00,0.00,0.00,0.00,0.00,0.01,0.00,0.00,0.00,0.00,0.00,0.00,0.00,0.00,0.00,0.00,0.00,0.00,0.00,0.00,0.00,0.00,0.00,0.00,0.00,0.00,0.00,0.00,0.00,0.00,0.00,0.00,0.00,0.00,0.00,0.00,0.00,0.00,0.00,0.00,0.00,0.00,0.00,0.00,0.00,0.00,0.00,0.00,0.00,0.00,0.00,0.00,0.00,0.00,0.00,0.00,0.00,0.00,0.00,0.00,0.00,0.00,0.00,0.00,0.00,0.00,0.00,0.00,0.00,0.00,0.00,0.00,0.00,0.00,0.00,0.00,0.00,0.00,0.00,0.01,0.02,0.02,0.02,0.01,0.00,0.00,0.01,0.00,0.00,0.00,0.00,0.00,0.00,0.00,0.00,0.00,0.00,0.00,0.00,0.00,0.00,0.00,0.00,0.00,0.00,0.00,0.00,0.00,0.00,0.00,0.00,0.00,0.00,0.00,0.00,0.00,0.00,0.00,0.00,0.00,0.00,0.00,0.00,0.00,0.00,0.00,0.01,0.00,0.00,0.01,0.00,0.00,0.00,0.06,0.00,0.00,0.02,0.06,0.00,0.00,0.00,0.00,0.00,0.05,0.07,0.50,0.04,0.02,0.03,0.01,0.00,0.02,0.00,0.00,0.00,0.00,0.00,0.00,0.00,0.00,0.00,0.00,0.00,0.00,0.00,0.00,0.00,0.00,0.00,0.00,0.00,0.00,0.00,0.00,0.00,0.00,0.00,0.00,0.00,0.00,0.00,0.00,0.00,0.00,0.00,0.00,0.00,0.00,0.00,0.00,0.00,0.00,0.00,0.00,0.00,0.00,0.00,0.00,0.00,0.00,0.00,0.01,0.00,0.00,0.01,0.00,0.00,0.00,0.00,0.00,0.00,0.00,0.00,0.00,0.00,0.00,0.00,0.00,0.00,0.00,0.00,0.01,0.00,0.03,0.01,0.01,0.02,0.00,0.00,0.00,0.00,0.00,0.00,0.00,0.00,0.00,0.00,0.00,0.00,0.00,0.00,0.00,0.00,0.00,0.00,0.00,0.00,0.00,0.00,0.00,0.01,0.01,0.00,0.00,0.06,0.00,0.00,0.01,0.01,0.00,0.00,0.00,0.00,0.00,0.00,0.00,0.00,0.00,0.00,0.00,0.00,0.00,0.00,0.00,0.00,0.00,0.00,0.00,0.00,0.00,0.00,0.00,0.00,0.00,0.00,0.00,0.00,0.00,0.00,0.00,0.00,0.00,0.00,0.00,0.00,0.00,0.00,0.00,0.00,0.00,0.00,0.00,0.00,0.00,0.00,0.00,0.00,0.00,0.00,0.00,0.00,0.00,0.00,0.00,0.00,0.00,0.00,0.00,0.00,0.00,0.00,0.00,0.00,0.00,0.00,0.00,0.00,0.00,0.00,0.00,0.00,0.00,0.00,0.00,0.00,0.00,0.00,0.00,0.00,0.00,0.00,0.00,0.00,0.00,0.00,0.00,0.00,0.00,0.00,0.00,0.00,0.00,0.00,0.00,0.00,0.00,0.00,0.00,0.00,0.00,0.00,0.00,0.00,0.00,0.00,0.00,0.00,0.00,0.00,0.00,0.00,0.00,0.00,0.00,0.00,0.00,0.00,0.00,0.00,0.00,0.00,0.00,0.00,0.00,0.00,0.00,0.00,0.00,0.00,0.00,0.00,0.00,0.00,0.00,0.00,0.00,0.00,0.00,0.00,0.00,0.00,0.00,0.00,0.00,0.00,0.00,0.00,0.00,0.00,0.00,0.00,0.00,0.00,0.00,0.00,0.00,0.00,0.00,0.00,0.00,0.00,0.00,0.00,0.00,0.00,0.00,0.00,0.00,0.00,0.00,0.00,0.01,0.01,0.06,0.06,0.02,0.01,0.02,0.01,0.00,0.01,0.00,0.00,0.01,0.01,0.01,0.04,0.09,0.97,1.00,1.00,1.00,0.93,0.07,0.05,0.01,0.01,0.03,0.04,0.88,0.87,0.14,0.26,0.00,0.01,0.00,0.00,0.00,0.00,0.00,0.00,0.00,0.00,0.00,0.00,0.00,0.00,0.00,0.00,0.00,0.00,0.00,0.00,0.00],[0.00,0.00,0.00,0.00,0.00,0.00,0.00,0.00,0.00,0.00,0.00,0.00,0.00,0.00,0.00,0.00,0.00,0.00,0.00,0.00,0.00,0.00,0.00,0.00,0.00,0.00,0.00,0.00,0.00,0.00,0.00,0.00,0.00,0.00,0.00,0.00,0.00,0.00,0.00,0.00,0.00,0.00,0.00,0.00,0.00,0.00,0.00,0.00,0.00,0.00,0.00,0.00,0.00,0.00,0.00,0.00,0.00,0.00,0.00,0.00,0.00,0.00,0.00,0.00,0.00,0.00,0.00,0.00,0.00,0.00,0.00,0.00,0.00,0.00,0.00,0.00,0.00,0.00,0.00,0.00,0.00,0.00,0.00,0.00,0.00,0.00,0.00,0.00,0.00,0.00,0.00,0.00,0.00,0.00,0.00,0.00,0.00,0.00,0.00,0.00,0.00,0.00,0.00,0.00,0.00,0.00,0.00,0.00,0.00,0.00,0.00,0.00,0.00,0.00,0.00,0.00,0.00,0.00,0.00,0.00,0.00,0.00,0.00,0.00,0.00,0.00,0.00,0.00,0.00,0.00,0.00,0.00,0.00,0.00,0.00,0.00,0.00,0.00,0.00,0.00,0.00,0.00,0.00,0.00,0.00,0.00,0.00,0.00,0.00,0.00,0.00,0.00,0.00,0.00,0.00,0.00,0.00,0.00,0.00,0.00,0.00,0.00,0.00,0.00,0.00,0.00,0.00,0.00,0.00,0.00,0.00,0.00,0.00,0.00,0.00,0.00,0.00,0.00,0.00,0.00,0.00,0.00,0.00,0.00,0.00,0.00,0.00,0.00,0.00,0.00,0.00,0.00,0.00,0.00,0.00,0.00,0.00,0.00,0.00,0.00,0.00,0.00,0.00,0.00,0.00,0.00,0.00,0.00,0.00,0.00,0.00,0.00,0.00,0.00,0.00,0.00,0.00,0.00,0.00,0.00,0.00,0.00,0.00,0.00,0.00,0.00,0.00,0.00,0.00,0.00,0.00,0.00,0.00,0.00,0.00,0.00,0.00,0.00,0.00,0.00,0.00,0.00,0.00,0.00,0.00,0.00,0.00,0.00,0.00,0.00,0.00,0.00,0.00,0.00,0.00,0.00,0.00,0.00,0.00,0.00,0.00,0.00,0.00,0.00,0.00,0.00,0.00,0.00,0.00,0.00,0.00,0.00,0.00,0.00,0.00,0.00,0.00,0.00,0.00,0.00,0.00,0.00,0.00,0.00,0.00,0.00,0.00,0.00,0.00,0.00,0.00,0.00,0.00,0.00,0.00,0.00,0.00,0.00,0.00,0.00,0.00,0.00,0.00,0.00,0.00,0.00,0.00,0.00,0.00,0.00,0.00,0.00,0.00,0.00,0.00,0.00,0.00,0.00,0.00,0.00,0.00,0.00,0.00,0.00,0.00,0.00,0.00,0.00,0.00,0.00,0.00,0.00,0.00,0.00,0.00,0.00,0.00,0.00,0.00,0.00,0.00,0.00,0.00,0.00,0.00,0.00,0.00,0.00,0.00,0.00,0.00,0.00,0.00,0.00,0.00,0.00,0.00,0.00,0.00,0.00,0.00,0.00,0.00,0.00,0.00,0.00,0.00,0.00,0.00,0.00,0.00,0.00,0.00,0.00,0.00,0.00,0.00,0.00,0.00,0.00,0.00,0.00,0.00,0.00,0.00,0.00,0.00,0.00,0.00,0.00,0.00,0.00,0.00,0.00,0.00,0.00,0.00,0.00,0.00,0.00,0.00,0.00,0.00,0.00,0.00,0.00,0.00,0.00,0.00,0.00,0.00,0.00,0.00,0.00,0.00,0.00,0.00,0.00,0.00,0.00,0.00,0.00,0.00,0.00,0.00,0.00,0.00,0.00,0.00,0.00,0.00,0.00,0.00,0.00,0.00,0.00,0.01,0.00,0.00,0.00,0.00,0.00,0.00,0.00,0.00,0.00,0.00,0.00,0.00,0.00,0.00,0.00,0.00,0.00,0.00,0.00,0.00,0.00,0.00,0.00,0.00,0.00,0.00,0.00,0.00,0.00,0.00,0.00,0.00,0.00,0.00,0.00,0.00,0.00,0.00,0.00,0.00,0.00,0.00,0.00,0.00,0.00,0.00,0.00,0.00,0.00,0.00,0.00,0.00,0.00,0.00,0.00,0.00,0.00,0.00,0.00,0.00,0.00,0.00,0.00,0.00,0.00,0.00,0.00,0.00,0.00,0.00,0.00,0.00,0.00,0.00,0.00,0.00,0.00,0.00,0.00,0.00,0.00,0.00,0.00,0.00,0.00,0.00,0.00,0.00,0.00,0.00,0.00,0.00,0.00,0.00,0.00,0.00,0.00,0.00,0.00,0.00,0.00,0.00,0.00,0.00,0.00,0.00,0.00,0.00,0.00,0.00,0.00,0.00,0.00,0.00,0.01,0.00,0.00,0.00,0.00,0.00,0.00,0.00,0.00,0.00,0.00,0.00,0.00,0.00,0.00,0.00,0.00,0.00,0.00,0.00,0.00,0.00,0.00,0.00,0.00,0.00,0.00,0.00,0.00,0.00,0.00,0.00,0.00,0.00,0.00,0.00,0.00,0.00,0.00,0.01,0.00,0.00,0.00,0.00,0.00,0.00,0.00,0.00,0.00,0.00,0.00,0.00,0.00,0.00,0.00,0.00,0.00,0.00,0.00,0.00,0.00,0.00,0.00,0.00,0.00,0.00,0.00,0.00,0.00,0.00,0.00,0.00,0.00,0.00,0.00,0.00,0.00,0.00,0.00,0.00,0.00,0.00,0.00,0.00,0.00,0.00,0.00,0.00,0.00,0.00,0.00,0.01,0.11,0.17,0.00,0.00,0.00,0.00,0.00,0.00,0.00,0.00,0.00,0.00,0.00,0.00,0.00,0.00,0.00,0.00,0.00,0.00,0.00,0.00,0.00,0.00,0.00,0.00,0.00,0.00,0.00,0.00,0.00,0.00,0.00,0.00,0.00,0.00,0.00,0.00,0.00,0.00,0.00,0.11,0.10,0.12,0.08,0.02,0.00,0.00,0.00,0.00,0.00,0.00,0.00,0.00,0.00,0.00,0.00,0.00,0.01,0.00,0.00,0.02,0.00,0.00,0.00,0.00,0.00,0.00,0.00,0.00,0.00,0.00,0.00,0.00,0.00,0.00,0.00,0.00,0.00,0.00,0.00,0.00,0.00,0.00,0.00,0.00,0.00,0.00,0.00,0.00,0.00,0.00,0.00,0.00,0.00,0.00,0.00,0.00,0.00,0.00,0.00,0.00,0.00,0.00,0.00,0.00,0.00,0.00,0.00,0.00,0.00,0.00,0.00,0.00,0.00,0.00,0.00,0.00,0.00,0.00,0.00,0.00,0.00,0.00,0.00,0.00,0.00,0.00,0.00,0.00,0.00,0.00,0.00,0.00,0.00,0.00,0.00,0.00,0.00,0.00,0.00,0.00,0.00,0.00,0.00,0.00,0.00,0.00,0.00,0.00,0.00,0.00,0.00,0.00,0.00,0.00,0.00,0.00,0.00,0.00,0.00,0.00,0.00,0.00,0.00,0.00,0.00,0.00,0.00,0.00,0.00,0.00,0.00,0.00,0.00,0.00,0.00,0.00,0.00,0.00,0.00,0.00,0.00,0.00,0.00,0.00,0.00,0.00,0.00,0.00,0.00,0.00,0.00,0.00,0.00,0.00,0.00,0.00,0.00,0.00,0.00,0.00,0.00,0.00,0.00,0.00,0.00,0.00,0.00,0.00,0.00,0.00,0.00,0.00,0.00,0.00,0.00,0.00,0.00,0.00,0.00,0.00,0.00,0.00,0.00,0.00,0.00,0.00,0.00,0.00,0.00,0.00,0.00,0.00,0.00,0.00,0.00,0.00,0.00,0.00,0.00,0.00,0.00,0.00,0.00,0.00,0.00,0.00,0.00,0.00,0.00,0.00,0.00,0.00,0.00,0.00,0.00,0.00,0.00,0.00,0.00,0.00,0.00,0.00,0.00,0.00,0.00,0.00,0.00,0.00,0.00,0.00,0.00,0.00,0.00,0.00,0.00,0.00,0.00,0.00,0.00,0.00,0.00,0.00,0.00,0.00,0.00,0.00,0.00,0.00,0.00,0.00,0.00,0.00,0.00,0.00,0.00,0.00,0.00,0.00,0.00,0.00,0.00,0.00,0.00,0.00,0.00,0.00,0.00,0.00,0.00,0.00,0.00,0.00,0.00,0.00,0.00,0.00,0.00,0.00,0.00,0.00,0.00,0.00,0.00,0.00,0.00,0.00,0.00,0.00,0.00,0.00,0.00,0.00,0.00,0.00,0.00,0.00,0.00,0.00,0.00,0.00,0.00,0.00,0.00,0.00,0.00,0.00,0.00,0.00,0.00,0.00,0.00,0.00,0.00,0.00,0.00,0.00,0.00,0.00,0.00,0.00,0.00,0.00,0.00,0.00,0.00,0.00,0.00,0.00,0.00,0.00,0.00,0.00,0.00,0.00,0.00,0.00,0.00,0.00,0.00,0.00,0.00,0.00,0.00,0.00,0.00,0.00,0.00,0.00,0.00,0.00,0.00,0.00,0.00,0.00,0.00,0.00,0.00,0.00,0.00,0.00,0.00,0.00,0.00,0.00,0.00,0.00,0.00,0.00,0.00,0.00,0.00,0.00,0.00,0.00,0.00,0.00,0.01,0.02,0.02,0.00,0.00,0.02,0.00,0.00,0.00,0.00,0.00,0.00,0.00,0.00,0.00,0.00,0.00,0.00,0.00,0.00,0.00,0.00,0.00,0.00,0.00,0.00,0.00,0.00,0.00,0.00,0.00,0.00,0.00,0.00,0.00,0.00,0.00,0.00,0.00,0.00,0.00,0.00,0.00,0.00,0.00,0.00,0.00,0.00,0.00,0.00,0.00,0.00,0.00,0.00,0.00,0.00,0.00,0.00,0.00,0.00,0.00,0.00,0.00,0.00,0.00,0.00,0.00,0.00,0.00,0.00,0.00,0.00,0.00,0.00,0.00,0.00,0.00,0.00,0.00,0.00,0.00,0.00,0.00,0.00,0.00,0.00,0.00,0.00,0.00,0.00,0.00,0.00,0.00,0.00,0.00,0.00,0.00,0.00,0.00,0.00,0.00,0.00,0.00,0.00,0.00,0.00,0.00,0.00,0.00,0.00,0.00,0.00,0.00,0.00,0.00,0.00,0.00,0.00,0.00,0.00,0.00,0.00,0.00,0.00,0.00,0.00,0.00,0.00,0.00,0.00,0.00,0.00,0.00,0.00,0.00,0.00,0.00,0.00,0.00,0.00,0.00,0.00,0.00,0.00,0.00,0.00,0.00,0.00,0.00,0.00,0.00,0.00,0.00,0.00,0.00,0.00,0.00,0.00,0.00,0.01,0.01,0.01,0.01,0.00,0.00,0.00,0.00,0.00,0.00,0.00,0.00,0.00,0.00,0.00,0.00,0.00,0.00,0.00,0.00,0.00,0.00,0.00,0.00,0.00,0.00,0.00,0.00,0.00,0.00,0.00,0.00,0.00,0.00,0.00,0.00,0.00,0.00,0.00,0.00,0.00,0.00,0.00,0.00,0.00,0.00,0.00,0.00,0.00,0.01,0.00,0.00,0.00,0.01,0.00,0.00,0.01,0.01,0.00,0.00,0.00,0.00,0.00,0.32,0.13,0.54,0.02,0.01,0.01,0.00,0.00,0.01,0.00,0.00,0.00,0.00,0.00,0.00,0.00,0.00,0.00,0.00,0.00,0.00,0.00,0.00,0.00,0.00,0.00,0.00,0.00,0.00,0.00,0.00,0.00,0.00,0.00,0.00,0.00,0.00,0.00,0.00,0.00,0.00,0.00,0.00,0.00,0.00,0.00,0.00,0.00,0.00,0.00,0.00,0.00,0.00,0.00,0.00,0.00,0.00,0.00,0.01,0.00,0.00,0.00,0.00,0.00,0.00,0.00,0.00,0.00,0.00,0.00,0.00,0.00,0.00,0.00,0.00,0.00,0.00,0.00,0.00,0.00,0.01,0.00,0.02,0.04,0.01,0.01,0.00,0.00,0.00,0.00,0.00,0.00,0.00,0.00,0.00,0.00,0.00,0.00,0.00,0.00,0.00,0.00,0.00,0.00,0.00,0.00,0.00,0.02,0.01,0.00,0.00,0.03,0.00,0.00,0.00,0.01,0.00,0.00,0.00,0.00,0.00,0.00,0.00,0.00,0.00,0.00,0.00,0.00,0.00,0.00,0.00,0.00,0.00,0.00,0.00,0.00,0.00,0.00,0.00,0.00,0.00,0.00,0.00,0.00,0.00,0.00,0.00,0.00,0.00,0.00,0.00,0.00,0.00,0.00,0.00,0.00,0.00,0.00,0.00,0.00,0.00,0.00,0.00,0.00,0.00,0.00,0.00,0.00,0.00,0.00,0.00,0.00,0.00,0.00,0.00,0.00,0.00,0.00,0.00,0.00,0.00,0.00,0.00,0.00,0.00,0.00,0.00,0.00,0.00,0.00,0.00,0.00,0.00,0.00,0.00,0.00,0.00,0.00,0.00,0.00,0.00,0.00,0.00,0.00,0.00,0.00,0.00,0.00,0.00,0.00,0.00,0.00,0.00,0.00,0.00,0.00,0.00,0.00,0.00,0.00,0.00,0.00,0.00,0.00,0.00,0.00,0.00,0.00,0.00,0.00,0.00,0.00,0.00,0.00,0.00,0.00,0.00,0.00,0.00,0.00,0.00,0.00,0.00,0.00,0.00,0.00,0.00,0.00,0.00,0.00,0.00,0.00,0.00,0.00,0.00,0.00,0.00,0.00,0.00,0.00,0.00,0.00,0.00,0.00,0.00,0.00,0.00,0.00,0.00,0.00,0.00,0.00,0.00,0.00,0.00,0.00,0.00,0.00,0.00,0.00,0.00,0.00,0.00,0.00,0.00,0.00,0.00,0.00,0.00,0.01,0.06,0.06,0.01,0.01,0.03,0.01,0.00,0.00,0.00,0.00,0.00,0.00,0.00,0.01,0.03,0.04,0.38,1.00,1.00,1.00,0.68,0.08,0.02,0.03,0.84,0.85,0.92,0.63,0.04,0.01,0.01,0.00,0.00,0.00,0.00,0.00,0.00,0.00,0.00,0.00,0.00,0.00,0.00,0.00,0.00,0.00,0.00,0.00,0.00,0.00,0.00],[0.00,0.00,0.00,0.00,0.00,0.00,0.00,0.00,0.00,0.00,0.00,0.00,0.00,0.00,0.00,0.00,0.00,0.00,0.00,0.00,0.00,0.00,0.00,0.00,0.00,0.00,0.00,0.00,0.00,0.00,0.00,0.00,0.00,0.00,0.00,0.00,0.00,0.00,0.00,0.00,0.00,0.00,0.00,0.00,0.00,0.00,0.00,0.00,0.00,0.00,0.00,0.00,0.00,0.00,0.00,0.00,0.00,0.00,0.00,0.00,0.00,0.00,0.00,0.00,0.00,0.00,0.00,0.00,0.00,0.00,0.00,0.00,0.00,0.00,0.00,0.00,0.00,0.00,0.00,0.00,0.00,0.00,0.00,0.00,0.00,0.00,0.00,0.00,0.00,0.00,0.00,0.00,0.00,0.00,0.00,0.00,0.00,0.00,0.00,0.00,0.00,0.00,0.00,0.00,0.00,0.00,0.00,0.00,0.00,0.00,0.00,0.00,0.00,0.00,0.00,0.00,0.00,0.00,0.00,0.00,0.00,0.00,0.00,0.00,0.00,0.00,0.00,0.00,0.00,0.00,0.00,0.00,0.00,0.00,0.00,0.00,0.00,0.00,0.00,0.00,0.00,0.00,0.00,0.00,0.00,0.00,0.00,0.00,0.00,0.00,0.00,0.00,0.00,0.00,0.00,0.00,0.00,0.00,0.00,0.00,0.00,0.00,0.00,0.00,0.00,0.00,0.00,0.00,0.00,0.00,0.00,0.00,0.00,0.00,0.00,0.00,0.00,0.00,0.00,0.00,0.00,0.00,0.00,0.00,0.00,0.00,0.00,0.00,0.00,0.00,0.00,0.00,0.00,0.00,0.00,0.00,0.00,0.00,0.00,0.00,0.00,0.00,0.00,0.00,0.00,0.00,0.00,0.00,0.00,0.00,0.00,0.00,0.00,0.00,0.00,0.00,0.00,0.00,0.00,0.00,0.00,0.00,0.00,0.00,0.00,0.00,0.00,0.00,0.00,0.00,0.00,0.00,0.00,0.00,0.00,0.00,0.00,0.00,0.00,0.00,0.00,0.00,0.00,0.00,0.00,0.00,0.00,0.00,0.00,0.00,0.00,0.00,0.00,0.00,0.00,0.00,0.00,0.00,0.00,0.00,0.00,0.00,0.00,0.00,0.00,0.00,0.00,0.00,0.00,0.00,0.00,0.00,0.00,0.00,0.00,0.00,0.00,0.00,0.00,0.00,0.00,0.00,0.00,0.00,0.00,0.00,0.00,0.00,0.00,0.00,0.00,0.00,0.00,0.00,0.00,0.00,0.00,0.00,0.00,0.00,0.00,0.00,0.00,0.00,0.00,0.00,0.00,0.00,0.00,0.00,0.00,0.00,0.00,0.00,0.00,0.00,0.00,0.00,0.00,0.00,0.00,0.00,0.00,0.00,0.00,0.00,0.00,0.00,0.00,0.00,0.00,0.00,0.00,0.00,0.00,0.00,0.00,0.00,0.00,0.00,0.00,0.00,0.00,0.00,0.00,0.00,0.00,0.00,0.00,0.00,0.00,0.00,0.00,0.00,0.00,0.00,0.00,0.00,0.00,0.00,0.00,0.00,0.00,0.00,0.00,0.00,0.00,0.00,0.00,0.00,0.00,0.00,0.00,0.00,0.00,0.00,0.00,0.00,0.00,0.00,0.00,0.00,0.00,0.00,0.00,0.00,0.00,0.00,0.00,0.00,0.00,0.00,0.00,0.00,0.00,0.00,0.00,0.00,0.00,0.00,0.00,0.00,0.00,0.00,0.00,0.00,0.00,0.00,0.00,0.00,0.00,0.00,0.00,0.00,0.00,0.00,0.00,0.00,0.00,0.00,0.00,0.00,0.00,0.00,0.00,0.00,0.00,0.00,0.00,0.00,0.00,0.00,0.00,0.00,0.00,0.00,0.01,0.00,0.00,0.00,0.00,0.00,0.00,0.00,0.00,0.00,0.00,0.00,0.00,0.00,0.00,0.00,0.00,0.00,0.00,0.00,0.00,0.00,0.00,0.00,0.00,0.00,0.00,0.00,0.00,0.00,0.00,0.00,0.00,0.00,0.00,0.00,0.00,0.00,0.00,0.00,0.00,0.00,0.00,0.00,0.00,0.00,0.00,0.00,0.00,0.00,0.00,0.00,0.00,0.00,0.00,0.00,0.00,0.00,0.00,0.00,0.00,0.00,0.00,0.00,0.00,0.00,0.00,0.00,0.00,0.00,0.00,0.00,0.00,0.00,0.00,0.00,0.00,0.00,0.00,0.00,0.00,0.00,0.00,0.00,0.00,0.00,0.00,0.00,0.00,0.00,0.00,0.00,0.00,0.00,0.00,0.00,0.00,0.00,0.00,0.00,0.00,0.00,0.00,0.00,0.00,0.00,0.00,0.00,0.00,0.00,0.00,0.00,0.00,0.00,0.00,0.01,0.00,0.00,0.00,0.00,0.00,0.00,0.00,0.00,0.00,0.00,0.00,0.00,0.00,0.00,0.00,0.00,0.00,0.00,0.00,0.00,0.00,0.00,0.00,0.00,0.00,0.00,0.00,0.00,0.00,0.00,0.00,0.00,0.00,0.00,0.00,0.00,0.00,0.00,0.01,0.00,0.00,0.00,0.00,0.00,0.00,0.00,0.00,0.00,0.00,0.00,0.00,0.00,0.00,0.00,0.00,0.00,0.00,0.00,0.00,0.00,0.00,0.00,0.00,0.00,0.00,0.00,0.00,0.00,0.00,0.00,0.00,0.00,0.00,0.00,0.00,0.00,0.00,0.00,0.00,0.00,0.00,0.00,0.00,0.00,0.00,0.00,0.00,0.00,0.00,0.00,0.00,0.01,0.00,0.00,0.00,0.00,0.00,0.00,0.00,0.00,0.00,0.00,0.00,0.00,0.00,0.00,0.00,0.00,0.00,0.00,0.00,0.00,0.00,0.00,0.00,0.00,0.00,0.00,0.00,0.00,0.00,0.00,0.00,0.00,0.00,0.00,0.00,0.00,0.00,0.00,0.00,0.00,0.12,0.08,0.02,0.00,0.00,0.00,0.00,0.00,0.00,0.00,0.00,0.00,0.00,0.00,0.00,0.00,0.00,0.00,0.00,0.00,0.00,0.00,0.00,0.00,0.00,0.00,0.00,0.00,0.00,0.00,0.00,0.00,0.00,0.00,0.00,0.00,0.00,0.00,0.00,0.00,0.00,0.00,0.00,0.00,0.00,0.00,0.00,0.00,0.00,0.00,0.00,0.00,0.00,0.00,0.00,0.00,0.00,0.00,0.00,0.00,0.00,0.00,0.00,0.00,0.00,0.00,0.00,0.00,0.00,0.00,0.00,0.00,0.00,0.00,0.00,0.00,0.00,0.00,0.00,0.00,0.00,0.00,0.00,0.00,0.00,0.00,0.00,0.00,0.00,0.00,0.00,0.00,0.00,0.00,0.00,0.00,0.00,0.00,0.00,0.00,0.00,0.00,0.00,0.00,0.00,0.00,0.00,0.00,0.00,0.00,0.00,0.00,0.00,0.00,0.00,0.00,0.00,0.00,0.00,0.00,0.00,0.00,0.00,0.00,0.00,0.00,0.00,0.00,0.00,0.00,0.00,0.00,0.00,0.00,0.00,0.00,0.00,0.00,0.00,0.00,0.00,0.00,0.00,0.00,0.00,0.00,0.00,0.00,0.00,0.00,0.00,0.00,0.00,0.00,0.00,0.00,0.00,0.00,0.00,0.00,0.00,0.00,0.00,0.00,0.00,0.00,0.00,0.00,0.00,0.00,0.00,0.00,0.00,0.00,0.00,0.00,0.00,0.00,0.00,0.00,0.00,0.00,0.00,0.00,0.00,0.00,0.00,0.00,0.00,0.00,0.00,0.00,0.00,0.00,0.00,0.00,0.00,0.00,0.00,0.00,0.00,0.00,0.00,0.00,0.00,0.00,0.00,0.00,0.00,0.00,0.00,0.00,0.00,0.00,0.00,0.00,0.00,0.00,0.00,0.00,0.00,0.00,0.00,0.00,0.00,0.00,0.00,0.00,0.00,0.00,0.00,0.00,0.00,0.00,0.00,0.00,0.00,0.00,0.00,0.00,0.00,0.00,0.00,0.00,0.00,0.00,0.00,0.00,0.00,0.00,0.00,0.00,0.00,0.00,0.00,0.00,0.00,0.00,0.00,0.00,0.00,0.00,0.00,0.00,0.00,0.00,0.00,0.00,0.00,0.00,0.00,0.00,0.00,0.00,0.00,0.00,0.00,0.00,0.00,0.00,0.00,0.00,0.00,0.00,0.00,0.00,0.00,0.00,0.00,0.00,0.00,0.00,0.00,0.00,0.00,0.00,0.00,0.00,0.00,0.00,0.00,0.00,0.00,0.00,0.00,0.00,0.00,0.00,0.00,0.00,0.00,0.00,0.00,0.00,0.00,0.00,0.00,0.00,0.00,0.00,0.00,0.00,0.00,0.00,0.00,0.00,0.00,0.00,0.00,0.00,0.00,0.00,0.00,0.00,0.00,0.00,0.00,0.00,0.00,0.00,0.00,0.00,0.00,0.00,0.00,0.00,0.00,0.00,0.00,0.00,0.00,0.00,0.00,0.00,0.00,0.00,0.00,0.00,0.00,0.00,0.00,0.00,0.00,0.00,0.00,0.00,0.00,0.00,0.00,0.00,0.00,0.00,0.00,0.00,0.00,0.00,0.00,0.00,0.01,0.00,0.00,0.00,0.00,0.00,0.00,0.00,0.00,0.00,0.00,0.00,0.00,0.00,0.00,0.00,0.00,0.00,0.00,0.00,0.00,0.00,0.00,0.00,0.00,0.00,0.00,0.00,0.00,0.00,0.00,0.00,0.00,0.00,0.00,0.00,0.00,0.00,0.00,0.00,0.00,0.00,0.00,0.00,0.00,0.00,0.00,0.00,0.00,0.00,0.00,0.00,0.00,0.00,0.00,0.00,0.00,0.00,0.00,0.00,0.00,0.00,0.00,0.00,0.00,0.00,0.00,0.00,0.00,0.00,0.00,0.00,0.00,0.00,0.00,0.00,0.00,0.00,0.00,0.00,0.00,0.00,0.00,0.00,0.00,0.00,0.00,0.00,0.00,0.00,0.00,0.00,0.00,0.00,0.00,0.00,0.00,0.00,0.00,0.00,0.00,0.00,0.00,0.00,0.00,0.00,0.00,0.00,0.00,0.00,0.00,0.00,0.00,0.00,0.00,0.00,0.00,0.00,0.00,0.00,0.00,0.00,0.00,0.00,0.00,0.00,0.00,0.00,0.00,0.00,0.00,0.00,0.00,0.00,0.00,0.00,0.00,0.00,0.00,0.00,0.00,0.00,0.00,0.00,0.00,0.00,0.00,0.00,0.00,0.00,0.00,0.00,0.00,0.00,0.00,0.00,0.01,0.00,0.01,0.01,0.00,0.00,0.00,0.00,0.01,0.00,0.00,0.00,0.00,0.00,0.00,0.00,0.00,0.00,0.00,0.00,0.00,0.00,0.00,0.00,0.00,0.00,0.00,0.00,0.00,0.00,0.00,0.00,0.00,0.00,0.00,0.00,0.00,0.00,0.00,0.00,0.00,0.00,0.00,0.00,0.01,0.00,0.00,0.02,0.02,0.00,0.01,0.42,0.02,0.00,0.12,0.35,0.00,0.00,0.05,0.02,0.00,0.00,0.00,0.00,0.00,0.01,0.01,0.01,0.01,0.01,0.01,0.00,0.00,0.01,0.00,0.00,0.00,0.00,0.00,0.00,0.00,0.00,0.00,0.00,0.00,0.00,0.00,0.00,0.00,0.00,0.00,0.00,0.00,0.00,0.00,0.00,0.00,0.00,0.00,0.00,0.00,0.00,0.00,0.00,0.00,0.00,0.00,0.00,0.00,0.00,0.00,0.00,0.00,0.00,0.00,0.00,0.00,0.00,0.00,0.00,0.00,0.00,0.00,0.01,0.01,0.00,0.00,0.00,0.00,0.00,0.00,0.00,0.00,0.00,0.00,0.00,0.00,0.00,0.00,0.00,0.00,0.00,0.00,0.01,0.00,0.01,0.00,0.01,0.01,0.00,0.00,0.00,0.00,0.00,0.00,0.00,0.00,0.00,0.00,0.00,0.00,0.00,0.00,0.00,0.00,0.00,0.00,0.00,0.00,0.00,0.00,0.00,0.01,0.00,0.00,0.00,0.01,0.00,0.00,0.00,0.01,0.00,0.00,0.00,0.00,0.00,0.00,0.00,0.00,0.00,0.00,0.00,0.00,0.00,0.00,0.00,0.00,0.00,0.00,0.00,0.00,0.00,0.00,0.00,0.00,0.00,0.00,0.00,0.00,0.00,0.00,0.00,0.00,0.00,0.00,0.00,0.00,0.00,0.00,0.00,0.00,0.00,0.00,0.00,0.00,0.00,0.00,0.00,0.00,0.00,0.00,0.00,0.00,0.00,0.00,0.00,0.00,0.00,0.00,0.00,0.00,0.00,0.00,0.00,0.00,0.00,0.00,0.00,0.00,0.00,0.00,0.00,0.00,0.00,0.00,0.00,0.00,0.00,0.00,0.00,0.00,0.00,0.00,0.00,0.00,0.00,0.00,0.00,0.00,0.00,0.00,0.00,0.00,0.00,0.00,0.00,0.00,0.00,0.00,0.00,0.00,0.00,0.00,0.00,0.00,0.00,0.00,0.00,0.00,0.00,0.00,0.00,0.00,0.00,0.00,0.00,0.00,0.00,0.00,0.00,0.00,0.00,0.00,0.00,0.00,0.00,0.00,0.00,0.00,0.00,0.00,0.00,0.00,0.00,0.00,0.00,0.00,0.00,0.00,0.00,0.00,0.00,0.00,0.00,0.00,0.00,0.00,0.00,0.00,0.00,0.00,0.00,0.00,0.00,0.00,0.00,0.00,0.00,0.00,0.00,0.00,0.00,0.00,0.00,0.00,0.00,0.00,0.00,0.00,0.00,0.00,0.00,0.00,0.00,0.01,0.01,0.03,0.01,0.00,0.01,0.01,0.00,0.00,0.00,0.00,0.00,0.00,0.00,0.01,0.03,0.04,0.06,0.93,1.00,1.00,1.00,0.97,0.08,0.06,0.90,0.89,0.59,0.73,0.01,0.02,0.00,0.00,0.00,0.00,0.00,0.00,0.00,0.00,0.00,0.00,0.00,0.00,0.00,0.00,0.00,0.00,0.00,0.00,0.00,0.00,0.00],[0.00,0.00,0.00,0.00,0.00,0.00,0.00,0.00,0.00,0.00,0.00,0.00,0.00,0.00,0.00,0.00,0.00,0.00,0.00,0.00,0.00,0.00,0.00,0.00,0.00,0.00,0.00,0.00,0.00,0.00,0.00,0.00,0.00,0.00,0.00,0.00,0.00,0.00,0.00,0.00,0.00,0.00,0.00,0.00,0.00,0.00,0.00,0.00,0.00,0.00,0.00,0.00,0.00,0.00,0.00,0.00,0.00,0.00,0.00,0.00,0.00,0.00,0.00,0.00,0.00,0.00,0.00,0.00,0.00,0.00,0.00,0.00,0.00,0.00,0.00,0.00,0.00,0.00,0.00,0.00,0.00,0.00,0.00,0.00,0.00,0.00,0.00,0.00,0.00,0.00,0.00,0.00,0.00,0.00,0.00,0.00,0.00,0.00,0.00,0.00,0.00,0.00,0.00,0.00,0.00,0.00,0.00,0.00,0.00,0.00,0.00,0.00,0.00,0.00,0.00,0.00,0.00,0.00,0.00,0.00,0.00,0.00,0.00,0.00,0.00,0.00,0.00,0.00,0.00,0.00,0.00,0.00,0.00,0.00,0.00,0.00,0.00,0.00,0.00,0.00,0.00,0.00,0.00,0.00,0.00,0.00,0.00,0.00,0.00,0.00,0.00,0.00,0.00,0.00,0.00,0.00,0.00,0.00,0.00,0.00,0.00,0.00,0.00,0.00,0.00,0.00,0.00,0.00,0.00,0.00,0.00,0.00,0.00,0.00,0.00,0.00,0.00,0.00,0.00,0.00,0.00,0.00,0.00,0.00,0.00,0.00,0.00,0.00,0.00,0.00,0.00,0.00,0.00,0.00,0.00,0.00,0.00,0.00,0.00,0.00,0.00,0.00,0.00,0.00,0.00,0.00,0.00,0.00,0.00,0.00,0.00,0.00,0.00,0.00,0.00,0.00,0.00,0.00,0.00,0.00,0.00,0.00,0.00,0.00,0.00,0.00,0.00,0.00,0.00,0.00,0.00,0.00,0.00,0.00,0.00,0.00,0.00,0.00,0.00,0.00,0.00,0.00,0.00,0.00,0.00,0.00,0.00,0.00,0.00,0.00,0.00,0.00,0.00,0.00,0.00,0.00,0.00,0.00,0.00,0.00,0.00,0.00,0.00,0.00,0.00,0.00,0.00,0.00,0.00,0.00,0.00,0.00,0.00,0.00,0.00,0.00,0.00,0.00,0.00,0.00,0.00,0.00,0.00,0.00,0.00,0.00,0.00,0.00,0.00,0.00,0.00,0.00,0.00,0.00,0.00,0.00,0.00,0.00,0.00,0.00,0.00,0.00,0.00,0.00,0.00,0.00,0.00,0.00,0.00,0.00,0.00,0.00,0.00,0.00,0.00,0.00,0.00,0.00,0.00,0.00,0.00,0.00,0.00,0.00,0.00,0.00,0.00,0.00,0.00,0.00,0.00,0.00,0.00,0.00,0.00,0.00,0.00,0.00,0.00,0.00,0.00,0.00,0.00,0.00,0.00,0.00,0.00,0.00,0.00,0.00,0.00,0.00,0.00,0.00,0.00,0.00,0.00,0.00,0.00,0.00,0.00,0.00,0.00,0.00,0.00,0.00,0.00,0.00,0.00,0.00,0.00,0.00,0.00,0.00,0.00,0.00,0.00,0.00,0.00,0.00,0.00,0.00,0.00,0.00,0.00,0.00,0.00,0.00,0.00,0.00,0.00,0.00,0.00,0.00,0.00,0.00,0.00,0.00,0.00,0.00,0.00,0.00,0.00,0.00,0.00,0.00,0.00,0.00,0.00,0.00,0.00,0.00,0.00,0.00,0.00,0.00,0.00,0.00,0.00,0.00,0.00,0.00,0.00,0.00,0.00,0.00,0.00,0.00,0.00,0.00,0.00,0.00,0.00,0.00,0.00,0.04,0.05,0.01,0.00,0.00,0.00,0.00,0.00,0.00,0.00,0.00,0.00,0.00,0.00,0.00,0.00,0.00,0.00,0.00,0.00,0.00,0.00,0.00,0.00,0.00,0.00,0.00,0.00,0.00,0.00,0.00,0.00,0.00,0.00,0.00,0.00,0.00,0.00,0.00,0.00,0.00,0.00,0.00,0.00,0.00,0.00,0.00,0.00,0.00,0.00,0.00,0.00,0.00,0.00,0.00,0.00,0.00,0.00,0.00,0.00,0.00,0.00,0.00,0.00,0.00,0.00,0.00,0.00,0.00,0.00,0.00,0.00,0.00,0.00,0.00,0.00,0.00,0.00,0.00,0.00,0.00,0.00,0.00,0.00,0.00,0.00,0.00,0.00,0.00,0.00,0.00,0.00,0.00,0.00,0.00,0.00,0.00,0.00,0.00,0.00,0.00,0.00,0.00,0.00,0.00,0.00,0.00,0.00,0.00,0.00,0.00,0.00,0.00,0.00,0.00,0.00,0.01,0.00,0.00,0.00,0.00,0.00,0.00,0.00,0.00,0.00,0.00,0.00,0.00,0.00,0.00,0.00,0.00,0.00,0.00,0.00,0.00,0.00,0.00,0.00,0.00,0.00,0.00,0.00,0.00,0.00,0.00,0.00,0.00,0.00,0.00,0.00,0.00,0.01,0.00,0.01,0.00,0.00,0.01,0.00,0.00,0.00,0.00,0.00,0.00,0.00,0.00,0.00,0.00,0.00,0.00,0.00,0.00,0.00,0.00,0.00,0.00,0.00,0.00,0.00,0.00,0.00,0.00,0.00,0.00,0.00,0.00,0.00,0.00,0.00,0.00,0.00,0.00,0.00,0.01,0.00,0.00,0.00,0.00,0.00,0.00,0.00,0.00,0.00,0.00,0.00,0.00,0.01,0.04,0.00,0.00,0.00,0.00,0.00,0.00,0.00,0.00,0.00,0.00,0.00,0.00,0.00,0.00,0.00,0.00,0.00,0.00,0.00,0.00,0.00,0.00,0.00,0.00,0.00,0.00,0.00,0.00,0.00,0.00,0.00,0.00,0.00,0.00,0.00,0.00,0.00,0.00,0.00,0.04,0.14,0.03,0.00,0.00,0.00,0.00,0.00,0.00,0.00,0.00,0.00,0.00,0.00,0.00,0.00,0.00,0.00,0.00,0.00,0.00,0.00,0.01,0.00,0.04,0.00,0.00,0.07,0.00,0.00,0.00,0.00,0.00,0.00,0.00,0.00,0.00,0.00,0.00,0.00,0.00,0.00,0.00,0.00,0.00,0.00,0.00,0.00,0.00,0.00,0.00,0.00,0.00,0.00,0.00,0.00,0.00,0.00,0.00,0.00,0.00,0.00,0.00,0.01,0.00,0.00,0.07,0.08,0.00,0.00,0.00,0.00,0.00,0.00,0.00,0.00,0.00,0.00,0.00,0.00,0.00,0.00,0.00,0.00,0.00,0.00,0.00,0.00,0.00,0.00,0.00,0.00,0.00,0.00,0.00,0.00,0.00,0.00,0.00,0.00,0.00,0.00,0.00,0.00,0.00,0.00,0.00,0.00,0.00,0.00,0.00,0.00,0.00,0.00,0.00,0.00,0.00,0.00,0.00,0.00,0.00,0.00,0.00,0.00,0.00,0.00,0.00,0.00,0.00,0.00,0.00,0.00,0.00,0.00,0.00,0.00,0.00,0.00,0.00,0.00,0.00,0.00,0.00,0.00,0.00,0.00,0.00,0.00,0.00,0.00,0.00,0.00,0.00,0.00,0.00,0.00,0.00,0.00,0.00,0.00,0.00,0.00,0.00,0.00,0.00,0.00,0.00,0.00,0.00,0.00,0.00,0.00,0.00,0.00,0.00,0.00,0.00,0.00,0.00,0.00,0.00,0.00,0.00,0.00,0.00,0.00,0.00,0.00,0.00,0.00,0.00,0.00,0.00,0.00,0.00,0.00,0.00,0.00,0.00,0.00,0.00,0.00,0.00,0.00,0.00,0.00,0.00,0.00,0.00,0.00,0.00,0.00,0.00,0.00,0.00,0.00,0.00,0.00,0.00,0.00,0.00,0.00,0.00,0.00,0.00,0.00,0.00,0.00,0.00,0.00,0.00,0.00,0.00,0.00,0.00,0.00,0.00,0.00,0.00,0.00,0.00,0.00,0.00,0.00,0.00,0.00,0.00,0.00,0.00,0.00,0.00,0.00,0.00,0.00,0.00,0.00,0.00,0.00,0.00,0.00,0.00,0.00,0.00,0.00,0.00,0.00,0.00,0.00,0.00,0.00,0.00,0.00,0.00,0.00,0.00,0.00,0.00,0.00,0.00,0.00,0.00,0.00,0.00,0.00,0.00,0.00,0.00,0.00,0.00,0.00,0.00,0.00,0.00,0.00,0.00,0.00,0.00,0.00,0.00,0.00,0.00,0.00,0.00,0.00,0.00,0.00,0.00,0.00,0.00,0.00,0.00,0.00,0.00,0.00,0.00,0.00,0.00,0.00,0.00,0.00,0.00,0.00,0.00,0.00,0.00,0.00,0.00,0.00,0.00,0.00,0.00,0.00,0.00,0.00,0.00,0.00,0.00,0.00,0.00,0.00,0.00,0.00,0.00,0.00,0.00,0.00,0.00,0.00,0.00,0.00,0.00,0.00,0.00,0.00,0.00,0.00,0.00,0.00,0.00,0.00,0.00,0.00,0.00,0.00,0.00,0.00,0.00,0.00,0.00,0.00,0.00,0.00,0.00,0.00,0.00,0.00,0.00,0.00,0.01,0.01,0.01,0.00,0.00,0.01,0.00,0.00,0.00,0.00,0.00,0.00,0.00,0.00,0.00,0.00,0.00,0.00,0.00,0.00,0.00,0.00,0.00,0.00,0.00,0.00,0.00,0.00,0.00,0.00,0.00,0.00,0.00,0.00,0.00,0.00,0.00,0.00,0.00,0.00,0.00,0.00,0.00,0.00,0.00,0.00,0.00,0.00,0.00,0.00,0.00,0.00,0.00,0.00,0.00,0.00,0.00,0.00,0.00,0.00,0.00,0.00,0.00,0.00,0.00,0.00,0.00,0.00,0.00,0.00,0.00,0.00,0.00,0.00,0.00,0.00,0.00,0.00,0.00,0.00,0.00,0.00,0.00,0.00,0.00,0.00,0.00,0.00,0.00,0.00,0.00,0.00,0.00,0.00,0.00,0.00,0.00,0.00,0.00,0.00,0.00,0.00,0.00,0.00,0.00,0.00,0.00,0.00,0.00,0.00,0.00,0.00,0.00,0.00,0.00,0.00,0.00,0.00,0.00,0.00,0.00,0.00,0.00,0.00,0.00,0.00,0.00,0.00,0.00,0.00,0.00,0.00,0.00,0.00,0.00,0.00,0.00,0.00,0.00,0.00,0.00,0.00,0.00,0.00,0.00,0.00,0.00,0.00,0.00,0.00,0.00,0.00,0.00,0.00,0.01,0.00,0.00,0.00,0.00,0.00,0.00,0.00,0.00,0.00,0.00,0.00,0.00,0.00,0.00,0.00,0.00,0.00,0.00,0.00,0.00,0.00,0.00,0.00,0.00,0.00,0.00,0.00,0.00,0.00,0.00,0.00,0.00,0.00,0.00,0.00,0.00,0.00,0.00,0.00,0.00,0.00,0.00,0.00,0.00,0.00,0.00,0.01,0.00,0.00,0.03,0.00,0.00,0.01,0.15,0.00,0.00,0.12,0.07,0.00,0.00,0.04,0.01,0.00,0.00,0.00,0.00,0.00,0.01,0.01,0.01,0.00,0.01,0.00,0.00,0.00,0.00,0.00,0.00,0.00,0.00,0.00,0.00,0.00,0.00,0.00,0.00,0.00,0.00,0.00,0.00,0.00,0.00,0.00,0.00,0.00,0.00,0.00,0.00,0.00,0.00,0.00,0.00,0.00,0.00,0.00,0.00,0.00,0.00,0.00,0.00,0.00,0.00,0.00,0.00,0.00,0.00,0.00,0.00,0.00,0.00,0.00,0.00,0.00,0.00,0.00,0.01,0.00,0.00,0.00,0.00,0.00,0.00,0.00,0.00,0.00,0.00,0.00,0.00,0.00,0.00,0.00,0.00,0.00,0.00,0.00,0.00,0.00,0.00,0.00,0.00,0.00,0.00,0.00,0.00,0.00,0.00,0.00,0.00,0.00,0.00,0.00,0.00,0.00,0.00,0.00,0.00,0.00,0.00,0.00,0.00,0.00,0.00,0.00,0.00,0.00,0.00,0.00,0.00,0.00,0.00,0.00,0.00,0.00,0.00,0.00,0.00,0.00,0.00,0.00,0.00,0.00,0.00,0.00,0.00,0.00,0.00,0.00,0.00,0.00,0.00,0.00,0.00,0.00,0.00,0.00,0.00,0.00,0.00,0.00,0.00,0.00,0.00,0.00,0.00,0.00,0.00,0.00,0.00,0.00,0.00,0.00,0.00,0.00,0.00,0.00,0.00,0.00,0.00,0.00,0.00,0.00,0.00,0.00,0.00,0.00,0.00,0.00,0.00,0.00,0.00,0.00,0.00,0.00,0.00,0.00,0.00,0.00,0.00,0.00,0.00,0.00,0.00,0.00,0.00,0.00,0.00,0.00,0.00,0.00,0.00,0.00,0.00,0.00,0.00,0.00,0.00,0.00,0.00,0.00,0.00,0.00,0.00,0.00,0.00,0.00,0.00,0.00,0.00,0.00,0.00,0.00,0.00,0.00,0.00,0.00,0.00,0.00,0.00,0.00,0.00,0.00,0.00,0.00,0.00,0.00,0.00,0.00,0.00,0.00,0.00,0.00,0.00,0.00,0.00,0.00,0.00,0.00,0.00,0.00,0.00,0.00,0.00,0.00,0.00,0.00,0.00,0.00,0.00,0.00,0.00,0.00,0.00,0.00,0.00,0.00,0.00,0.00,0.00,0.00,0.00,0.00,0.00,0.00,0.00,0.00,0.00,0.00,0.00,0.00,0.00,0.00,0.00,0.00,0.00,0.00,0.00,0.00,0.00,0.00,0.00,0.00,0.00,0.00,0.00,0.00,0.00,0.01,0.01,0.04,0.01,0.00,0.01,0.03,0.01,0.01,0.00,0.00,0.00,0.00,0.00,0.01,0.01,0.02,0.03,0.07,0.68,1.00,1.00,1.00,0.15,0.08,0.89,0.17,0.04,0.02,0.01,0.01,0.00,0.00,0.00,0.00,0.00,0.00,0.00,0.00,0.00,0.00,0.00,0.00,0.00,0.00,0.00,0.00,0.00,0.00,0.00,0.00,0.00],[0.00,0.00,0.00,0.00,0.00,0.00,0.00,0.00,0.00,0.00,0.00,0.00,0.00,0.00,0.00,0.00,0.00,0.00,0.00,0.00,0.00,0.00,0.00,0.00,0.00,0.00,0.00,0.00,0.00,0.00,0.00,0.00,0.00,0.00,0.00,0.00,0.00,0.00,0.00,0.00,0.00,0.00,0.00,0.00,0.00,0.00,0.00,0.00,0.00,0.00,0.00,0.00,0.00,0.00,0.00,0.00,0.00,0.00,0.00,0.00,0.00,0.00,0.00,0.00,0.00,0.00,0.00,0.00,0.00,0.00,0.00,0.00,0.00,0.00,0.00,0.00,0.00,0.00,0.00,0.00,0.00,0.00,0.00,0.00,0.00,0.00,0.00,0.00,0.00,0.00,0.00,0.00,0.00,0.00,0.00,0.00,0.00,0.00,0.00,0.00,0.00,0.00,0.00,0.00,0.00,0.00,0.00,0.00,0.00,0.00,0.00,0.00,0.00,0.00,0.00,0.00,0.00,0.00,0.00,0.00,0.00,0.00,0.00,0.00,0.00,0.00,0.00,0.00,0.00,0.00,0.00,0.00,0.00,0.00,0.00,0.00,0.00,0.00,0.00,0.00,0.00,0.00,0.00,0.00,0.00,0.00,0.00,0.00,0.00,0.00,0.00,0.00,0.00,0.00,0.00,0.00,0.00,0.00,0.00,0.00,0.00,0.00,0.00,0.00,0.00,0.00,0.00,0.00,0.00,0.00,0.00,0.00,0.00,0.00,0.00,0.00,0.00,0.00,0.00,0.00,0.00,0.00,0.00,0.00,0.00,0.00,0.00,0.00,0.00,0.00,0.00,0.00,0.00,0.00,0.00,0.00,0.00,0.00,0.00,0.00,0.00,0.00,0.00,0.00,0.00,0.00,0.00,0.00,0.00,0.00,0.00,0.00,0.00,0.00,0.00,0.00,0.00,0.00,0.00,0.00,0.00,0.00,0.00,0.00,0.00,0.00,0.00,0.00,0.00,0.00,0.00,0.00,0.00,0.00,0.00,0.00,0.00,0.00,0.00,0.00,0.00,0.00,0.00,0.00,0.00,0.00,0.00,0.00,0.00,0.00,0.00,0.00,0.00,0.00,0.00,0.00,0.00,0.00,0.00,0.00,0.00,0.00,0.00,0.00,0.00,0.00,0.00,0.00,0.00,0.00,0.00,0.00,0.00,0.00,0.00,0.00,0.00,0.00,0.00,0.00,0.00,0.00,0.00,0.00,0.00,0.00,0.00,0.00,0.00,0.00,0.00,0.00,0.00,0.00,0.00,0.00,0.00,0.00,0.00,0.00,0.00,0.00,0.00,0.00,0.00,0.00,0.00,0.00,0.00,0.00,0.00,0.00,0.00,0.00,0.00,0.00,0.00,0.00,0.00,0.00,0.00,0.00,0.00,0.00,0.00,0.00,0.00,0.00,0.00,0.00,0.00,0.00,0.00,0.00,0.00,0.00,0.00,0.00,0.00,0.00,0.00,0.00,0.00,0.00,0.00,0.00,0.00,0.00,0.00,0.00,0.00,0.00,0.00,0.00,0.00,0.00,0.00,0.00,0.00,0.00,0.00,0.00,0.00,0.00,0.00,0.00,0.00,0.00,0.00,0.00,0.00,0.00,0.00,0.00,0.00,0.00,0.00,0.00,0.00,0.00,0.00,0.00,0.00,0.00,0.00,0.00,0.00,0.00,0.00,0.00,0.00,0.00,0.00,0.00,0.00,0.00,0.00,0.00,0.00,0.00,0.00,0.00,0.00,0.00,0.00,0.00,0.00,0.00,0.00,0.00,0.00,0.00,0.00,0.00,0.00,0.00,0.00,0.00,0.00,0.00,0.00,0.00,0.00,0.00,0.00,0.00,0.00,0.00,0.00,0.00,0.00,0.00,0.00,0.00,0.00,0.01,0.02,0.00,0.00,0.00,0.00,0.00,0.00,0.00,0.00,0.00,0.00,0.00,0.00,0.00,0.00,0.00,0.00,0.00,0.00,0.00,0.00,0.00,0.00,0.00,0.00,0.00,0.00,0.00,0.00,0.00,0.00,0.00,0.00,0.00,0.00,0.00,0.00,0.00,0.00,0.00,0.00,0.00,0.00,0.00,0.00,0.00,0.00,0.00,0.00,0.00,0.00,0.00,0.00,0.00,0.00,0.00,0.00,0.00,0.00,0.00,0.00,0.00,0.00,0.00,0.00,0.00,0.00,0.00,0.00,0.00,0.00,0.00,0.00,0.00,0.00,0.00,0.00,0.00,0.00,0.00,0.00,0.00,0.00,0.00,0.00,0.00,0.00,0.00,0.00,0.00,0.00,0.00,0.00,0.00,0.00,0.00,0.00,0.00,0.00,0.00,0.00,0.00,0.00,0.00,0.00,0.00,0.00,0.00,0.00,0.00,0.00,0.00,0.00,0.00,0.00,0.01,0.00,0.00,0.00,0.00,0.00,0.00,0.00,0.00,0.00,0.00,0.00,0.00,0.00,0.00,0.00,0.00,0.00,0.00,0.00,0.00,0.00,0.00,0.00,0.00,0.00,0.00,0.00,0.00,0.00,0.00,0.00,0.00,0.00,0.00,0.00,0.00,0.01,0.00,0.01,0.00,0.00,0.00,0.00,0.00,0.00,0.00,0.00,0.00,0.00,0.00,0.00,0.00,0.00,0.00,0.00,0.00,0.00,0.00,0.00,0.00,0.00,0.00,0.00,0.00,0.00,0.00,0.00,0.00,0.00,0.00,0.00,0.00,0.00,0.00,0.00,0.00,0.00,0.01,0.00,0.00,0.00,0.00,0.00,0.00,0.00,0.00,0.00,0.00,0.00,0.00,0.00,0.00,0.00,0.00,0.00,0.00,0.00,0.00,0.00,0.00,0.00,0.00,0.00,0.00,0.00,0.00,0.00,0.00,0.00,0.00,0.00,0.00,0.00,0.00,0.00,0.00,0.00,0.00,0.00,0.00,0.00,0.00,0.00,0.00,0.00,0.00,0.00,0.00,0.00,0.00,0.00,0.00,0.01,0.00,0.00,0.00,0.00,0.00,0.00,0.00,0.00,0.00,0.00,0.00,0.00,0.00,0.00,0.00,0.00,0.00,0.00,0.00,0.00,0.00,0.00,0.07,0.00,0.00,0.03,0.00,0.00,0.00,0.00,0.00,0.00,0.00,0.00,0.00,0.00,0.00,0.00,0.00,0.00,0.00,0.00,0.00,0.00,0.00,0.00,0.00,0.00,0.00,0.00,0.00,0.00,0.00,0.00,0.00,0.00,0.00,0.00,0.00,0.00,0.00,0.00,0.00,0.00,0.05,0.07,0.02,0.00,0.00,0.00,0.00,0.00,0.00,0.00,0.00,0.00,0.00,0.00,0.00,0.00,0.00,0.00,0.00,0.00,0.00,0.00,0.00,0.00,0.00,0.00,0.00,0.00,0.00,0.00,0.00,0.00,0.00,0.00,0.00,0.00,0.00,0.00,0.00,0.00,0.00,0.00,0.00,0.00,0.00,0.00,0.00,0.00,0.00,0.00,0.00,0.00,0.00,0.00,0.00,0.00,0.00,0.00,0.00,0.00,0.00,0.00,0.00,0.00,0.00,0.00,0.00,0.00,0.00,0.00,0.00,0.00,0.00,0.00,0.00,0.00,0.00,0.00,0.00,0.00,0.00,0.00,0.00,0.00,0.00,0.00,0.00,0.00,0.00,0.00,0.00,0.00,0.00,0.00,0.00,0.00,0.00,0.00,0.00,0.00,0.00,0.00,0.00,0.00,0.00,0.00,0.00,0.00,0.00,0.00,0.00,0.00,0.00,0.00,0.00,0.00,0.00,0.00,0.00,0.00,0.00,0.00,0.00,0.00,0.00,0.00,0.00,0.00,0.00,0.00,0.00,0.00,0.00,0.00,0.00,0.00,0.00,0.00,0.00,0.00,0.00,0.00,0.00,0.00,0.00,0.00,0.00,0.00,0.00,0.00,0.00,0.00,0.00,0.00,0.00,0.00,0.00,0.00,0.00,0.00,0.00,0.00,0.00,0.00,0.00,0.00,0.00,0.00,0.00,0.00,0.00,0.00,0.00,0.00,0.00,0.00,0.00,0.00,0.00,0.00,0.00,0.00,0.00,0.00,0.00,0.00,0.00,0.00,0.00,0.00,0.00,0.00,0.00,0.00,0.00,0.00,0.00,0.00,0.00,0.00,0.00,0.00,0.00,0.00,0.00,0.00,0.00,0.00,0.00,0.00,0.00,0.00,0.00,0.00,0.00,0.00,0.00,0.00,0.00,0.00,0.00,0.00,0.00,0.00,0.00,0.00,0.00,0.00,0.00,0.00,0.00,0.00,0.00,0.00,0.00,0.00,0.00,0.00,0.00,0.00,0.00,0.00,0.00,0.00,0.00,0.00,0.00,0.00,0.00,0.00,0.00,0.00,0.00,0.00,0.00,0.00,0.00,0.00,0.00,0.00,0.00,0.00,0.00,0.00,0.00,0.00,0.00,0.00,0.00,0.00,0.00,0.00,0.00,0.00,0.00,0.00,0.00,0.00,0.00,0.00,0.00,0.00,0.00,0.00,0.00,0.00,0.00,0.00,0.00,0.00,0.00,0.00,0.00,0.00,0.00,0.00,0.00,0.00,0.00,0.00,0.00,0.00,0.00,0.00,0.00,0.00,0.00,0.00,0.00,0.00,0.00,0.00,0.00,0.01,0.00,0.00,0.00,0.00,0.00,0.00,0.00,0.00,0.00,0.00,0.00,0.00,0.00,0.00,0.00,0.00,0.00,0.00,0.00,0.00,0.00,0.00,0.00,0.00,0.00,0.00,0.00,0.00,0.00,0.00,0.00,0.00,0.00,0.00,0.00,0.00,0.00,0.00,0.00,0.00,0.00,0.00,0.00,0.00,0.00,0.00,0.00,0.00,0.00,0.00,0.00,0.00,0.00,0.00,0.00,0.00,0.00,0.00,0.00,0.00,0.00,0.00,0.00,0.00,0.00,0.00,0.00,0.00,0.00,0.00,0.00,0.00,0.00,0.00,0.00,0.00,0.00,0.00,0.00,0.00,0.00,0.00,0.00,0.00,0.00,0.00,0.00,0.00,0.00,0.00,0.00,0.00,0.00,0.00,0.00,0.00,0.00,0.00,0.00,0.00,0.00,0.00,0.00,0.00,0.00,0.00,0.00,0.00,0.00,0.00,0.00,0.00,0.00,0.00,0.00,0.00,0.00,0.00,0.00,0.00,0.00,0.00,0.00,0.00,0.00,0.00,0.00,0.00,0.00,0.00,0.00,0.00,0.00,0.00,0.00,0.00,0.00,0.00,0.00,0.00,0.00,0.00,0.00,0.00,0.00,0.00,0.00,0.00,0.00,0.00,0.00,0.00,0.00,0.00,0.00,0.00,0.00,0.00,0.00,0.00,0.00,0.00,0.00,0.00,0.00,0.00,0.00,0.00,0.00,0.00,0.00,0.00,0.00,0.00,0.00,0.00,0.00,0.00,0.00,0.00,0.00,0.00,0.00,0.00,0.00,0.00,0.00,0.00,0.00,0.00,0.00,0.00,0.00,0.00,0.00,0.00,0.00,0.00,0.00,0.01,0.00,0.00,0.12,0.01,0.00,0.04,0.28,0.00,0.00,0.07,0.02,0.00,0.00,0.01,0.00,0.00,0.00,0.00,0.00,0.00,0.00,0.00,0.01,0.00,0.00,0.01,0.00,0.00,0.00,0.00,0.00,0.00,0.00,0.00,0.00,0.00,0.00,0.00,0.00,0.00,0.00,0.00,0.00,0.00,0.00,0.00,0.00,0.00,0.00,0.00,0.00,0.00,0.00,0.00,0.00,0.00,0.00,0.00,0.00,0.00,0.00,0.00,0.00,0.00,0.00,0.00,0.00,0.00,0.00,0.00,0.00,0.00,0.00,0.00,0.00,0.00,0.00,0.00,0.01,0.01,0.00,0.00,0.00,0.00,0.00,0.00,0.00,0.00,0.00,0.00,0.00,0.00,0.00,0.00,0.00,0.00,0.00,0.00,0.00,0.00,0.01,0.00,0.00,0.00,0.00,0.00,0.00,0.00,0.00,0.00,0.00,0.00,0.00,0.00,0.00,0.00,0.00,0.00,0.00,0.00,0.00,0.00,0.00,0.00,0.00,0.00,0.00,0.00,0.00,0.00,0.00,0.00,0.00,0.00,0.00,0.00,0.00,0.00,0.00,0.00,0.00,0.00,0.00,0.00,0.00,0.00,0.00,0.00,0.00,0.00,0.00,0.00,0.00,0.00,0.00,0.00,0.00,0.00,0.00,0.00,0.00,0.00,0.00,0.00,0.00,0.00,0.00,0.00,0.00,0.00,0.00,0.00,0.00,0.00,0.00,0.00,0.00,0.00,0.00,0.00,0.00,0.00,0.00,0.00,0.00,0.00,0.00,0.00,0.00,0.00,0.00,0.00,0.00,0.00,0.00,0.00,0.00,0.00,0.00,0.00,0.00,0.00,0.00,0.00,0.00,0.00,0.00,0.00,0.00,0.00,0.00,0.00,0.00,0.00,0.00,0.00,0.00,0.00,0.00,0.00,0.00,0.00,0.00,0.00,0.00,0.00,0.00,0.00,0.00,0.00,0.00,0.00,0.00,0.00,0.00,0.00,0.00,0.00,0.00,0.00,0.00,0.00,0.00,0.00,0.00,0.00,0.00,0.00,0.00,0.00,0.00,0.00,0.00,0.00,0.00,0.00,0.00,0.00,0.00,0.00,0.00,0.00,0.00,0.00,0.00,0.00,0.00,0.00,0.00,0.00,0.00,0.00,0.00,0.00,0.00,0.00,0.00,0.00,0.00,0.00,0.00,0.00,0.00,0.00,0.00,0.00,0.00,0.00,0.00,0.00,0.00,0.00,0.00,0.00,0.00,0.00,0.00,0.00,0.00,0.00,0.00,0.00,0.00,0.00,0.00,0.00,0.00,0.00,0.00,0.02,0.01,0.04,0.01,0.00,0.00,0.01,0.00,0.00,0.00,0.00,0.00,0.00,0.00,0.00,0.00,0.02,0.01,0.05,0.08,0.97,1.00,1.00,1.00,0.97,0.93,0.60,0.02,0.02,0.00,0.01,0.00,0.00,0.00,0.00,0.00,0.00,0.00,0.00,0.00,0.00,0.00,0.00,0.00,0.00,0.00,0.00,0.00,0.00,0.00,0.00,0.00],[0.00,0.00,0.00,0.00,0.00,0.00,0.00,0.00,0.00,0.00,0.00,0.00,0.00,0.00,0.00,0.00,0.00,0.00,0.00,0.00,0.00,0.00,0.00,0.00,0.00,0.00,0.00,0.00,0.00,0.00,0.00,0.00,0.00,0.00,0.00,0.00,0.00,0.00,0.00,0.00,0.00,0.00,0.00,0.00,0.00,0.00,0.00,0.00,0.00,0.00,0.00,0.00,0.00,0.00,0.00,0.00,0.00,0.00,0.00,0.00,0.00,0.00,0.00,0.00,0.00,0.00,0.00,0.00,0.00,0.00,0.00,0.00,0.00,0.00,0.00,0.00,0.00,0.00,0.00,0.00,0.00,0.00,0.00,0.00,0.00,0.00,0.00,0.00,0.00,0.00,0.00,0.00,0.00,0.00,0.00,0.00,0.00,0.00,0.00,0.00,0.00,0.00,0.00,0.00,0.00,0.00,0.00,0.00,0.00,0.00,0.00,0.00,0.00,0.00,0.00,0.00,0.00,0.00,0.00,0.00,0.00,0.00,0.00,0.00,0.00,0.00,0.00,0.00,0.00,0.00,0.00,0.00,0.00,0.00,0.00,0.00,0.00,0.00,0.00,0.00,0.00,0.00,0.00,0.00,0.00,0.00,0.00,0.00,0.00,0.00,0.00,0.00,0.00,0.00,0.00,0.00,0.00,0.00,0.00,0.00,0.00,0.00,0.00,0.00,0.00,0.00,0.00,0.00,0.00,0.00,0.00,0.00,0.00,0.00,0.00,0.00,0.00,0.00,0.00,0.00,0.00,0.00,0.00,0.00,0.00,0.00,0.00,0.00,0.00,0.00,0.00,0.00,0.00,0.00,0.00,0.00,0.00,0.00,0.00,0.00,0.00,0.00,0.00,0.00,0.00,0.00,0.00,0.00,0.00,0.00,0.00,0.00,0.00,0.00,0.00,0.00,0.00,0.00,0.00,0.00,0.00,0.00,0.00,0.00,0.00,0.00,0.00,0.00,0.00,0.00,0.00,0.00,0.00,0.00,0.00,0.00,0.00,0.00,0.00,0.00,0.00,0.00,0.00,0.00,0.00,0.00,0.00,0.00,0.00,0.00,0.00,0.00,0.00,0.00,0.00,0.00,0.00,0.00,0.00,0.00,0.00,0.00,0.00,0.00,0.00,0.00,0.00,0.00,0.00,0.00,0.00,0.00,0.00,0.00,0.00,0.00,0.00,0.00,0.01,0.01,0.01,0.00,0.01,0.02,0.00,0.00,0.01,0.00,0.00,0.00,0.00,0.00,0.00,0.00,0.00,0.00,0.00,0.00,0.00,0.00,0.00,0.00,0.00,0.00,0.00,0.00,0.00,0.00,0.00,0.00,0.00,0.00,0.00,0.00,0.00,0.00,0.00,0.00,0.00,0.00,0.00,0.00,0.00,0.00,0.00,0.00,0.00,0.00,0.00,0.00,0.00,0.00,0.00,0.00,0.00,0.00,0.00,0.00,0.00,0.00,0.00,0.00,0.00,0.00,0.00,0.00,0.00,0.00,0.00,0.00,0.00,0.00,0.00,0.00,0.00,0.00,0.00,0.00,0.00,0.00,0.00,0.00,0.00,0.00,0.00,0.00,0.00,0.00,0.00,0.00,0.00,0.00,0.00,0.00,0.00,0.00,0.00,0.00,0.00,0.00,0.00,0.00,0.00,0.00,0.00,0.00,0.00,0.00,0.00,0.00,0.00,0.00,0.00,0.00,0.00,0.00,0.00,0.00,0.00,0.00,0.00,0.00,0.00,0.00,0.00,0.00,0.00,0.00,0.00,0.00,0.00,0.00,0.00,0.00,0.00,0.00,0.00,0.00,0.00,0.00,0.00,0.00,0.00,0.00,0.00,0.00,0.00,0.00,0.00,0.00,0.00,0.00,0.00,0.00,0.00,0.00,0.01,0.00,0.00,0.00,0.00,0.00,0.00,0.00,0.00,0.00,0.00,0.00,0.00,0.00,0.00,0.00,0.00,0.00,0.00,0.00,0.00,0.00,0.00,0.00,0.00,0.00,0.00,0.00,0.00,0.00,0.00,0.00,0.00,0.00,0.00,0.00,0.00,0.00,0.00,0.00,0.00,0.00,0.00,0.00,0.00,0.00,0.00,0.00,0.00,0.00,0.00,0.00,0.00,0.00,0.00,0.00,0.00,0.00,0.00,0.00,0.00,0.00,0.00,0.00,0.00,0.00,0.00,0.00,0.00,0.00,0.00,0.00,0.00,0.00,0.00,0.00,0.00,0.00,0.00,0.00,0.00,0.00,0.00,0.00,0.00,0.00,0.00,0.00,0.00,0.00,0.00,0.00,0.00,0.00,0.00,0.00,0.00,0.00,0.00,0.00,0.00,0.00,0.00,0.00,0.00,0.00,0.00,0.00,0.00,0.00,0.00,0.00,0.00,0.00,0.00,0.00,0.00,0.00,0.00,0.00,0.00,0.00,0.00,0.00,0.00,0.00,0.00,0.00,0.00,0.00,0.00,0.00,0.00,0.00,0.00,0.00,0.00,0.00,0.00,0.00,0.00,0.00,0.00,0.00,0.00,0.00,0.00,0.00,0.00,0.00,0.00,0.00,0.01,0.00,0.00,0.00,0.00,0.00,0.00,0.00,0.00,0.00,0.00,0.00,0.00,0.00,0.00,0.00,0.00,0.00,0.00,0.00,0.00,0.00,0.00,0.00,0.00,0.00,0.00,0.00,0.00,0.00,0.00,0.00,0.00,0.00,0.00,0.00,0.00,0.00,0.00,0.00,0.00,0.01,0.00,0.00,0.00,0.00,0.00,0.00,0.00,0.00,0.00,0.00,0.00,0.00,0.00,0.00,0.00,0.00,0.00,0.00,0.00,0.00,0.00,0.00,0.00,0.00,0.00,0.00,0.00,0.00,0.00,0.00,0.00,0.00,0.00,0.00,0.00,0.00,0.00,0.00,0.00,0.00,0.00,0.00,0.00,0.00,0.00,0.00,0.00,0.00,0.00,0.00,0.00,0.00,0.00,0.00,0.00,0.00,0.00,0.00,0.00,0.00,0.00,0.00,0.00,0.00,0.00,0.00,0.00,0.00,0.00,0.00,0.00,0.00,0.00,0.00,0.00,0.00,0.02,0.08,0.01,0.00,0.01,0.00,0.00,0.00,0.00,0.00,0.00,0.00,0.00,0.00,0.00,0.00,0.00,0.00,0.00,0.00,0.00,0.00,0.00,0.00,0.00,0.00,0.00,0.00,0.00,0.00,0.00,0.00,0.00,0.00,0.00,0.00,0.00,0.00,0.00,0.00,0.00,0.00,0.00,0.01,0.03,0.03,0.01,0.00,0.00,0.00,0.00,0.00,0.00,0.00,0.00,0.00,0.00,0.00,0.00,0.00,0.00,0.00,0.00,0.00,0.00,0.00,0.00,0.00,0.00,0.00,0.00,0.00,0.00,0.00,0.00,0.00,0.00,0.00,0.00,0.00,0.00,0.00,0.00,0.00,0.00,0.00,0.00,0.00,0.00,0.00,0.00,0.00,0.00,0.00,0.00,0.00,0.00,0.00,0.00,0.00,0.00,0.00,0.00,0.00,0.00,0.00,0.00,0.00,0.00,0.00,0.00,0.00,0.00,0.00,0.00,0.00,0.00,0.00,0.00,0.00,0.00,0.00,0.00,0.00,0.00,0.00,0.00,0.00,0.00,0.00,0.00,0.00,0.00,0.00,0.00,0.00,0.00,0.00,0.00,0.00,0.00,0.00,0.00,0.00,0.00,0.00,0.00,0.00,0.00,0.00,0.00,0.00,0.00,0.00,0.00,0.00,0.00,0.00,0.00,0.00,0.00,0.00,0.00,0.00,0.00,0.00,0.00,0.00,0.00,0.00,0.00,0.00,0.00,0.00,0.00,0.00,0.00,0.00,0.00,0.00,0.00,0.00,0.00,0.00,0.00,0.00,0.00,0.00,0.00,0.00,0.00,0.00,0.00,0.00,0.00,0.00,0.00,0.00,0.00,0.00,0.00,0.00,0.00,0.00,0.00,0.00,0.00,0.00,0.00,0.00,0.00,0.00,0.00,0.00,0.00,0.00,0.00,0.00,0.00,0.00,0.00,0.00,0.00,0.00,0.00,0.00,0.00,0.00,0.00,0.00,0.00,0.00,0.00,0.00,0.00,0.00,0.00,0.00,0.00,0.00,0.00,0.00,0.00,0.00,0.00,0.00,0.00,0.00,0.00,0.00,0.00,0.00,0.00,0.00,0.00,0.00,0.00,0.00,0.00,0.00,0.00,0.00,0.00,0.00,0.00,0.00,0.00,0.00,0.00,0.00,0.00,0.00,0.00,0.00,0.00,0.00,0.00,0.00,0.00,0.00,0.00,0.00,0.00,0.00,0.00,0.00,0.00,0.00,0.00,0.00,0.00,0.00,0.00,0.00,0.00,0.00,0.00,0.00,0.00,0.00,0.00,0.00,0.00,0.00,0.00,0.00,0.00,0.00,0.00,0.00,0.00,0.00,0.00,0.00,0.00,0.00,0.00,0.00,0.00,0.00,0.00,0.00,0.00,0.00,0.00,0.01,0.00,0.00,0.00,0.00,0.00,0.00,0.00,0.00,0.00,0.00,0.00,0.00,0.00,0.00,0.00,0.00,0.00,0.00,0.00,0.00,0.00,0.00,0.00,0.00,0.00,0.00,0.00,0.00,0.00,0.00,0.00,0.00,0.00,0.00,0.00,0.00,0.00,0.00,0.00,0.00,0.00,0.00,0.00,0.00,0.00,0.00,0.00,0.00,0.00,0.00,0.00,0.00,0.00,0.00,0.00,0.00,0.00,0.00,0.00,0.00,0.00,0.00,0.00,0.00,0.00,0.00,0.00,0.00,0.00,0.00,0.00,0.00,0.00,0.00,0.00,0.00,0.00,0.00,0.00,0.00,0.00,0.00,0.00,0.00,0.00,0.00,0.00,0.00,0.00,0.00,0.00,0.00,0.00,0.00,0.00,0.00,0.00,0.00,0.00,0.00,0.00,0.00,0.00,0.00,0.00,0.00,0.00,0.00,0.00,0.00,0.00,0.00,0.00,0.00,0.00,0.00,0.00,0.00,0.00,0.00,0.00,0.00,0.00,0.00,0.00,0.00,0.00,0.00,0.00,0.00,0.00,0.00,0.00,0.00,0.00,0.00,0.00,0.00,0.00,0.00,0.00,0.00,0.00,0.00,0.00,0.00,0.00,0.00,0.00,0.00,0.00,0.00,0.00,0.00,0.00,0.00,0.00,0.00,0.00,0.00,0.00,0.00,0.00,0.00,0.00,0.00,0.00,0.00,0.00,0.00,0.00,0.00,0.00,0.00,0.00,0.00,0.00,0.00,0.00,0.00,0.00,0.00,0.00,0.00,0.00,0.00,0.00,0.00,0.00,0.00,0.00,0.00,0.00,0.00,0.00,0.00,0.00,0.00,0.00,0.00,0.00,0.00,0.00,0.00,0.00,0.00,0.00,0.00,0.00,0.00,0.00,0.00,0.00,0.00,0.00,0.00,0.00,0.00,0.00,0.00,0.00,0.00,0.00,0.00,0.00,0.00,0.01,0.00,0.00,0.01,0.02,0.00,0.00,0.15,0.01,0.00,0.02,0.05,0.00,0.00,0.01,0.00,0.00,0.00,0.00,0.00,0.00,0.00,0.00,0.00,0.00,0.00,0.00,0.00,0.00,0.00,0.00,0.00,0.00,0.00,0.00,0.00,0.00,0.00,0.00,0.00,0.00,0.00,0.00,0.00,0.00,0.00,0.00,0.00,0.00,0.00,0.00,0.00,0.00,0.00,0.00,0.00,0.00,0.00,0.00,0.00,0.00,0.00,0.00,0.00,0.00,0.00,0.00,0.00,0.00,0.00,0.00,0.00,0.00,0.00,0.00,0.00,0.00,0.00,0.00,0.00,0.00,0.00,0.00,0.02,0.02,0.01,0.00,0.00,0.00,0.00,0.00,0.00,0.00,0.00,0.00,0.00,0.00,0.00,0.00,0.00,0.00,0.01,0.00,0.07,0.00,0.04,0.00,0.00,0.00,0.00,0.00,0.00,0.00,0.00,0.00,0.00,0.00,0.00,0.00,0.00,0.00,0.00,0.00,0.00,0.00,0.00,0.00,0.00,0.00,0.00,0.00,0.00,0.00,0.00,0.00,0.00,0.00,0.00,0.00,0.00,0.00,0.00,0.00,0.00,0.00,0.00,0.00,0.00,0.00,0.00,0.00,0.00,0.00,0.00,0.00,0.00,0.00,0.00,0.00,0.00,0.00,0.00,0.00,0.00,0.00,0.00,0.00,0.00,0.00,0.01,0.00,0.00,0.00,0.00,0.00,0.00,0.00,0.00,0.00,0.00,0.00,0.00,0.00,0.00,0.00,0.00,0.00,0.00,0.00,0.00,0.00,0.00,0.00,0.00,0.00,0.00,0.00,0.00,0.00,0.00,0.00,0.00,0.00,0.00,0.00,0.00,0.00,0.00,0.00,0.00,0.00,0.00,0.00,0.00,0.00,0.00,0.00,0.00,0.00,0.00,0.00,0.00,0.00,0.00,0.00,0.00,0.00,0.00,0.00,0.00,0.00,0.00,0.00,0.00,0.00,0.00,0.00,0.00,0.00,0.00,0.00,0.00,0.00,0.00,0.00,0.00,0.00,0.00,0.00,0.00,0.00,0.00,0.00,0.00,0.00,0.00,0.00,0.00,0.00,0.00,0.00,0.00,0.00,0.00,0.00,0.00,0.00,0.00,0.00,0.00,0.00,0.00,0.00,0.00,0.00,0.00,0.00,0.00,0.00,0.00,0.00,0.00,0.00,0.00,0.00,0.00,0.00,0.00,0.00,0.00,0.00,0.00,0.00,0.00,0.00,0.00,0.00,0.00,0.00,0.00,0.00,0.00,0.00,0.00,0.00,0.00,0.00,0.00,0.00,0.00,0.00,0.00,0.00,0.00,0.01,0.00,0.00,0.01,0.00,0.00,0.00,0.00,0.00,0.00,0.00,0.00,0.00,0.00,0.01,0.00,0.01,0.00,0.01,0.02,0.08,0.15,1.00,1.00,1.00,0.61,0.09,0.01,0.02,0.00,0.06,0.00,0.04,0.00,0.01,0.00,0.00,0.00,0.00,0.00,0.00,0.00,0.00,0.00,0.00,0.00,0.00,0.00,0.00,0.00,0.00,0.00],[0.00,0.00,0.00,0.00,0.00,0.00,0.00,0.00,0.00,0.00,0.00,0.00,0.00,0.00,0.00,0.00,0.00,0.00,0.00,0.00,0.00,0.00,0.00,0.00,0.00,0.00,0.00,0.00,0.00,0.00,0.00,0.00,0.00,0.00,0.00,0.00,0.00,0.00,0.00,0.00,0.00,0.00,0.00,0.00,0.00,0.00,0.00,0.00,0.00,0.00,0.00,0.00,0.00,0.00,0.00,0.00,0.00,0.00,0.00,0.00,0.00,0.00,0.00,0.00,0.00,0.00,0.00,0.00,0.00,0.00,0.00,0.00,0.00,0.00,0.00,0.00,0.00,0.00,0.00,0.00,0.00,0.00,0.00,0.00,0.00,0.00,0.00,0.00,0.00,0.00,0.00,0.00,0.00,0.00,0.00,0.00,0.00,0.00,0.00,0.00,0.00,0.00,0.00,0.00,0.00,0.00,0.00,0.00,0.00,0.00,0.00,0.00,0.00,0.00,0.00,0.00,0.00,0.00,0.00,0.00,0.00,0.00,0.00,0.00,0.00,0.00,0.00,0.00,0.00,0.00,0.00,0.00,0.00,0.00,0.00,0.00,0.00,0.00,0.00,0.00,0.00,0.00,0.00,0.00,0.00,0.00,0.00,0.00,0.00,0.00,0.00,0.00,0.00,0.00,0.00,0.00,0.00,0.00,0.00,0.00,0.00,0.00,0.00,0.00,0.00,0.00,0.00,0.00,0.00,0.00,0.00,0.00,0.00,0.00,0.00,0.00,0.00,0.00,0.00,0.00,0.00,0.00,0.00,0.00,0.00,0.00,0.00,0.00,0.00,0.00,0.00,0.00,0.00,0.00,0.00,0.00,0.00,0.00,0.00,0.00,0.00,0.00,0.00,0.00,0.00,0.00,0.00,0.00,0.00,0.00,0.00,0.00,0.00,0.00,0.00,0.00,0.00,0.00,0.00,0.00,0.00,0.00,0.00,0.00,0.00,0.00,0.00,0.00,0.00,0.00,0.00,0.00,0.00,0.00,0.00,0.00,0.00,0.00,0.00,0.00,0.00,0.00,0.00,0.00,0.00,0.00,0.00,0.00,0.00,0.00,0.00,0.00,0.00,0.00,0.00,0.00,0.00,0.00,0.00,0.00,0.00,0.00,0.00,0.00,0.00,0.00,0.00,0.00,0.00,0.00,0.00,0.00,0.00,0.00,0.00,0.00,0.00,0.00,0.00,0.01,0.01,0.00,0.01,0.01,0.00,0.00,0.01,0.00,0.00,0.00,0.00,0.00,0.00,0.00,0.00,0.00,0.00,0.00,0.00,0.00,0.00,0.00,0.00,0.00,0.00,0.00,0.00,0.00,0.00,0.00,0.00,0.00,0.00,0.00,0.00,0.00,0.00,0.00,0.00,0.00,0.00,0.00,0.00,0.00,0.00,0.00,0.00,0.00,0.00,0.00,0.00,0.00,0.00,0.00,0.00,0.00,0.00,0.00,0.00,0.00,0.00,0.00,0.00,0.00,0.00,0.00,0.00,0.00,0.00,0.00,0.00,0.00,0.00,0.00,0.00,0.00,0.00,0.00,0.00,0.00,0.00,0.00,0.00,0.00,0.00,0.00,0.00,0.00,0.00,0.00,0.00,0.00,0.00,0.00,0.00,0.00,0.00,0.00,0.00,0.00,0.00,0.00,0.00,0.00,0.00,0.00,0.00,0.00,0.00,0.00,0.00,0.00,0.00,0.00,0.00,0.00,0.00,0.00,0.00,0.00,0.00,0.00,0.00,0.00,0.00,0.00,0.00,0.00,0.00,0.00,0.00,0.00,0.00,0.00,0.00,0.00,0.00,0.00,0.00,0.00,0.00,0.00,0.00,0.00,0.00,0.00,0.00,0.00,0.00,0.00,0.00,0.00,0.00,0.00,0.00,0.00,0.00,0.00,0.00,0.00,0.00,0.00,0.00,0.00,0.00,0.00,0.00,0.00,0.00,0.00,0.00,0.00,0.00,0.00,0.00,0.00,0.00,0.00,0.00,0.00,0.00,0.00,0.00,0.00,0.00,0.00,0.00,0.00,0.00,0.00,0.00,0.00,0.00,0.00,0.00,0.00,0.00,0.00,0.00,0.00,0.00,0.00,0.00,0.00,0.00,0.00,0.00,0.00,0.00,0.00,0.00,0.00,0.00,0.00,0.00,0.00,0.00,0.00,0.00,0.00,0.00,0.00,0.00,0.00,0.00,0.00,0.00,0.00,0.00,0.00,0.00,0.00,0.00,0.00,0.00,0.00,0.00,0.00,0.00,0.00,0.00,0.00,0.00,0.00,0.00,0.00,0.00,0.00,0.00,0.00,0.00,0.00,0.00,0.00,0.00,0.00,0.00,0.00,0.00,0.00,0.00,0.00,0.00,0.00,0.00,0.00,0.00,0.00,0.00,0.00,0.00,0.00,0.00,0.00,0.00,0.00,0.00,0.00,0.00,0.00,0.00,0.00,0.00,0.00,0.00,0.00,0.00,0.00,0.00,0.00,0.00,0.00,0.00,0.00,0.00,0.00,0.00,0.00,0.00,0.00,0.00,0.00,0.00,0.00,0.00,0.00,0.00,0.00,0.01,0.00,0.00,0.00,0.00,0.00,0.00,0.00,0.00,0.00,0.00,0.00,0.00,0.00,0.00,0.00,0.00,0.00,0.00,0.00,0.00,0.00,0.00,0.00,0.00,0.00,0.00,0.00,0.00,0.00,0.00,0.00,0.00,0.00,0.00,0.00,0.00,0.00,0.00,0.00,0.00,0.01,0.00,0.00,0.00,0.00,0.00,0.00,0.00,0.00,0.00,0.00,0.00,0.00,0.00,0.00,0.00,0.00,0.00,0.00,0.00,0.00,0.00,0.00,0.00,0.00,0.00,0.00,0.00,0.00,0.00,0.00,0.00,0.00,0.00,0.00,0.00,0.00,0.00,0.00,0.00,0.00,0.00,0.00,0.00,0.00,0.00,0.00,0.00,0.00,0.00,0.00,0.00,0.00,0.00,0.00,0.00,0.00,0.00,0.00,0.00,0.00,0.00,0.00,0.00,0.00,0.00,0.00,0.00,0.00,0.00,0.00,0.00,0.00,0.00,0.00,0.00,0.00,0.02,0.06,0.00,0.00,0.00,0.00,0.00,0.00,0.00,0.00,0.00,0.00,0.00,0.00,0.00,0.00,0.00,0.00,0.00,0.00,0.00,0.00,0.00,0.00,0.00,0.00,0.00,0.00,0.00,0.00,0.00,0.00,0.00,0.00,0.00,0.00,0.00,0.00,0.00,0.00,0.00,0.00,0.00,0.00,0.00,0.00,0.00,0.00,0.00,0.00,0.00,0.00,0.00,0.00,0.00,0.00,0.00,0.00,0.00,0.00,0.00,0.00,0.00,0.00,0.00,0.00,0.00,0.00,0.00,0.00,0.00,0.00,0.00,0.00,0.00,0.00,0.00,0.00,0.00,0.00,0.00,0.00,0.00,0.00,0.00,0.00,0.00,0.00,0.00,0.00,0.00,0.00,0.00,0.00,0.00,0.00,0.00,0.00,0.00,0.00,0.00,0.00,0.00,0.00,0.00,0.00,0.00,0.00,0.00,0.00,0.00,0.00,0.00,0.00,0.00,0.00,0.00,0.00,0.00,0.00,0.00,0.00,0.00,0.00,0.00,0.00,0.00,0.00,0.00,0.00,0.00,0.00,0.00,0.00,0.00,0.00,0.00,0.00,0.00,0.00,0.00,0.00,0.00,0.00,0.00,0.00,0.00,0.00,0.00,0.00,0.00,0.00,0.00,0.00,0.00,0.00,0.00,0.00,0.00,0.00,0.00,0.00,0.00,0.00,0.00,0.00,0.00,0.00,0.00,0.00,0.00,0.00,0.00,0.00,0.00,0.00,0.00,0.00,0.00,0.00,0.00,0.00,0.00,0.00,0.00,0.00,0.00,0.00,0.00,0.00,0.00,0.00,0.00,0.00,0.00,0.00,0.00,0.00,0.00,0.00,0.00,0.00,0.00,0.00,0.00,0.00,0.00,0.00,0.00,0.00,0.00,0.00,0.00,0.00,0.00,0.00,0.00,0.00,0.00,0.00,0.00,0.00,0.00,0.00,0.00,0.00,0.00,0.00,0.00,0.00,0.00,0.00,0.00,0.00,0.00,0.00,0.00,0.00,0.00,0.00,0.00,0.00,0.00,0.00,0.00,0.00,0.00,0.00,0.00,0.00,0.00,0.00,0.00,0.00,0.00,0.00,0.00,0.00,0.00,0.00,0.00,0.00,0.00,0.00,0.00,0.00,0.00,0.00,0.00,0.00,0.00,0.00,0.00,0.00,0.00,0.00,0.00,0.00,0.00,0.00,0.00,0.00,0.00,0.00,0.00,0.00,0.00,0.00,0.00,0.00,0.00,0.00,0.00,0.00,0.00,0.00,0.00,0.00,0.00,0.00,0.00,0.00,0.00,0.00,0.00,0.00,0.00,0.00,0.00,0.00,0.00,0.00,0.00,0.00,0.00,0.00,0.00,0.00,0.00,0.00,0.00,0.00,0.01,0.01,0.00,0.01,0.00,0.00,0.00,0.00,0.00,0.00,0.00,0.00,0.00,0.00,0.00,0.00,0.00,0.00,0.00,0.00,0.00,0.00,0.00,0.00,0.00,0.00,0.00,0.00,0.00,0.00,0.00,0.00,0.00,0.00,0.00,0.00,0.00,0.00,0.00,0.00,0.00,0.00,0.01,0.00,0.00,0.00,0.00,0.00,0.00,0.00,0.00,0.00,0.00,0.00,0.00,0.00,0.00,0.00,0.00,0.00,0.00,0.00,0.00,0.00,0.00,0.00,0.00,0.00,0.00,0.00,0.00,0.00,0.00,0.00,0.00,0.00,0.00,0.00,0.00,0.00,0.00,0.00,0.00,0.00,0.00,0.00,0.00,0.00,0.00,0.00,0.00,0.00,0.00,0.00,0.00,0.00,0.00,0.00,0.00,0.00,0.00,0.00,0.00,0.00,0.00,0.00,0.00,0.00,0.00,0.00,0.00,0.00,0.00,0.00,0.00,0.00,0.00,0.00,0.00,0.00,0.00,0.00,0.00,0.00,0.00,0.00,0.00,0.00,0.00,0.00,0.00,0.00,0.00,0.00,0.00,0.00,0.00,0.00,0.00,0.00,0.00,0.00,0.00,0.00,0.00,0.00,0.00,0.00,0.00,0.00,0.00,0.00,0.00,0.00,0.00,0.00,0.00,0.00,0.00,0.00,0.00,0.00,0.00,0.00,0.00,0.00,0.00,0.00,0.00,0.00,0.00,0.00,0.00,0.00,0.00,0.00,0.00,0.00,0.00,0.00,0.00,0.00,0.00,0.00,0.00,0.00,0.00,0.01,0.00,0.00,0.01,0.00,0.00,0.00,0.00,0.00,0.00,0.00,0.00,0.00,0.00,0.00,0.00,0.00,0.00,0.00,0.00,0.00,0.00,0.00,0.00,0.00,0.00,0.00,0.00,0.00,0.00,0.00,0.00,0.00,0.00,0.00,0.00,0.00,0.00,0.00,0.00,0.00,0.00,0.00,0.00,0.00,0.00,0.00,0.03,0.00,0.00,0.04,0.01,0.00,0.00,0.03,0.00,0.00,0.00,0.00,0.00,0.00,0.00,0.01,0.00,0.00,0.00,0.00,0.00,0.01,0.01,0.00,0.00,0.00,0.00,0.00,0.00,0.00,0.00,0.00,0.00,0.00,0.00,0.00,0.00,0.00,0.00,0.00,0.00,0.00,0.00,0.00,0.00,0.00,0.00,0.00,0.00,0.00,0.00,0.00,0.00,0.00,0.00,0.00,0.00,0.01,0.00,0.00,0.00,0.00,0.00,0.00,0.00,0.00,0.00,0.00,0.00,0.00,0.00,0.00,0.00,0.00,0.00,0.00,0.00,0.00,0.00,0.01,0.01,0.00,0.00,0.00,0.00,0.00,0.00,0.00,0.00,0.00,0.00,0.00,0.00,0.00,0.00,0.03,0.02,0.04,0.00,0.01,0.00,0.01,0.00,0.02,0.02,0.03,0.04,0.02,0.01,0.01,0.01,0.00,0.00,0.00,0.00,0.00,0.00,0.00,0.00,0.00,0.00,0.00,0.00,0.00,0.01,0.00,0.00,0.00,0.01,0.00,0.00,0.00,0.01,0.00,0.00,0.00,0.00,0.00,0.00,0.00,0.00,0.00,0.00,0.00,0.00,0.00,0.00,0.00,0.00,0.00,0.00,0.00,0.00,0.00,0.00,0.00,0.00,0.00,0.00,0.00,0.00,0.00,0.00,0.00,0.00,0.00,0.00,0.00,0.00,0.00,0.00,0.00,0.00,0.00,0.00,0.00,0.00,0.00,0.00,0.00,0.00,0.00,0.00,0.00,0.00,0.00,0.00,0.00,0.00,0.00,0.00,0.00,0.00,0.00,0.00,0.00,0.00,0.00,0.00,0.00,0.00,0.00,0.00,0.00,0.00,0.00,0.00,0.00,0.00,0.00,0.00,0.00,0.00,0.00,0.00,0.00,0.00,0.00,0.00,0.00,0.00,0.00,0.00,0.00,0.00,0.00,0.00,0.00,0.00,0.00,0.00,0.00,0.00,0.00,0.00,0.00,0.00,0.00,0.00,0.00,0.00,0.00,0.00,0.00,0.00,0.00,0.00,0.00,0.00,0.00,0.00,0.00,0.00,0.00,0.00,0.00,0.00,0.00,0.00,0.00,0.00,0.00,0.00,0.00,0.00,0.00,0.00,0.00,0.00,0.00,0.00,0.00,0.00,0.00,0.00,0.00,0.00,0.00,0.00,0.00,0.00,0.00,0.00,0.00,0.00,0.00,0.00,0.00,0.00,0.00,0.00,0.00,0.00,0.00,0.00,0.00,0.00,0.00,0.00,0.00,0.00,0.00,0.00,0.00,0.00,0.01,0.02,0.01,0.03,0.03,0.04,0.01,0.01,0.02,0.01,0.00,0.00,0.00,0.00,0.00,0.00,0.00,0.00,0.00,0.01,0.00,0.01,0.00,0.01,0.03,0.06,0.08,0.97,1.00,1.00,1.00,0.92,0.03,0.02,0.00,0.01,0.00,0.05,0.01,0.04,0.01,0.02,0.00,0.00,0.00,0.00,0.00,0.00,0.00,0.00,0.00,0.00,0.00,0.00,0.00,0.00,0.00],[0.00,0.00,0.00,0.00,0.00,0.00,0.00,0.00,0.00,0.00,0.00,0.00,0.00,0.00,0.00,0.00,0.00,0.00,0.00,0.00,0.00,0.00,0.00,0.00,0.00,0.00,0.00,0.00,0.00,0.00,0.00,0.00,0.00,0.00,0.00,0.00,0.00,0.00,0.00,0.00,0.00,0.00,0.00,0.00,0.00,0.00,0.00,0.00,0.00,0.00,0.00,0.00,0.00,0.00,0.00,0.00,0.00,0.00,0.00,0.00,0.00,0.00,0.00,0.00,0.00,0.00,0.00,0.00,0.00,0.00,0.00,0.00,0.00,0.00,0.00,0.00,0.00,0.00,0.00,0.00,0.00,0.00,0.00,0.00,0.00,0.00,0.00,0.00,0.00,0.00,0.00,0.00,0.00,0.00,0.00,0.00,0.00,0.00,0.00,0.00,0.00,0.00,0.00,0.00,0.00,0.00,0.00,0.00,0.00,0.00,0.00,0.00,0.00,0.00,0.00,0.00,0.00,0.00,0.00,0.00,0.00,0.00,0.00,0.00,0.00,0.00,0.00,0.00,0.00,0.00,0.00,0.00,0.00,0.00,0.00,0.00,0.00,0.00,0.00,0.00,0.00,0.00,0.00,0.00,0.00,0.00,0.00,0.00,0.00,0.00,0.00,0.00,0.00,0.00,0.00,0.00,0.00,0.00,0.00,0.00,0.00,0.00,0.00,0.00,0.00,0.00,0.00,0.00,0.00,0.00,0.00,0.00,0.00,0.00,0.00,0.00,0.00,0.00,0.00,0.00,0.00,0.00,0.00,0.00,0.00,0.00,0.00,0.00,0.00,0.00,0.00,0.00,0.00,0.00,0.00,0.00,0.00,0.00,0.00,0.00,0.00,0.00,0.00,0.00,0.00,0.00,0.00,0.00,0.00,0.00,0.00,0.00,0.00,0.00,0.00,0.00,0.00,0.00,0.00,0.00,0.00,0.00,0.00,0.00,0.00,0.00,0.00,0.00,0.00,0.00,0.00,0.00,0.00,0.00,0.00,0.00,0.00,0.00,0.00,0.00,0.00,0.00,0.00,0.00,0.00,0.00,0.00,0.00,0.00,0.00,0.00,0.00,0.00,0.00,0.00,0.00,0.00,0.00,0.00,0.00,0.00,0.00,0.00,0.00,0.00,0.00,0.00,0.00,0.00,0.00,0.00,0.00,0.00,0.00,0.00,0.00,0.00,0.00,0.00,0.00,0.00,0.00,0.01,0.01,0.00,0.00,0.01,0.00,0.00,0.00,0.00,0.00,0.00,0.00,0.00,0.00,0.00,0.00,0.00,0.00,0.00,0.00,0.00,0.00,0.00,0.00,0.00,0.00,0.00,0.00,0.00,0.00,0.00,0.00,0.00,0.00,0.00,0.00,0.00,0.00,0.00,0.00,0.00,0.00,0.00,0.00,0.00,0.00,0.00,0.00,0.00,0.00,0.00,0.00,0.00,0.00,0.00,0.00,0.00,0.00,0.00,0.00,0.00,0.00,0.00,0.00,0.00,0.00,0.00,0.00,0.00,0.00,0.00,0.00,0.00,0.00,0.00,0.00,0.00,0.00,0.00,0.00,0.00,0.00,0.00,0.00,0.00,0.00,0.00,0.00,0.00,0.00,0.00,0.00,0.00,0.00,0.00,0.00,0.00,0.00,0.00,0.00,0.00,0.00,0.00,0.00,0.00,0.00,0.00,0.00,0.00,0.00,0.00,0.00,0.00,0.00,0.00,0.00,0.00,0.00,0.00,0.00,0.00,0.00,0.00,0.00,0.00,0.00,0.00,0.00,0.00,0.00,0.00,0.00,0.00,0.00,0.00,0.00,0.00,0.00,0.00,0.00,0.00,0.00,0.00,0.00,0.00,0.00,0.00,0.00,0.00,0.00,0.00,0.00,0.00,0.00,0.01,0.00,0.00,0.00,0.00,0.00,0.00,0.00,0.00,0.00,0.00,0.00,0.00,0.00,0.00,0.00,0.00,0.00,0.00,0.00,0.00,0.00,0.00,0.00,0.00,0.00,0.00,0.00,0.00,0.00,0.00,0.00,0.00,0.00,0.00,0.00,0.00,0.00,0.00,0.00,0.00,0.00,0.00,0.00,0.00,0.00,0.00,0.00,0.00,0.00,0.00,0.00,0.00,0.00,0.00,0.00,0.00,0.00,0.00,0.00,0.00,0.00,0.00,0.00,0.00,0.00,0.00,0.00,0.00,0.00,0.00,0.00,0.00,0.00,0.00,0.00,0.00,0.00,0.00,0.00,0.00,0.00,0.00,0.00,0.00,0.00,0.00,0.00,0.00,0.00,0.00,0.00,0.00,0.00,0.00,0.00,0.00,0.00,0.00,0.00,0.00,0.00,0.00,0.00,0.00,0.00,0.00,0.00,0.00,0.00,0.00,0.00,0.00,0.00,0.00,0.00,0.00,0.00,0.00,0.00,0.00,0.00,0.00,0.00,0.00,0.00,0.00,0.00,0.00,0.00,0.00,0.00,0.00,0.00,0.00,0.00,0.00,0.00,0.00,0.00,0.00,0.00,0.00,0.00,0.00,0.00,0.00,0.00,0.00,0.00,0.00,0.00,0.00,0.00,0.00,0.00,0.00,0.00,0.00,0.00,0.00,0.00,0.00,0.00,0.00,0.00,0.00,0.00,0.00,0.00,0.00,0.00,0.00,0.00,0.00,0.00,0.00,0.00,0.00,0.00,0.00,0.00,0.00,0.00,0.00,0.00,0.00,0.00,0.00,0.00,0.00,0.00,0.00,0.01,0.00,0.00,0.00,0.00,0.00,0.00,0.00,0.00,0.00,0.00,0.00,0.00,0.00,0.07,0.00,0.00,0.00,0.00,0.00,0.00,0.00,0.00,0.00,0.00,0.00,0.00,0.00,0.00,0.00,0.00,0.00,0.00,0.00,0.00,0.00,0.00,0.00,0.00,0.00,0.00,0.00,0.00,0.00,0.00,0.00,0.00,0.00,0.00,0.00,0.00,0.00,0.00,0.00,0.00,0.02,0.00,0.00,0.00,0.00,0.00,0.00,0.00,0.00,0.00,0.00,0.00,0.00,0.00,0.00,0.00,0.00,0.00,0.00,0.00,0.06,0.03,0.02,0.05,0.00,0.00,0.02,0.00,0.00,0.00,0.00,0.00,0.00,0.00,0.00,0.00,0.00,0.00,0.00,0.00,0.00,0.00,0.00,0.00,0.00,0.00,0.00,0.00,0.00,0.00,0.00,0.00,0.00,0.00,0.00,0.00,0.00,0.00,0.00,0.00,0.00,0.00,0.00,0.00,0.00,0.00,0.00,0.00,0.00,0.00,0.00,0.00,0.00,0.00,0.00,0.00,0.00,0.00,0.00,0.00,0.00,0.00,0.00,0.00,0.00,0.00,0.00,0.00,0.00,0.00,0.00,0.00,0.00,0.00,0.00,0.00,0.00,0.00,0.00,0.00,0.00,0.00,0.00,0.00,0.00,0.00,0.00,0.00,0.00,0.00,0.00,0.00,0.00,0.00,0.00,0.00,0.00,0.00,0.00,0.00,0.00,0.00,0.00,0.00,0.00,0.00,0.00,0.00,0.00,0.00,0.00,0.00,0.00,0.00,0.00,0.00,0.00,0.00,0.00,0.00,0.00,0.00,0.00,0.00,0.00,0.00,0.00,0.00,0.00,0.00,0.00,0.00,0.00,0.00,0.00,0.00,0.00,0.00,0.00,0.00,0.00,0.00,0.00,0.00,0.00,0.00,0.00,0.00,0.00,0.00,0.00,0.00,0.00,0.00,0.00,0.00,0.00,0.00,0.00,0.00,0.00,0.00,0.00,0.00,0.00,0.00,0.00,0.00,0.00,0.00,0.00,0.00,0.00,0.00,0.00,0.00,0.00,0.00,0.00,0.00,0.00,0.00,0.00,0.00,0.00,0.00,0.00,0.00,0.00,0.00,0.00,0.00,0.00,0.00,0.00,0.00,0.00,0.00,0.00,0.00,0.00,0.00,0.00,0.00,0.00,0.00,0.00,0.00,0.00,0.00,0.00,0.00,0.00,0.00,0.00,0.00,0.00,0.00,0.00,0.00,0.00,0.00,0.00,0.00,0.00,0.00,0.00,0.00,0.00,0.00,0.00,0.00,0.00,0.00,0.00,0.00,0.00,0.00,0.00,0.00,0.00,0.00,0.00,0.00,0.00,0.00,0.00,0.00,0.00,0.00,0.00,0.00,0.00,0.00,0.00,0.00,0.00,0.00,0.00,0.00,0.00,0.00,0.00,0.00,0.00,0.00,0.00,0.00,0.00,0.00,0.00,0.00,0.00,0.00,0.00,0.00,0.00,0.00,0.00,0.00,0.00,0.00,0.00,0.00,0.00,0.00,0.00,0.00,0.00,0.00,0.00,0.00,0.00,0.00,0.00,0.00,0.00,0.00,0.00,0.00,0.00,0.00,0.00,0.00,0.00,0.00,0.00,0.00,0.00,0.00,0.00,0.00,0.00,0.00,0.00,0.00,0.00,0.00,0.00,0.00,0.00,0.00,0.00,0.00,0.00,0.00,0.00,0.00,0.00,0.00,0.00,0.00,0.00,0.00,0.00,0.00,0.00,0.00,0.00,0.00,0.00,0.00,0.00,0.00,0.00,0.00,0.00,0.00,0.00,0.00,0.00,0.00,0.00,0.00,0.00,0.00,0.00,0.00,0.00,0.00,0.00,0.00,0.02,0.00,0.00,0.01,0.01,0.00,0.00,0.00,0.00,0.00,0.00,0.00,0.00,0.00,0.00,0.00,0.00,0.00,0.00,0.00,0.00,0.00,0.00,0.00,0.00,0.00,0.00,0.00,0.00,0.00,0.00,0.00,0.00,0.00,0.00,0.00,0.00,0.00,0.00,0.00,0.00,0.00,0.01,0.00,0.00,0.00,0.00,0.00,0.00,0.00,0.00,0.00,0.00,0.00,0.00,0.00,0.00,0.00,0.00,0.00,0.00,0.00,0.00,0.00,0.00,0.00,0.00,0.00,0.00,0.00,0.00,0.00,0.00,0.00,0.00,0.00,0.00,0.00,0.00,0.00,0.00,0.00,0.00,0.00,0.00,0.00,0.00,0.00,0.00,0.00,0.00,0.00,0.00,0.00,0.00,0.00,0.00,0.00,0.00,0.00,0.00,0.00,0.00,0.00,0.00,0.00,0.00,0.00,0.00,0.00,0.00,0.00,0.00,0.00,0.00,0.00,0.00,0.00,0.00,0.00,0.00,0.00,0.00,0.00,0.00,0.00,0.00,0.00,0.00,0.00,0.00,0.00,0.00,0.00,0.00,0.00,0.00,0.00,0.00,0.00,0.00,0.00,0.00,0.00,0.00,0.00,0.00,0.00,0.00,0.00,0.00,0.00,0.00,0.00,0.00,0.00,0.00,0.00,0.00,0.00,0.00,0.00,0.00,0.00,0.00,0.00,0.00,0.00,0.00,0.00,0.00,0.00,0.00,0.00,0.00,0.00,0.00,0.00,0.00,0.00,0.00,0.00,0.00,0.00,0.00,0.00,0.00,0.00,0.00,0.00,0.00,0.00,0.00,0.00,0.00,0.00,0.00,0.00,0.00,0.00,0.00,0.00,0.00,0.01,0.00,0.00,0.00,0.00,0.00,0.00,0.00,0.00,0.00,0.00,0.00,0.00,0.00,0.07,0.02,0.01,0.00,0.00,0.01,0.00,0.00,0.00,0.00,0.00,0.00,0.00,0.00,0.00,0.00,0.00,0.00,0.00,0.00,0.00,0.00,0.00,0.00,0.00,0.00,0.00,0.00,0.00,0.00,0.00,0.00,0.00,0.00,0.00,0.00,0.00,0.00,0.00,0.00,0.00,0.00,0.00,0.00,0.00,0.00,0.00,0.00,0.00,0.00,0.00,0.00,0.00,0.00,0.00,0.00,0.00,0.00,0.01,0.01,0.00,0.00,0.00,0.00,0.00,0.00,0.00,0.00,0.00,0.00,0.00,0.00,0.00,0.00,0.00,0.00,0.00,0.00,0.00,0.00,0.00,0.00,0.03,0.03,0.04,0.04,0.01,0.01,0.00,0.00,0.00,0.00,0.00,0.00,0.00,0.00,0.00,0.00,0.00,0.00,0.00,0.00,0.00,0.01,0.01,0.00,0.00,0.02,0.00,0.00,0.01,0.01,0.00,0.00,0.00,0.00,0.00,0.00,0.00,0.00,0.00,0.00,0.00,0.00,0.00,0.00,0.00,0.00,0.00,0.00,0.00,0.00,0.00,0.00,0.00,0.00,0.00,0.00,0.00,0.00,0.00,0.00,0.00,0.00,0.00,0.00,0.00,0.00,0.00,0.00,0.00,0.00,0.00,0.00,0.00,0.00,0.00,0.00,0.00,0.00,0.00,0.00,0.00,0.00,0.00,0.00,0.00,0.00,0.00,0.00,0.00,0.00,0.00,0.00,0.00,0.00,0.00,0.00,0.00,0.00,0.00,0.00,0.00,0.00,0.00,0.00,0.00,0.00,0.00,0.00,0.00,0.00,0.00,0.00,0.00,0.00,0.00,0.00,0.00,0.00,0.00,0.00,0.00,0.00,0.00,0.00,0.00,0.00,0.00,0.00,0.00,0.00,0.00,0.00,0.00,0.00,0.00,0.00,0.00,0.00,0.00,0.00,0.00,0.00,0.00,0.00,0.00,0.00,0.00,0.00,0.00,0.00,0.00,0.00,0.00,0.00,0.00,0.00,0.00,0.00,0.00,0.00,0.00,0.00,0.00,0.00,0.00,0.00,0.00,0.00,0.00,0.00,0.00,0.00,0.00,0.00,0.00,0.00,0.00,0.00,0.00,0.00,0.00,0.00,0.00,0.00,0.00,0.00,0.00,0.00,0.00,0.00,0.00,0.00,0.00,0.00,0.00,0.00,0.00,0.00,0.00,0.00,0.00,0.00,0.00,0.00,0.00,0.02,0.02,0.04,0.05,0.04,0.05,0.02,0.02,0.01,0.00,0.01,0.01,0.00,0.00,0.00,0.00,0.01,0.01,0.01,0.01,0.03,0.84,0.90,0.89,0.93,0.61,1.00,1.00,1.00,0.90,0.02,0.00,0.00,0.00,0.01,0.00,0.00,0.00,0.00,0.00,0.00,0.00,0.00,0.00,0.00,0.00,0.00,0.00,0.00,0.00,0.00,0.00,0.00,0.00],[0.00,0.00,0.00,0.00,0.00,0.00,0.00,0.00,0.00,0.00,0.00,0.00,0.00,0.00,0.00,0.00,0.00,0.00,0.00,0.00,0.00,0.00,0.00,0.00,0.00,0.00,0.00,0.00,0.00,0.00,0.00,0.00,0.00,0.00,0.00,0.00,0.00,0.00,0.00,0.00,0.00,0.00,0.00,0.00,0.00,0.00,0.00,0.00,0.00,0.00,0.00,0.00,0.00,0.00,0.00,0.00,0.00,0.00,0.00,0.00,0.00,0.00,0.00,0.00,0.00,0.00,0.00,0.00,0.00,0.00,0.00,0.00,0.00,0.00,0.00,0.00,0.00,0.00,0.00,0.00,0.00,0.00,0.00,0.00,0.00,0.00,0.00,0.00,0.00,0.00,0.00,0.00,0.00,0.00,0.00,0.00,0.00,0.00,0.00,0.00,0.00,0.00,0.00,0.00,0.00,0.00,0.00,0.00,0.00,0.00,0.00,0.00,0.00,0.00,0.00,0.00,0.00,0.00,0.00,0.00,0.00,0.00,0.00,0.00,0.00,0.00,0.00,0.00,0.00,0.00,0.00,0.00,0.00,0.00,0.00,0.00,0.00,0.00,0.00,0.00,0.00,0.00,0.00,0.00,0.00,0.00,0.00,0.00,0.00,0.00,0.00,0.00,0.00,0.00,0.00,0.00,0.00,0.00,0.00,0.00,0.00,0.00,0.00,0.00,0.00,0.00,0.00,0.00,0.00,0.00,0.00,0.00,0.00,0.00,0.00,0.00,0.00,0.00,0.00,0.00,0.00,0.00,0.00,0.00,0.00,0.00,0.00,0.00,0.00,0.00,0.00,0.00,0.00,0.00,0.00,0.00,0.00,0.00,0.00,0.00,0.00,0.00,0.00,0.00,0.00,0.00,0.00,0.00,0.00,0.00,0.00,0.00,0.00,0.00,0.00,0.00,0.00,0.00,0.00,0.00,0.00,0.00,0.00,0.00,0.00,0.00,0.00,0.00,0.00,0.00,0.00,0.00,0.00,0.00,0.00,0.00,0.00,0.00,0.00,0.00,0.00,0.00,0.00,0.00,0.00,0.00,0.00,0.00,0.00,0.00,0.00,0.00,0.00,0.00,0.00,0.00,0.00,0.00,0.00,0.00,0.00,0.00,0.00,0.00,0.00,0.00,0.00,0.00,0.00,0.00,0.00,0.00,0.00,0.00,0.00,0.00,0.00,0.00,0.00,0.00,0.00,0.00,0.00,0.00,0.00,0.00,0.00,0.00,0.00,0.00,0.00,0.00,0.00,0.00,0.00,0.00,0.00,0.00,0.00,0.00,0.00,0.00,0.00,0.00,0.00,0.00,0.00,0.00,0.00,0.00,0.00,0.00,0.00,0.00,0.00,0.00,0.00,0.00,0.00,0.00,0.00,0.00,0.00,0.00,0.00,0.00,0.00,0.00,0.00,0.00,0.00,0.00,0.00,0.00,0.00,0.00,0.00,0.00,0.00,0.00,0.00,0.00,0.00,0.00,0.00,0.00,0.00,0.00,0.00,0.00,0.00,0.00,0.00,0.00,0.00,0.00,0.00,0.00,0.00,0.00,0.00,0.00,0.00,0.00,0.00,0.00,0.00,0.00,0.00,0.00,0.00,0.00,0.00,0.00,0.00,0.00,0.00,0.00,0.00,0.00,0.00,0.00,0.00,0.00,0.00,0.00,0.00,0.00,0.00,0.00,0.00,0.00,0.00,0.00,0.00,0.00,0.00,0.00,0.00,0.00,0.00,0.00,0.00,0.00,0.00,0.00,0.00,0.00,0.00,0.00,0.00,0.00,0.00,0.00,0.00,0.00,0.00,0.00,0.00,0.00,0.00,0.00,0.00,0.00,0.00,0.00,0.00,0.00,0.00,0.00,0.00,0.00,0.00,0.00,0.00,0.00,0.00,0.00,0.00,0.00,0.00,0.00,0.00,0.00,0.00,0.00,0.00,0.00,0.00,0.00,0.00,0.00,0.00,0.00,0.00,0.00,0.00,0.00,0.00,0.00,0.00,0.00,0.00,0.00,0.00,0.00,0.00,0.00,0.00,0.00,0.00,0.00,0.00,0.00,0.00,0.00,0.00,0.00,0.00,0.00,0.00,0.00,0.00,0.00,0.00,0.00,0.00,0.00,0.00,0.00,0.00,0.00,0.00,0.00,0.00,0.00,0.00,0.00,0.00,0.00,0.00,0.00,0.00,0.00,0.00,0.00,0.00,0.00,0.00,0.00,0.00,0.00,0.00,0.00,0.00,0.00,0.00,0.00,0.00,0.00,0.00,0.00,0.00,0.00,0.00,0.00,0.00,0.00,0.00,0.00,0.00,0.00,0.00,0.00,0.00,0.00,0.00,0.00,0.00,0.00,0.00,0.00,0.00,0.00,0.00,0.00,0.00,0.00,0.00,0.00,0.00,0.00,0.00,0.00,0.00,0.00,0.00,0.00,0.00,0.00,0.00,0.00,0.00,0.00,0.00,0.00,0.00,0.00,0.00,0.00,0.00,0.00,0.00,0.00,0.00,0.00,0.00,0.00,0.00,0.00,0.00,0.00,0.00,0.00,0.00,0.00,0.00,0.00,0.00,0.00,0.00,0.00,0.00,0.00,0.00,0.00,0.00,0.00,0.00,0.00,0.00,0.00,0.00,0.00,0.00,0.00,0.00,0.00,0.00,0.00,0.00,0.00,0.00,0.00,0.00,0.00,0.00,0.00,0.00,0.00,0.00,0.00,0.00,0.00,0.00,0.00,0.00,0.00,0.00,0.00,0.00,0.00,0.00,0.00,0.00,0.00,0.00,0.00,0.00,0.00,0.00,0.00,0.00,0.00,0.00,0.00,0.00,0.00,0.00,0.00,0.00,0.00,0.00,0.00,0.00,0.00,0.00,0.00,0.00,0.00,0.00,0.00,0.00,0.00,0.00,0.00,0.00,0.00,0.00,0.00,0.00,0.00,0.00,0.00,0.00,0.00,0.00,0.00,0.00,0.00,0.00,0.00,0.00,0.00,0.00,0.00,0.00,0.00,0.00,0.00,0.00,0.00,0.00,0.00,0.00,0.00,0.00,0.00,0.00,0.00,0.00,0.00,0.00,0.00,0.00,0.00,0.00,0.00,0.00,0.00,0.00,0.00,0.00,0.00,0.00,0.00,0.00,0.00,0.00,0.00,0.00,0.00,0.00,0.00,0.00,0.00,0.00,0.00,0.00,0.00,0.00,0.00,0.00,0.00,0.00,0.00,0.00,0.00,0.00,0.00,0.00,0.00,0.00,0.00,0.00,0.00,0.00,0.00,0.00,0.00,0.00,0.00,0.00,0.00,0.00,0.00,0.00,0.00,0.00,0.00,0.00,0.00,0.00,0.00,0.00,0.00,0.00,0.00,0.00,0.00,0.00,0.00,0.00,0.00,0.00,0.00,0.00,0.00,0.00,0.00,0.00,0.00,0.00,0.00,0.00,0.00,0.00,0.00,0.00,0.00,0.00,0.00,0.00,0.00,0.00,0.00,0.00,0.00,0.00,0.00,0.00,0.00,0.00,0.00,0.00,0.00,0.00,0.00,0.00,0.00,0.00,0.00,0.00,0.00,0.00,0.00,0.00,0.00,0.00,0.00,0.00,0.00,0.00,0.00,0.00,0.00,0.00,0.00,0.00,0.00,0.00,0.00,0.00,0.00,0.00,0.00,0.00,0.00,0.00,0.00,0.00,0.00,0.00,0.00,0.00,0.00,0.00,0.00,0.00,0.00,0.00,0.00,0.00,0.00,0.00,0.00,0.00,0.00,0.00,0.00,0.00,0.00,0.00,0.00,0.00,0.00,0.00,0.00,0.00,0.00,0.00,0.00,0.00,0.00,0.00,0.00,0.00,0.00,0.00,0.00,0.00,0.00,0.00,0.00,0.00,0.00,0.00,0.00,0.00,0.00,0.00,0.00,0.00,0.00,0.00,0.00,0.00,0.00,0.00,0.00,0.00,0.00,0.00,0.00,0.00,0.00,0.00,0.00,0.00,0.00,0.00,0.00,0.00,0.00,0.00,0.00,0.00,0.00,0.00,0.00,0.00,0.00,0.00,0.00,0.00,0.00,0.00,0.00,0.00,0.00,0.00,0.00,0.00,0.00,0.00,0.00,0.00,0.00,0.00,0.00,0.00,0.00,0.00,0.00,0.00,0.00,0.00,0.00,0.00,0.00,0.00,0.00,0.00,0.00,0.00,0.00,0.00,0.00,0.00,0.00,0.00,0.00,0.00,0.00,0.00,0.00,0.00,0.00,0.00,0.00,0.00,0.00,0.00,0.00,0.00,0.00,0.00,0.00,0.00,0.00,0.00,0.00,0.00,0.00,0.00,0.00,0.00,0.00,0.00,0.00,0.00,0.00,0.00,0.00,0.00,0.00,0.00,0.00,0.00,0.00,0.00,0.00,0.00,0.00,0.00,0.00,0.00,0.00,0.00,0.00,0.00,0.00,0.00,0.00,0.00,0.00,0.00,0.00,0.00,0.00,0.00,0.00,0.00,0.00,0.00,0.00,0.00,0.00,0.00,0.00,0.00,0.00,0.00,0.00,0.00,0.00,0.00,0.00,0.00,0.00,0.00,0.00,0.00,0.00,0.00,0.00,0.00,0.00,0.00,0.00,0.00,0.00,0.00,0.00,0.00,0.00,0.00,0.00,0.00,0.00,0.00,0.00,0.00,0.00,0.00,0.00,0.01,0.00,0.00,0.00,0.00,0.00,0.00,0.00,0.00,0.00,0.00,0.00,0.00,0.00,0.00,0.00,0.00,0.00,0.00,0.00,0.00,0.00,0.00,0.00,0.00,0.00,0.00,0.00,0.00,0.00,0.00,0.00,0.00,0.00,0.00,0.00,0.00,0.00,0.00,0.00,0.00,0.00,0.00,0.00,0.00,0.00,0.00,0.00,0.00,0.00,0.00,0.00,0.00,0.00,0.00,0.00,0.00,0.00,0.00,0.00,0.00,0.00,0.00,0.00,0.00,0.00,0.00,0.00,0.00,0.00,0.00,0.00,0.00,0.00,0.00,0.00,0.00,0.00,0.00,0.00,0.00,0.00,0.00,0.00,0.00,0.00,0.00,0.00,0.00,0.00,0.00,0.00,0.00,0.00,0.00,0.00,0.00,0.00,0.00,0.00,0.00,0.00,0.00,0.00,0.00,0.00,0.00,0.00,0.00,0.00,0.00,0.00,0.00,0.00,0.00,0.00,0.00,0.00,0.00,0.00,0.00,0.00,0.00,0.00,0.00,0.00,0.00,0.00,0.00,0.00,0.00,0.00,0.00,0.00,0.00,0.00,0.00,0.00,0.00,0.00,0.00,0.00,0.00,0.00,0.00,0.00,0.00,0.00,0.00,0.00,0.00,0.00,0.01,0.00,0.01,0.00,0.00,0.00,0.00,0.00,0.01,0.00,0.00,0.00,0.00,0.00,0.00,0.00,0.00,0.00,0.00,0.00,0.00,0.00,0.00,0.00,0.00,0.00,0.00,0.00,0.00,0.00,0.00,0.00,0.00,0.00,0.00,0.00,0.00,0.00,0.00,0.00,0.00,0.00,0.00,0.00,0.00,0.00,0.00,0.01,0.02,0.00,0.00,0.20,0.00,0.00,0.00,0.03,0.00,0.00,0.00,0.00,0.00,0.00,0.00,0.00,0.00,0.01,0.00,0.01,0.00,0.00,0.00,0.00,0.00,0.00,0.00,0.00,0.00,0.00,0.00,0.00,0.00,0.00,0.00,0.00,0.00,0.00,0.00,0.00,0.00,0.00,0.00,0.00,0.00,0.00,0.00,0.00,0.00,0.00,0.00,0.00,0.00,0.00,0.00,0.00,0.00,0.00,0.00,0.00,0.00,0.00,0.00,0.00,0.00,0.00,0.00,0.00,0.00,0.00,0.00,0.00,0.00,0.01,0.00,0.01,0.02,0.00,0.00,0.00,0.00,0.00,0.00,0.00,0.00,0.00,0.00,0.00,0.00,0.00,0.00,0.01,0.01,0.03,0.00,0.01,0.00,0.01,0.01,0.79,0.35,0.22,0.04,0.01,0.01,0.00,0.00,0.00,0.00,0.00,0.00,0.00,0.00,0.00,0.00,0.00,0.00,0.00,0.00,0.00,0.00,0.00,0.00,0.00,0.02,0.00,0.00,0.01,0.01,0.00,0.00,0.01,0.00,0.00,0.00,0.00,0.00,0.00,0.00,0.00,0.00,0.00,0.00,0.00,0.00,0.00,0.00,0.00,0.00,0.00,0.00,0.00,0.00,0.00,0.00,0.00,0.00,0.00,0.00,0.00,0.00,0.00,0.00,0.00,0.00,0.00,0.00,0.00,0.00,0.00,0.00,0.00,0.00,0.00,0.00,0.00,0.00,0.00,0.00,0.00,0.00,0.00,0.00,0.00,0.00,0.00,0.00,0.00,0.00,0.00,0.00,0.00,0.00,0.00,0.00,0.00,0.00,0.00,0.00,0.00,0.00,0.00,0.00,0.00,0.00,0.00,0.00,0.00,0.00,0.00,0.00,0.00,0.00,0.00,0.00,0.00,0.00,0.00,0.00,0.00,0.00,0.00,0.00,0.00,0.00,0.00,0.00,0.00,0.00,0.00,0.00,0.00,0.00,0.00,0.00,0.00,0.00,0.00,0.00,0.00,0.00,0.00,0.00,0.00,0.00,0.00,0.00,0.00,0.00,0.00,0.00,0.00,0.00,0.00,0.00,0.00,0.00,0.00,0.00,0.00,0.00,0.00,0.00,0.00,0.00,0.00,0.00,0.00,0.00,0.00,0.00,0.00,0.00,0.00,0.00,0.00,0.00,0.00,0.00,0.00,0.00,0.00,0.00,0.00,0.00,0.00,0.00,0.00,0.00,0.00,0.00,0.00,0.00,0.00,0.00,0.00,0.00,0.00,0.00,0.00,0.00,0.00,0.00,0.00,0.00,0.02,0.01,0.02,0.01,0.00,0.00,0.00,0.00,0.00,0.00,0.00,0.00,0.00,0.00,0.00,0.00,0.00,0.01,0.02,0.04,0.85,0.89,0.17,0.60,0.09,0.92,1.00,1.00,1.00,0.96,0.02,0.01,0.00,0.00,0.00,0.03,0.00,0.00,0.00,0.00,0.00,0.00,0.00,0.00,0.00,0.00,0.00,0.00,0.00,0.00,0.00,0.00,0.00],[0.00,0.00,0.00,0.00,0.00,0.00,0.00,0.00,0.00,0.00,0.00,0.00,0.00,0.00,0.00,0.00,0.00,0.00,0.00,0.00,0.00,0.00,0.00,0.00,0.00,0.00,0.00,0.00,0.00,0.00,0.00,0.00,0.00,0.00,0.00,0.00,0.00,0.00,0.00,0.00,0.00,0.00,0.00,0.00,0.00,0.00,0.00,0.00,0.00,0.00,0.00,0.00,0.00,0.00,0.00,0.00,0.00,0.00,0.00,0.00,0.00,0.00,0.00,0.00,0.00,0.00,0.00,0.00,0.00,0.00,0.00,0.00,0.00,0.00,0.00,0.00,0.00,0.00,0.00,0.00,0.00,0.00,0.00,0.00,0.00,0.00,0.00,0.00,0.00,0.00,0.00,0.00,0.00,0.00,0.00,0.00,0.00,0.00,0.00,0.00,0.00,0.00,0.00,0.00,0.00,0.00,0.00,0.00,0.00,0.00,0.00,0.00,0.00,0.00,0.00,0.00,0.00,0.00,0.00,0.00,0.00,0.00,0.00,0.00,0.00,0.00,0.00,0.00,0.00,0.00,0.00,0.00,0.00,0.00,0.00,0.00,0.00,0.00,0.00,0.00,0.00,0.00,0.00,0.00,0.00,0.00,0.00,0.00,0.00,0.00,0.00,0.00,0.00,0.00,0.00,0.00,0.00,0.00,0.00,0.00,0.00,0.00,0.00,0.00,0.00,0.00,0.00,0.00,0.00,0.00,0.00,0.00,0.00,0.00,0.00,0.00,0.00,0.00,0.00,0.00,0.00,0.00,0.00,0.00,0.00,0.00,0.00,0.00,0.00,0.00,0.00,0.00,0.00,0.00,0.00,0.00,0.00,0.00,0.00,0.00,0.00,0.00,0.00,0.00,0.00,0.00,0.00,0.00,0.00,0.00,0.00,0.00,0.00,0.00,0.00,0.00,0.00,0.00,0.00,0.00,0.00,0.00,0.00,0.00,0.00,0.00,0.00,0.00,0.00,0.00,0.00,0.00,0.00,0.00,0.00,0.00,0.00,0.00,0.00,0.00,0.00,0.00,0.00,0.00,0.00,0.00,0.00,0.00,0.00,0.00,0.00,0.00,0.00,0.00,0.00,0.00,0.00,0.00,0.00,0.00,0.00,0.00,0.00,0.00,0.00,0.00,0.00,0.00,0.00,0.00,0.00,0.00,0.00,0.00,0.00,0.00,0.00,0.00,0.00,0.00,0.00,0.00,0.00,0.00,0.00,0.00,0.00,0.00,0.00,0.00,0.00,0.00,0.00,0.00,0.00,0.00,0.00,0.00,0.00,0.00,0.00,0.00,0.00,0.00,0.00,0.00,0.00,0.00,0.00,0.00,0.00,0.00,0.00,0.00,0.00,0.00,0.00,0.00,0.00,0.00,0.00,0.00,0.00,0.00,0.00,0.00,0.00,0.00,0.00,0.00,0.00,0.00,0.00,0.00,0.00,0.00,0.00,0.00,0.00,0.00,0.00,0.00,0.00,0.00,0.00,0.00,0.00,0.00,0.00,0.00,0.00,0.00,0.00,0.00,0.00,0.00,0.00,0.00,0.00,0.00,0.00,0.00,0.00,0.00,0.00,0.00,0.00,0.00,0.00,0.00,0.00,0.00,0.00,0.00,0.00,0.00,0.00,0.00,0.00,0.00,0.00,0.00,0.00,0.00,0.00,0.00,0.00,0.00,0.00,0.00,0.00,0.00,0.00,0.00,0.00,0.00,0.00,0.00,0.00,0.00,0.00,0.00,0.00,0.00,0.00,0.00,0.00,0.00,0.00,0.00,0.00,0.00,0.00,0.00,0.00,0.00,0.00,0.00,0.00,0.00,0.00,0.00,0.00,0.00,0.00,0.00,0.00,0.00,0.00,0.00,0.00,0.00,0.00,0.00,0.00,0.00,0.00,0.00,0.00,0.00,0.00,0.00,0.00,0.00,0.00,0.00,0.00,0.00,0.00,0.00,0.00,0.00,0.00,0.00,0.00,0.00,0.00,0.00,0.00,0.00,0.00,0.00,0.00,0.00,0.00,0.00,0.00,0.00,0.00,0.00,0.00,0.00,0.00,0.00,0.00,0.00,0.00,0.00,0.00,0.00,0.00,0.00,0.00,0.00,0.00,0.00,0.00,0.00,0.00,0.00,0.00,0.00,0.00,0.00,0.00,0.00,0.00,0.00,0.00,0.00,0.00,0.00,0.00,0.00,0.00,0.00,0.00,0.00,0.00,0.00,0.00,0.00,0.00,0.00,0.00,0.00,0.00,0.00,0.00,0.00,0.00,0.00,0.00,0.00,0.00,0.00,0.00,0.00,0.00,0.00,0.00,0.00,0.00,0.00,0.00,0.00,0.00,0.00,0.00,0.00,0.00,0.00,0.00,0.00,0.00,0.00,0.00,0.00,0.00,0.00,0.00,0.00,0.00,0.00,0.00,0.00,0.00,0.00,0.00,0.00,0.00,0.00,0.00,0.00,0.00,0.00,0.00,0.00,0.00,0.00,0.00,0.00,0.00,0.00,0.00,0.00,0.00,0.00,0.00,0.00,0.00,0.00,0.00,0.00,0.00,0.00,0.00,0.00,0.00,0.00,0.00,0.00,0.00,0.00,0.00,0.00,0.00,0.00,0.00,0.00,0.00,0.00,0.00,0.00,0.00,0.00,0.00,0.00,0.00,0.00,0.00,0.00,0.00,0.00,0.00,0.00,0.00,0.00,0.00,0.00,0.00,0.00,0.00,0.00,0.00,0.00,0.00,0.00,0.00,0.00,0.00,0.00,0.00,0.00,0.00,0.00,0.00,0.00,0.00,0.00,0.00,0.00,0.00,0.02,0.05,0.00,0.00,0.00,0.00,0.00,0.00,0.00,0.00,0.00,0.00,0.00,0.00,0.00,0.00,0.00,0.00,0.00,0.00,0.00,0.00,0.00,0.00,0.00,0.00,0.00,0.00,0.00,0.00,0.00,0.00,0.00,0.00,0.00,0.00,0.00,0.00,0.00,0.00,0.00,0.00,0.00,0.00,0.00,0.00,0.00,0.00,0.00,0.00,0.00,0.00,0.00,0.00,0.00,0.00,0.00,0.00,0.02,0.00,0.00,0.01,0.00,0.00,0.00,0.00,0.00,0.00,0.00,0.00,0.00,0.00,0.00,0.00,0.00,0.00,0.00,0.00,0.00,0.00,0.00,0.00,0.00,0.00,0.00,0.00,0.00,0.00,0.00,0.00,0.00,0.00,0.00,0.00,0.00,0.00,0.00,0.00,0.00,0.00,0.00,0.00,0.00,0.00,0.00,0.00,0.00,0.00,0.00,0.00,0.00,0.00,0.00,0.00,0.00,0.00,0.00,0.00,0.00,0.00,0.00,0.00,0.00,0.00,0.00,0.00,0.00,0.00,0.00,0.00,0.00,0.00,0.00,0.00,0.00,0.00,0.00,0.00,0.00,0.00,0.00,0.00,0.00,0.00,0.00,0.00,0.00,0.00,0.00,0.00,0.00,0.00,0.00,0.00,0.00,0.00,0.00,0.00,0.00,0.00,0.00,0.00,0.00,0.00,0.00,0.00,0.00,0.00,0.00,0.00,0.00,0.00,0.00,0.00,0.00,0.00,0.00,0.00,0.00,0.00,0.00,0.00,0.00,0.00,0.00,0.00,0.00,0.00,0.00,0.00,0.00,0.00,0.00,0.00,0.00,0.00,0.00,0.00,0.00,0.00,0.00,0.00,0.00,0.00,0.00,0.00,0.00,0.00,0.00,0.00,0.00,0.00,0.00,0.00,0.00,0.00,0.00,0.00,0.00,0.00,0.00,0.00,0.00,0.00,0.00,0.00,0.00,0.00,0.00,0.00,0.00,0.00,0.00,0.00,0.00,0.00,0.00,0.00,0.00,0.00,0.00,0.00,0.00,0.00,0.00,0.00,0.00,0.00,0.00,0.00,0.00,0.00,0.00,0.00,0.00,0.00,0.00,0.00,0.00,0.00,0.00,0.00,0.00,0.00,0.00,0.00,0.00,0.00,0.00,0.00,0.00,0.00,0.00,0.00,0.00,0.00,0.00,0.00,0.00,0.00,0.00,0.00,0.00,0.00,0.00,0.00,0.00,0.00,0.00,0.00,0.00,0.00,0.00,0.00,0.00,0.00,0.00,0.00,0.00,0.00,0.00,0.00,0.00,0.00,0.00,0.00,0.00,0.00,0.00,0.00,0.00,0.00,0.00,0.00,0.00,0.00,0.00,0.00,0.00,0.00,0.00,0.00,0.00,0.00,0.00,0.00,0.00,0.00,0.00,0.00,0.00,0.00,0.00,0.00,0.00,0.00,0.00,0.00,0.00,0.00,0.00,0.00,0.00,0.00,0.00,0.00,0.00,0.00,0.00,0.00,0.00,0.00,0.00,0.00,0.00,0.00,0.00,0.00,0.00,0.00,0.00,0.00,0.00,0.00,0.00,0.00,0.00,0.00,0.00,0.00,0.00,0.00,0.00,0.00,0.00,0.00,0.00,0.00,0.00,0.00,0.00,0.01,0.01,0.00,0.00,0.01,0.00,0.00,0.00,0.00,0.00,0.00,0.00,0.00,0.00,0.00,0.00,0.00,0.00,0.00,0.00,0.00,0.00,0.00,0.00,0.00,0.00,0.00,0.00,0.00,0.00,0.00,0.00,0.00,0.00,0.00,0.00,0.00,0.00,0.00,0.01,0.00,0.00,0.02,0.00,0.00,0.00,0.00,0.00,0.00,0.00,0.00,0.00,0.00,0.00,0.00,0.00,0.00,0.00,0.00,0.00,0.00,0.00,0.00,0.00,0.00,0.00,0.00,0.00,0.00,0.00,0.00,0.00,0.00,0.00,0.00,0.00,0.00,0.00,0.00,0.00,0.00,0.00,0.00,0.00,0.00,0.00,0.00,0.00,0.00,0.00,0.00,0.00,0.00,0.00,0.00,0.00,0.00,0.00,0.00,0.00,0.00,0.00,0.00,0.00,0.00,0.00,0.00,0.00,0.00,0.00,0.00,0.00,0.00,0.00,0.00,0.00,0.00,0.00,0.00,0.00,0.00,0.00,0.00,0.00,0.00,0.00,0.00,0.00,0.00,0.00,0.00,0.00,0.00,0.00,0.00,0.00,0.00,0.00,0.00,0.00,0.00,0.00,0.00,0.00,0.00,0.00,0.00,0.00,0.00,0.00,0.00,0.00,0.00,0.00,0.00,0.00,0.00,0.00,0.00,0.00,0.00,0.00,0.00,0.00,0.00,0.00,0.00,0.00,0.00,0.00,0.00,0.00,0.00,0.00,0.00,0.00,0.00,0.00,0.00,0.00,0.00,0.00,0.00,0.00,0.00,0.00,0.00,0.00,0.00,0.00,0.00,0.00,0.00,0.00,0.00,0.00,0.00,0.00,0.00,0.00,0.00,0.00,0.00,0.00,0.00,0.00,0.00,0.00,0.00,0.00,0.00,0.00,0.00,0.00,0.00,0.00,0.00,0.00,0.00,0.00,0.00,0.00,0.00,0.00,0.00,0.00,0.00,0.00,0.00,0.00,0.00,0.00,0.00,0.00,0.00,0.00,0.00,0.00,0.00,0.00,0.00,0.00,0.00,0.00,0.00,0.00,0.00,0.00,0.00,0.00,0.00,0.00,0.00,0.00,0.00,0.00,0.00,0.00,0.00,0.19,0.08,0.20,0.01,0.00,0.00,0.00,0.00,0.00,0.00,0.00,0.00,0.00,0.00,0.00,0.00,0.00,0.00,0.00,0.00,0.00,0.00,0.00,0.00,0.00,0.00,0.00,0.00,0.00,0.00,0.00,0.00,0.00,0.00,0.00,0.00,0.00,0.00,0.00,0.00,0.00,0.00,0.00,0.00,0.00,0.00,0.00,0.00,0.00,0.00,0.00,0.00,0.00,0.00,0.00,0.00,0.00,0.00,0.01,0.01,0.00,0.01,0.00,0.00,0.00,0.00,0.00,0.00,0.00,0.00,0.00,0.00,0.00,0.00,0.00,0.00,0.00,0.00,0.00,0.00,0.02,0.03,0.82,0.86,0.31,0.11,0.01,0.01,0.00,0.00,0.00,0.00,0.00,0.00,0.00,0.00,0.00,0.00,0.00,0.00,0.00,0.00,0.00,0.01,0.00,0.00,0.01,0.31,0.01,0.00,0.02,0.19,0.00,0.00,0.01,0.01,0.00,0.00,0.00,0.00,0.00,0.00,0.00,0.00,0.00,0.00,0.00,0.00,0.00,0.00,0.00,0.00,0.00,0.00,0.00,0.00,0.00,0.00,0.00,0.00,0.00,0.00,0.00,0.00,0.00,0.00,0.00,0.00,0.00,0.00,0.00,0.00,0.00,0.00,0.00,0.00,0.00,0.00,0.00,0.00,0.00,0.00,0.00,0.00,0.00,0.00,0.00,0.00,0.00,0.00,0.00,0.00,0.00,0.00,0.00,0.00,0.00,0.00,0.00,0.00,0.00,0.00,0.00,0.00,0.00,0.00,0.00,0.00,0.00,0.00,0.00,0.00,0.00,0.00,0.00,0.00,0.00,0.00,0.00,0.00,0.00,0.00,0.00,0.00,0.00,0.00,0.00,0.00,0.00,0.00,0.00,0.00,0.00,0.00,0.00,0.00,0.00,0.00,0.00,0.00,0.00,0.00,0.00,0.00,0.00,0.00,0.00,0.00,0.00,0.00,0.00,0.00,0.00,0.00,0.00,0.00,0.00,0.00,0.00,0.00,0.00,0.00,0.00,0.00,0.00,0.00,0.00,0.00,0.00,0.00,0.00,0.00,0.00,0.00,0.00,0.00,0.00,0.00,0.00,0.00,0.00,0.00,0.00,0.00,0.00,0.00,0.00,0.00,0.00,0.00,0.00,0.00,0.00,0.00,0.00,0.00,0.00,0.00,0.00,0.00,0.00,0.00,0.00,0.00,0.00,0.00,0.00,0.00,0.00,0.01,0.04,0.01,0.01,0.00,0.01,0.00,0.00,0.00,0.00,0.00,0.00,0.00,0.00,0.01,0.01,0.03,0.84,0.88,0.92,0.59,0.04,0.02,0.01,0.03,0.90,1.00,1.00,1.00,0.58,0.01,0.00,0.00,0.00,0.00,0.00,0.00,0.00,0.00,0.00,0.00,0.00,0.00,0.00,0.00,0.00,0.00,0.00,0.00,0.00,0.00,0.00],[0.00,0.00,0.00,0.00,0.00,0.00,0.00,0.00,0.00,0.00,0.00,0.00,0.00,0.00,0.00,0.00,0.00,0.00,0.00,0.00,0.00,0.00,0.00,0.00,0.00,0.00,0.00,0.00,0.00,0.00,0.00,0.00,0.00,0.00,0.00,0.00,0.00,0.00,0.00,0.00,0.00,0.00,0.00,0.00,0.00,0.00,0.00,0.00,0.00,0.00,0.00,0.00,0.00,0.00,0.00,0.00,0.00,0.00,0.00,0.00,0.00,0.00,0.00,0.00,0.00,0.00,0.00,0.00,0.00,0.00,0.00,0.00,0.00,0.00,0.00,0.00,0.00,0.00,0.00,0.00,0.00,0.00,0.00,0.00,0.00,0.00,0.00,0.00,0.00,0.00,0.00,0.00,0.00,0.00,0.00,0.00,0.00,0.00,0.00,0.00,0.00,0.00,0.00,0.00,0.00,0.00,0.00,0.00,0.00,0.00,0.00,0.00,0.00,0.00,0.00,0.00,0.00,0.00,0.00,0.00,0.00,0.00,0.00,0.00,0.00,0.00,0.00,0.00,0.00,0.00,0.00,0.00,0.00,0.00,0.00,0.00,0.00,0.00,0.00,0.00,0.00,0.00,0.00,0.00,0.00,0.00,0.00,0.00,0.00,0.00,0.00,0.00,0.00,0.00,0.00,0.00,0.00,0.00,0.00,0.00,0.00,0.00,0.00,0.00,0.00,0.00,0.00,0.00,0.00,0.00,0.00,0.00,0.00,0.00,0.00,0.00,0.00,0.00,0.00,0.00,0.00,0.00,0.00,0.00,0.00,0.00,0.00,0.00,0.00,0.00,0.00,0.00,0.00,0.00,0.00,0.00,0.00,0.00,0.00,0.00,0.00,0.00,0.00,0.00,0.00,0.00,0.00,0.00,0.00,0.00,0.00,0.00,0.00,0.00,0.00,0.00,0.00,0.00,0.00,0.00,0.00,0.00,0.00,0.00,0.00,0.00,0.00,0.00,0.00,0.00,0.00,0.00,0.00,0.00,0.00,0.00,0.00,0.00,0.00,0.00,0.00,0.00,0.00,0.00,0.00,0.00,0.00,0.00,0.00,0.00,0.00,0.00,0.00,0.00,0.00,0.00,0.00,0.00,0.00,0.00,0.00,0.00,0.00,0.00,0.00,0.00,0.00,0.00,0.00,0.00,0.00,0.00,0.00,0.00,0.00,0.00,0.00,0.00,0.00,0.00,0.00,0.00,0.00,0.00,0.00,0.00,0.00,0.00,0.00,0.00,0.00,0.00,0.00,0.00,0.00,0.00,0.00,0.00,0.00,0.00,0.00,0.00,0.00,0.00,0.00,0.00,0.00,0.00,0.00,0.00,0.00,0.00,0.00,0.00,0.00,0.00,0.00,0.00,0.00,0.00,0.00,0.00,0.00,0.00,0.00,0.00,0.00,0.00,0.00,0.00,0.00,0.00,0.00,0.00,0.00,0.00,0.00,0.00,0.00,0.00,0.00,0.00,0.00,0.00,0.00,0.00,0.00,0.00,0.00,0.00,0.00,0.00,0.00,0.00,0.00,0.00,0.00,0.00,0.00,0.00,0.00,0.00,0.00,0.00,0.00,0.00,0.00,0.00,0.00,0.00,0.00,0.00,0.00,0.00,0.00,0.00,0.00,0.00,0.00,0.00,0.00,0.00,0.00,0.00,0.00,0.00,0.00,0.00,0.00,0.00,0.00,0.00,0.00,0.00,0.00,0.00,0.00,0.00,0.00,0.00,0.00,0.00,0.00,0.00,0.00,0.00,0.00,0.00,0.00,0.00,0.00,0.00,0.00,0.00,0.00,0.00,0.00,0.00,0.00,0.00,0.00,0.00,0.00,0.00,0.00,0.00,0.00,0.00,0.00,0.00,0.00,0.00,0.00,0.00,0.00,0.00,0.00,0.00,0.00,0.00,0.00,0.00,0.00,0.00,0.00,0.00,0.00,0.00,0.00,0.00,0.00,0.00,0.00,0.00,0.00,0.00,0.00,0.00,0.00,0.00,0.00,0.00,0.00,0.00,0.00,0.00,0.00,0.00,0.00,0.00,0.00,0.00,0.00,0.00,0.00,0.00,0.00,0.00,0.00,0.00,0.00,0.00,0.00,0.00,0.00,0.00,0.00,0.00,0.00,0.00,0.00,0.00,0.00,0.00,0.00,0.00,0.00,0.00,0.00,0.00,0.00,0.00,0.00,0.00,0.00,0.00,0.00,0.00,0.00,0.00,0.00,0.00,0.00,0.00,0.00,0.00,0.00,0.00,0.00,0.00,0.00,0.00,0.00,0.00,0.00,0.00,0.00,0.00,0.00,0.00,0.00,0.00,0.00,0.00,0.00,0.00,0.00,0.00,0.00,0.00,0.00,0.00,0.00,0.00,0.00,0.00,0.00,0.00,0.00,0.00,0.00,0.00,0.00,0.00,0.00,0.00,0.00,0.00,0.00,0.00,0.00,0.00,0.00,0.00,0.00,0.00,0.00,0.00,0.00,0.00,0.00,0.00,0.00,0.00,0.00,0.00,0.00,0.00,0.00,0.00,0.00,0.00,0.00,0.00,0.00,0.00,0.00,0.00,0.00,0.00,0.00,0.00,0.00,0.00,0.00,0.00,0.00,0.00,0.00,0.00,0.00,0.00,0.00,0.00,0.00,0.00,0.00,0.00,0.00,0.00,0.00,0.00,0.00,0.00,0.00,0.00,0.00,0.00,0.00,0.00,0.00,0.00,0.00,0.00,0.00,0.00,0.00,0.00,0.00,0.00,0.00,0.00,0.00,0.00,0.00,0.00,0.00,0.00,0.00,0.00,0.00,0.00,0.00,0.00,0.00,0.00,0.00,0.00,0.00,0.00,0.00,0.00,0.00,0.00,0.00,0.00,0.00,0.00,0.00,0.00,0.00,0.00,0.00,0.00,0.00,0.00,0.00,0.00,0.00,0.00,0.00,0.00,0.00,0.00,0.00,0.00,0.00,0.00,0.00,0.00,0.00,0.00,0.00,0.00,0.00,0.01,0.00,0.00,0.00,0.00,0.00,0.00,0.00,0.00,0.00,0.00,0.00,0.00,0.00,0.00,0.00,0.00,0.00,0.00,0.00,0.00,0.00,0.00,0.00,0.00,0.00,0.00,0.00,0.00,0.00,0.00,0.00,0.00,0.00,0.00,0.00,0.00,0.00,0.00,0.00,0.00,0.00,0.00,0.00,0.00,0.00,0.00,0.00,0.00,0.00,0.00,0.00,0.00,0.00,0.00,0.00,0.00,0.00,0.00,0.00,0.00,0.00,0.00,0.00,0.00,0.00,0.00,0.00,0.00,0.00,0.00,0.00,0.00,0.00,0.00,0.00,0.00,0.00,0.00,0.00,0.00,0.00,0.00,0.00,0.00,0.00,0.00,0.00,0.00,0.00,0.00,0.00,0.00,0.00,0.00,0.00,0.00,0.00,0.00,0.00,0.00,0.00,0.00,0.00,0.00,0.00,0.00,0.00,0.00,0.00,0.00,0.00,0.00,0.00,0.00,0.00,0.00,0.00,0.00,0.00,0.00,0.00,0.00,0.00,0.00,0.00,0.00,0.00,0.00,0.00,0.00,0.00,0.00,0.00,0.00,0.00,0.00,0.00,0.00,0.00,0.00,0.00,0.00,0.00,0.00,0.00,0.00,0.00,0.00,0.00,0.00,0.00,0.00,0.00,0.00,0.00,0.00,0.00,0.00,0.00,0.00,0.00,0.00,0.00,0.00,0.00,0.00,0.00,0.00,0.00,0.00,0.00,0.00,0.00,0.00,0.00,0.00,0.00,0.00,0.00,0.00,0.00,0.00,0.00,0.00,0.00,0.00,0.00,0.00,0.00,0.00,0.00,0.00,0.00,0.00,0.00,0.00,0.00,0.00,0.00,0.00,0.00,0.00,0.00,0.00,0.00,0.00,0.00,0.00,0.00,0.00,0.00,0.00,0.00,0.00,0.00,0.00,0.00,0.00,0.00,0.00,0.00,0.00,0.00,0.00,0.00,0.00,0.00,0.00,0.00,0.00,0.00,0.00,0.00,0.00,0.00,0.00,0.00,0.00,0.00,0.00,0.00,0.00,0.00,0.00,0.00,0.00,0.00,0.00,0.00,0.00,0.00,0.00,0.00,0.00,0.00,0.00,0.00,0.00,0.00,0.00,0.00,0.00,0.00,0.00,0.00,0.00,0.00,0.00,0.00,0.00,0.00,0.00,0.00,0.00,0.00,0.00,0.00,0.00,0.00,0.00,0.00,0.00,0.00,0.00,0.00,0.00,0.00,0.00,0.00,0.00,0.00,0.00,0.00,0.00,0.00,0.00,0.00,0.00,0.00,0.00,0.00,0.00,0.00,0.00,0.00,0.00,0.00,0.00,0.00,0.00,0.00,0.00,0.00,0.00,0.00,0.00,0.00,0.00,0.00,0.00,0.00,0.00,0.00,0.00,0.00,0.00,0.00,0.00,0.00,0.00,0.00,0.00,0.00,0.00,0.00,0.00,0.00,0.00,0.00,0.00,0.00,0.00,0.00,0.00,0.00,0.00,0.00,0.00,0.00,0.00,0.00,0.00,0.00,0.00,0.00,0.00,0.00,0.00,0.00,0.00,0.00,0.00,0.00,0.00,0.00,0.00,0.00,0.00,0.00,0.00,0.00,0.00,0.00,0.00,0.00,0.00,0.00,0.00,0.00,0.00,0.00,0.00,0.00,0.00,0.00,0.00,0.00,0.00,0.00,0.00,0.00,0.00,0.00,0.00,0.00,0.00,0.00,0.00,0.00,0.00,0.00,0.00,0.00,0.00,0.00,0.00,0.00,0.00,0.00,0.00,0.00,0.00,0.00,0.00,0.00,0.00,0.00,0.00,0.00,0.00,0.00,0.00,0.00,0.00,0.00,0.00,0.00,0.00,0.00,0.00,0.00,0.00,0.00,0.00,0.00,0.00,0.00,0.00,0.00,0.00,0.00,0.00,0.00,0.00,0.00,0.00,0.00,0.00,0.00,0.00,0.00,0.00,0.00,0.00,0.00,0.00,0.00,0.00,0.00,0.00,0.00,0.00,0.00,0.00,0.00,0.00,0.00,0.00,0.00,0.00,0.00,0.00,0.00,0.00,0.00,0.00,0.00,0.00,0.00,0.00,0.00,0.00,0.00,0.00,0.00,0.00,0.00,0.00,0.00,0.00,0.00,0.00,0.00,0.00,0.00,0.00,0.00,0.00,0.00,0.00,0.00,0.00,0.00,0.00,0.00,0.00,0.00,0.00,0.00,0.00,0.00,0.00,0.00,0.00,0.00,0.00,0.00,0.00,0.00,0.00,0.00,0.00,0.00,0.00,0.00,0.00,0.00,0.00,0.00,0.00,0.00,0.00,0.00,0.01,0.03,0.03,0.00,0.01,0.00,0.00,0.01,0.00,0.00,0.00,0.00,0.00,0.00,0.00,0.00,0.00,0.00,0.00,0.00,0.00,0.00,0.00,0.00,0.00,0.00,0.00,0.00,0.00,0.00,0.00,0.00,0.00,0.00,0.00,0.00,0.00,0.00,0.00,0.00,0.00,0.00,0.00,0.00,0.00,0.00,0.00,0.00,0.00,0.00,0.01,0.00,0.00,0.00,0.03,0.00,0.00,0.00,0.01,0.00,0.00,0.00,0.00,0.00,0.00,0.01,0.01,0.01,0.00,0.00,0.00,0.00,0.01,0.00,0.00,0.00,0.00,0.00,0.00,0.00,0.00,0.00,0.00,0.00,0.00,0.00,0.00,0.00,0.00,0.00,0.00,0.00,0.00,0.00,0.00,0.00,0.00,0.00,0.00,0.00,0.00,0.00,0.00,0.00,0.00,0.00,0.00,0.00,0.00,0.00,0.00,0.00,0.00,0.00,0.00,0.00,0.00,0.00,0.00,0.00,0.01,0.00,0.01,0.01,0.01,0.02,0.00,0.00,0.00,0.00,0.00,0.00,0.00,0.00,0.00,0.00,0.00,0.00,0.00,0.00,0.01,0.00,0.02,0.03,0.86,0.85,0.87,0.83,0.01,0.01,0.00,0.00,0.00,0.00,0.00,0.00,0.00,0.00,0.00,0.00,0.00,0.00,0.00,0.00,0.00,0.00,0.00,0.00,0.00,0.00,0.00,0.01,0.00,0.00,0.02,0.06,0.01,0.00,0.04,0.02,0.00,0.00,0.01,0.00,0.00,0.00,0.00,0.00,0.00,0.00,0.00,0.00,0.00,0.00,0.00,0.00,0.00,0.00,0.00,0.00,0.00,0.00,0.00,0.00,0.00,0.00,0.00,0.00,0.00,0.00,0.00,0.00,0.00,0.00,0.00,0.00,0.00,0.00,0.00,0.00,0.00,0.00,0.00,0.00,0.00,0.00,0.00,0.00,0.00,0.00,0.00,0.00,0.00,0.00,0.00,0.00,0.00,0.00,0.00,0.00,0.00,0.00,0.00,0.00,0.00,0.00,0.00,0.00,0.00,0.00,0.00,0.00,0.00,0.00,0.00,0.00,0.00,0.00,0.00,0.00,0.00,0.00,0.00,0.00,0.00,0.00,0.00,0.00,0.00,0.00,0.00,0.00,0.00,0.00,0.00,0.00,0.00,0.00,0.00,0.00,0.00,0.00,0.00,0.00,0.00,0.00,0.00,0.00,0.00,0.00,0.00,0.00,0.00,0.00,0.00,0.00,0.00,0.00,0.00,0.00,0.00,0.00,0.00,0.00,0.00,0.00,0.00,0.00,0.00,0.00,0.00,0.00,0.00,0.00,0.00,0.00,0.00,0.00,0.00,0.00,0.00,0.00,0.00,0.00,0.00,0.00,0.00,0.00,0.00,0.00,0.00,0.00,0.00,0.00,0.00,0.00,0.00,0.00,0.00,0.00,0.00,0.00,0.00,0.00,0.00,0.00,0.00,0.00,0.00,0.00,0.00,0.00,0.01,0.01,0.02,0.01,0.00,0.00,0.00,0.00,0.00,0.00,0.00,0.00,0.00,0.00,0.00,0.01,0.04,0.22,0.88,0.87,0.63,0.73,0.02,0.02,0.02,0.02,0.02,0.96,1.00,1.00,1.00,0.98,0.01,0.01,0.00,0.00,0.00,0.00,0.00,0.00,0.00,0.00,0.00,0.00,0.00,0.00,0.00,0.00,0.00,0.00,0.00,0.00,0.00],[0.00,0.00,0.00,0.00,0.00,0.00,0.00,0.00,0.00,0.00,0.00,0.00,0.00,0.00,0.00,0.00,0.00,0.00,0.00,0.00,0.00,0.00,0.00,0.00,0.00,0.00,0.00,0.00,0.00,0.00,0.00,0.00,0.00,0.00,0.00,0.00,0.00,0.00,0.00,0.00,0.00,0.00,0.00,0.00,0.00,0.00,0.00,0.00,0.00,0.00,0.00,0.00,0.00,0.00,0.00,0.00,0.00,0.00,0.00,0.00,0.00,0.00,0.00,0.00,0.00,0.00,0.00,0.00,0.00,0.00,0.00,0.00,0.00,0.00,0.00,0.00,0.00,0.00,0.00,0.00,0.00,0.00,0.00,0.00,0.00,0.00,0.00,0.00,0.00,0.00,0.00,0.00,0.00,0.00,0.00,0.00,0.00,0.00,0.00,0.00,0.00,0.00,0.00,0.00,0.00,0.00,0.00,0.00,0.00,0.00,0.00,0.00,0.00,0.00,0.00,0.00,0.00,0.00,0.00,0.00,0.00,0.00,0.00,0.00,0.00,0.00,0.00,0.00,0.00,0.00,0.00,0.00,0.00,0.00,0.00,0.00,0.00,0.00,0.00,0.00,0.00,0.00,0.00,0.00,0.00,0.00,0.00,0.00,0.00,0.00,0.00,0.00,0.00,0.00,0.00,0.00,0.00,0.00,0.00,0.00,0.00,0.00,0.00,0.00,0.00,0.00,0.00,0.00,0.00,0.00,0.00,0.00,0.00,0.00,0.00,0.00,0.00,0.00,0.00,0.00,0.00,0.00,0.00,0.00,0.00,0.00,0.00,0.00,0.00,0.00,0.00,0.00,0.00,0.00,0.00,0.00,0.00,0.00,0.00,0.00,0.00,0.00,0.00,0.00,0.00,0.00,0.00,0.00,0.00,0.00,0.00,0.00,0.00,0.00,0.00,0.00,0.00,0.00,0.00,0.00,0.00,0.00,0.00,0.00,0.00,0.00,0.00,0.00,0.00,0.00,0.00,0.00,0.00,0.00,0.00,0.00,0.00,0.00,0.00,0.00,0.00,0.00,0.00,0.00,0.00,0.00,0.00,0.00,0.00,0.00,0.00,0.00,0.00,0.00,0.00,0.00,0.00,0.00,0.00,0.00,0.00,0.00,0.00,0.00,0.00,0.00,0.00,0.00,0.00,0.00,0.00,0.00,0.00,0.00,0.00,0.00,0.00,0.00,0.00,0.00,0.00,0.00,0.00,0.00,0.00,0.00,0.00,0.00,0.00,0.00,0.00,0.00,0.00,0.00,0.00,0.00,0.00,0.00,0.00,0.00,0.00,0.00,0.00,0.00,0.00,0.00,0.00,0.00,0.00,0.00,0.00,0.00,0.00,0.00,0.00,0.00,0.00,0.00,0.00,0.00,0.00,0.00,0.00,0.00,0.00,0.00,0.00,0.00,0.00,0.00,0.00,0.00,0.00,0.00,0.00,0.00,0.00,0.00,0.00,0.00,0.00,0.00,0.00,0.00,0.00,0.00,0.00,0.00,0.00,0.00,0.00,0.00,0.00,0.00,0.00,0.00,0.00,0.00,0.00,0.00,0.00,0.00,0.00,0.00,0.00,0.00,0.00,0.00,0.00,0.00,0.00,0.00,0.00,0.00,0.00,0.00,0.00,0.00,0.00,0.00,0.00,0.00,0.00,0.00,0.00,0.00,0.00,0.00,0.00,0.00,0.00,0.00,0.00,0.00,0.00,0.00,0.00,0.00,0.00,0.00,0.00,0.00,0.00,0.00,0.00,0.00,0.00,0.00,0.00,0.00,0.00,0.00,0.00,0.00,0.00,0.00,0.00,0.00,0.00,0.00,0.00,0.00,0.00,0.00,0.00,0.00,0.00,0.00,0.00,0.00,0.00,0.00,0.00,0.00,0.00,0.00,0.00,0.00,0.00,0.00,0.00,0.00,0.00,0.00,0.00,0.00,0.00,0.00,0.00,0.00,0.00,0.00,0.00,0.00,0.00,0.00,0.00,0.00,0.00,0.00,0.00,0.00,0.00,0.00,0.00,0.00,0.00,0.00,0.00,0.00,0.00,0.00,0.00,0.00,0.00,0.00,0.00,0.00,0.00,0.00,0.00,0.00,0.00,0.00,0.00,0.00,0.00,0.00,0.00,0.00,0.00,0.00,0.00,0.00,0.00,0.00,0.00,0.00,0.00,0.00,0.00,0.00,0.00,0.00,0.00,0.00,0.00,0.00,0.00,0.00,0.00,0.00,0.00,0.00,0.00,0.00,0.00,0.00,0.00,0.00,0.00,0.00,0.00,0.00,0.00,0.00,0.00,0.00,0.00,0.00,0.00,0.00,0.00,0.00,0.00,0.00,0.00,0.00,0.00,0.00,0.00,0.00,0.00,0.00,0.00,0.00,0.00,0.00,0.00,0.00,0.00,0.00,0.00,0.00,0.00,0.00,0.00,0.00,0.00,0.00,0.00,0.00,0.00,0.00,0.00,0.00,0.00,0.00,0.00,0.00,0.00,0.00,0.00,0.00,0.00,0.00,0.00,0.00,0.00,0.00,0.00,0.00,0.00,0.00,0.00,0.00,0.00,0.00,0.00,0.00,0.00,0.00,0.00,0.00,0.00,0.00,0.00,0.00,0.00,0.00,0.00,0.00,0.00,0.00,0.00,0.00,0.00,0.00,0.00,0.00,0.00,0.00,0.00,0.00,0.00,0.00,0.00,0.00,0.00,0.00,0.00,0.00,0.00,0.00,0.00,0.00,0.00,0.00,0.00,0.00,0.00,0.00,0.00,0.00,0.00,0.00,0.00,0.00,0.00,0.00,0.00,0.00,0.00,0.00,0.00,0.00,0.00,0.00,0.00,0.00,0.00,0.00,0.00,0.00,0.00,0.00,0.00,0.00,0.00,0.00,0.00,0.00,0.00,0.00,0.00,0.00,0.00,0.00,0.00,0.00,0.00,0.00,0.00,0.00,0.00,0.00,0.00,0.00,0.00,0.00,0.00,0.00,0.00,0.00,0.00,0.00,0.00,0.00,0.00,0.00,0.02,0.00,0.00,0.00,0.00,0.00,0.00,0.00,0.00,0.00,0.00,0.00,0.00,0.00,0.00,0.00,0.00,0.00,0.00,0.00,0.00,0.00,0.00,0.00,0.00,0.00,0.00,0.00,0.00,0.00,0.00,0.00,0.00,0.00,0.00,0.00,0.00,0.00,0.00,0.00,0.00,0.00,0.00,0.00,0.00,0.00,0.00,0.00,0.00,0.00,0.00,0.00,0.00,0.00,0.00,0.00,0.00,0.00,0.00,0.00,0.00,0.00,0.00,0.00,0.00,0.00,0.00,0.00,0.00,0.00,0.00,0.00,0.00,0.00,0.00,0.00,0.00,0.00,0.00,0.00,0.00,0.00,0.00,0.00,0.00,0.00,0.00,0.00,0.00,0.00,0.00,0.00,0.00,0.00,0.00,0.00,0.00,0.00,0.00,0.00,0.00,0.00,0.00,0.00,0.00,0.00,0.00,0.00,0.00,0.00,0.00,0.00,0.00,0.00,0.00,0.00,0.00,0.00,0.00,0.00,0.00,0.00,0.00,0.00,0.00,0.00,0.00,0.00,0.00,0.00,0.00,0.00,0.00,0.00,0.00,0.00,0.00,0.00,0.00,0.00,0.00,0.00,0.00,0.00,0.00,0.00,0.00,0.00,0.00,0.00,0.00,0.00,0.00,0.00,0.00,0.00,0.00,0.00,0.00,0.00,0.00,0.00,0.00,0.00,0.00,0.00,0.00,0.00,0.00,0.00,0.00,0.00,0.00,0.00,0.00,0.00,0.00,0.00,0.00,0.00,0.00,0.00,0.00,0.00,0.00,0.00,0.00,0.00,0.00,0.00,0.00,0.00,0.00,0.00,0.00,0.00,0.00,0.00,0.00,0.00,0.00,0.00,0.00,0.00,0.00,0.00,0.00,0.00,0.00,0.00,0.00,0.00,0.00,0.00,0.00,0.00,0.00,0.00,0.00,0.00,0.00,0.00,0.00,0.00,0.00,0.00,0.00,0.00,0.00,0.00,0.00,0.00,0.00,0.00,0.00,0.00,0.00,0.00,0.00,0.00,0.00,0.00,0.00,0.00,0.00,0.00,0.00,0.00,0.00,0.00,0.00,0.00,0.00,0.00,0.00,0.00,0.00,0.00,0.00,0.00,0.00,0.00,0.00,0.00,0.00,0.00,0.00,0.00,0.00,0.00,0.00,0.00,0.00,0.00,0.00,0.00,0.00,0.00,0.00,0.00,0.00,0.00,0.00,0.00,0.00,0.00,0.00,0.00,0.00,0.00,0.00,0.00,0.00,0.00,0.00,0.00,0.00,0.00,0.00,0.00,0.00,0.00,0.00,0.00,0.00,0.00,0.00,0.00,0.00,0.00,0.00,0.00,0.00,0.00,0.00,0.00,0.00,0.00,0.00,0.00,0.00,0.00,0.00,0.00,0.00,0.00,0.00,0.00,0.00,0.00,0.00,0.00,0.00,0.00,0.00,0.00,0.00,0.00,0.00,0.00,0.00,0.00,0.00,0.00,0.00,0.00,0.00,0.00,0.00,0.00,0.00,0.00,0.00,0.00,0.00,0.00,0.00,0.00,0.00,0.00,0.00,0.00,0.00,0.00,0.00,0.00,0.00,0.00,0.00,0.00,0.00,0.00,0.00,0.00,0.00,0.00,0.00,0.00,0.00,0.00,0.00,0.00,0.00,0.00,0.00,0.00,0.00,0.00,0.00,0.00,0.00,0.00,0.00,0.00,0.00,0.00,0.00,0.00,0.00,0.00,0.00,0.00,0.00,0.00,0.00,0.00,0.00,0.00,0.00,0.00,0.00,0.00,0.00,0.00,0.00,0.00,0.00,0.00,0.00,0.00,0.00,0.00,0.00,0.00,0.00,0.00,0.00,0.00,0.00,0.00,0.00,0.00,0.00,0.00,0.00,0.00,0.00,0.00,0.00,0.00,0.00,0.00,0.00,0.00,0.00,0.00,0.00,0.00,0.00,0.00,0.00,0.00,0.00,0.00,0.00,0.00,0.00,0.00,0.00,0.00,0.00,0.00,0.00,0.00,0.00,0.00,0.00,0.00,0.00,0.00,0.00,0.00,0.00,0.00,0.00,0.00,0.00,0.00,0.00,0.00,0.00,0.00,0.00,0.00,0.00,0.00,0.00,0.00,0.00,0.00,0.00,0.00,0.00,0.00,0.00,0.00,0.00,0.00,0.00,0.00,0.00,0.00,0.00,0.00,0.00,0.00,0.00,0.00,0.00,0.00,0.00,0.00,0.00,0.00,0.00,0.00,0.00,0.00,0.00,0.00,0.00,0.00,0.00,0.00,0.00,0.00,0.00,0.00,0.00,0.00,0.01,0.01,0.00,0.00,0.00,0.00,0.00,0.00,0.00,0.00,0.00,0.00,0.00,0.00,0.00,0.00,0.00,0.00,0.00,0.00,0.00,0.00,0.00,0.00,0.00,0.00,0.00,0.00,0.00,0.00,0.00,0.00,0.00,0.00,0.00,0.00,0.00,0.00,0.00,0.00,0.00,0.00,0.00,0.00,0.00,0.00,0.00,0.00,0.00,0.00,0.00,0.00,0.00,0.00,0.00,0.00,0.00,0.00,0.00,0.00,0.00,0.00,0.00,0.01,0.01,0.02,0.02,0.00,0.01,0.00,0.00,0.17,0.00,0.00,0.00,0.00,0.00,0.00,0.00,0.00,0.00,0.00,0.00,0.00,0.00,0.00,0.00,0.00,0.00,0.00,0.00,0.00,0.00,0.00,0.00,0.00,0.00,0.00,0.00,0.00,0.00,0.00,0.00,0.00,0.00,0.00,0.00,0.00,0.00,0.00,0.00,0.00,0.00,0.00,0.00,0.00,0.00,0.00,0.00,0.00,0.00,0.00,0.01,0.00,0.01,0.00,0.00,0.00,0.00,0.00,0.00,0.00,0.00,0.00,0.00,0.00,0.00,0.00,0.00,0.00,0.01,0.01,0.04,0.88,0.87,0.24,0.83,0.01,0.00,0.00,0.00,0.00,0.00,0.00,0.00,0.00,0.00,0.00,0.00,0.00,0.00,0.00,0.00,0.00,0.00,0.00,0.00,0.00,0.00,0.00,0.02,0.01,0.00,0.05,0.85,0.01,0.01,0.86,0.84,0.00,0.01,0.84,0.01,0.00,0.01,0.01,0.00,0.00,0.00,0.00,0.00,0.00,0.00,0.00,0.00,0.00,0.00,0.00,0.00,0.00,0.00,0.00,0.00,0.00,0.00,0.00,0.00,0.00,0.00,0.00,0.00,0.00,0.00,0.00,0.00,0.00,0.00,0.00,0.00,0.00,0.00,0.00,0.00,0.00,0.00,0.00,0.00,0.00,0.00,0.00,0.00,0.00,0.00,0.00,0.00,0.00,0.00,0.00,0.00,0.00,0.00,0.00,0.00,0.00,0.00,0.00,0.00,0.00,0.00,0.00,0.00,0.00,0.00,0.00,0.00,0.00,0.00,0.00,0.00,0.00,0.00,0.00,0.00,0.00,0.00,0.00,0.00,0.00,0.00,0.00,0.00,0.00,0.00,0.00,0.00,0.00,0.00,0.00,0.00,0.00,0.00,0.00,0.00,0.00,0.00,0.00,0.00,0.00,0.00,0.00,0.00,0.00,0.00,0.00,0.00,0.00,0.00,0.00,0.00,0.00,0.00,0.00,0.00,0.00,0.00,0.00,0.00,0.00,0.00,0.00,0.00,0.00,0.00,0.00,0.00,0.00,0.00,0.00,0.00,0.00,0.00,0.00,0.00,0.00,0.00,0.00,0.00,0.00,0.00,0.00,0.00,0.00,0.00,0.00,0.00,0.00,0.00,0.00,0.00,0.00,0.00,0.00,0.00,0.00,0.00,0.00,0.00,0.00,0.00,0.01,0.01,0.01,0.01,0.02,0.01,0.01,0.00,0.00,0.00,0.00,0.00,0.00,0.00,0.00,0.01,0.02,0.03,0.77,0.85,0.91,0.14,0.04,0.01,0.01,0.00,0.00,0.00,0.00,0.02,0.58,1.00,1.00,1.00,0.90,0.01,0.01,0.00,0.00,0.00,0.00,0.00,0.00,0.00,0.00,0.00,0.00,0.00,0.00,0.00,0.00,0.00,0.00,0.00,0.00],[0.00,0.00,0.00,0.00,0.00,0.00,0.00,0.00,0.00,0.00,0.00,0.00,0.00,0.00,0.00,0.00,0.00,0.00,0.00,0.00,0.00,0.00,0.00,0.00,0.00,0.00,0.00,0.00,0.00,0.00,0.00,0.00,0.00,0.00,0.00,0.00,0.00,0.00,0.00,0.00,0.00,0.00,0.00,0.00,0.00,0.00,0.00,0.00,0.00,0.00,0.00,0.00,0.00,0.00,0.00,0.00,0.00,0.00,0.00,0.00,0.00,0.00,0.00,0.00,0.00,0.00,0.00,0.00,0.00,0.00,0.00,0.00,0.00,0.00,0.00,0.00,0.00,0.00,0.00,0.00,0.00,0.00,0.00,0.00,0.00,0.00,0.00,0.00,0.00,0.00,0.00,0.00,0.00,0.00,0.00,0.00,0.00,0.00,0.00,0.00,0.00,0.00,0.00,0.00,0.00,0.00,0.00,0.00,0.00,0.00,0.00,0.00,0.00,0.00,0.00,0.00,0.00,0.00,0.00,0.00,0.00,0.00,0.00,0.00,0.00,0.00,0.00,0.00,0.00,0.00,0.00,0.00,0.00,0.00,0.00,0.00,0.00,0.00,0.00,0.00,0.00,0.00,0.00,0.00,0.00,0.00,0.00,0.00,0.00,0.00,0.00,0.00,0.00,0.00,0.00,0.00,0.00,0.00,0.00,0.00,0.00,0.00,0.00,0.00,0.00,0.00,0.00,0.00,0.00,0.00,0.00,0.00,0.00,0.00,0.00,0.00,0.00,0.00,0.00,0.00,0.00,0.00,0.00,0.00,0.00,0.00,0.00,0.00,0.00,0.00,0.00,0.00,0.00,0.00,0.00,0.00,0.00,0.00,0.00,0.00,0.00,0.00,0.00,0.00,0.00,0.00,0.00,0.00,0.00,0.00,0.00,0.00,0.00,0.00,0.00,0.00,0.00,0.00,0.00,0.00,0.00,0.00,0.00,0.00,0.00,0.00,0.00,0.00,0.00,0.00,0.00,0.00,0.00,0.00,0.00,0.00,0.00,0.00,0.00,0.00,0.00,0.00,0.00,0.00,0.00,0.00,0.00,0.00,0.00,0.00,0.00,0.00,0.00,0.00,0.00,0.00,0.00,0.00,0.00,0.00,0.00,0.00,0.00,0.00,0.00,0.00,0.00,0.00,0.00,0.00,0.00,0.00,0.00,0.00,0.00,0.00,0.00,0.00,0.00,0.00,0.00,0.00,0.00,0.00,0.00,0.00,0.00,0.00,0.00,0.00,0.00,0.00,0.00,0.00,0.00,0.00,0.00,0.00,0.00,0.00,0.00,0.00,0.00,0.00,0.00,0.00,0.00,0.00,0.00,0.00,0.00,0.00,0.00,0.00,0.00,0.00,0.00,0.00,0.00,0.00,0.00,0.00,0.00,0.00,0.00,0.00,0.00,0.00,0.00,0.00,0.00,0.00,0.00,0.00,0.00,0.00,0.00,0.00,0.00,0.00,0.00,0.00,0.00,0.00,0.00,0.00,0.00,0.00,0.00,0.00,0.00,0.00,0.00,0.00,0.00,0.00,0.00,0.00,0.00,0.00,0.00,0.00,0.00,0.00,0.00,0.00,0.00,0.00,0.00,0.00,0.00,0.00,0.00,0.00,0.00,0.00,0.00,0.00,0.00,0.00,0.00,0.00,0.00,0.00,0.00,0.00,0.00,0.00,0.00,0.00,0.00,0.00,0.00,0.00,0.00,0.00,0.00,0.00,0.00,0.00,0.00,0.00,0.00,0.00,0.00,0.00,0.00,0.00,0.00,0.00,0.00,0.00,0.00,0.00,0.00,0.00,0.00,0.00,0.00,0.00,0.00,0.00,0.00,0.00,0.00,0.00,0.00,0.00,0.00,0.00,0.00,0.00,0.00,0.00,0.00,0.00,0.00,0.00,0.00,0.00,0.00,0.00,0.00,0.00,0.00,0.00,0.00,0.00,0.00,0.00,0.00,0.00,0.00,0.00,0.00,0.00,0.00,0.00,0.00,0.00,0.00,0.00,0.00,0.00,0.00,0.00,0.00,0.00,0.00,0.00,0.00,0.00,0.00,0.00,0.00,0.00,0.00,0.00,0.00,0.00,0.00,0.00,0.00,0.00,0.00,0.00,0.00,0.00,0.00,0.00,0.00,0.00,0.00,0.00,0.00,0.00,0.00,0.00,0.00,0.00,0.00,0.00,0.00,0.00,0.00,0.00,0.00,0.00,0.00,0.00,0.00,0.00,0.00,0.00,0.00,0.00,0.00,0.00,0.00,0.00,0.00,0.00,0.00,0.00,0.00,0.00,0.00,0.00,0.00,0.00,0.00,0.00,0.00,0.00,0.00,0.00,0.00,0.00,0.00,0.00,0.00,0.00,0.00,0.00,0.00,0.00,0.00,0.00,0.00,0.00,0.00,0.00,0.00,0.00,0.00,0.00,0.00,0.00,0.00,0.00,0.00,0.00,0.00,0.00,0.00,0.00,0.00,0.00,0.00,0.00,0.00,0.00,0.00,0.00,0.00,0.00,0.00,0.00,0.00,0.00,0.00,0.00,0.00,0.00,0.00,0.00,0.00,0.00,0.00,0.00,0.00,0.00,0.00,0.00,0.00,0.00,0.00,0.00,0.00,0.00,0.00,0.00,0.00,0.00,0.00,0.00,0.00,0.00,0.00,0.00,0.00,0.00,0.00,0.00,0.00,0.00,0.00,0.00,0.00,0.00,0.00,0.00,0.00,0.00,0.00,0.00,0.00,0.00,0.00,0.00,0.00,0.00,0.00,0.00,0.00,0.00,0.00,0.00,0.00,0.00,0.00,0.00,0.00,0.00,0.00,0.00,0.00,0.00,0.00,0.00,0.00,0.00,0.00,0.00,0.00,0.00,0.00,0.00,0.00,0.00,0.00,0.00,0.00,0.00,0.00,0.00,0.00,0.00,0.00,0.00,0.00,0.00,0.00,0.00,0.00,0.00,0.00,0.00,0.00,0.00,0.00,0.00,0.00,0.00,0.00,0.00,0.00,0.00,0.00,0.00,0.00,0.00,0.00,0.00,0.00,0.00,0.00,0.00,0.00,0.00,0.00,0.00,0.00,0.00,0.00,0.00,0.00,0.00,0.00,0.00,0.00,0.00,0.00,0.00,0.00,0.00,0.00,0.00,0.00,0.00,0.00,0.00,0.00,0.00,0.00,0.00,0.00,0.00,0.00,0.00,0.00,0.00,0.00,0.00,0.00,0.00,0.00,0.00,0.00,0.00,0.00,0.00,0.00,0.00,0.00,0.00,0.00,0.00,0.00,0.00,0.00,0.00,0.00,0.00,0.00,0.00,0.00,0.00,0.00,0.00,0.00,0.00,0.00,0.00,0.00,0.00,0.00,0.00,0.00,0.00,0.00,0.00,0.00,0.00,0.00,0.00,0.00,0.00,0.00,0.00,0.00,0.00,0.00,0.00,0.00,0.00,0.00,0.00,0.00,0.00,0.00,0.00,0.00,0.00,0.00,0.00,0.00,0.00,0.00,0.00,0.00,0.00,0.00,0.00,0.00,0.00,0.00,0.00,0.00,0.00,0.00,0.00,0.00,0.00,0.00,0.00,0.00,0.00,0.00,0.00,0.00,0.00,0.00,0.00,0.00,0.00,0.00,0.00,0.00,0.00,0.00,0.00,0.00,0.00,0.00,0.00,0.00,0.00,0.00,0.00,0.00,0.00,0.00,0.00,0.00,0.00,0.00,0.00,0.00,0.00,0.00,0.00,0.00,0.00,0.00,0.00,0.00,0.00,0.00,0.00,0.00,0.00,0.00,0.00,0.00,0.00,0.00,0.00,0.00,0.00,0.00,0.00,0.00,0.00,0.00,0.00,0.00,0.00,0.00,0.00,0.00,0.00,0.00,0.00,0.00,0.00,0.00,0.00,0.00,0.00,0.00,0.00,0.00,0.00,0.00,0.00,0.00,0.00,0.00,0.00,0.00,0.00,0.00,0.00,0.00,0.00,0.00,0.00,0.00,0.00,0.00,0.00,0.00,0.00,0.00,0.00,0.00,0.00,0.00,0.00,0.00,0.00,0.00,0.00,0.00,0.00,0.00,0.00,0.00,0.00,0.00,0.00,0.00,0.00,0.00,0.00,0.00,0.00,0.00,0.00,0.00,0.00,0.00,0.00,0.00,0.00,0.00,0.00,0.00,0.00,0.00,0.00,0.00,0.00,0.00,0.00,0.00,0.00,0.00,0.00,0.00,0.00,0.00,0.00,0.00,0.00,0.00,0.00,0.00,0.00,0.00,0.00,0.00,0.00,0.00,0.00,0.00,0.00,0.00,0.00,0.00,0.00,0.00,0.00,0.00,0.00,0.00,0.00,0.00,0.00,0.00,0.00,0.00,0.00,0.00,0.00,0.00,0.00,0.00,0.00,0.00,0.00,0.00,0.00,0.00,0.00,0.00,0.00,0.00,0.00,0.00,0.00,0.00,0.00,0.00,0.00,0.00,0.00,0.00,0.00,0.00,0.00,0.00,0.00,0.00,0.00,0.00,0.00,0.00,0.00,0.00,0.00,0.00,0.00,0.00,0.00,0.00,0.00,0.00,0.00,0.00,0.00,0.00,0.00,0.00,0.00,0.00,0.00,0.00,0.00,0.00,0.00,0.00,0.00,0.00,0.00,0.00,0.00,0.00,0.00,0.00,0.00,0.00,0.00,0.00,0.00,0.00,0.00,0.00,0.00,0.00,0.00,0.00,0.00,0.00,0.00,0.00,0.00,0.00,0.00,0.00,0.00,0.00,0.00,0.00,0.00,0.00,0.00,0.00,0.00,0.00,0.00,0.00,0.00,0.00,0.00,0.00,0.00,0.00,0.00,0.00,0.00,0.00,0.00,0.00,0.00,0.00,0.00,0.00,0.00,0.00,0.00,0.00,0.00,0.00,0.00,0.00,0.00,0.00,0.00,0.00,0.00,0.00,0.00,0.00,0.00,0.00,0.00,0.00,0.00,0.00,0.00,0.00,0.00,0.00,0.00,0.00,0.00,0.00,0.00,0.00,0.00,0.00,0.00,0.00,0.00,0.00,0.00,0.00,0.00,0.00,0.00,0.00,0.00,0.00,0.00,0.00,0.00,0.00,0.00,0.00,0.00,0.00,0.00,0.00,0.00,0.00,0.00,0.00,0.00,0.00,0.00,0.00,0.00,0.00,0.00,0.00,0.00,0.00,0.00,0.00,0.00,0.00,0.00,0.00,0.00,0.00,0.00,0.00,0.00,0.00,0.00,0.00,0.00,0.00,0.00,0.00,0.00,0.00,0.00,0.00,0.00,0.00,0.00,0.00,0.00,0.00,0.00,0.00,0.00,0.00,0.00,0.00,0.00,0.00,0.00,0.00,0.00,0.00,0.00,0.01,0.03,0.03,0.02,0.01,0.00,0.01,0.00,0.00,0.00,0.00,0.00,0.00,0.00,0.00,0.00,0.00,0.00,0.00,0.00,0.00,0.00,0.00,0.00,0.00,0.00,0.00,0.00,0.00,0.00,0.00,0.00,0.00,0.00,0.00,0.00,0.00,0.00,0.00,0.00,0.00,0.00,0.00,0.00,0.00,0.00,0.00,0.00,0.00,0.00,0.00,0.00,0.00,0.01,0.00,0.00,0.00,0.01,0.00,0.00,0.00,0.00,0.00,0.00,0.00,0.01,0.01,0.00,0.00,0.00,0.00,0.01,0.00,0.00,0.00,0.00,0.00,0.00,0.00,0.00,0.00,0.00,0.00,0.00,0.00,0.00,0.00,0.00,0.00,0.00,0.00,0.00,0.00,0.00,0.00,0.01,0.00,0.00,0.00,0.00,0.00,0.00,0.00,0.00,0.00,0.00,0.00,0.00,0.00,0.00,0.00,0.00,0.00,0.00,0.00,0.00,0.00,0.00,0.00,0.00,0.00,0.02,0.02,0.01,0.01,0.00,0.00,0.00,0.00,0.00,0.00,0.00,0.00,0.00,0.00,0.00,0.00,0.01,0.00,0.02,0.03,0.85,0.87,0.91,0.66,0.03,0.02,0.01,0.00,0.00,0.00,0.00,0.00,0.00,0.00,0.00,0.00,0.00,0.00,0.00,0.00,0.00,0.00,0.00,0.00,0.00,0.00,0.00,0.00,0.00,0.00,0.00,0.00,0.00,0.02,0.00,0.00,0.02,0.04,0.00,0.01,0.75,0.02,0.00,0.01,0.03,0.00,0.00,0.00,0.00,0.00,0.00,0.00,0.00,0.00,0.00,0.00,0.00,0.00,0.00,0.00,0.00,0.00,0.00,0.00,0.00,0.00,0.00,0.00,0.00,0.00,0.00,0.00,0.00,0.00,0.00,0.00,0.00,0.00,0.00,0.00,0.00,0.00,0.00,0.00,0.00,0.00,0.00,0.00,0.00,0.00,0.00,0.00,0.00,0.00,0.00,0.00,0.00,0.00,0.00,0.00,0.00,0.00,0.00,0.00,0.00,0.00,0.00,0.00,0.00,0.00,0.00,0.00,0.00,0.00,0.00,0.00,0.00,0.00,0.00,0.00,0.00,0.00,0.00,0.00,0.00,0.00,0.00,0.00,0.00,0.00,0.00,0.00,0.00,0.00,0.00,0.00,0.00,0.00,0.00,0.00,0.00,0.00,0.00,0.00,0.00,0.00,0.00,0.00,0.00,0.00,0.00,0.00,0.00,0.00,0.00,0.00,0.00,0.00,0.00,0.00,0.00,0.00,0.00,0.00,0.00,0.00,0.00,0.00,0.00,0.00,0.00,0.00,0.00,0.00,0.00,0.00,0.00,0.00,0.00,0.00,0.00,0.00,0.00,0.00,0.00,0.00,0.00,0.00,0.00,0.00,0.00,0.00,0.00,0.00,0.00,0.00,0.00,0.00,0.00,0.00,0.00,0.00,0.00,0.00,0.00,0.00,0.00,0.00,0.01,0.04,0.02,0.04,0.02,0.01,0.01,0.00,0.00,0.00,0.00,0.00,0.00,0.00,0.00,0.01,0.03,0.08,0.83,0.86,0.52,0.26,0.01,0.02,0.01,0.01,0.06,0.01,0.00,0.01,0.01,0.98,1.00,1.00,1.00,0.97,0.01,0.00,0.00,0.00,0.00,0.00,0.00,0.00,0.00,0.00,0.00,0.00,0.00,0.00,0.00,0.00,0.00,0.00,0.00],[0.00,0.00,0.00,0.00,0.00,0.00,0.00,0.00,0.00,0.00,0.00,0.00,0.00,0.00,0.00,0.00,0.00,0.00,0.00,0.00,0.00,0.00,0.00,0.00,0.00,0.00,0.00,0.00,0.00,0.00,0.00,0.00,0.00,0.00,0.00,0.00,0.00,0.00,0.00,0.00,0.00,0.00,0.00,0.00,0.00,0.00,0.00,0.00,0.00,0.00,0.00,0.00,0.00,0.00,0.00,0.00,0.00,0.00,0.00,0.00,0.00,0.00,0.00,0.00,0.00,0.00,0.00,0.00,0.00,0.00,0.00,0.00,0.00,0.00,0.00,0.00,0.00,0.00,0.00,0.00,0.00,0.00,0.00,0.00,0.00,0.00,0.00,0.00,0.00,0.00,0.00,0.00,0.00,0.00,0.00,0.00,0.00,0.00,0.00,0.00,0.00,0.00,0.00,0.00,0.00,0.00,0.00,0.00,0.00,0.00,0.00,0.00,0.00,0.00,0.00,0.00,0.00,0.00,0.00,0.00,0.00,0.00,0.00,0.00,0.00,0.00,0.00,0.00,0.00,0.00,0.00,0.00,0.00,0.00,0.00,0.00,0.00,0.00,0.00,0.00,0.00,0.00,0.00,0.00,0.00,0.00,0.00,0.00,0.00,0.00,0.00,0.00,0.00,0.00,0.00,0.00,0.00,0.00,0.00,0.00,0.00,0.00,0.00,0.00,0.00,0.00,0.00,0.00,0.00,0.00,0.00,0.00,0.00,0.00,0.00,0.00,0.00,0.00,0.00,0.00,0.00,0.00,0.00,0.00,0.00,0.00,0.00,0.00,0.00,0.00,0.00,0.00,0.00,0.00,0.00,0.00,0.00,0.00,0.00,0.00,0.00,0.00,0.00,0.00,0.00,0.00,0.00,0.00,0.00,0.00,0.00,0.00,0.00,0.00,0.00,0.00,0.00,0.00,0.00,0.00,0.00,0.00,0.00,0.00,0.00,0.00,0.00,0.00,0.00,0.00,0.00,0.00,0.00,0.00,0.00,0.00,0.00,0.00,0.00,0.00,0.00,0.00,0.00,0.00,0.00,0.00,0.00,0.00,0.00,0.00,0.00,0.00,0.00,0.00,0.00,0.00,0.00,0.00,0.00,0.00,0.00,0.00,0.00,0.00,0.00,0.00,0.00,0.00,0.00,0.00,0.00,0.00,0.00,0.00,0.00,0.00,0.00,0.00,0.00,0.00,0.00,0.00,0.00,0.00,0.00,0.00,0.00,0.00,0.00,0.00,0.00,0.00,0.00,0.00,0.00,0.00,0.00,0.00,0.00,0.00,0.00,0.00,0.00,0.00,0.00,0.00,0.00,0.00,0.00,0.00,0.00,0.00,0.00,0.00,0.00,0.00,0.00,0.00,0.00,0.00,0.00,0.00,0.00,0.00,0.00,0.00,0.00,0.00,0.00,0.00,0.00,0.00,0.00,0.00,0.00,0.00,0.00,0.00,0.00,0.00,0.00,0.00,0.00,0.00,0.00,0.00,0.00,0.00,0.00,0.00,0.00,0.00,0.00,0.00,0.00,0.00,0.00,0.00,0.00,0.00,0.00,0.00,0.00,0.00,0.00,0.00,0.00,0.00,0.00,0.00,0.00,0.00,0.00,0.00,0.00,0.00,0.00,0.00,0.00,0.00,0.00,0.00,0.00,0.00,0.00,0.00,0.00,0.00,0.00,0.00,0.00,0.00,0.00,0.00,0.00,0.00,0.00,0.00,0.00,0.00,0.00,0.00,0.00,0.00,0.00,0.00,0.00,0.00,0.00,0.00,0.00,0.00,0.00,0.00,0.00,0.00,0.00,0.00,0.00,0.00,0.00,0.00,0.00,0.00,0.00,0.00,0.00,0.00,0.00,0.00,0.00,0.00,0.00,0.00,0.00,0.00,0.00,0.00,0.00,0.00,0.00,0.00,0.00,0.00,0.00,0.00,0.00,0.00,0.00,0.00,0.00,0.00,0.00,0.00,0.00,0.00,0.00,0.00,0.00,0.00,0.00,0.00,0.00,0.00,0.00,0.00,0.00,0.00,0.00,0.00,0.00,0.00,0.00,0.00,0.00,0.00,0.00,0.00,0.00,0.00,0.00,0.00,0.00,0.00,0.00,0.00,0.00,0.00,0.00,0.00,0.00,0.00,0.00,0.00,0.00,0.00,0.00,0.00,0.00,0.00,0.00,0.00,0.00,0.00,0.00,0.00,0.00,0.00,0.00,0.00,0.00,0.00,0.00,0.00,0.00,0.00,0.00,0.00,0.00,0.00,0.00,0.00,0.00,0.00,0.00,0.00,0.00,0.00,0.00,0.00,0.00,0.00,0.00,0.00,0.00,0.00,0.00,0.00,0.00,0.00,0.00,0.00,0.00,0.00,0.00,0.00,0.00,0.00,0.00,0.00,0.00,0.00,0.00,0.00,0.00,0.00,0.00,0.00,0.00,0.00,0.00,0.00,0.00,0.00,0.00,0.00,0.00,0.00,0.00,0.00,0.00,0.00,0.00,0.00,0.00,0.00,0.00,0.00,0.00,0.00,0.00,0.00,0.00,0.00,0.00,0.00,0.00,0.00,0.00,0.00,0.00,0.00,0.00,0.00,0.00,0.00,0.00,0.00,0.00,0.00,0.00,0.00,0.00,0.00,0.00,0.00,0.00,0.00,0.00,0.00,0.00,0.00,0.00,0.00,0.00,0.00,0.00,0.00,0.00,0.00,0.00,0.00,0.00,0.00,0.00,0.00,0.00,0.00,0.00,0.00,0.00,0.00,0.00,0.00,0.00,0.00,0.00,0.00,0.00,0.00,0.00,0.00,0.00,0.00,0.00,0.00,0.00,0.00,0.00,0.00,0.00,0.00,0.00,0.00,0.00,0.00,0.00,0.00,0.00,0.00,0.00,0.00,0.00,0.00,0.00,0.00,0.00,0.00,0.00,0.00,0.00,0.00,0.00,0.00,0.00,0.00,0.00,0.00,0.00,0.00,0.00,0.00,0.00,0.00,0.00,0.00,0.00,0.00,0.00,0.01,0.01,0.00,0.00,0.00,0.00,0.00,0.00,0.00,0.00,0.00,0.00,0.00,0.00,0.00,0.00,0.00,0.00,0.00,0.00,0.00,0.00,0.00,0.00,0.00,0.00,0.00,0.00,0.00,0.00,0.00,0.00,0.00,0.00,0.00,0.00,0.00,0.00,0.00,0.00,0.00,0.00,0.00,0.00,0.00,0.00,0.00,0.00,0.00,0.00,0.00,0.00,0.00,0.00,0.00,0.00,0.00,0.00,0.00,0.00,0.00,0.00,0.00,0.00,0.00,0.00,0.00,0.00,0.00,0.00,0.00,0.00,0.00,0.00,0.00,0.00,0.00,0.00,0.00,0.00,0.00,0.00,0.00,0.00,0.00,0.00,0.00,0.00,0.00,0.00,0.00,0.00,0.00,0.00,0.00,0.00,0.00,0.00,0.00,0.00,0.00,0.00,0.00,0.00,0.00,0.00,0.00,0.00,0.00,0.00,0.00,0.00,0.00,0.00,0.00,0.00,0.00,0.00,0.00,0.00,0.00,0.00,0.00,0.00,0.00,0.00,0.00,0.00,0.00,0.00,0.00,0.00,0.00,0.00,0.00,0.00,0.00,0.00,0.00,0.00,0.00,0.00,0.00,0.00,0.00,0.00,0.00,0.00,0.00,0.00,0.00,0.00,0.00,0.00,0.00,0.00,0.00,0.00,0.00,0.00,0.00,0.00,0.00,0.00,0.00,0.00,0.00,0.00,0.00,0.00,0.00,0.00,0.00,0.00,0.00,0.00,0.00,0.00,0.00,0.00,0.00,0.00,0.00,0.00,0.00,0.00,0.00,0.00,0.00,0.00,0.00,0.00,0.00,0.00,0.00,0.00,0.00,0.00,0.00,0.00,0.00,0.00,0.00,0.00,0.00,0.00,0.00,0.00,0.00,0.00,0.00,0.00,0.00,0.00,0.00,0.00,0.00,0.00,0.00,0.00,0.00,0.00,0.00,0.00,0.00,0.00,0.00,0.00,0.00,0.00,0.00,0.00,0.00,0.00,0.00,0.00,0.00,0.00,0.00,0.00,0.00,0.00,0.00,0.00,0.00,0.00,0.00,0.00,0.00,0.00,0.00,0.00,0.00,0.00,0.00,0.00,0.00,0.00,0.00,0.00,0.00,0.00,0.00,0.00,0.00,0.00,0.00,0.00,0.00,0.00,0.00,0.00,0.00,0.00,0.00,0.00,0.00,0.00,0.00,0.00,0.00,0.00,0.00,0.00,0.00,0.00,0.00,0.00,0.00,0.00,0.00,0.00,0.00,0.00,0.00,0.00,0.00,0.00,0.00,0.00,0.00,0.00,0.00,0.00,0.00,0.00,0.00,0.00,0.00,0.00,0.00,0.00,0.00,0.00,0.00,0.00,0.00,0.00,0.00,0.00,0.00,0.00,0.00,0.00,0.00,0.00,0.00,0.00,0.00,0.00,0.00,0.00,0.00,0.00,0.00,0.00,0.00,0.00,0.00,0.00,0.00,0.00,0.00,0.00,0.00,0.00,0.00,0.00,0.00,0.00,0.00,0.00,0.00,0.00,0.00,0.00,0.00,0.00,0.00,0.00,0.00,0.00,0.00,0.00,0.00,0.00,0.00,0.00,0.00,0.00,0.00,0.00,0.00,0.00,0.00,0.00,0.00,0.00,0.00,0.00,0.00,0.00,0.00,0.00,0.00,0.00,0.00,0.00,0.00,0.00,0.00,0.00,0.00,0.00,0.00,0.00,0.00,0.00,0.00,0.00,0.00,0.00,0.00,0.00,0.00,0.00,0.00,0.00,0.00,0.00,0.00,0.00,0.00,0.00,0.00,0.00,0.00,0.00,0.00,0.00,0.00,0.00,0.00,0.00,0.00,0.00,0.00,0.00,0.00,0.00,0.00,0.00,0.00,0.00,0.00,0.00,0.00,0.00,0.00,0.00,0.00,0.00,0.00,0.00,0.00,0.00,0.00,0.00,0.00,0.00,0.00,0.00,0.00,0.00,0.00,0.00,0.00,0.00,0.00,0.00,0.00,0.00,0.00,0.00,0.00,0.00,0.00,0.00,0.00,0.00,0.00,0.00,0.00,0.00,0.00,0.00,0.00,0.00,0.00,0.00,0.00,0.00,0.00,0.00,0.00,0.00,0.00,0.00,0.00,0.00,0.00,0.00,0.00,0.00,0.00,0.00,0.00,0.00,0.00,0.00,0.00,0.00,0.00,0.00,0.00,0.00,0.00,0.00,0.00,0.00,0.00,0.00,0.00,0.00,0.00,0.00,0.00,0.00,0.00,0.00,0.00,0.00,0.00,0.00,0.00,0.00,0.00,0.00,0.00,0.00,0.00,0.01,0.02,0.01,0.01,0.01,0.00,0.00,0.00,0.00,0.00,0.00,0.00,0.00,0.00,0.00,0.00,0.00,0.00,0.00,0.00,0.00,0.00,0.00,0.00,0.00,0.00,0.00,0.00,0.00,0.00,0.00,0.00,0.00,0.00,0.00,0.00,0.00,0.00,0.00,0.00,0.00,0.00,0.00,0.00,0.00,0.00,0.00,0.00,0.00,0.00,0.00,0.00,0.00,0.00,0.00,0.00,0.00,0.00,0.00,0.00,0.00,0.00,0.00,0.01,0.00,0.01,0.01,0.00,0.02,0.00,0.00,0.04,0.01,0.00,0.01,0.28,0.00,0.01,0.01,0.01,0.00,0.00,0.00,0.00,0.00,0.00,0.00,0.00,0.00,0.00,0.00,0.00,0.00,0.00,0.00,0.01,0.01,0.01,0.01,0.00,0.00,0.00,0.00,0.00,0.00,0.00,0.00,0.00,0.00,0.00,0.00,0.00,0.00,0.00,0.00,0.00,0.00,0.00,0.00,0.00,0.00,0.00,0.00,0.00,0.00,0.00,0.00,0.00,0.00,0.00,0.00,0.00,0.00,0.00,0.00,0.00,0.00,0.01,0.00,0.03,0.09,0.76,0.81,0.12,0.04,0.00,0.01,0.01,0.00,0.00,0.00,0.00,0.00,0.00,0.00,0.00,0.00,0.00,0.00,0.00,0.00,0.00,0.00,0.00,0.00,0.00,0.00,0.00,0.00,0.00,0.00,0.00,0.00,0.00,0.01,0.00,0.00,0.02,0.79,0.00,0.01,0.87,0.78,0.01,0.23,0.85,0.01,0.00,0.01,0.01,0.00,0.00,0.00,0.00,0.00,0.00,0.00,0.00,0.00,0.00,0.00,0.00,0.00,0.00,0.00,0.00,0.00,0.00,0.00,0.00,0.00,0.00,0.00,0.00,0.00,0.00,0.00,0.00,0.00,0.00,0.00,0.00,0.00,0.00,0.00,0.00,0.00,0.00,0.00,0.00,0.00,0.00,0.00,0.00,0.00,0.00,0.00,0.00,0.00,0.00,0.00,0.00,0.00,0.00,0.00,0.00,0.00,0.00,0.00,0.00,0.00,0.00,0.00,0.00,0.00,0.00,0.00,0.00,0.00,0.00,0.00,0.00,0.00,0.00,0.00,0.00,0.00,0.00,0.00,0.00,0.00,0.00,0.00,0.00,0.00,0.00,0.00,0.00,0.00,0.00,0.00,0.00,0.00,0.00,0.00,0.00,0.00,0.00,0.00,0.00,0.00,0.00,0.00,0.00,0.00,0.00,0.00,0.00,0.00,0.00,0.00,0.00,0.00,0.00,0.00,0.00,0.00,0.00,0.00,0.00,0.00,0.00,0.00,0.00,0.00,0.00,0.00,0.00,0.00,0.00,0.00,0.00,0.00,0.00,0.00,0.00,0.00,0.00,0.00,0.00,0.00,0.00,0.00,0.00,0.00,0.00,0.00,0.00,0.00,0.00,0.00,0.00,0.00,0.00,0.00,0.00,0.00,0.02,0.01,0.04,0.07,0.03,0.03,0.01,0.01,0.02,0.01,0.00,0.00,0.00,0.01,0.01,0.01,0.01,0.03,0.83,0.86,0.89,0.69,0.03,0.00,0.01,0.00,0.00,0.00,0.00,0.00,0.00,0.00,0.00,0.01,0.90,1.00,1.00,1.00,0.98,0.01,0.01,0.00,0.00,0.00,0.00,0.00,0.00,0.00,0.00,0.00,0.00,0.00,0.00,0.00,0.00,0.00,0.00],[0.00,0.00,0.00,0.00,0.00,0.00,0.00,0.00,0.00,0.00,0.00,0.00,0.00,0.00,0.00,0.00,0.00,0.00,0.00,0.00,0.00,0.00,0.00,0.00,0.00,0.00,0.00,0.00,0.00,0.00,0.00,0.00,0.00,0.00,0.00,0.00,0.00,0.00,0.00,0.00,0.00,0.00,0.00,0.00,0.00,0.00,0.00,0.00,0.00,0.00,0.00,0.00,0.00,0.00,0.00,0.00,0.00,0.00,0.00,0.00,0.00,0.00,0.00,0.00,0.00,0.00,0.00,0.00,0.00,0.00,0.00,0.00,0.00,0.00,0.00,0.00,0.00,0.00,0.00,0.00,0.00,0.00,0.00,0.00,0.00,0.00,0.00,0.00,0.00,0.00,0.00,0.00,0.00,0.00,0.00,0.00,0.00,0.00,0.00,0.00,0.00,0.00,0.00,0.00,0.00,0.00,0.00,0.00,0.00,0.00,0.00,0.00,0.00,0.00,0.00,0.00,0.00,0.00,0.00,0.00,0.00,0.00,0.00,0.00,0.00,0.00,0.00,0.00,0.00,0.00,0.00,0.00,0.00,0.00,0.00,0.00,0.00,0.00,0.00,0.00,0.00,0.00,0.00,0.00,0.00,0.00,0.00,0.00,0.00,0.00,0.00,0.00,0.00,0.00,0.00,0.00,0.00,0.00,0.00,0.00,0.00,0.00,0.00,0.00,0.00,0.00,0.00,0.00,0.00,0.00,0.00,0.00,0.00,0.00,0.00,0.00,0.00,0.00,0.00,0.00,0.00,0.00,0.00,0.00,0.00,0.00,0.00,0.00,0.00,0.00,0.00,0.00,0.00,0.00,0.00,0.00,0.00,0.00,0.00,0.00,0.00,0.00,0.00,0.00,0.00,0.00,0.00,0.00,0.00,0.00,0.00,0.00,0.00,0.00,0.00,0.00,0.00,0.00,0.00,0.00,0.00,0.00,0.00,0.00,0.00,0.00,0.00,0.00,0.00,0.00,0.00,0.00,0.00,0.00,0.00,0.00,0.00,0.00,0.00,0.00,0.00,0.00,0.00,0.00,0.00,0.00,0.00,0.00,0.00,0.00,0.00,0.00,0.00,0.00,0.00,0.00,0.00,0.00,0.00,0.00,0.00,0.00,0.00,0.00,0.00,0.00,0.00,0.00,0.00,0.00,0.00,0.00,0.00,0.00,0.00,0.00,0.00,0.00,0.00,0.00,0.00,0.00,0.00,0.00,0.00,0.00,0.00,0.00,0.00,0.00,0.00,0.00,0.00,0.00,0.00,0.00,0.00,0.00,0.00,0.00,0.00,0.00,0.00,0.00,0.00,0.00,0.00,0.00,0.00,0.00,0.00,0.00,0.00,0.00,0.00,0.00,0.00,0.00,0.00,0.00,0.00,0.00,0.00,0.00,0.00,0.00,0.00,0.00,0.00,0.00,0.00,0.00,0.00,0.00,0.00,0.00,0.00,0.00,0.00,0.00,0.00,0.00,0.00,0.00,0.00,0.00,0.00,0.00,0.00,0.00,0.00,0.00,0.00,0.00,0.00,0.00,0.00,0.00,0.00,0.00,0.00,0.00,0.00,0.00,0.00,0.00,0.00,0.00,0.00,0.00,0.00,0.00,0.00,0.00,0.00,0.00,0.00,0.00,0.00,0.00,0.00,0.00,0.00,0.00,0.00,0.00,0.00,0.00,0.00,0.00,0.00,0.00,0.00,0.00,0.00,0.00,0.00,0.00,0.00,0.00,0.00,0.00,0.00,0.00,0.00,0.00,0.00,0.00,0.00,0.00,0.00,0.00,0.00,0.00,0.00,0.00,0.00,0.00,0.00,0.00,0.00,0.00,0.00,0.00,0.00,0.00,0.00,0.00,0.00,0.00,0.00,0.00,0.00,0.00,0.00,0.00,0.00,0.00,0.00,0.00,0.00,0.00,0.00,0.00,0.00,0.00,0.00,0.00,0.00,0.00,0.00,0.00,0.00,0.00,0.00,0.00,0.00,0.00,0.00,0.00,0.00,0.00,0.00,0.00,0.00,0.00,0.00,0.00,0.00,0.00,0.00,0.00,0.00,0.00,0.00,0.00,0.00,0.00,0.00,0.00,0.00,0.00,0.00,0.00,0.00,0.00,0.00,0.00,0.00,0.00,0.00,0.00,0.00,0.00,0.00,0.00,0.00,0.00,0.00,0.00,0.00,0.00,0.00,0.00,0.00,0.00,0.00,0.00,0.00,0.00,0.00,0.00,0.00,0.00,0.00,0.00,0.00,0.00,0.00,0.00,0.00,0.00,0.00,0.00,0.00,0.00,0.00,0.00,0.00,0.00,0.00,0.00,0.00,0.00,0.00,0.00,0.00,0.00,0.00,0.00,0.00,0.00,0.00,0.00,0.00,0.00,0.00,0.00,0.00,0.00,0.00,0.00,0.00,0.00,0.00,0.00,0.00,0.00,0.00,0.00,0.00,0.00,0.00,0.00,0.00,0.00,0.00,0.00,0.00,0.00,0.00,0.00,0.00,0.00,0.00,0.00,0.00,0.00,0.00,0.00,0.00,0.00,0.00,0.00,0.00,0.00,0.00,0.00,0.00,0.00,0.00,0.00,0.00,0.00,0.00,0.00,0.00,0.00,0.00,0.00,0.00,0.00,0.00,0.00,0.00,0.00,0.00,0.00,0.00,0.00,0.00,0.00,0.00,0.00,0.00,0.00,0.00,0.00,0.00,0.00,0.00,0.00,0.00,0.00,0.00,0.00,0.00,0.00,0.00,0.00,0.00,0.00,0.00,0.00,0.00,0.00,0.00,0.00,0.00,0.00,0.00,0.00,0.00,0.00,0.00,0.00,0.00,0.00,0.00,0.00,0.00,0.00,0.00,0.00,0.00,0.00,0.00,0.00,0.00,0.00,0.00,0.00,0.00,0.00,0.00,0.00,0.00,0.00,0.00,0.00,0.00,0.00,0.00,0.00,0.00,0.00,0.00,0.00,0.00,0.00,0.00,0.00,0.00,0.00,0.00,0.00,0.00,0.00,0.00,0.00,0.00,0.00,0.00,0.00,0.00,0.00,0.00,0.00,0.00,0.00,0.00,0.00,0.00,0.00,0.00,0.00,0.00,0.00,0.00,0.00,0.00,0.00,0.00,0.00,0.00,0.00,0.00,0.00,0.00,0.00,0.00,0.00,0.00,0.00,0.00,0.00,0.00,0.00,0.00,0.00,0.00,0.00,0.00,0.00,0.00,0.00,0.00,0.00,0.00,0.00,0.00,0.00,0.00,0.00,0.00,0.00,0.00,0.00,0.00,0.00,0.00,0.00,0.00,0.00,0.00,0.00,0.00,0.00,0.00,0.00,0.00,0.00,0.00,0.00,0.00,0.00,0.00,0.00,0.00,0.00,0.00,0.00,0.00,0.00,0.00,0.00,0.00,0.00,0.00,0.00,0.00,0.00,0.00,0.00,0.00,0.00,0.00,0.00,0.00,0.00,0.00,0.00,0.00,0.00,0.00,0.00,0.00,0.00,0.00,0.00,0.00,0.00,0.00,0.00,0.00,0.00,0.00,0.00,0.00,0.00,0.00,0.00,0.00,0.00,0.00,0.00,0.00,0.00,0.00,0.00,0.00,0.00,0.00,0.00,0.00,0.00,0.00,0.00,0.00,0.00,0.00,0.00,0.00,0.00,0.00,0.00,0.00,0.00,0.00,0.00,0.00,0.00,0.00,0.00,0.00,0.00,0.00,0.00,0.00,0.00,0.00,0.00,0.00,0.00,0.00,0.00,0.00,0.00,0.00,0.00,0.00,0.00,0.00,0.00,0.00,0.00,0.00,0.00,0.00,0.00,0.00,0.00,0.00,0.00,0.00,0.00,0.00,0.00,0.00,0.00,0.00,0.00,0.00,0.00,0.00,0.00,0.00,0.00,0.00,0.00,0.00,0.00,0.00,0.00,0.00,0.00,0.00,0.00,0.00,0.00,0.00,0.00,0.00,0.00,0.00,0.00,0.00,0.00,0.00,0.00,0.00,0.00,0.00,0.00,0.00,0.00,0.00,0.00,0.00,0.00,0.00,0.00,0.00,0.00,0.00,0.00,0.00,0.00,0.00,0.00,0.00,0.00,0.00,0.00,0.00,0.00,0.00,0.00,0.00,0.00,0.00,0.00,0.00,0.00,0.00,0.00,0.00,0.00,0.00,0.00,0.00,0.00,0.00,0.00,0.00,0.00,0.00,0.00,0.00,0.00,0.00,0.00,0.00,0.00,0.00,0.00,0.00,0.00,0.00,0.00,0.00,0.00,0.00,0.00,0.00,0.00,0.00,0.00,0.00,0.00,0.00,0.00,0.00,0.00,0.00,0.00,0.00,0.00,0.00,0.00,0.00,0.00,0.00,0.00,0.00,0.00,0.00,0.00,0.00,0.00,0.00,0.00,0.00,0.00,0.00,0.00,0.00,0.00,0.00,0.00,0.00,0.00,0.00,0.00,0.00,0.00,0.00,0.00,0.00,0.00,0.00,0.00,0.00,0.00,0.00,0.00,0.00,0.00,0.00,0.00,0.00,0.00,0.00,0.00,0.00,0.00,0.00,0.00,0.00,0.00,0.00,0.00,0.00,0.00,0.00,0.00,0.00,0.00,0.00,0.00,0.00,0.00,0.00,0.00,0.00,0.00,0.00,0.00,0.00,0.00,0.00,0.00,0.00,0.00,0.00,0.00,0.00,0.00,0.00,0.00,0.00,0.00,0.00,0.00,0.00,0.00,0.00,0.00,0.00,0.00,0.00,0.00,0.00,0.00,0.00,0.00,0.00,0.00,0.00,0.00,0.00,0.00,0.00,0.00,0.00,0.00,0.00,0.00,0.00,0.00,0.00,0.00,0.00,0.00,0.00,0.00,0.00,0.00,0.00,0.00,0.00,0.00,0.00,0.00,0.00,0.00,0.00,0.00,0.00,0.00,0.00,0.00,0.00,0.00,0.00,0.00,0.00,0.00,0.00,0.00,0.00,0.00,0.00,0.00,0.00,0.00,0.00,0.00,0.00,0.00,0.00,0.00,0.00,0.00,0.00,0.00,0.00,0.00,0.00,0.00,0.00,0.00,0.00,0.00,0.00,0.00,0.00,0.00,0.00,0.00,0.00,0.00,0.00,0.00,0.00,0.00,0.00,0.00,0.00,0.00,0.00,0.00,0.00,0.00,0.00,0.00,0.00,0.00,0.00,0.00,0.00,0.00,0.00,0.00,0.00,0.00,0.00,0.00,0.00,0.00,0.00,0.00,0.00,0.00,0.00,0.00,0.00,0.00,0.00,0.00,0.00,0.00,0.00,0.00,0.00,0.00,0.00,0.00,0.00,0.00,0.00,0.00,0.00,0.00,0.00,0.00,0.00,0.00,0.00,0.00,0.00,0.01,0.01,0.03,0.02,0.00,0.00,0.00,0.00,0.00,0.00,0.00,0.00,0.00,0.00,0.00,0.00,0.00,0.00,0.00,0.00,0.00,0.00,0.00,0.00,0.00,0.00,0.00,0.00,0.00,0.00,0.00,0.00,0.00,0.00,0.00,0.00,0.00,0.00,0.00,0.00,0.00,0.00,0.00,0.00,0.00,0.00,0.00,0.00,0.00,0.00,0.00,0.00,0.00,0.00,0.00,0.00,0.01,0.00,0.00,0.00,0.00,0.00,0.00,0.00,0.00,0.00,0.00,0.00,0.00,0.00,0.00,0.00,0.00,0.00,0.00,0.00,0.00,0.00,0.00,0.00,0.00,0.00,0.00,0.00,0.00,0.00,0.00,0.00,0.00,0.00,0.00,0.00,0.00,0.00,0.01,0.01,0.01,0.00,0.01,0.00,0.00,0.00,0.00,0.00,0.00,0.00,0.00,0.00,0.00,0.00,0.00,0.00,0.00,0.00,0.00,0.00,0.00,0.00,0.00,0.00,0.01,0.01,0.00,0.00,0.00,0.00,0.00,0.00,0.00,0.00,0.00,0.00,0.00,0.00,0.00,0.00,0.01,0.02,0.85,0.82,0.86,0.10,0.02,0.00,0.00,0.00,0.00,0.00,0.00,0.00,0.00,0.00,0.00,0.00,0.00,0.00,0.00,0.00,0.00,0.00,0.00,0.00,0.00,0.00,0.00,0.00,0.00,0.00,0.00,0.00,0.00,0.00,0.00,0.00,0.00,0.00,0.00,0.01,0.00,0.00,0.02,0.02,0.01,0.01,0.05,0.00,0.00,0.01,0.00,0.00,0.00,0.00,0.00,0.00,0.00,0.00,0.00,0.00,0.00,0.00,0.00,0.00,0.00,0.00,0.00,0.01,0.01,0.01,0.00,0.00,0.00,0.00,0.00,0.00,0.00,0.00,0.00,0.00,0.00,0.00,0.00,0.00,0.00,0.00,0.00,0.00,0.00,0.00,0.00,0.00,0.00,0.00,0.00,0.00,0.00,0.00,0.00,0.00,0.00,0.00,0.00,0.00,0.00,0.00,0.00,0.00,0.00,0.00,0.00,0.00,0.00,0.00,0.00,0.00,0.00,0.00,0.00,0.00,0.00,0.00,0.00,0.00,0.00,0.00,0.00,0.00,0.00,0.00,0.00,0.00,0.00,0.00,0.00,0.00,0.00,0.00,0.00,0.00,0.00,0.00,0.00,0.00,0.00,0.00,0.00,0.00,0.00,0.00,0.00,0.00,0.00,0.00,0.00,0.00,0.00,0.00,0.00,0.00,0.00,0.00,0.00,0.00,0.00,0.00,0.00,0.00,0.00,0.00,0.00,0.00,0.00,0.00,0.00,0.00,0.00,0.00,0.00,0.00,0.00,0.00,0.00,0.00,0.00,0.00,0.00,0.00,0.00,0.00,0.00,0.00,0.00,0.00,0.00,0.00,0.00,0.00,0.00,0.00,0.00,0.00,0.00,0.00,0.00,0.00,0.00,0.01,0.03,0.03,0.05,0.80,0.58,0.76,0.03,0.01,0.60,0.01,0.00,0.00,0.00,0.01,0.01,0.02,0.04,0.04,0.82,0.79,0.49,0.71,0.01,0.01,0.00,0.00,0.00,0.00,0.04,0.05,0.01,0.00,0.00,0.01,0.01,0.97,1.00,1.00,1.00,0.86,0.01,0.00,0.00,0.00,0.00,0.00,0.00,0.00,0.00,0.00,0.00,0.00,0.00,0.00,0.00,0.00,0.00],[0.00,0.00,0.00,0.00,0.00,0.00,0.00,0.00,0.00,0.00,0.00,0.00,0.00,0.00,0.00,0.00,0.00,0.00,0.00,0.00,0.00,0.00,0.00,0.00,0.00,0.00,0.00,0.00,0.00,0.00,0.00,0.00,0.00,0.00,0.00,0.00,0.00,0.00,0.00,0.00,0.00,0.00,0.00,0.00,0.00,0.00,0.00,0.00,0.00,0.00,0.00,0.00,0.00,0.00,0.00,0.00,0.00,0.00,0.00,0.00,0.00,0.00,0.00,0.00,0.00,0.00,0.00,0.00,0.00,0.00,0.00,0.00,0.00,0.00,0.00,0.00,0.00,0.00,0.00,0.00,0.00,0.00,0.00,0.00,0.00,0.00,0.00,0.00,0.00,0.00,0.00,0.00,0.00,0.00,0.00,0.00,0.00,0.00,0.00,0.00,0.00,0.00,0.00,0.00,0.00,0.00,0.00,0.00,0.00,0.00,0.00,0.00,0.00,0.00,0.00,0.00,0.00,0.00,0.00,0.00,0.00,0.00,0.00,0.00,0.00,0.00,0.00,0.00,0.00,0.00,0.00,0.00,0.00,0.00,0.00,0.00,0.00,0.00,0.00,0.00,0.00,0.00,0.00,0.00,0.00,0.00,0.00,0.00,0.00,0.00,0.00,0.00,0.00,0.00,0.00,0.00,0.00,0.00,0.00,0.00,0.00,0.00,0.00,0.00,0.00,0.00,0.00,0.00,0.00,0.00,0.00,0.00,0.00,0.00,0.00,0.00,0.00,0.00,0.00,0.00,0.00,0.00,0.00,0.00,0.00,0.00,0.00,0.00,0.00,0.00,0.00,0.00,0.00,0.00,0.00,0.00,0.00,0.00,0.00,0.00,0.00,0.00,0.00,0.00,0.00,0.00,0.00,0.00,0.00,0.00,0.00,0.00,0.00,0.00,0.00,0.00,0.00,0.00,0.00,0.00,0.00,0.00,0.00,0.00,0.00,0.00,0.00,0.00,0.00,0.00,0.00,0.00,0.00,0.00,0.00,0.00,0.00,0.00,0.00,0.00,0.00,0.00,0.00,0.00,0.00,0.00,0.00,0.00,0.00,0.00,0.00,0.00,0.00,0.00,0.00,0.00,0.00,0.00,0.00,0.00,0.00,0.00,0.00,0.00,0.00,0.00,0.00,0.00,0.00,0.00,0.00,0.00,0.00,0.00,0.00,0.00,0.00,0.00,0.00,0.00,0.00,0.00,0.00,0.00,0.00,0.00,0.00,0.00,0.00,0.00,0.00,0.00,0.00,0.00,0.00,0.00,0.00,0.00,0.00,0.00,0.00,0.00,0.00,0.00,0.00,0.00,0.00,0.00,0.00,0.00,0.00,0.00,0.00,0.00,0.00,0.00,0.00,0.00,0.00,0.00,0.00,0.00,0.00,0.00,0.00,0.00,0.00,0.00,0.00,0.00,0.00,0.00,0.00,0.00,0.00,0.00,0.00,0.00,0.00,0.00,0.00,0.00,0.00,0.00,0.00,0.00,0.00,0.00,0.00,0.00,0.00,0.00,0.00,0.00,0.00,0.00,0.00,0.00,0.00,0.00,0.00,0.00,0.00,0.00,0.00,0.00,0.00,0.00,0.00,0.00,0.00,0.00,0.00,0.00,0.00,0.00,0.00,0.00,0.00,0.00,0.00,0.00,0.00,0.00,0.00,0.00,0.00,0.00,0.00,0.00,0.00,0.00,0.00,0.00,0.00,0.00,0.00,0.00,0.00,0.00,0.00,0.00,0.00,0.00,0.00,0.00,0.00,0.00,0.00,0.00,0.00,0.00,0.00,0.00,0.00,0.00,0.00,0.00,0.00,0.00,0.00,0.00,0.00,0.00,0.00,0.00,0.00,0.00,0.00,0.00,0.00,0.00,0.00,0.00,0.00,0.00,0.00,0.00,0.00,0.00,0.00,0.00,0.00,0.00,0.00,0.00,0.00,0.00,0.00,0.00,0.00,0.00,0.00,0.00,0.00,0.00,0.00,0.00,0.00,0.00,0.00,0.00,0.00,0.00,0.00,0.00,0.00,0.00,0.00,0.00,0.00,0.00,0.00,0.00,0.00,0.00,0.00,0.00,0.00,0.00,0.00,0.00,0.00,0.00,0.00,0.00,0.00,0.00,0.00,0.00,0.00,0.00,0.00,0.00,0.00,0.00,0.00,0.00,0.00,0.00,0.00,0.00,0.00,0.00,0.00,0.00,0.00,0.00,0.00,0.00,0.00,0.00,0.00,0.00,0.00,0.00,0.00,0.00,0.00,0.00,0.00,0.00,0.00,0.00,0.00,0.00,0.00,0.00,0.00,0.00,0.00,0.00,0.00,0.00,0.00,0.00,0.00,0.00,0.00,0.00,0.00,0.00,0.00,0.00,0.00,0.00,0.00,0.00,0.00,0.00,0.00,0.00,0.00,0.00,0.00,0.00,0.00,0.00,0.00,0.00,0.00,0.00,0.00,0.00,0.00,0.00,0.00,0.00,0.00,0.00,0.00,0.00,0.00,0.00,0.00,0.00,0.00,0.00,0.00,0.00,0.00,0.00,0.00,0.00,0.00,0.00,0.00,0.00,0.00,0.00,0.00,0.00,0.00,0.00,0.00,0.00,0.00,0.00,0.00,0.00,0.00,0.00,0.00,0.00,0.00,0.00,0.00,0.00,0.00,0.00,0.00,0.00,0.00,0.00,0.00,0.00,0.00,0.00,0.00,0.00,0.00,0.00,0.00,0.00,0.00,0.00,0.00,0.00,0.00,0.00,0.00,0.00,0.00,0.00,0.00,0.00,0.00,0.00,0.00,0.00,0.00,0.00,0.00,0.00,0.00,0.00,0.00,0.00,0.00,0.00,0.00,0.00,0.00,0.00,0.00,0.00,0.00,0.00,0.00,0.00,0.00,0.00,0.00,0.00,0.00,0.00,0.00,0.00,0.00,0.00,0.00,0.00,0.00,0.00,0.00,0.00,0.00,0.00,0.00,0.00,0.00,0.00,0.00,0.00,0.00,0.00,0.00,0.00,0.00,0.00,0.00,0.00,0.00,0.00,0.00,0.00,0.00,0.00,0.00,0.00,0.00,0.00,0.00,0.00,0.00,0.00,0.00,0.00,0.00,0.00,0.00,0.00,0.00,0.00,0.00,0.00,0.00,0.00,0.00,0.00,0.00,0.00,0.00,0.00,0.00,0.00,0.00,0.00,0.00,0.00,0.00,0.00,0.00,0.00,0.00,0.00,0.00,0.00,0.00,0.00,0.00,0.00,0.00,0.00,0.00,0.00,0.00,0.00,0.00,0.00,0.00,0.00,0.00,0.00,0.00,0.00,0.00,0.00,0.00,0.00,0.00,0.00,0.00,0.00,0.00,0.00,0.00,0.00,0.00,0.00,0.00,0.00,0.00,0.00,0.00,0.00,0.00,0.00,0.00,0.00,0.00,0.00,0.00,0.00,0.00,0.00,0.00,0.00,0.00,0.00,0.00,0.00,0.00,0.00,0.00,0.00,0.00,0.00,0.00,0.00,0.00,0.00,0.00,0.00,0.00,0.00,0.00,0.00,0.00,0.00,0.00,0.00,0.00,0.00,0.00,0.00,0.00,0.00,0.00,0.00,0.00,0.00,0.00,0.00,0.00,0.00,0.00,0.00,0.00,0.00,0.00,0.00,0.00,0.00,0.00,0.00,0.00,0.00,0.00,0.00,0.00,0.00,0.00,0.00,0.00,0.00,0.00,0.00,0.00,0.00,0.00,0.00,0.00,0.00,0.00,0.00,0.00,0.00,0.00,0.00,0.00,0.00,0.00,0.00,0.00,0.00,0.00,0.00,0.00,0.00,0.00,0.00,0.00,0.00,0.00,0.00,0.00,0.00,0.00,0.00,0.00,0.00,0.00,0.00,0.00,0.00,0.00,0.00,0.00,0.00,0.00,0.00,0.00,0.00,0.00,0.00,0.00,0.00,0.00,0.00,0.00,0.00,0.00,0.00,0.00,0.00,0.00,0.00,0.00,0.00,0.00,0.00,0.00,0.00,0.00,0.00,0.00,0.00,0.00,0.00,0.00,0.00,0.00,0.00,0.00,0.00,0.00,0.00,0.00,0.00,0.00,0.00,0.00,0.00,0.00,0.00,0.00,0.00,0.00,0.00,0.00,0.00,0.00,0.00,0.00,0.00,0.00,0.00,0.00,0.00,0.00,0.00,0.00,0.00,0.00,0.00,0.00,0.00,0.00,0.00,0.00,0.00,0.00,0.00,0.00,0.00,0.00,0.00,0.00,0.00,0.00,0.00,0.00,0.00,0.00,0.00,0.00,0.00,0.00,0.00,0.00,0.00,0.00,0.00,0.00,0.00,0.00,0.00,0.00,0.00,0.00,0.00,0.00,0.00,0.00,0.00,0.00,0.00,0.00,0.00,0.00,0.00,0.00,0.00,0.00,0.00,0.00,0.00,0.00,0.00,0.00,0.00,0.00,0.00,0.00,0.00,0.00,0.00,0.00,0.00,0.00,0.00,0.00,0.00,0.00,0.00,0.00,0.00,0.00,0.00,0.00,0.00,0.00,0.00,0.00,0.00,0.00,0.00,0.00,0.00,0.00,0.00,0.00,0.00,0.00,0.00,0.00,0.00,0.00,0.00,0.00,0.00,0.00,0.00,0.00,0.00,0.00,0.00,0.00,0.00,0.00,0.00,0.00,0.00,0.00,0.00,0.00,0.00,0.00,0.00,0.00,0.00,0.00,0.00,0.00,0.00,0.00,0.00,0.00,0.00,0.00,0.00,0.00,0.00,0.00,0.00,0.00,0.00,0.00,0.00,0.00,0.00,0.00,0.00,0.00,0.00,0.00,0.00,0.00,0.00,0.00,0.00,0.00,0.00,0.00,0.00,0.00,0.00,0.00,0.00,0.00,0.00,0.00,0.00,0.00,0.00,0.00,0.00,0.00,0.00,0.00,0.00,0.00,0.00,0.00,0.00,0.00,0.00,0.00,0.00,0.00,0.00,0.00,0.00,0.00,0.00,0.00,0.00,0.00,0.00,0.00,0.00,0.00,0.00,0.00,0.00,0.00,0.00,0.00,0.00,0.00,0.00,0.00,0.00,0.00,0.00,0.00,0.00,0.00,0.00,0.00,0.00,0.00,0.00,0.00,0.00,0.00,0.00,0.00,0.00,0.00,0.00,0.00,0.00,0.00,0.00,0.00,0.00,0.00,0.00,0.00,0.00,0.00,0.00,0.00,0.00,0.00,0.00,0.00,0.00,0.00,0.00,0.00,0.00,0.00,0.00,0.00,0.00,0.00,0.00,0.00,0.00,0.00,0.00,0.00,0.00,0.00,0.00,0.00,0.00,0.00,0.00,0.00,0.00,0.00,0.00,0.00,0.00,0.00,0.00,0.00,0.01,0.00,0.01,0.00,0.00,0.00,0.00,0.00,0.00,0.00,0.00,0.00,0.00,0.00,0.00,0.00,0.00,0.00,0.00,0.00,0.00,0.00,0.00,0.00,0.00,0.00,0.00,0.00,0.00,0.00,0.00,0.00,0.00,0.00,0.00,0.00,0.00,0.00,0.00,0.00,0.00,0.00,0.00,0.00,0.00,0.00,0.00,0.00,0.00,0.00,0.00,0.00,0.00,0.00,0.00,0.00,0.00,0.00,0.00,0.00,0.00,0.00,0.00,0.00,0.00,0.00,0.00,0.00,0.00,0.00,0.00,0.00,0.00,0.00,0.00,0.00,0.00,0.00,0.00,0.00,0.00,0.00,0.00,0.00,0.00,0.00,0.00,0.00,0.00,0.00,0.00,0.00,0.01,0.00,0.04,0.03,0.01,0.01,0.01,0.00,0.01,0.00,0.00,0.00,0.00,0.00,0.00,0.00,0.00,0.00,0.00,0.00,0.02,0.00,0.00,0.00,0.00,0.00,0.00,0.00,0.00,0.00,0.00,0.00,0.00,0.00,0.00,0.00,0.00,0.00,0.00,0.00,0.00,0.00,0.00,0.01,0.03,0.04,0.78,0.89,0.49,0.03,0.01,0.00,0.00,0.00,0.00,0.00,0.00,0.00,0.00,0.00,0.00,0.00,0.00,0.00,0.00,0.00,0.00,0.00,0.00,0.00,0.00,0.00,0.00,0.00,0.00,0.00,0.00,0.00,0.00,0.00,0.00,0.00,0.00,0.00,0.00,0.01,0.00,0.00,0.02,0.03,0.01,0.01,0.86,0.01,0.01,0.42,0.24,0.00,0.00,0.01,0.00,0.00,0.00,0.00,0.00,0.00,0.00,0.00,0.00,0.00,0.00,0.00,0.00,0.00,0.00,0.00,0.00,0.00,0.00,0.00,0.00,0.00,0.00,0.00,0.00,0.00,0.00,0.00,0.00,0.00,0.00,0.00,0.00,0.00,0.00,0.00,0.00,0.00,0.00,0.00,0.00,0.00,0.00,0.00,0.00,0.00,0.00,0.00,0.00,0.00,0.00,0.00,0.00,0.00,0.00,0.00,0.00,0.00,0.00,0.00,0.00,0.00,0.00,0.00,0.00,0.00,0.00,0.00,0.00,0.00,0.00,0.00,0.00,0.00,0.00,0.00,0.00,0.00,0.00,0.00,0.00,0.00,0.00,0.00,0.00,0.00,0.00,0.00,0.00,0.00,0.00,0.00,0.00,0.00,0.00,0.00,0.00,0.00,0.00,0.00,0.00,0.00,0.00,0.00,0.00,0.00,0.00,0.00,0.00,0.00,0.00,0.00,0.00,0.00,0.00,0.00,0.00,0.00,0.00,0.00,0.00,0.00,0.00,0.00,0.00,0.00,0.00,0.00,0.00,0.00,0.00,0.00,0.00,0.00,0.00,0.00,0.00,0.00,0.00,0.00,0.00,0.00,0.00,0.00,0.00,0.00,0.00,0.00,0.00,0.00,0.00,0.00,0.01,0.02,0.91,0.19,0.07,0.62,0.03,0.01,0.00,0.00,0.01,0.00,0.00,0.00,0.00,0.00,0.01,0.03,0.11,0.82,0.77,0.77,0.04,0.01,0.00,0.00,0.00,0.00,0.00,0.00,0.00,0.01,0.00,0.00,0.00,0.00,0.01,0.01,0.98,1.00,1.00,1.00,0.98,0.01,0.00,0.00,0.00,0.00,0.00,0.00,0.00,0.00,0.00,0.00,0.00,0.00,0.00,0.00,0.00],[0.00,0.00,0.00,0.00,0.00,0.00,0.00,0.00,0.00,0.00,0.00,0.00,0.00,0.00,0.00,0.00,0.00,0.00,0.00,0.00,0.00,0.00,0.00,0.00,0.00,0.00,0.00,0.00,0.00,0.00,0.00,0.00,0.00,0.00,0.00,0.00,0.00,0.00,0.00,0.00,0.00,0.00,0.00,0.00,0.00,0.00,0.00,0.00,0.00,0.00,0.00,0.00,0.00,0.00,0.00,0.00,0.00,0.00,0.00,0.00,0.00,0.00,0.00,0.00,0.00,0.00,0.00,0.00,0.00,0.00,0.00,0.00,0.00,0.00,0.00,0.00,0.00,0.00,0.00,0.00,0.00,0.00,0.00,0.00,0.00,0.00,0.00,0.00,0.00,0.00,0.00,0.00,0.00,0.00,0.00,0.00,0.00,0.00,0.00,0.00,0.00,0.00,0.00,0.00,0.00,0.00,0.00,0.00,0.00,0.00,0.00,0.00,0.00,0.00,0.00,0.00,0.00,0.00,0.00,0.00,0.00,0.00,0.00,0.00,0.00,0.00,0.00,0.00,0.00,0.00,0.00,0.00,0.00,0.00,0.00,0.00,0.00,0.00,0.00,0.00,0.00,0.00,0.00,0.00,0.00,0.00,0.00,0.00,0.00,0.00,0.00,0.00,0.00,0.00,0.00,0.00,0.00,0.00,0.00,0.00,0.00,0.00,0.00,0.00,0.00,0.00,0.00,0.00,0.00,0.00,0.00,0.00,0.00,0.00,0.00,0.00,0.00,0.00,0.00,0.00,0.00,0.00,0.00,0.00,0.00,0.00,0.00,0.00,0.00,0.00,0.00,0.00,0.00,0.00,0.00,0.00,0.00,0.00,0.00,0.00,0.00,0.00,0.00,0.00,0.00,0.00,0.00,0.00,0.00,0.00,0.00,0.00,0.00,0.00,0.00,0.00,0.00,0.00,0.00,0.00,0.00,0.00,0.00,0.00,0.00,0.00,0.00,0.00,0.00,0.00,0.00,0.00,0.00,0.00,0.00,0.00,0.00,0.00,0.00,0.00,0.00,0.00,0.00,0.00,0.00,0.00,0.00,0.00,0.00,0.00,0.00,0.00,0.00,0.00,0.00,0.00,0.00,0.00,0.00,0.00,0.00,0.00,0.00,0.00,0.00,0.00,0.00,0.00,0.00,0.00,0.00,0.00,0.00,0.00,0.00,0.00,0.00,0.00,0.00,0.00,0.00,0.00,0.00,0.00,0.00,0.00,0.00,0.00,0.00,0.00,0.00,0.00,0.00,0.00,0.00,0.00,0.00,0.00,0.00,0.00,0.00,0.00,0.00,0.00,0.00,0.00,0.00,0.00,0.00,0.00,0.00,0.00,0.00,0.00,0.00,0.00,0.00,0.00,0.00,0.00,0.00,0.00,0.00,0.00,0.00,0.00,0.00,0.00,0.00,0.00,0.00,0.00,0.00,0.00,0.00,0.00,0.00,0.00,0.00,0.00,0.00,0.00,0.00,0.00,0.00,0.00,0.00,0.00,0.00,0.00,0.00,0.00,0.00,0.00,0.00,0.00,0.00,0.00,0.00,0.00,0.00,0.00,0.00,0.00,0.00,0.00,0.00,0.00,0.00,0.00,0.00,0.00,0.00,0.00,0.00,0.00,0.00,0.00,0.00,0.00,0.00,0.00,0.00,0.00,0.00,0.00,0.00,0.00,0.00,0.00,0.00,0.00,0.00,0.00,0.00,0.00,0.00,0.00,0.00,0.00,0.00,0.00,0.00,0.00,0.00,0.00,0.00,0.00,0.00,0.00,0.00,0.00,0.00,0.00,0.00,0.00,0.00,0.00,0.00,0.00,0.00,0.00,0.00,0.00,0.00,0.00,0.00,0.00,0.00,0.00,0.00,0.00,0.00,0.00,0.00,0.00,0.00,0.00,0.00,0.00,0.00,0.00,0.00,0.00,0.00,0.00,0.00,0.00,0.00,0.00,0.00,0.00,0.00,0.00,0.00,0.00,0.00,0.00,0.00,0.00,0.00,0.00,0.00,0.00,0.00,0.00,0.00,0.00,0.00,0.00,0.00,0.00,0.00,0.00,0.00,0.00,0.00,0.00,0.00,0.00,0.00,0.00,0.00,0.00,0.00,0.00,0.00,0.00,0.00,0.00,0.00,0.00,0.00,0.00,0.00,0.00,0.00,0.00,0.00,0.00,0.00,0.00,0.00,0.00,0.00,0.00,0.00,0.00,0.00,0.00,0.00,0.00,0.00,0.00,0.00,0.00,0.00,0.00,0.00,0.00,0.00,0.00,0.00,0.00,0.00,0.00,0.00,0.00,0.00,0.00,0.00,0.00,0.00,0.00,0.00,0.00,0.00,0.00,0.00,0.00,0.00,0.00,0.00,0.00,0.00,0.00,0.00,0.00,0.00,0.00,0.00,0.00,0.00,0.00,0.00,0.00,0.00,0.00,0.00,0.00,0.00,0.00,0.00,0.00,0.00,0.00,0.00,0.00,0.00,0.00,0.00,0.00,0.00,0.00,0.00,0.00,0.00,0.00,0.00,0.00,0.00,0.00,0.00,0.00,0.00,0.00,0.00,0.00,0.00,0.00,0.00,0.00,0.00,0.00,0.00,0.00,0.00,0.00,0.00,0.00,0.00,0.00,0.00,0.00,0.00,0.00,0.00,0.00,0.00,0.00,0.00,0.00,0.00,0.00,0.00,0.00,0.00,0.00,0.00,0.00,0.00,0.00,0.00,0.00,0.00,0.00,0.00,0.00,0.00,0.00,0.00,0.00,0.00,0.00,0.00,0.00,0.00,0.00,0.00,0.00,0.00,0.00,0.00,0.00,0.00,0.00,0.00,0.00,0.00,0.00,0.00,0.00,0.00,0.00,0.00,0.00,0.00,0.00,0.00,0.00,0.00,0.00,0.00,0.00,0.00,0.00,0.00,0.00,0.00,0.00,0.00,0.00,0.00,0.00,0.00,0.00,0.00,0.00,0.00,0.00,0.00,0.00,0.00,0.00,0.00,0.00,0.00,0.00,0.00,0.00,0.00,0.00,0.00,0.00,0.00,0.00,0.00,0.00,0.00,0.00,0.00,0.00,0.00,0.00,0.00,0.00,0.00,0.00,0.00,0.00,0.00,0.00,0.00,0.00,0.00,0.00,0.00,0.00,0.00,0.00,0.00,0.00,0.00,0.00,0.00,0.00,0.00,0.00,0.00,0.00,0.00,0.00,0.00,0.00,0.00,0.00,0.00,0.00,0.00,0.00,0.00,0.00,0.00,0.00,0.00,0.00,0.00,0.00,0.00,0.00,0.00,0.00,0.00,0.00,0.00,0.00,0.00,0.00,0.00,0.00,0.00,0.00,0.00,0.00,0.00,0.00,0.00,0.00,0.00,0.00,0.00,0.00,0.00,0.00,0.00,0.00,0.00,0.00,0.00,0.00,0.00,0.00,0.00,0.00,0.00,0.00,0.00,0.00,0.00,0.00,0.00,0.00,0.00,0.00,0.00,0.00,0.00,0.00,0.00,0.00,0.00,0.00,0.00,0.00,0.00,0.00,0.00,0.00,0.00,0.00,0.00,0.00,0.00,0.00,0.00,0.00,0.00,0.00,0.00,0.00,0.00,0.00,0.00,0.00,0.00,0.00,0.00,0.00,0.00,0.00,0.00,0.00,0.00,0.00,0.00,0.00,0.00,0.00,0.00,0.00,0.00,0.00,0.00,0.00,0.00,0.00,0.00,0.00,0.00,0.00,0.00,0.00,0.00,0.00,0.00,0.00,0.00,0.00,0.00,0.00,0.00,0.00,0.00,0.00,0.00,0.00,0.00,0.00,0.00,0.00,0.00,0.00,0.00,0.00,0.00,0.00,0.00,0.00,0.00,0.00,0.00,0.00,0.00,0.00,0.00,0.00,0.00,0.00,0.00,0.00,0.00,0.00,0.00,0.00,0.00,0.00,0.00,0.00,0.00,0.00,0.00,0.00,0.00,0.00,0.00,0.00,0.00,0.00,0.00,0.00,0.00,0.00,0.00,0.00,0.00,0.00,0.00,0.00,0.00,0.00,0.00,0.00,0.00,0.00,0.00,0.00,0.00,0.00,0.00,0.00,0.00,0.00,0.00,0.00,0.00,0.00,0.00,0.00,0.00,0.00,0.00,0.00,0.00,0.00,0.00,0.00,0.00,0.00,0.00,0.00,0.00,0.00,0.00,0.00,0.00,0.00,0.00,0.00,0.00,0.00,0.00,0.00,0.00,0.00,0.00,0.00,0.00,0.00,0.00,0.00,0.00,0.00,0.00,0.00,0.00,0.00,0.00,0.00,0.00,0.00,0.00,0.00,0.00,0.00,0.00,0.00,0.00,0.00,0.00,0.00,0.00,0.00,0.00,0.00,0.00,0.00,0.00,0.00,0.00,0.00,0.00,0.00,0.00,0.00,0.00,0.00,0.00,0.00,0.00,0.00,0.00,0.00,0.00,0.00,0.00,0.00,0.00,0.00,0.00,0.00,0.00,0.00,0.00,0.00,0.00,0.00,0.00,0.00,0.00,0.00,0.00,0.00,0.00,0.00,0.00,0.00,0.00,0.00,0.00,0.00,0.00,0.00,0.00,0.00,0.00,0.00,0.00,0.00,0.00,0.00,0.00,0.00,0.00,0.00,0.00,0.00,0.00,0.00,0.00,0.00,0.00,0.00,0.00,0.00,0.00,0.00,0.00,0.00,0.00,0.00,0.00,0.00,0.00,0.00,0.00,0.00,0.00,0.00,0.00,0.00,0.00,0.00,0.00,0.00,0.00,0.00,0.00,0.00,0.00,0.00,0.00,0.00,0.00,0.00,0.00,0.00,0.00,0.00,0.00,0.00,0.00,0.00,0.00,0.00,0.00,0.00,0.00,0.00,0.00,0.00,0.00,0.00,0.00,0.00,0.00,0.00,0.00,0.00,0.00,0.00,0.00,0.00,0.00,0.00,0.00,0.00,0.00,0.00,0.00,0.00,0.00,0.00,0.00,0.00,0.00,0.00,0.00,0.00,0.00,0.00,0.00,0.00,0.00,0.00,0.00,0.00,0.00,0.00,0.00,0.00,0.00,0.00,0.00,0.00,0.00,0.00,0.00,0.00,0.00,0.00,0.00,0.00,0.00,0.00,0.00,0.00,0.00,0.00,0.00,0.00,0.00,0.00,0.00,0.00,0.00,0.00,0.00,0.00,0.00,0.00,0.00,0.00,0.00,0.00,0.00,0.00,0.00,0.00,0.00,0.00,0.00,0.00,0.00,0.00,0.00,0.00,0.00,0.00,0.00,0.00,0.00,0.00,0.00,0.00,0.00,0.00,0.00,0.00,0.00,0.00,0.00,0.00,0.00,0.00,0.00,0.00,0.00,0.00,0.00,0.00,0.00,0.00,0.00,0.01,0.00,0.00,0.00,0.00,0.00,0.00,0.00,0.00,0.00,0.00,0.00,0.00,0.00,0.00,0.00,0.00,0.00,0.00,0.00,0.00,0.00,0.00,0.00,0.00,0.00,0.00,0.00,0.00,0.00,0.00,0.00,0.00,0.00,0.00,0.00,0.00,0.00,0.00,0.00,0.00,0.00,0.00,0.00,0.00,0.00,0.00,0.00,0.00,0.00,0.00,0.00,0.00,0.00,0.00,0.00,0.00,0.00,0.00,0.00,0.00,0.00,0.00,0.00,0.00,0.00,0.00,0.00,0.00,0.00,0.00,0.00,0.00,0.00,0.00,0.00,0.00,0.00,0.00,0.00,0.00,0.00,0.00,0.00,0.00,0.00,0.00,0.00,0.00,0.00,0.00,0.00,0.01,0.02,0.01,0.01,0.51,0.01,0.09,0.00,0.00,0.00,0.00,0.00,0.00,0.00,0.00,0.00,0.00,0.00,0.01,0.00,0.00,0.00,0.00,0.00,0.00,0.00,0.00,0.00,0.00,0.00,0.00,0.00,0.00,0.00,0.00,0.00,0.00,0.00,0.00,0.00,0.01,0.38,0.90,0.90,0.89,0.86,0.03,0.00,0.00,0.00,0.00,0.00,0.00,0.00,0.00,0.00,0.00,0.00,0.00,0.00,0.00,0.00,0.00,0.00,0.00,0.00,0.00,0.00,0.00,0.00,0.00,0.00,0.00,0.00,0.00,0.00,0.00,0.00,0.00,0.00,0.00,0.00,0.00,0.00,0.00,0.00,0.00,0.00,0.00,0.00,0.04,0.00,0.00,0.02,0.02,0.00,0.00,0.01,0.00,0.00,0.00,0.00,0.00,0.00,0.00,0.00,0.00,0.00,0.00,0.01,0.01,0.04,0.02,0.02,0.01,0.00,0.00,0.00,0.00,0.00,0.00,0.00,0.00,0.00,0.00,0.00,0.00,0.00,0.00,0.00,0.00,0.00,0.00,0.00,0.00,0.00,0.00,0.00,0.00,0.00,0.00,0.00,0.00,0.00,0.00,0.00,0.00,0.00,0.00,0.00,0.00,0.00,0.00,0.00,0.00,0.00,0.00,0.00,0.00,0.00,0.00,0.00,0.00,0.00,0.00,0.00,0.00,0.00,0.00,0.00,0.00,0.00,0.00,0.00,0.00,0.00,0.00,0.00,0.00,0.00,0.00,0.00,0.00,0.00,0.00,0.00,0.00,0.00,0.00,0.00,0.00,0.00,0.00,0.00,0.00,0.00,0.00,0.00,0.00,0.00,0.00,0.00,0.00,0.00,0.00,0.00,0.00,0.00,0.00,0.00,0.00,0.00,0.00,0.00,0.00,0.00,0.00,0.00,0.00,0.00,0.00,0.00,0.00,0.00,0.00,0.00,0.00,0.00,0.00,0.00,0.00,0.00,0.00,0.00,0.00,0.00,0.00,0.00,0.00,0.00,0.00,0.00,0.00,0.00,0.00,0.00,0.00,0.00,0.00,0.00,0.02,0.02,0.95,0.93,0.86,0.82,0.50,0.01,0.00,0.00,0.00,0.00,0.00,0.00,0.00,0.00,0.00,0.02,0.03,0.07,0.02,0.02,0.00,0.00,0.00,0.00,0.00,0.00,0.00,0.00,0.01,0.04,0.00,0.03,0.00,0.00,0.00,0.00,0.01,0.86,1.00,1.00,1.00,0.97,0.01,0.00,0.00,0.00,0.00,0.00,0.00,0.00,0.00,0.00,0.00,0.00,0.00,0.00,0.00],[0.00,0.00,0.00,0.00,0.00,0.00,0.00,0.00,0.00,0.00,0.00,0.00,0.00,0.00,0.00,0.00,0.00,0.00,0.00,0.00,0.00,0.00,0.00,0.00,0.00,0.00,0.00,0.00,0.00,0.00,0.00,0.00,0.00,0.00,0.00,0.00,0.00,0.00,0.00,0.00,0.00,0.00,0.00,0.00,0.00,0.00,0.00,0.00,0.00,0.00,0.00,0.00,0.00,0.00,0.00,0.00,0.00,0.00,0.00,0.00,0.00,0.00,0.00,0.00,0.00,0.00,0.00,0.00,0.00,0.00,0.00,0.00,0.00,0.00,0.00,0.00,0.00,0.00,0.00,0.00,0.00,0.00,0.00,0.00,0.00,0.00,0.00,0.00,0.00,0.00,0.00,0.00,0.00,0.00,0.00,0.00,0.00,0.00,0.00,0.00,0.00,0.00,0.00,0.00,0.00,0.00,0.00,0.00,0.00,0.00,0.00,0.00,0.00,0.00,0.00,0.00,0.00,0.00,0.00,0.00,0.00,0.00,0.00,0.00,0.00,0.00,0.00,0.00,0.00,0.00,0.00,0.00,0.00,0.00,0.00,0.00,0.00,0.00,0.00,0.00,0.00,0.00,0.00,0.00,0.00,0.00,0.00,0.00,0.00,0.00,0.00,0.00,0.00,0.00,0.00,0.00,0.00,0.00,0.00,0.00,0.00,0.00,0.00,0.00,0.00,0.00,0.00,0.00,0.00,0.00,0.00,0.00,0.00,0.00,0.00,0.00,0.00,0.00,0.00,0.00,0.00,0.00,0.00,0.00,0.00,0.00,0.00,0.00,0.00,0.00,0.00,0.00,0.00,0.00,0.00,0.00,0.00,0.00,0.00,0.00,0.00,0.00,0.00,0.00,0.00,0.00,0.00,0.00,0.00,0.00,0.00,0.00,0.00,0.00,0.00,0.00,0.00,0.00,0.00,0.00,0.00,0.00,0.00,0.00,0.00,0.00,0.00,0.00,0.00,0.00,0.00,0.00,0.00,0.00,0.00,0.00,0.00,0.00,0.00,0.00,0.00,0.00,0.00,0.00,0.00,0.00,0.00,0.00,0.00,0.00,0.00,0.00,0.00,0.00,0.00,0.00,0.00,0.00,0.00,0.00,0.00,0.00,0.00,0.00,0.00,0.00,0.00,0.00,0.00,0.00,0.00,0.00,0.00,0.00,0.00,0.00,0.00,0.00,0.00,0.00,0.00,0.00,0.00,0.00,0.00,0.00,0.00,0.00,0.00,0.00,0.00,0.00,0.00,0.00,0.00,0.00,0.00,0.00,0.00,0.00,0.00,0.00,0.00,0.00,0.00,0.00,0.00,0.00,0.00,0.00,0.00,0.00,0.00,0.00,0.00,0.00,0.00,0.00,0.00,0.00,0.00,0.00,0.00,0.00,0.00,0.00,0.00,0.00,0.00,0.00,0.00,0.00,0.00,0.00,0.00,0.00,0.00,0.00,0.00,0.00,0.00,0.00,0.00,0.00,0.00,0.00,0.00,0.00,0.00,0.00,0.00,0.00,0.00,0.00,0.00,0.00,0.00,0.00,0.00,0.00,0.00,0.00,0.00,0.00,0.00,0.00,0.00,0.00,0.00,0.00,0.00,0.00,0.00,0.00,0.00,0.00,0.00,0.00,0.00,0.00,0.00,0.00,0.00,0.00,0.00,0.00,0.00,0.00,0.00,0.00,0.00,0.00,0.00,0.00,0.00,0.00,0.00,0.00,0.00,0.00,0.00,0.00,0.00,0.00,0.00,0.00,0.00,0.00,0.00,0.00,0.00,0.00,0.00,0.00,0.00,0.00,0.00,0.00,0.00,0.00,0.00,0.00,0.00,0.00,0.00,0.00,0.00,0.00,0.00,0.00,0.00,0.00,0.00,0.00,0.00,0.00,0.00,0.00,0.00,0.00,0.00,0.00,0.00,0.00,0.00,0.00,0.00,0.00,0.00,0.00,0.00,0.00,0.00,0.00,0.00,0.00,0.00,0.00,0.00,0.00,0.00,0.00,0.00,0.00,0.00,0.00,0.00,0.00,0.00,0.00,0.00,0.00,0.00,0.00,0.00,0.00,0.00,0.00,0.00,0.00,0.00,0.00,0.00,0.00,0.00,0.00,0.00,0.00,0.00,0.00,0.00,0.00,0.00,0.00,0.00,0.00,0.00,0.00,0.00,0.00,0.00,0.00,0.00,0.00,0.00,0.00,0.00,0.00,0.00,0.00,0.00,0.00,0.00,0.00,0.00,0.00,0.00,0.00,0.00,0.00,0.00,0.00,0.00,0.00,0.00,0.00,0.00,0.00,0.00,0.00,0.00,0.00,0.00,0.00,0.00,0.00,0.00,0.00,0.00,0.00,0.00,0.00,0.00,0.00,0.00,0.00,0.00,0.00,0.00,0.00,0.00,0.00,0.00,0.00,0.00,0.00,0.00,0.00,0.00,0.00,0.00,0.00,0.00,0.00,0.00,0.00,0.00,0.00,0.00,0.00,0.00,0.00,0.00,0.00,0.00,0.00,0.00,0.00,0.00,0.00,0.00,0.00,0.00,0.00,0.00,0.00,0.00,0.00,0.00,0.00,0.00,0.00,0.00,0.00,0.00,0.00,0.00,0.00,0.00,0.00,0.00,0.00,0.00,0.00,0.00,0.00,0.00,0.00,0.00,0.00,0.00,0.00,0.00,0.00,0.00,0.00,0.00,0.00,0.00,0.00,0.00,0.00,0.00,0.00,0.00,0.00,0.00,0.00,0.00,0.00,0.00,0.00,0.00,0.00,0.00,0.00,0.00,0.00,0.00,0.00,0.00,0.00,0.00,0.00,0.00,0.00,0.00,0.00,0.00,0.00,0.00,0.00,0.00,0.00,0.00,0.00,0.00,0.00,0.00,0.00,0.00,0.00,0.00,0.00,0.00,0.00,0.00,0.00,0.00,0.00,0.00,0.00,0.00,0.00,0.00,0.00,0.00,0.00,0.00,0.00,0.00,0.00,0.00,0.00,0.00,0.00,0.00,0.00,0.00,0.00,0.00,0.00,0.00,0.00,0.00,0.00,0.00,0.00,0.00,0.00,0.00,0.00,0.00,0.00,0.00,0.00,0.00,0.00,0.00,0.00,0.00,0.00,0.00,0.00,0.00,0.00,0.00,0.00,0.00,0.00,0.00,0.00,0.00,0.00,0.00,0.00,0.00,0.00,0.00,0.00,0.00,0.00,0.00,0.00,0.00,0.00,0.00,0.00,0.00,0.00,0.00,0.00,0.00,0.00,0.00,0.00,0.00,0.00,0.00,0.00,0.00,0.00,0.00,0.00,0.00,0.00,0.00,0.00,0.00,0.00,0.00,0.00,0.00,0.00,0.00,0.00,0.00,0.00,0.00,0.00,0.00,0.00,0.00,0.00,0.00,0.00,0.00,0.00,0.00,0.00,0.00,0.00,0.00,0.00,0.00,0.00,0.00,0.00,0.00,0.00,0.00,0.00,0.00,0.00,0.00,0.00,0.00,0.00,0.00,0.00,0.00,0.00,0.00,0.00,0.00,0.00,0.00,0.00,0.00,0.00,0.00,0.00,0.00,0.00,0.00,0.00,0.00,0.00,0.00,0.00,0.00,0.00,0.00,0.00,0.00,0.00,0.00,0.00,0.00,0.00,0.00,0.00,0.00,0.00,0.00,0.00,0.00,0.00,0.00,0.00,0.00,0.00,0.00,0.00,0.00,0.00,0.00,0.00,0.00,0.00,0.00,0.00,0.00,0.00,0.00,0.00,0.00,0.00,0.00,0.00,0.00,0.00,0.00,0.00,0.00,0.00,0.00,0.00,0.00,0.00,0.00,0.00,0.00,0.00,0.00,0.00,0.00,0.00,0.00,0.00,0.00,0.00,0.00,0.00,0.00,0.00,0.00,0.00,0.00,0.00,0.00,0.00,0.00,0.00,0.00,0.00,0.00,0.00,0.00,0.00,0.00,0.00,0.00,0.00,0.00,0.00,0.00,0.00,0.00,0.00,0.00,0.00,0.00,0.00,0.00,0.00,0.00,0.00,0.00,0.00,0.00,0.00,0.00,0.00,0.00,0.00,0.00,0.00,0.00,0.00,0.00,0.00,0.00,0.00,0.00,0.00,0.00,0.00,0.00,0.00,0.00,0.00,0.00,0.00,0.00,0.00,0.00,0.00,0.00,0.00,0.00,0.00,0.00,0.00,0.00,0.00,0.00,0.00,0.00,0.00,0.00,0.00,0.00,0.00,0.00,0.00,0.00,0.00,0.00,0.00,0.00,0.00,0.00,0.00,0.00,0.00,0.00,0.00,0.00,0.00,0.00,0.00,0.00,0.00,0.00,0.00,0.00,0.00,0.00,0.00,0.00,0.00,0.00,0.00,0.00,0.00,0.00,0.00,0.00,0.00,0.00,0.00,0.00,0.00,0.00,0.00,0.00,0.00,0.00,0.00,0.00,0.00,0.00,0.00,0.00,0.00,0.00,0.00,0.00,0.00,0.00,0.00,0.00,0.00,0.00,0.00,0.00,0.00,0.00,0.00,0.00,0.00,0.00,0.00,0.00,0.00,0.00,0.00,0.00,0.00,0.00,0.00,0.00,0.00,0.00,0.00,0.00,0.00,0.00,0.00,0.00,0.00,0.00,0.00,0.00,0.00,0.00,0.00,0.00,0.00,0.00,0.00,0.00,0.00,0.00,0.00,0.00,0.00,0.00,0.00,0.00,0.00,0.00,0.00,0.00,0.00,0.00,0.00,0.00,0.00,0.00,0.00,0.00,0.00,0.00,0.00,0.00,0.00,0.00,0.00,0.00,0.00,0.00,0.00,0.00,0.00,0.00,0.00,0.00,0.00,0.00,0.00,0.00,0.00,0.00,0.00,0.00,0.00,0.00,0.00,0.00,0.00,0.00,0.00,0.00,0.00,0.00,0.00,0.00,0.00,0.00,0.00,0.00,0.00,0.00,0.00,0.00,0.00,0.00,0.00,0.00,0.00,0.00,0.00,0.00,0.00,0.00,0.00,0.00,0.00,0.00,0.00,0.00,0.00,0.00,0.00,0.00,0.00,0.00,0.00,0.00,0.00,0.00,0.00,0.00,0.00,0.00,0.00,0.00,0.00,0.00,0.00,0.00,0.00,0.00,0.00,0.00,0.00,0.00,0.00,0.00,0.00,0.00,0.00,0.00,0.00,0.00,0.00,0.00,0.00,0.00,0.00,0.00,0.00,0.00,0.00,0.00,0.00,0.00,0.00,0.00,0.00,0.00,0.00,0.00,0.00,0.00,0.00,0.00,0.00,0.00,0.00,0.00,0.00,0.00,0.00,0.00,0.00,0.00,0.00,0.00,0.00,0.00,0.00,0.00,0.00,0.00,0.00,0.00,0.00,0.00,0.00,0.00,0.00,0.00,0.00,0.00,0.00,0.00,0.00,0.00,0.00,0.00,0.00,0.00,0.00,0.00,0.00,0.00,0.00,0.00,0.00,0.00,0.00,0.00,0.00,0.00,0.00,0.00,0.00,0.00,0.00,0.00,0.00,0.00,0.00,0.00,0.00,0.00,0.00,0.00,0.00,0.00,0.00,0.00,0.00,0.00,0.00,0.00,0.00,0.00,0.00,0.00,0.00,0.00,0.00,0.00,0.00,0.00,0.00,0.00,0.00,0.00,0.00,0.00,0.00,0.00,0.00,0.00,0.00,0.00,0.00,0.00,0.00,0.00,0.00,0.00,0.00,0.00,0.00,0.00,0.00,0.00,0.00,0.00,0.00,0.02,0.00,0.00,0.00,0.01,0.00,0.00,0.01,0.00,0.01,0.01,0.00,0.00,0.00,0.00,0.01,0.00,0.00,0.00,0.00,0.00,0.00,0.00,0.00,0.00,0.00,0.00,0.01,0.00,0.00,0.00,0.00,0.00,0.00,0.00,0.00,0.00,0.00,0.00,0.00,0.00,0.00,0.00,0.00,0.00,0.00,0.00,0.00,0.00,0.00,0.01,0.81,0.50,0.07,0.84,0.02,0.00,0.00,0.00,0.00,0.00,0.00,0.00,0.00,0.00,0.00,0.00,0.00,0.00,0.00,0.00,0.00,0.00,0.00,0.00,0.00,0.00,0.00,0.00,0.00,0.00,0.00,0.00,0.00,0.00,0.00,0.00,0.00,0.00,0.00,0.00,0.00,0.00,0.00,0.00,0.00,0.00,0.00,0.00,0.85,0.01,0.00,0.87,0.92,0.00,0.00,0.91,0.01,0.00,0.00,0.00,0.00,0.00,0.00,0.00,0.00,0.00,0.00,0.02,0.01,0.01,0.00,0.00,0.00,0.00,0.00,0.00,0.00,0.00,0.00,0.00,0.00,0.00,0.00,0.00,0.00,0.00,0.00,0.00,0.00,0.00,0.00,0.00,0.00,0.00,0.00,0.00,0.00,0.00,0.00,0.00,0.00,0.00,0.00,0.00,0.00,0.00,0.00,0.00,0.00,0.00,0.00,0.00,0.00,0.00,0.00,0.00,0.00,0.00,0.00,0.00,0.00,0.00,0.00,0.00,0.00,0.00,0.00,0.00,0.00,0.00,0.00,0.00,0.00,0.00,0.00,0.00,0.00,0.00,0.00,0.00,0.00,0.00,0.00,0.00,0.00,0.00,0.00,0.00,0.00,0.00,0.00,0.00,0.00,0.00,0.00,0.00,0.00,0.00,0.00,0.00,0.00,0.00,0.00,0.00,0.00,0.00,0.00,0.00,0.00,0.00,0.00,0.00,0.00,0.00,0.00,0.00,0.00,0.00,0.00,0.00,0.00,0.00,0.00,0.00,0.00,0.00,0.00,0.00,0.00,0.00,0.00,0.00,0.00,0.00,0.00,0.00,0.00,0.00,0.00,0.00,0.00,0.00,0.00,0.00,0.00,0.00,0.00,0.01,0.90,0.77,0.92,0.26,0.01,0.01,0.00,0.00,0.00,0.00,0.00,0.00,0.00,0.00,0.00,0.00,0.00,0.00,0.02,0.55,0.01,0.01,0.00,0.00,0.00,0.00,0.00,0.00,0.00,0.00,0.00,0.01,0.00,0.00,0.00,0.00,0.00,0.00,0.01,0.01,0.98,1.00,1.00,1.00,0.99,0.00,0.00,0.00,0.00,0.00,0.00,0.00,0.00,0.00,0.00,0.00,0.00,0.00,0.00],[0.00,0.00,0.00,0.00,0.00,0.00,0.00,0.00,0.00,0.00,0.00,0.00,0.00,0.00,0.00,0.00,0.00,0.00,0.00,0.00,0.00,0.00,0.00,0.00,0.00,0.00,0.00,0.00,0.00,0.00,0.00,0.00,0.00,0.00,0.00,0.00,0.00,0.00,0.00,0.00,0.00,0.00,0.00,0.00,0.00,0.00,0.00,0.00,0.00,0.00,0.00,0.00,0.00,0.00,0.00,0.00,0.00,0.00,0.00,0.00,0.00,0.00,0.00,0.00,0.00,0.00,0.00,0.00,0.00,0.00,0.00,0.00,0.00,0.00,0.00,0.00,0.00,0.00,0.00,0.00,0.00,0.00,0.00,0.00,0.00,0.00,0.00,0.00,0.00,0.00,0.00,0.00,0.00,0.00,0.00,0.00,0.00,0.00,0.00,0.00,0.00,0.00,0.00,0.00,0.00,0.00,0.00,0.00,0.00,0.00,0.00,0.00,0.00,0.00,0.00,0.00,0.00,0.00,0.00,0.00,0.00,0.00,0.00,0.00,0.00,0.00,0.00,0.00,0.00,0.00,0.00,0.00,0.00,0.00,0.00,0.00,0.00,0.00,0.00,0.00,0.00,0.00,0.00,0.00,0.00,0.00,0.00,0.00,0.00,0.00,0.00,0.00,0.00,0.00,0.00,0.00,0.00,0.00,0.00,0.00,0.00,0.00,0.00,0.00,0.00,0.00,0.00,0.00,0.00,0.00,0.00,0.00,0.00,0.00,0.00,0.00,0.00,0.00,0.00,0.00,0.00,0.00,0.00,0.00,0.00,0.00,0.00,0.00,0.00,0.00,0.00,0.00,0.00,0.00,0.00,0.00,0.00,0.00,0.00,0.00,0.00,0.00,0.00,0.00,0.00,0.00,0.00,0.00,0.00,0.00,0.00,0.00,0.00,0.00,0.00,0.00,0.00,0.00,0.00,0.00,0.00,0.00,0.00,0.00,0.00,0.00,0.00,0.00,0.00,0.00,0.00,0.00,0.00,0.00,0.00,0.00,0.00,0.00,0.00,0.00,0.00,0.00,0.00,0.00,0.00,0.00,0.00,0.00,0.00,0.00,0.00,0.00,0.00,0.00,0.00,0.00,0.00,0.00,0.00,0.00,0.00,0.00,0.00,0.00,0.00,0.00,0.00,0.00,0.00,0.00,0.00,0.00,0.00,0.00,0.00,0.00,0.00,0.00,0.00,0.00,0.00,0.00,0.00,0.00,0.00,0.00,0.00,0.00,0.00,0.00,0.00,0.00,0.00,0.00,0.00,0.00,0.00,0.00,0.00,0.00,0.00,0.00,0.00,0.00,0.00,0.00,0.00,0.00,0.00,0.00,0.00,0.00,0.00,0.00,0.00,0.00,0.00,0.00,0.00,0.00,0.00,0.00,0.00,0.00,0.00,0.00,0.00,0.00,0.00,0.00,0.00,0.00,0.00,0.00,0.00,0.00,0.00,0.00,0.00,0.00,0.00,0.00,0.00,0.00,0.00,0.00,0.00,0.00,0.00,0.00,0.00,0.00,0.00,0.00,0.00,0.00,0.00,0.00,0.00,0.00,0.00,0.00,0.00,0.00,0.00,0.00,0.00,0.00,0.00,0.00,0.00,0.00,0.00,0.00,0.00,0.00,0.00,0.00,0.00,0.00,0.00,0.00,0.00,0.00,0.00,0.00,0.00,0.00,0.00,0.00,0.00,0.00,0.00,0.00,0.00,0.00,0.00,0.00,0.00,0.00,0.00,0.00,0.00,0.00,0.00,0.00,0.00,0.00,0.00,0.00,0.00,0.00,0.00,0.00,0.00,0.00,0.00,0.00,0.00,0.00,0.00,0.00,0.00,0.00,0.00,0.00,0.00,0.00,0.00,0.00,0.00,0.00,0.00,0.00,0.00,0.00,0.00,0.00,0.00,0.00,0.00,0.00,0.00,0.00,0.00,0.00,0.00,0.00,0.00,0.00,0.00,0.00,0.00,0.00,0.00,0.00,0.00,0.00,0.00,0.00,0.00,0.00,0.00,0.00,0.00,0.00,0.00,0.00,0.00,0.00,0.00,0.00,0.00,0.00,0.00,0.00,0.00,0.00,0.00,0.00,0.00,0.00,0.00,0.00,0.00,0.00,0.00,0.00,0.00,0.00,0.00,0.00,0.00,0.00,0.00,0.00,0.00,0.00,0.00,0.00,0.00,0.00,0.00,0.00,0.00,0.00,0.00,0.00,0.00,0.00,0.00,0.00,0.00,0.00,0.00,0.00,0.00,0.00,0.00,0.00,0.00,0.00,0.00,0.00,0.00,0.00,0.00,0.00,0.00,0.00,0.00,0.00,0.00,0.00,0.00,0.00,0.00,0.00,0.00,0.00,0.00,0.00,0.00,0.00,0.00,0.00,0.00,0.00,0.00,0.00,0.00,0.00,0.00,0.00,0.00,0.00,0.00,0.00,0.00,0.00,0.00,0.00,0.00,0.00,0.00,0.00,0.00,0.00,0.00,0.00,0.00,0.00,0.00,0.00,0.00,0.00,0.00,0.00,0.00,0.00,0.00,0.00,0.00,0.00,0.00,0.00,0.00,0.00,0.00,0.00,0.00,0.00,0.00,0.00,0.00,0.00,0.00,0.00,0.00,0.00,0.00,0.00,0.00,0.00,0.00,0.00,0.00,0.00,0.00,0.00,0.00,0.00,0.00,0.00,0.00,0.00,0.00,0.00,0.00,0.00,0.00,0.00,0.00,0.00,0.00,0.00,0.00,0.00,0.00,0.00,0.00,0.00,0.00,0.00,0.00,0.00,0.00,0.00,0.00,0.00,0.00,0.00,0.00,0.00,0.00,0.00,0.00,0.00,0.00,0.00,0.00,0.00,0.00,0.00,0.00,0.00,0.00,0.00,0.00,0.00,0.00,0.00,0.00,0.00,0.00,0.00,0.00,0.00,0.00,0.00,0.00,0.00,0.00,0.00,0.00,0.00,0.00,0.00,0.00,0.00,0.00,0.00,0.00,0.00,0.00,0.00,0.00,0.00,0.00,0.00,0.00,0.00,0.00,0.00,0.00,0.00,0.00,0.00,0.00,0.00,0.00,0.00,0.00,0.00,0.00,0.00,0.00,0.00,0.00,0.00,0.00,0.00,0.00,0.00,0.00,0.00,0.00,0.00,0.00,0.00,0.00,0.00,0.00,0.00,0.00,0.00,0.00,0.00,0.00,0.00,0.00,0.00,0.00,0.00,0.00,0.00,0.00,0.00,0.00,0.00,0.00,0.00,0.00,0.00,0.00,0.00,0.00,0.00,0.00,0.00,0.00,0.00,0.00,0.00,0.00,0.00,0.00,0.00,0.00,0.00,0.00,0.00,0.00,0.00,0.00,0.00,0.00,0.00,0.00,0.00,0.00,0.00,0.00,0.00,0.00,0.00,0.00,0.00,0.00,0.00,0.00,0.00,0.00,0.00,0.00,0.00,0.00,0.00,0.00,0.00,0.00,0.00,0.00,0.00,0.00,0.00,0.00,0.00,0.00,0.00,0.00,0.00,0.00,0.00,0.00,0.00,0.00,0.00,0.00,0.00,0.00,0.00,0.00,0.00,0.00,0.00,0.00,0.00,0.00,0.00,0.00,0.00,0.00,0.00,0.00,0.00,0.00,0.00,0.00,0.00,0.00,0.00,0.00,0.00,0.00,0.00,0.00,0.00,0.00,0.00,0.00,0.00,0.00,0.00,0.00,0.00,0.00,0.00,0.00,0.00,0.00,0.00,0.00,0.00,0.00,0.00,0.00,0.00,0.00,0.00,0.00,0.00,0.00,0.00,0.00,0.00,0.00,0.00,0.00,0.00,0.00,0.00,0.00,0.00,0.00,0.00,0.00,0.00,0.00,0.00,0.00,0.00,0.00,0.00,0.00,0.00,0.00,0.00,0.00,0.00,0.00,0.00,0.00,0.00,0.00,0.00,0.00,0.00,0.00,0.00,0.00,0.00,0.00,0.00,0.00,0.00,0.00,0.00,0.00,0.00,0.00,0.00,0.00,0.00,0.00,0.00,0.00,0.00,0.00,0.00,0.00,0.00,0.00,0.00,0.00,0.00,0.00,0.00,0.00,0.00,0.00,0.00,0.00,0.00,0.00,0.00,0.00,0.00,0.00,0.00,0.00,0.00,0.00,0.00,0.00,0.00,0.00,0.00,0.00,0.00,0.00,0.00,0.00,0.00,0.00,0.00,0.00,0.00,0.00,0.00,0.00,0.00,0.00,0.00,0.00,0.00,0.00,0.00,0.00,0.00,0.00,0.00,0.00,0.00,0.00,0.00,0.00,0.00,0.00,0.00,0.00,0.00,0.00,0.00,0.00,0.00,0.00,0.00,0.00,0.00,0.00,0.00,0.00,0.00,0.00,0.00,0.00,0.00,0.00,0.00,0.00,0.00,0.00,0.00,0.00,0.00,0.00,0.00,0.00,0.00,0.00,0.00,0.00,0.00,0.00,0.00,0.00,0.00,0.00,0.00,0.00,0.00,0.00,0.00,0.00,0.00,0.00,0.00,0.00,0.00,0.00,0.00,0.00,0.00,0.00,0.00,0.00,0.00,0.00,0.00,0.00,0.00,0.00,0.00,0.00,0.00,0.00,0.00,0.00,0.00,0.00,0.00,0.00,0.00,0.00,0.00,0.00,0.00,0.00,0.00,0.00,0.00,0.00,0.00,0.00,0.00,0.00,0.00,0.00,0.00,0.00,0.00,0.00,0.00,0.00,0.00,0.00,0.00,0.00,0.00,0.00,0.00,0.00,0.00,0.00,0.00,0.00,0.00,0.00,0.00,0.00,0.00,0.00,0.00,0.00,0.00,0.00,0.00,0.00,0.00,0.00,0.00,0.00,0.00,0.00,0.00,0.00,0.00,0.00,0.00,0.00,0.00,0.00,0.00,0.00,0.00,0.00,0.00,0.00,0.00,0.00,0.00,0.00,0.00,0.00,0.00,0.00,0.00,0.00,0.00,0.00,0.00,0.00,0.00,0.00,0.00,0.00,0.00,0.00,0.00,0.00,0.00,0.00,0.00,0.00,0.00,0.00,0.00,0.00,0.00,0.00,0.00,0.00,0.00,0.00,0.00,0.00,0.00,0.00,0.00,0.00,0.00,0.00,0.00,0.00,0.00,0.00,0.00,0.00,0.00,0.00,0.00,0.00,0.00,0.00,0.00,0.00,0.00,0.00,0.00,0.00,0.00,0.00,0.00,0.00,0.00,0.00,0.00,0.00,0.00,0.00,0.00,0.00,0.00,0.00,0.00,0.00,0.00,0.00,0.00,0.00,0.00,0.00,0.00,0.00,0.00,0.00,0.00,0.00,0.00,0.00,0.00,0.00,0.00,0.00,0.00,0.00,0.00,0.00,0.00,0.00,0.00,0.00,0.00,0.00,0.00,0.00,0.00,0.00,0.00,0.00,0.00,0.00,0.00,0.00,0.00,0.00,0.00,0.00,0.00,0.00,0.00,0.00,0.00,0.00,0.00,0.00,0.00,0.00,0.00,0.00,0.00,0.00,0.00,0.00,0.00,0.00,0.00,0.00,0.00,0.00,0.00,0.00,0.00,0.00,0.00,0.00,0.00,0.00,0.00,0.00,0.00,0.00,0.00,0.00,0.00,0.00,0.00,0.00,0.00,0.00,0.00,0.00,0.00,0.00,0.00,0.00,0.00,0.00,0.00,0.00,0.00,0.00,0.00,0.00,0.00,0.00,0.00,0.00,0.00,0.00,0.00,0.00,0.00,0.00,0.00,0.00,0.00,0.00,0.00,0.01,0.00,0.00,0.00,0.00,0.00,0.01,0.00,0.00,0.00,0.00,0.87,0.00,0.01,0.00,0.00,0.00,0.00,0.00,0.00,0.00,0.00,0.01,0.00,0.01,0.01,0.00,0.00,0.00,0.00,0.00,0.00,0.00,0.00,0.00,0.00,0.00,0.00,0.00,0.00,0.00,0.00,0.00,0.00,0.00,0.80,0.03,0.92,0.56,0.02,0.01,0.00,0.00,0.00,0.00,0.00,0.00,0.00,0.00,0.00,0.00,0.00,0.00,0.00,0.00,0.00,0.00,0.00,0.00,0.00,0.00,0.00,0.00,0.00,0.00,0.00,0.00,0.00,0.00,0.00,0.00,0.00,0.00,0.00,0.00,0.00,0.00,0.00,0.00,0.00,0.00,0.00,0.00,0.00,0.00,0.00,0.00,0.00,0.01,0.03,0.00,0.00,0.90,0.01,0.00,0.00,0.01,0.00,0.00,0.00,0.00,0.00,0.01,0.00,0.70,0.00,0.01,0.00,0.00,0.01,0.00,0.00,0.00,0.00,0.75,0.00,0.00,0.00,0.00,0.00,0.00,0.00,0.00,0.00,0.00,0.00,0.00,0.00,0.00,0.00,0.00,0.00,0.00,0.00,0.00,0.00,0.00,0.00,0.00,0.00,0.00,0.00,0.00,0.00,0.00,0.00,0.00,0.00,0.00,0.00,0.00,0.00,0.00,0.00,0.00,0.00,0.00,0.00,0.00,0.00,0.00,0.00,0.00,0.00,0.00,0.00,0.00,0.00,0.00,0.00,0.00,0.00,0.00,0.00,0.00,0.00,0.00,0.00,0.00,0.00,0.00,0.00,0.00,0.00,0.00,0.00,0.00,0.00,0.00,0.00,0.00,0.00,0.00,0.00,0.00,0.00,0.00,0.00,0.00,0.00,0.00,0.00,0.00,0.00,0.00,0.00,0.00,0.00,0.00,0.00,0.00,0.00,0.00,0.00,0.00,0.00,0.00,0.00,0.00,0.00,0.00,0.00,0.00,0.00,0.00,0.00,0.00,0.00,0.00,0.00,0.00,0.00,0.00,0.00,0.00,0.00,0.00,0.00,0.00,0.00,0.00,0.00,0.00,0.01,0.07,0.29,0.98,0.93,0.87,0.01,0.00,0.00,0.00,0.00,0.00,0.00,0.00,0.00,0.00,0.00,0.00,0.00,0.00,0.00,0.00,0.00,0.00,0.00,0.00,0.00,0.00,0.00,0.00,0.00,0.00,0.00,0.02,0.00,0.00,0.00,0.00,0.00,0.00,0.00,0.00,0.01,0.97,1.00,1.00,1.00,0.99,0.00,0.00,0.00,0.00,0.00,0.00,0.00,0.00,0.00,0.00,0.00,0.00,0.00],[0.00,0.00,0.00,0.00,0.00,0.00,0.00,0.00,0.00,0.00,0.00,0.00,0.00,0.00,0.00,0.00,0.00,0.00,0.00,0.00,0.00,0.00,0.00,0.00,0.00,0.00,0.00,0.00,0.00,0.00,0.00,0.00,0.00,0.00,0.00,0.00,0.00,0.00,0.00,0.00,0.00,0.00,0.00,0.00,0.00,0.00,0.00,0.00,0.00,0.00,0.00,0.00,0.00,0.00,0.00,0.00,0.00,0.00,0.00,0.00,0.00,0.00,0.00,0.00,0.00,0.00,0.00,0.00,0.00,0.00,0.00,0.00,0.00,0.00,0.00,0.00,0.00,0.00,0.00,0.00,0.00,0.00,0.00,0.00,0.00,0.00,0.00,0.00,0.00,0.00,0.00,0.00,0.00,0.00,0.00,0.00,0.00,0.00,0.00,0.00,0.00,0.00,0.00,0.00,0.00,0.00,0.00,0.00,0.00,0.00,0.00,0.00,0.00,0.00,0.00,0.00,0.00,0.00,0.00,0.00,0.00,0.00,0.00,0.00,0.00,0.00,0.00,0.00,0.00,0.00,0.00,0.00,0.00,0.00,0.00,0.00,0.00,0.00,0.00,0.00,0.00,0.00,0.00,0.00,0.00,0.00,0.00,0.00,0.00,0.00,0.00,0.00,0.00,0.00,0.00,0.00,0.00,0.00,0.00,0.00,0.00,0.00,0.00,0.00,0.00,0.00,0.00,0.00,0.00,0.00,0.00,0.00,0.00,0.00,0.00,0.00,0.00,0.00,0.00,0.00,0.00,0.00,0.00,0.00,0.00,0.00,0.00,0.00,0.00,0.00,0.00,0.00,0.00,0.00,0.00,0.00,0.00,0.00,0.00,0.00,0.00,0.00,0.00,0.00,0.00,0.00,0.00,0.00,0.00,0.00,0.00,0.00,0.00,0.00,0.00,0.00,0.00,0.00,0.00,0.00,0.00,0.00,0.00,0.00,0.00,0.00,0.00,0.00,0.00,0.00,0.00,0.00,0.00,0.00,0.00,0.00,0.00,0.00,0.00,0.00,0.00,0.00,0.00,0.00,0.00,0.00,0.00,0.00,0.00,0.00,0.00,0.00,0.00,0.00,0.00,0.00,0.00,0.00,0.00,0.00,0.00,0.00,0.00,0.00,0.00,0.00,0.00,0.00,0.00,0.00,0.00,0.00,0.00,0.00,0.00,0.00,0.00,0.00,0.00,0.00,0.00,0.00,0.00,0.00,0.00,0.00,0.00,0.00,0.00,0.00,0.00,0.00,0.00,0.00,0.00,0.00,0.00,0.00,0.00,0.00,0.00,0.00,0.00,0.00,0.00,0.00,0.00,0.00,0.00,0.00,0.00,0.00,0.00,0.00,0.00,0.00,0.00,0.00,0.00,0.00,0.00,0.00,0.00,0.00,0.00,0.00,0.00,0.00,0.00,0.00,0.00,0.00,0.00,0.00,0.00,0.00,0.00,0.00,0.00,0.00,0.00,0.00,0.00,0.00,0.00,0.00,0.00,0.00,0.00,0.00,0.00,0.00,0.00,0.00,0.00,0.00,0.00,0.00,0.00,0.00,0.00,0.00,0.00,0.00,0.00,0.00,0.00,0.00,0.00,0.00,0.00,0.00,0.00,0.00,0.00,0.00,0.00,0.00,0.00,0.00,0.00,0.00,0.00,0.00,0.00,0.00,0.00,0.00,0.00,0.00,0.00,0.00,0.00,0.00,0.00,0.00,0.00,0.00,0.00,0.00,0.00,0.00,0.00,0.00,0.00,0.00,0.00,0.00,0.00,0.00,0.00,0.00,0.00,0.00,0.00,0.00,0.00,0.00,0.00,0.00,0.00,0.00,0.00,0.00,0.00,0.00,0.00,0.00,0.00,0.00,0.00,0.00,0.00,0.00,0.00,0.00,0.00,0.00,0.00,0.00,0.00,0.00,0.00,0.00,0.00,0.00,0.00,0.00,0.00,0.00,0.00,0.00,0.00,0.00,0.00,0.00,0.00,0.00,0.00,0.00,0.00,0.00,0.00,0.00,0.00,0.00,0.00,0.00,0.00,0.00,0.00,0.00,0.00,0.00,0.00,0.00,0.00,0.00,0.00,0.00,0.00,0.00,0.00,0.00,0.00,0.00,0.00,0.00,0.00,0.00,0.00,0.00,0.00,0.00,0.00,0.00,0.00,0.00,0.00,0.00,0.00,0.00,0.00,0.00,0.00,0.00,0.00,0.00,0.00,0.00,0.00,0.00,0.00,0.00,0.00,0.00,0.00,0.00,0.00,0.00,0.00,0.00,0.00,0.00,0.00,0.00,0.00,0.00,0.00,0.00,0.00,0.00,0.00,0.00,0.00,0.00,0.00,0.00,0.00,0.00,0.00,0.00,0.00,0.00,0.00,0.00,0.00,0.00,0.00,0.00,0.00,0.00,0.00,0.00,0.00,0.00,0.00,0.00,0.00,0.00,0.00,0.00,0.00,0.00,0.00,0.00,0.00,0.00,0.00,0.00,0.00,0.00,0.00,0.00,0.00,0.00,0.00,0.00,0.00,0.00,0.00,0.00,0.00,0.00,0.00,0.00,0.00,0.00,0.00,0.00,0.00,0.00,0.00,0.00,0.00,0.00,0.00,0.00,0.00,0.00,0.00,0.00,0.00,0.00,0.00,0.00,0.00,0.00,0.00,0.00,0.00,0.00,0.00,0.00,0.00,0.00,0.00,0.00,0.00,0.00,0.00,0.00,0.00,0.00,0.00,0.00,0.00,0.00,0.00,0.00,0.00,0.00,0.00,0.00,0.00,0.00,0.00,0.00,0.00,0.00,0.00,0.00,0.00,0.00,0.00,0.00,0.00,0.00,0.00,0.00,0.00,0.00,0.00,0.00,0.00,0.00,0.00,0.00,0.00,0.00,0.00,0.00,0.00,0.00,0.00,0.00,0.00,0.00,0.00,0.00,0.00,0.00,0.00,0.00,0.00,0.00,0.00,0.00,0.00,0.00,0.00,0.00,0.00,0.00,0.00,0.00,0.00,0.00,0.00,0.00,0.00,0.00,0.00,0.00,0.00,0.00,0.00,0.00,0.00,0.00,0.00,0.00,0.00,0.00,0.00,0.00,0.00,0.00,0.00,0.00,0.00,0.00,0.00,0.00,0.00,0.00,0.00,0.00,0.00,0.00,0.00,0.00,0.00,0.00,0.00,0.00,0.00,0.00,0.00,0.00,0.00,0.00,0.00,0.00,0.00,0.00,0.00,0.00,0.00,0.00,0.00,0.00,0.00,0.00,0.00,0.00,0.00,0.00,0.00,0.00,0.00,0.00,0.00,0.00,0.00,0.00,0.00,0.00,0.00,0.00,0.00,0.00,0.00,0.00,0.00,0.00,0.00,0.00,0.00,0.00,0.00,0.00,0.00,0.00,0.00,0.00,0.00,0.00,0.00,0.00,0.00,0.00,0.00,0.00,0.00,0.00,0.00,0.00,0.00,0.00,0.00,0.00,0.00,0.00,0.00,0.00,0.00,0.00,0.00,0.00,0.00,0.00,0.00,0.00,0.00,0.00,0.00,0.00,0.00,0.00,0.00,0.00,0.00,0.00,0.00,0.00,0.00,0.00,0.00,0.00,0.00,0.00,0.00,0.00,0.00,0.00,0.00,0.00,0.00,0.00,0.00,0.00,0.00,0.00,0.00,0.00,0.00,0.00,0.00,0.00,0.00,0.00,0.00,0.00,0.00,0.00,0.00,0.00,0.00,0.00,0.00,0.00,0.00,0.00,0.00,0.00,0.00,0.00,0.00,0.00,0.00,0.00,0.00,0.00,0.00,0.00,0.00,0.00,0.00,0.00,0.00,0.00,0.00,0.00,0.00,0.00,0.00,0.00,0.00,0.00,0.00,0.00,0.00,0.00,0.00,0.00,0.00,0.00,0.00,0.00,0.00,0.00,0.00,0.00,0.00,0.00,0.00,0.00,0.00,0.00,0.00,0.00,0.00,0.00,0.00,0.00,0.00,0.00,0.00,0.00,0.00,0.00,0.00,0.00,0.00,0.00,0.00,0.00,0.00,0.00,0.00,0.00,0.00,0.00,0.00,0.00,0.00,0.00,0.00,0.00,0.00,0.00,0.00,0.00,0.00,0.00,0.00,0.00,0.00,0.00,0.00,0.00,0.00,0.00,0.00,0.00,0.00,0.00,0.00,0.00,0.00,0.00,0.00,0.00,0.00,0.00,0.00,0.00,0.00,0.00,0.00,0.00,0.00,0.00,0.00,0.00,0.00,0.00,0.00,0.00,0.00,0.00,0.00,0.00,0.00,0.00,0.00,0.00,0.00,0.00,0.00,0.00,0.00,0.00,0.00,0.00,0.00,0.00,0.00,0.00,0.00,0.00,0.00,0.00,0.00,0.00,0.00,0.00,0.00,0.00,0.00,0.00,0.00,0.00,0.00,0.00,0.00,0.00,0.00,0.00,0.00,0.00,0.00,0.00,0.00,0.00,0.00,0.00,0.00,0.00,0.00,0.00,0.00,0.00,0.00,0.00,0.00,0.00,0.00,0.00,0.00,0.00,0.00,0.00,0.00,0.00,0.00,0.00,0.00,0.00,0.00,0.00,0.00,0.00,0.00,0.00,0.00,0.00,0.00,0.00,0.00,0.00,0.00,0.00,0.00,0.00,0.00,0.00,0.00,0.00,0.00,0.00,0.00,0.00,0.00,0.00,0.00,0.00,0.00,0.00,0.00,0.00,0.00,0.00,0.00,0.00,0.00,0.00,0.00,0.00,0.00,0.00,0.00,0.00,0.00,0.00,0.00,0.00,0.00,0.00,0.00,0.00,0.00,0.00,0.00,0.00,0.00,0.00,0.00,0.00,0.00,0.00,0.00,0.00,0.00,0.00,0.00,0.00,0.00,0.00,0.00,0.00,0.00,0.00,0.00,0.00,0.00,0.00,0.00,0.00,0.00,0.00,0.00,0.00,0.00,0.00,0.00,0.00,0.00,0.00,0.00,0.00,0.00,0.00,0.00,0.00,0.00,0.00,0.00,0.00,0.00,0.00,0.00,0.00,0.00,0.00,0.00,0.00,0.00,0.00,0.00,0.00,0.00,0.00,0.00,0.00,0.00,0.00,0.00,0.00,0.00,0.00,0.00,0.00,0.00,0.00,0.00,0.00,0.00,0.00,0.00,0.00,0.00,0.00,0.00,0.00,0.00,0.00,0.00,0.00,0.00,0.00,0.00,0.00,0.00,0.00,0.00,0.00,0.00,0.00,0.00,0.00,0.00,0.00,0.00,0.00,0.00,0.00,0.00,0.00,0.00,0.00,0.00,0.00,0.00,0.00,0.00,0.00,0.00,0.00,0.00,0.00,0.00,0.00,0.00,0.00,0.00,0.00,0.00,0.00,0.00,0.00,0.00,0.00,0.00,0.00,0.00,0.00,0.00,0.00,0.00,0.00,0.00,0.00,0.00,0.00,0.00,0.00,0.00,0.00,0.00,0.00,0.00,0.00,0.00,0.00,0.00,0.00,0.00,0.00,0.00,0.00,0.00,0.00,0.00,0.00,0.00,0.00,0.00,0.00,0.00,0.00,0.00,0.00,0.00,0.00,0.00,0.00,0.00,0.00,0.00,0.00,0.00,0.00,0.00,0.00,0.00,0.00,0.00,0.00,0.00,0.00,0.00,0.00,0.00,0.00,0.00,0.00,0.00,0.00,0.00,0.00,0.00,0.00,0.00,0.00,0.00,0.00,0.00,0.00,0.00,0.00,0.00,0.00,0.00,0.01,0.76,0.00,0.00,0.01,0.93,0.00,0.00,0.00,0.00,0.00,0.00,0.00,0.00,0.00,0.00,0.00,0.00,0.00,0.00,0.00,0.00,0.00,0.00,0.00,0.00,0.00,0.00,0.00,0.00,0.00,0.00,0.00,0.00,0.00,0.00,0.00,0.00,0.00,0.00,0.00,0.00,0.00,0.00,0.00,0.00,0.00,0.00,0.00,0.00,0.00,0.00,0.00,0.01,0.00,0.00,0.00,0.00,0.00,0.00,0.00,0.00,0.00,0.00,0.00,0.00,0.00,0.00,0.00,0.00,0.00,0.00,0.00,0.00,0.00,0.00,0.00,0.00,0.00,0.00,0.00,0.00,0.00,0.00,0.00,0.00,0.00,0.00,0.00,0.00,0.00,0.00,0.00,0.00,0.00,0.00,0.00,0.00,0.00,0.00,0.00,0.00,0.00,0.01,0.91,0.01,0.00,0.93,0.95,0.00,0.02,0.92,0.01,0.00,0.00,0.00,0.00,0.48,0.00,0.00,0.00,0.00,0.00,0.00,0.00,0.00,0.00,0.00,0.00,0.01,0.00,0.01,0.00,0.00,0.00,0.00,0.00,0.00,0.00,0.00,0.00,0.00,0.00,0.00,0.00,0.00,0.00,0.00,0.00,0.00,0.00,0.00,0.00,0.00,0.00,0.00,0.00,0.00,0.00,0.00,0.00,0.00,0.00,0.00,0.00,0.00,0.00,0.00,0.00,0.00,0.00,0.00,0.00,0.00,0.00,0.00,0.00,0.00,0.00,0.00,0.00,0.00,0.00,0.00,0.00,0.00,0.00,0.00,0.00,0.00,0.00,0.00,0.00,0.00,0.00,0.00,0.00,0.00,0.00,0.00,0.00,0.00,0.00,0.00,0.00,0.00,0.00,0.00,0.00,0.00,0.00,0.00,0.00,0.00,0.00,0.00,0.00,0.00,0.00,0.00,0.00,0.00,0.00,0.00,0.00,0.00,0.00,0.00,0.00,0.00,0.00,0.00,0.00,0.00,0.00,0.00,0.00,0.00,0.00,0.00,0.00,0.00,0.00,0.00,0.00,0.00,0.00,0.00,0.00,0.00,0.00,0.00,0.00,0.00,0.00,0.00,0.00,0.00,0.86,0.95,0.93,0.90,0.00,0.01,0.00,0.00,0.00,0.00,0.00,0.00,0.00,0.00,0.00,0.00,0.00,0.00,0.00,0.00,0.00,0.00,0.00,0.00,0.00,0.00,0.00,0.00,0.00,0.00,0.00,0.00,0.00,0.00,0.00,0.00,0.00,0.00,0.00,0.00,0.00,0.00,0.00,0.01,0.99,1.00,1.00,1.00,0.66,0.00,0.00,0.00,0.00,0.00,0.00,0.00,0.00,0.00,0.00,0.00,0.00],[0.00,0.00,0.00,0.00,0.00,0.00,0.00,0.00,0.00,0.00,0.00,0.00,0.00,0.00,0.00,0.00,0.00,0.00,0.00,0.00,0.00,0.00,0.00,0.00,0.00,0.00,0.00,0.00,0.00,0.00,0.00,0.00,0.00,0.00,0.00,0.00,0.00,0.00,0.00,0.00,0.00,0.00,0.00,0.00,0.00,0.00,0.00,0.00,0.00,0.00,0.00,0.00,0.00,0.00,0.00,0.00,0.00,0.00,0.00,0.00,0.00,0.00,0.00,0.00,0.00,0.00,0.00,0.00,0.00,0.00,0.00,0.00,0.00,0.00,0.00,0.00,0.00,0.00,0.00,0.00,0.00,0.00,0.00,0.00,0.00,0.00,0.00,0.00,0.00,0.00,0.00,0.00,0.00,0.00,0.00,0.00,0.00,0.00,0.00,0.00,0.00,0.00,0.00,0.00,0.00,0.00,0.00,0.00,0.00,0.00,0.00,0.00,0.00,0.00,0.00,0.00,0.00,0.00,0.00,0.00,0.00,0.00,0.00,0.00,0.00,0.00,0.00,0.00,0.00,0.00,0.00,0.00,0.00,0.00,0.00,0.00,0.00,0.00,0.00,0.00,0.00,0.00,0.00,0.00,0.00,0.00,0.00,0.00,0.00,0.00,0.00,0.00,0.00,0.00,0.00,0.00,0.00,0.00,0.00,0.00,0.00,0.00,0.00,0.00,0.00,0.00,0.00,0.00,0.00,0.00,0.00,0.00,0.00,0.00,0.00,0.00,0.00,0.00,0.00,0.00,0.00,0.00,0.00,0.00,0.00,0.00,0.00,0.00,0.00,0.00,0.00,0.00,0.00,0.00,0.00,0.00,0.00,0.00,0.00,0.00,0.00,0.00,0.00,0.00,0.00,0.00,0.00,0.00,0.00,0.00,0.00,0.00,0.00,0.00,0.00,0.00,0.00,0.00,0.00,0.00,0.00,0.00,0.00,0.00,0.00,0.00,0.00,0.00,0.00,0.00,0.00,0.00,0.00,0.00,0.00,0.00,0.00,0.00,0.00,0.00,0.00,0.00,0.00,0.00,0.00,0.00,0.00,0.00,0.00,0.00,0.00,0.00,0.00,0.00,0.00,0.00,0.00,0.00,0.00,0.00,0.00,0.00,0.00,0.00,0.00,0.00,0.00,0.00,0.00,0.00,0.00,0.00,0.00,0.00,0.00,0.00,0.00,0.00,0.00,0.00,0.00,0.00,0.00,0.00,0.00,0.00,0.00,0.00,0.00,0.00,0.00,0.00,0.00,0.00,0.00,0.00,0.00,0.00,0.00,0.00,0.00,0.00,0.00,0.00,0.00,0.00,0.00,0.00,0.00,0.00,0.00,0.00,0.00,0.00,0.00,0.00,0.00,0.00,0.00,0.00,0.00,0.00,0.00,0.00,0.00,0.00,0.00,0.00,0.00,0.00,0.00,0.00,0.00,0.00,0.00,0.00,0.00,0.00,0.00,0.00,0.00,0.00,0.00,0.00,0.00,0.00,0.00,0.00,0.00,0.00,0.00,0.00,0.00,0.00,0.00,0.00,0.00,0.00,0.00,0.00,0.00,0.00,0.00,0.00,0.00,0.00,0.00,0.00,0.00,0.00,0.00,0.00,0.00,0.00,0.00,0.00,0.00,0.00,0.00,0.00,0.00,0.00,0.00,0.00,0.00,0.00,0.00,0.00,0.00,0.00,0.00,0.00,0.00,0.00,0.00,0.00,0.00,0.00,0.00,0.00,0.00,0.00,0.00,0.00,0.00,0.00,0.00,0.00,0.00,0.00,0.00,0.00,0.00,0.00,0.00,0.00,0.00,0.00,0.00,0.00,0.00,0.00,0.00,0.00,0.00,0.00,0.00,0.00,0.00,0.00,0.00,0.00,0.00,0.00,0.00,0.00,0.00,0.00,0.00,0.00,0.00,0.00,0.00,0.00,0.00,0.00,0.00,0.00,0.00,0.00,0.00,0.00,0.00,0.00,0.00,0.00,0.00,0.00,0.00,0.00,0.00,0.00,0.00,0.00,0.00,0.00,0.00,0.00,0.00,0.00,0.00,0.00,0.00,0.00,0.00,0.00,0.00,0.00,0.00,0.00,0.00,0.00,0.00,0.00,0.00,0.00,0.00,0.00,0.00,0.00,0.00,0.00,0.00,0.00,0.00,0.00,0.00,0.00,0.00,0.00,0.00,0.00,0.00,0.00,0.00,0.00,0.00,0.00,0.00,0.00,0.00,0.00,0.00,0.00,0.00,0.00,0.00,0.00,0.00,0.00,0.00,0.00,0.00,0.00,0.00,0.00,0.00,0.00,0.00,0.00,0.00,0.00,0.00,0.00,0.00,0.00,0.00,0.00,0.00,0.00,0.00,0.00,0.00,0.00,0.00,0.00,0.00,0.00,0.00,0.00,0.00,0.00,0.00,0.00,0.00,0.00,0.00,0.00,0.00,0.00,0.00,0.00,0.00,0.00,0.00,0.00,0.00,0.00,0.00,0.00,0.00,0.00,0.00,0.00,0.00,0.00,0.00,0.00,0.00,0.00,0.00,0.00,0.00,0.00,0.00,0.00,0.00,0.00,0.00,0.00,0.00,0.00,0.00,0.00,0.00,0.00,0.00,0.00,0.00,0.00,0.00,0.00,0.00,0.00,0.00,0.00,0.00,0.00,0.00,0.00,0.00,0.00,0.00,0.00,0.00,0.00,0.00,0.00,0.00,0.00,0.00,0.00,0.00,0.00,0.00,0.00,0.00,0.00,0.00,0.00,0.00,0.00,0.00,0.00,0.00,0.00,0.00,0.00,0.00,0.00,0.00,0.00,0.00,0.00,0.00,0.00,0.00,0.00,0.00,0.00,0.00,0.00,0.00,0.00,0.00,0.00,0.00,0.00,0.00,0.00,0.00,0.00,0.00,0.00,0.00,0.00,0.00,0.00,0.00,0.00,0.00,0.00,0.00,0.00,0.00,0.00,0.00,0.00,0.00,0.00,0.00,0.00,0.00,0.00,0.00,0.01,0.00,0.00,0.00,0.00,0.00,0.00,0.00,0.00,0.00,0.00,0.00,0.00,0.00,0.00,0.00,0.00,0.00,0.00,0.00,0.00,0.00,0.00,0.00,0.00,0.00,0.00,0.00,0.00,0.00,0.00,0.00,0.00,0.00,0.00,0.00,0.00,0.00,0.00,0.00,0.00,0.00,0.00,0.00,0.00,0.00,0.00,0.00,0.00,0.00,0.00,0.00,0.00,0.00,0.00,0.00,0.00,0.00,0.00,0.00,0.00,0.00,0.00,0.00,0.00,0.00,0.00,0.00,0.00,0.00,0.00,0.00,0.00,0.00,0.00,0.00,0.00,0.00,0.00,0.00,0.00,0.00,0.00,0.00,0.00,0.00,0.00,0.00,0.00,0.00,0.00,0.00,0.00,0.00,0.00,0.00,0.00,0.00,0.00,0.00,0.00,0.00,0.00,0.00,0.00,0.00,0.00,0.00,0.00,0.00,0.00,0.00,0.00,0.00,0.00,0.00,0.00,0.00,0.00,0.00,0.00,0.00,0.00,0.00,0.00,0.00,0.00,0.00,0.00,0.00,0.00,0.00,0.00,0.00,0.00,0.00,0.00,0.00,0.00,0.00,0.00,0.00,0.00,0.00,0.00,0.00,0.00,0.00,0.00,0.00,0.00,0.00,0.00,0.00,0.00,0.00,0.00,0.00,0.00,0.00,0.00,0.00,0.00,0.00,0.00,0.00,0.00,0.00,0.00,0.00,0.00,0.00,0.00,0.00,0.00,0.00,0.00,0.00,0.00,0.00,0.00,0.00,0.00,0.00,0.00,0.00,0.00,0.00,0.00,0.00,0.00,0.00,0.00,0.00,0.00,0.00,0.00,0.00,0.00,0.00,0.00,0.00,0.00,0.00,0.00,0.00,0.00,0.00,0.00,0.00,0.00,0.00,0.00,0.00,0.00,0.00,0.00,0.00,0.00,0.00,0.00,0.00,0.00,0.00,0.00,0.00,0.00,0.00,0.00,0.00,0.00,0.00,0.00,0.00,0.00,0.00,0.00,0.00,0.00,0.00,0.00,0.00,0.00,0.00,0.00,0.00,0.00,0.00,0.00,0.00,0.00,0.00,0.00,0.00,0.00,0.00,0.00,0.00,0.00,0.00,0.00,0.00,0.00,0.00,0.00,0.00,0.00,0.00,0.00,0.00,0.00,0.00,0.00,0.00,0.00,0.00,0.00,0.00,0.00,0.00,0.00,0.00,0.00,0.00,0.00,0.00,0.00,0.00,0.00,0.00,0.00,0.00,0.00,0.00,0.00,0.00,0.00,0.00,0.00,0.00,0.00,0.00,0.00,0.00,0.00,0.00,0.00,0.00,0.00,0.00,0.00,0.00,0.00,0.00,0.00,0.00,0.00,0.00,0.00,0.00,0.00,0.00,0.00,0.00,0.00,0.00,0.00,0.00,0.00,0.00,0.00,0.00,0.00,0.00,0.00,0.00,0.00,0.00,0.00,0.00,0.00,0.00,0.00,0.00,0.00,0.00,0.00,0.00,0.00,0.00,0.00,0.00,0.00,0.00,0.00,0.00,0.00,0.00,0.00,0.00,0.00,0.00,0.00,0.00,0.00,0.00,0.00,0.00,0.00,0.00,0.00,0.00,0.00,0.00,0.00,0.00,0.00,0.00,0.00,0.00,0.00,0.00,0.00,0.00,0.00,0.00,0.00,0.00,0.00,0.00,0.00,0.00,0.00,0.00,0.00,0.00,0.00,0.00,0.00,0.00,0.00,0.00,0.00,0.00,0.00,0.00,0.00,0.00,0.00,0.00,0.00,0.00,0.00,0.00,0.00,0.00,0.00,0.00,0.00,0.00,0.00,0.00,0.00,0.00,0.00,0.00,0.00,0.00,0.00,0.00,0.00,0.00,0.00,0.00,0.00,0.00,0.00,0.00,0.00,0.00,0.00,0.00,0.00,0.00,0.00,0.00,0.00,0.00,0.00,0.00,0.00,0.00,0.00,0.00,0.00,0.00,0.00,0.00,0.00,0.00,0.00,0.00,0.00,0.00,0.00,0.00,0.00,0.00,0.00,0.00,0.00,0.00,0.00,0.00,0.00,0.00,0.00,0.00,0.00,0.00,0.00,0.00,0.00,0.00,0.00,0.00,0.00,0.00,0.00,0.00,0.00,0.00,0.00,0.00,0.00,0.00,0.00,0.00,0.00,0.00,0.00,0.00,0.00,0.00,0.00,0.00,0.00,0.00,0.00,0.00,0.00,0.00,0.00,0.00,0.00,0.00,0.00,0.00,0.00,0.00,0.00,0.00,0.00,0.00,0.00,0.00,0.00,0.00,0.00,0.00,0.00,0.00,0.00,0.00,0.00,0.00,0.00,0.00,0.00,0.00,0.00,0.00,0.00,0.00,0.00,0.00,0.00,0.00,0.00,0.00,0.00,0.00,0.00,0.00,0.00,0.00,0.00,0.00,0.00,0.00,0.00,0.00,0.00,0.00,0.00,0.00,0.00,0.00,0.00,0.00,0.00,0.00,0.00,0.00,0.00,0.00,0.00,0.00,0.00,0.00,0.00,0.00,0.00,0.00,0.00,0.00,0.00,0.00,0.00,0.00,0.00,0.00,0.00,0.00,0.00,0.00,0.00,0.00,0.00,0.00,0.00,0.00,0.00,0.00,0.00,0.00,0.00,0.00,0.00,0.00,0.00,0.00,0.00,0.00,0.00,0.00,0.00,0.00,0.00,0.00,0.00,0.00,0.00,0.00,0.00,0.14,0.00,0.00,0.00,0.01,0.00,0.00,0.00,0.00,0.00,0.00,0.08,0.00,0.65,0.00,0.00,0.15,0.00,0.00,0.28,0.06,0.06,0.38,0.02,0.56,0.00,0.00,0.00,0.00,0.00,0.00,0.00,0.00,0.00,0.00,0.00,0.00,0.00,0.00,0.00,0.00,0.00,0.00,0.00,0.00,0.02,0.00,0.00,0.00,0.00,0.00,0.00,0.00,0.00,0.00,0.00,0.00,0.00,0.00,0.00,0.00,0.00,0.00,0.00,0.00,0.00,0.00,0.00,0.00,0.00,0.00,0.00,0.00,0.00,0.00,0.00,0.00,0.00,0.00,0.00,0.00,0.00,0.00,0.00,0.00,0.00,0.00,0.00,0.00,0.00,0.00,0.00,0.00,0.00,0.00,0.00,0.00,0.00,0.00,0.01,0.00,0.00,0.03,0.01,0.00,0.00,0.88,0.01,0.00,0.00,0.01,0.00,0.02,0.00,0.00,0.00,0.00,0.00,0.00,0.00,0.00,0.00,0.00,0.00,0.14,0.00,0.90,0.00,0.00,0.00,0.00,0.00,0.00,0.00,0.00,0.00,0.00,0.00,0.00,0.00,0.00,0.00,0.00,0.00,0.00,0.00,0.00,0.00,0.00,0.00,0.00,0.00,0.00,0.00,0.00,0.00,0.00,0.00,0.00,0.00,0.00,0.00,0.00,0.00,0.00,0.00,0.00,0.00,0.00,0.00,0.00,0.00,0.00,0.00,0.00,0.00,0.00,0.00,0.00,0.00,0.00,0.00,0.00,0.00,0.00,0.00,0.00,0.00,0.00,0.00,0.00,0.00,0.00,0.00,0.00,0.00,0.00,0.00,0.00,0.00,0.00,0.00,0.00,0.00,0.00,0.00,0.00,0.00,0.00,0.00,0.00,0.00,0.00,0.00,0.00,0.00,0.00,0.00,0.00,0.00,0.00,0.00,0.00,0.00,0.00,0.00,0.00,0.00,0.00,0.00,0.00,0.00,0.00,0.00,0.00,0.00,0.00,0.00,0.00,0.00,0.00,0.00,0.00,0.00,0.00,0.00,0.00,0.00,0.00,0.00,0.00,0.00,0.01,0.96,0.97,0.21,0.95,0.01,0.00,0.00,0.00,0.00,0.00,0.00,0.00,0.00,0.00,0.00,0.00,0.00,0.00,0.00,0.00,0.00,0.00,0.00,0.00,0.00,0.00,0.00,0.00,0.00,0.00,0.00,0.00,0.00,0.00,0.00,0.00,0.00,0.00,0.00,0.00,0.00,0.00,0.00,0.00,0.00,0.99,1.00,1.00,1.00,0.96,0.01,0.02,0.00,0.00,0.00,0.00,0.00,0.00,0.00,0.00,0.00],[0.00,0.00,0.00,0.00,0.00,0.00,0.00,0.00,0.00,0.00,0.00,0.00,0.00,0.00,0.00,0.00,0.00,0.00,0.00,0.00,0.00,0.00,0.00,0.00,0.00,0.00,0.00,0.00,0.00,0.00,0.00,0.00,0.00,0.00,0.00,0.00,0.00,0.00,0.00,0.00,0.00,0.00,0.00,0.00,0.00,0.00,0.00,0.00,0.00,0.00,0.00,0.00,0.00,0.00,0.00,0.00,0.00,0.00,0.00,0.00,0.00,0.00,0.00,0.00,0.00,0.00,0.00,0.00,0.00,0.00,0.00,0.00,0.00,0.00,0.00,0.00,0.00,0.00,0.00,0.00,0.00,0.00,0.00,0.00,0.00,0.00,0.00,0.00,0.00,0.00,0.00,0.00,0.00,0.00,0.00,0.00,0.00,0.00,0.00,0.00,0.00,0.00,0.00,0.00,0.00,0.00,0.00,0.00,0.00,0.00,0.00,0.00,0.00,0.00,0.00,0.00,0.00,0.00,0.00,0.00,0.00,0.00,0.00,0.00,0.00,0.00,0.00,0.00,0.00,0.00,0.00,0.00,0.00,0.00,0.00,0.00,0.00,0.00,0.00,0.00,0.00,0.00,0.00,0.00,0.00,0.00,0.00,0.00,0.00,0.00,0.00,0.00,0.00,0.00,0.00,0.00,0.00,0.00,0.00,0.00,0.00,0.00,0.00,0.00,0.00,0.00,0.00,0.00,0.00,0.00,0.00,0.00,0.00,0.00,0.00,0.00,0.00,0.00,0.00,0.00,0.00,0.00,0.00,0.00,0.00,0.00,0.00,0.00,0.00,0.00,0.00,0.00,0.00,0.00,0.00,0.00,0.00,0.00,0.00,0.00,0.00,0.00,0.00,0.00,0.00,0.00,0.00,0.00,0.00,0.00,0.00,0.00,0.00,0.00,0.00,0.00,0.00,0.00,0.00,0.00,0.00,0.00,0.00,0.00,0.00,0.00,0.00,0.00,0.00,0.00,0.00,0.00,0.00,0.00,0.00,0.00,0.00,0.00,0.00,0.00,0.00,0.00,0.00,0.00,0.00,0.00,0.00,0.00,0.00,0.00,0.00,0.00,0.00,0.00,0.00,0.00,0.00,0.00,0.00,0.00,0.00,0.00,0.00,0.00,0.00,0.00,0.00,0.00,0.00,0.00,0.00,0.00,0.00,0.00,0.00,0.00,0.00,0.00,0.00,0.00,0.00,0.00,0.00,0.00,0.00,0.00,0.00,0.00,0.00,0.00,0.00,0.00,0.00,0.00,0.00,0.00,0.00,0.00,0.00,0.00,0.00,0.00,0.00,0.00,0.00,0.00,0.00,0.00,0.00,0.00,0.00,0.00,0.00,0.00,0.00,0.00,0.00,0.00,0.00,0.00,0.00,0.00,0.00,0.00,0.00,0.00,0.00,0.00,0.00,0.00,0.00,0.00,0.00,0.00,0.00,0.00,0.00,0.00,0.00,0.00,0.00,0.00,0.00,0.00,0.00,0.00,0.00,0.00,0.00,0.00,0.00,0.00,0.00,0.00,0.00,0.00,0.00,0.00,0.00,0.00,0.00,0.00,0.00,0.00,0.00,0.00,0.00,0.00,0.00,0.00,0.00,0.00,0.00,0.00,0.00,0.00,0.00,0.00,0.00,0.00,0.00,0.00,0.00,0.00,0.00,0.00,0.00,0.00,0.00,0.00,0.00,0.00,0.00,0.00,0.00,0.00,0.00,0.00,0.00,0.00,0.00,0.00,0.00,0.00,0.00,0.00,0.00,0.00,0.00,0.00,0.00,0.00,0.00,0.00,0.00,0.00,0.00,0.00,0.00,0.00,0.00,0.00,0.00,0.00,0.00,0.00,0.00,0.00,0.00,0.00,0.00,0.00,0.00,0.00,0.00,0.00,0.00,0.00,0.00,0.00,0.00,0.00,0.00,0.00,0.00,0.00,0.00,0.00,0.00,0.00,0.00,0.00,0.00,0.00,0.00,0.00,0.00,0.00,0.00,0.00,0.00,0.00,0.00,0.00,0.00,0.00,0.00,0.00,0.00,0.00,0.00,0.00,0.00,0.00,0.00,0.00,0.00,0.00,0.00,0.00,0.00,0.00,0.00,0.00,0.00,0.00,0.00,0.00,0.00,0.00,0.00,0.00,0.00,0.00,0.00,0.00,0.00,0.00,0.00,0.00,0.00,0.00,0.00,0.00,0.00,0.00,0.00,0.00,0.00,0.00,0.00,0.00,0.00,0.00,0.00,0.00,0.00,0.00,0.00,0.00,0.00,0.00,0.00,0.00,0.00,0.00,0.00,0.00,0.00,0.00,0.00,0.00,0.00,0.00,0.00,0.00,0.00,0.00,0.00,0.00,0.00,0.00,0.00,0.00,0.00,0.00,0.00,0.00,0.00,0.00,0.00,0.00,0.00,0.00,0.00,0.00,0.00,0.00,0.00,0.00,0.00,0.00,0.00,0.00,0.00,0.00,0.00,0.00,0.00,0.00,0.00,0.00,0.00,0.00,0.00,0.00,0.00,0.00,0.00,0.00,0.00,0.00,0.00,0.00,0.00,0.00,0.00,0.00,0.00,0.00,0.00,0.00,0.00,0.00,0.00,0.00,0.00,0.00,0.00,0.00,0.00,0.00,0.00,0.00,0.00,0.00,0.00,0.00,0.00,0.00,0.00,0.00,0.00,0.00,0.00,0.00,0.00,0.00,0.00,0.00,0.00,0.00,0.00,0.00,0.00,0.00,0.00,0.00,0.00,0.00,0.00,0.00,0.00,0.00,0.00,0.00,0.00,0.00,0.00,0.00,0.00,0.00,0.00,0.00,0.00,0.00,0.00,0.00,0.00,0.00,0.00,0.00,0.00,0.00,0.00,0.00,0.00,0.00,0.00,0.00,0.00,0.00,0.00,0.00,0.00,0.00,0.00,0.00,0.00,0.00,0.00,0.00,0.00,0.00,0.00,0.00,0.00,0.00,0.00,0.00,0.00,0.00,0.00,0.00,0.00,0.01,0.00,0.00,0.00,0.00,0.00,0.00,0.00,0.00,0.00,0.00,0.00,0.00,0.00,0.00,0.00,0.00,0.00,0.00,0.00,0.00,0.00,0.00,0.00,0.00,0.00,0.00,0.00,0.00,0.00,0.00,0.00,0.00,0.00,0.00,0.00,0.00,0.00,0.00,0.00,0.00,0.00,0.00,0.00,0.00,0.00,0.00,0.00,0.00,0.00,0.00,0.00,0.00,0.00,0.00,0.00,0.00,0.00,0.00,0.00,0.00,0.00,0.00,0.00,0.00,0.00,0.00,0.00,0.00,0.00,0.00,0.00,0.00,0.00,0.00,0.00,0.00,0.00,0.00,0.00,0.00,0.00,0.00,0.00,0.00,0.00,0.00,0.00,0.00,0.00,0.00,0.00,0.00,0.00,0.00,0.00,0.00,0.00,0.00,0.00,0.00,0.00,0.00,0.00,0.00,0.00,0.00,0.00,0.00,0.00,0.00,0.00,0.00,0.00,0.00,0.00,0.00,0.00,0.00,0.00,0.00,0.00,0.00,0.00,0.00,0.00,0.00,0.00,0.00,0.00,0.00,0.00,0.00,0.00,0.00,0.00,0.00,0.00,0.00,0.00,0.00,0.00,0.00,0.00,0.00,0.00,0.00,0.00,0.00,0.00,0.00,0.00,0.00,0.00,0.00,0.00,0.00,0.00,0.00,0.00,0.00,0.00,0.00,0.00,0.00,0.00,0.00,0.00,0.00,0.00,0.00,0.00,0.00,0.00,0.00,0.00,0.00,0.00,0.00,0.00,0.00,0.00,0.00,0.00,0.00,0.00,0.00,0.00,0.00,0.00,0.00,0.00,0.00,0.00,0.00,0.00,0.00,0.00,0.00,0.00,0.00,0.00,0.00,0.00,0.00,0.00,0.00,0.00,0.00,0.00,0.00,0.00,0.00,0.00,0.00,0.00,0.00,0.00,0.00,0.00,0.00,0.00,0.00,0.00,0.00,0.00,0.00,0.00,0.00,0.00,0.00,0.00,0.00,0.00,0.00,0.00,0.00,0.00,0.00,0.00,0.00,0.00,0.00,0.00,0.00,0.00,0.00,0.00,0.00,0.00,0.00,0.00,0.00,0.00,0.00,0.00,0.00,0.00,0.00,0.00,0.00,0.00,0.00,0.00,0.00,0.00,0.00,0.00,0.00,0.00,0.00,0.00,0.00,0.00,0.00,0.00,0.00,0.00,0.00,0.00,0.00,0.00,0.00,0.00,0.00,0.00,0.00,0.00,0.00,0.00,0.00,0.00,0.00,0.00,0.00,0.00,0.00,0.00,0.00,0.00,0.00,0.00,0.00,0.00,0.00,0.00,0.00,0.00,0.00,0.00,0.00,0.00,0.00,0.00,0.00,0.00,0.00,0.00,0.00,0.00,0.00,0.00,0.00,0.00,0.00,0.00,0.00,0.00,0.00,0.00,0.00,0.00,0.00,0.00,0.00,0.00,0.00,0.00,0.00,0.00,0.00,0.00,0.00,0.00,0.00,0.00,0.00,0.00,0.00,0.00,0.00,0.00,0.00,0.00,0.00,0.00,0.00,0.00,0.00,0.00,0.00,0.00,0.00,0.00,0.00,0.00,0.00,0.00,0.00,0.00,0.00,0.00,0.00,0.00,0.00,0.00,0.00,0.00,0.00,0.00,0.00,0.00,0.00,0.00,0.00,0.00,0.00,0.00,0.00,0.00,0.00,0.00,0.00,0.00,0.00,0.00,0.00,0.00,0.00,0.00,0.00,0.00,0.00,0.00,0.00,0.00,0.00,0.00,0.00,0.00,0.00,0.00,0.00,0.00,0.00,0.00,0.00,0.00,0.00,0.00,0.00,0.00,0.00,0.00,0.00,0.00,0.00,0.00,0.00,0.00,0.00,0.00,0.00,0.00,0.00,0.00,0.00,0.00,0.00,0.00,0.00,0.00,0.00,0.00,0.00,0.00,0.00,0.00,0.00,0.00,0.00,0.00,0.00,0.00,0.00,0.00,0.00,0.00,0.00,0.00,0.00,0.00,0.00,0.00,0.00,0.00,0.00,0.00,0.00,0.00,0.00,0.00,0.00,0.00,0.00,0.00,0.00,0.00,0.00,0.00,0.00,0.00,0.00,0.00,0.00,0.00,0.00,0.00,0.00,0.00,0.00,0.00,0.00,0.00,0.00,0.00,0.00,0.00,0.00,0.00,0.00,0.00,0.00,0.00,0.00,0.00,0.00,0.00,0.00,0.00,0.00,0.00,0.00,0.00,0.00,0.00,0.00,0.00,0.00,0.00,0.00,0.00,0.00,0.00,0.00,0.00,0.00,0.00,0.00,0.00,0.00,0.00,0.00,0.00,0.00,0.00,0.00,0.00,0.00,0.00,0.00,0.00,0.00,0.00,0.00,0.00,0.00,0.00,0.00,0.00,0.00,0.00,0.00,0.00,0.00,0.00,0.00,0.00,0.00,0.00,0.00,0.00,0.00,0.00,0.00,0.00,0.00,0.00,0.00,0.00,0.00,0.00,0.00,0.00,0.00,0.00,0.00,0.00,0.00,0.00,0.00,0.00,0.00,0.00,0.00,0.00,0.00,0.00,0.00,0.00,0.00,0.00,0.00,0.00,0.00,0.00,0.00,0.00,0.00,0.00,0.00,0.00,0.00,0.00,0.00,0.00,0.00,0.00,0.00,0.00,0.00,0.00,0.00,0.00,0.00,0.00,0.00,0.00,0.00,0.00,0.00,0.00,0.00,0.00,0.74,0.22,0.00,0.00,0.00,0.00,0.00,0.00,0.00,0.00,0.00,0.00,0.00,0.00,0.00,0.00,0.00,0.00,0.00,0.00,0.01,0.03,0.06,0.02,0.01,0.00,0.00,0.00,0.00,0.00,0.00,0.00,0.00,0.00,0.00,0.00,0.00,0.00,0.00,0.00,0.00,0.00,0.00,0.00,0.00,0.00,0.00,0.00,0.00,0.00,0.00,0.00,0.00,0.00,0.00,0.00,0.00,0.00,0.00,0.00,0.00,0.00,0.00,0.00,0.00,0.00,0.00,0.00,0.00,0.00,0.00,0.00,0.00,0.00,0.00,0.00,0.00,0.00,0.00,0.00,0.00,0.00,0.00,0.00,0.00,0.00,0.00,0.00,0.00,0.00,0.00,0.00,0.00,0.00,0.00,0.00,0.00,0.00,0.00,0.00,0.00,0.00,0.00,0.01,0.07,0.00,0.00,0.96,0.88,0.00,0.00,0.89,0.00,0.01,0.00,0.00,0.00,0.00,0.00,0.00,0.00,0.00,0.00,0.00,0.00,0.00,0.00,0.91,0.01,0.18,0.00,0.00,0.00,0.00,0.00,0.00,0.00,0.00,0.00,0.00,0.00,0.00,0.00,0.00,0.00,0.00,0.00,0.00,0.00,0.00,0.00,0.00,0.00,0.00,0.00,0.00,0.00,0.00,0.00,0.00,0.00,0.00,0.00,0.00,0.00,0.00,0.00,0.00,0.00,0.00,0.00,0.00,0.00,0.00,0.00,0.00,0.00,0.00,0.00,0.00,0.00,0.00,0.00,0.00,0.00,0.00,0.00,0.00,0.00,0.00,0.00,0.00,0.00,0.00,0.00,0.00,0.00,0.00,0.00,0.00,0.00,0.00,0.00,0.00,0.00,0.00,0.00,0.00,0.00,0.00,0.00,0.00,0.00,0.00,0.00,0.00,0.00,0.00,0.00,0.00,0.00,0.00,0.00,0.00,0.00,0.00,0.00,0.00,0.00,0.00,0.00,0.00,0.00,0.00,0.00,0.00,0.00,0.00,0.00,0.00,0.00,0.00,0.00,0.00,0.00,0.00,0.00,0.00,0.00,0.00,0.00,0.00,0.84,0.84,0.97,0.85,0.01,0.00,0.00,0.00,0.00,0.00,0.00,0.00,0.00,0.00,0.00,0.00,0.00,0.00,0.00,0.00,0.00,0.00,0.00,0.00,0.00,0.00,0.00,0.00,0.00,0.00,0.00,0.00,0.00,0.00,0.00,0.00,0.00,0.00,0.00,0.00,0.00,0.00,0.00,0.00,0.00,0.00,0.00,0.00,0.66,1.00,1.00,1.00,0.97,0.95,0.01,0.80,0.72,0.00,0.00,0.00,0.00,0.00,0.00],[0.00,0.00,0.00,0.00,0.00,0.00,0.00,0.00,0.00,0.00,0.00,0.00,0.00,0.00,0.00,0.00,0.00,0.00,0.00,0.00,0.00,0.00,0.00,0.00,0.00,0.00,0.00,0.00,0.00,0.00,0.00,0.00,0.00,0.00,0.00,0.00,0.00,0.00,0.00,0.00,0.00,0.00,0.00,0.00,0.00,0.00,0.00,0.00,0.00,0.00,0.00,0.00,0.00,0.00,0.00,0.00,0.00,0.00,0.00,0.00,0.00,0.00,0.00,0.00,0.00,0.00,0.00,0.00,0.00,0.00,0.00,0.00,0.00,0.00,0.00,0.00,0.00,0.00,0.00,0.00,0.00,0.00,0.00,0.00,0.00,0.00,0.00,0.00,0.00,0.00,0.00,0.00,0.00,0.00,0.00,0.00,0.00,0.00,0.00,0.00,0.00,0.00,0.00,0.00,0.00,0.00,0.00,0.00,0.00,0.00,0.00,0.00,0.00,0.00,0.00,0.00,0.00,0.00,0.00,0.00,0.00,0.00,0.00,0.00,0.00,0.00,0.00,0.00,0.00,0.00,0.00,0.00,0.00,0.00,0.00,0.00,0.00,0.00,0.00,0.00,0.00,0.00,0.00,0.00,0.00,0.00,0.00,0.00,0.00,0.00,0.00,0.00,0.00,0.00,0.00,0.00,0.00,0.00,0.00,0.00,0.00,0.00,0.00,0.00,0.00,0.00,0.00,0.00,0.00,0.00,0.00,0.00,0.00,0.00,0.00,0.00,0.00,0.00,0.00,0.00,0.00,0.00,0.00,0.00,0.00,0.00,0.00,0.00,0.00,0.00,0.00,0.00,0.00,0.00,0.00,0.00,0.00,0.00,0.00,0.00,0.00,0.00,0.00,0.00,0.00,0.00,0.00,0.00,0.00,0.00,0.00,0.00,0.00,0.00,0.00,0.00,0.00,0.00,0.00,0.00,0.00,0.00,0.00,0.00,0.00,0.00,0.00,0.00,0.00,0.00,0.00,0.00,0.00,0.00,0.00,0.00,0.00,0.00,0.00,0.00,0.00,0.00,0.00,0.00,0.00,0.00,0.00,0.00,0.00,0.00,0.00,0.00,0.00,0.00,0.00,0.00,0.00,0.00,0.00,0.00,0.00,0.00,0.00,0.00,0.00,0.00,0.00,0.00,0.00,0.00,0.00,0.00,0.00,0.00,0.00,0.00,0.00,0.00,0.00,0.00,0.00,0.00,0.00,0.00,0.00,0.00,0.00,0.00,0.00,0.00,0.00,0.00,0.00,0.00,0.00,0.00,0.00,0.00,0.00,0.00,0.00,0.00,0.00,0.00,0.00,0.00,0.00,0.00,0.00,0.00,0.00,0.00,0.00,0.00,0.00,0.00,0.00,0.00,0.00,0.00,0.00,0.00,0.00,0.00,0.00,0.00,0.00,0.00,0.00,0.00,0.00,0.00,0.00,0.00,0.00,0.00,0.00,0.00,0.00,0.00,0.00,0.00,0.00,0.00,0.00,0.00,0.00,0.00,0.00,0.00,0.00,0.00,0.00,0.00,0.00,0.00,0.00,0.00,0.00,0.00,0.00,0.00,0.00,0.00,0.00,0.00,0.00,0.00,0.00,0.00,0.00,0.00,0.00,0.00,0.00,0.00,0.00,0.00,0.00,0.00,0.00,0.00,0.00,0.00,0.00,0.00,0.00,0.00,0.00,0.00,0.00,0.00,0.00,0.00,0.00,0.00,0.00,0.00,0.00,0.00,0.00,0.00,0.00,0.00,0.00,0.00,0.00,0.00,0.00,0.00,0.00,0.00,0.00,0.00,0.00,0.00,0.00,0.00,0.00,0.00,0.00,0.00,0.00,0.00,0.00,0.00,0.00,0.00,0.00,0.00,0.00,0.00,0.00,0.00,0.00,0.00,0.00,0.00,0.00,0.00,0.00,0.00,0.00,0.00,0.00,0.00,0.00,0.00,0.00,0.00,0.00,0.00,0.00,0.00,0.00,0.00,0.00,0.00,0.00,0.00,0.00,0.00,0.00,0.00,0.00,0.00,0.00,0.00,0.00,0.00,0.00,0.00,0.00,0.00,0.00,0.00,0.00,0.00,0.00,0.00,0.00,0.00,0.00,0.00,0.00,0.00,0.00,0.00,0.00,0.00,0.00,0.00,0.00,0.00,0.00,0.00,0.00,0.00,0.00,0.00,0.00,0.00,0.00,0.00,0.00,0.00,0.00,0.00,0.00,0.00,0.00,0.00,0.00,0.00,0.00,0.00,0.00,0.00,0.00,0.00,0.00,0.00,0.00,0.00,0.00,0.00,0.00,0.00,0.00,0.00,0.00,0.00,0.00,0.00,0.00,0.00,0.00,0.00,0.00,0.00,0.00,0.00,0.00,0.00,0.00,0.00,0.00,0.00,0.00,0.00,0.00,0.00,0.00,0.00,0.00,0.00,0.00,0.00,0.00,0.00,0.00,0.00,0.00,0.00,0.00,0.00,0.00,0.00,0.00,0.00,0.00,0.00,0.00,0.00,0.00,0.00,0.00,0.00,0.00,0.00,0.00,0.00,0.00,0.00,0.00,0.00,0.00,0.00,0.01,0.00,0.00,0.00,0.00,0.00,0.00,0.00,0.00,0.00,0.00,0.00,0.00,0.00,0.00,0.00,0.00,0.00,0.00,0.00,0.00,0.00,0.00,0.00,0.00,0.00,0.00,0.00,0.00,0.00,0.00,0.00,0.00,0.00,0.00,0.00,0.00,0.00,0.01,0.00,0.01,0.01,0.00,0.00,0.00,0.00,0.00,0.00,0.00,0.00,0.00,0.00,0.00,0.00,0.00,0.00,0.00,0.00,0.00,0.00,0.00,0.00,0.00,0.00,0.00,0.00,0.00,0.00,0.00,0.00,0.00,0.00,0.00,0.00,0.00,0.00,0.00,0.00,0.00,0.00,0.00,0.00,0.00,0.00,0.00,0.00,0.00,0.00,0.00,0.00,0.00,0.00,0.00,0.00,0.00,0.01,0.08,0.13,0.01,0.06,0.01,0.01,0.00,0.00,0.00,0.00,0.00,0.00,0.00,0.00,0.00,0.00,0.00,0.00,0.00,0.00,0.00,0.00,0.00,0.00,0.00,0.00,0.00,0.00,0.00,0.00,0.00,0.00,0.00,0.00,0.00,0.00,0.00,0.00,0.00,0.00,0.00,0.00,0.00,0.00,0.00,0.00,0.00,0.00,0.00,0.00,0.00,0.00,0.00,0.00,0.00,0.00,0.00,0.00,0.00,0.00,0.00,0.00,0.01,0.00,0.00,0.02,0.00,0.00,0.00,0.00,0.00,0.00,0.00,0.00,0.00,0.00,0.00,0.00,0.00,0.00,0.00,0.00,0.00,0.00,0.00,0.00,0.00,0.00,0.00,0.00,0.00,0.00,0.00,0.00,0.00,0.00,0.00,0.00,0.00,0.01,0.00,0.00,0.00,0.00,0.00,0.00,0.00,0.00,0.00,0.00,0.00,0.00,0.00,0.00,0.00,0.00,0.00,0.00,0.00,0.00,0.00,0.00,0.00,0.00,0.00,0.00,0.00,0.00,0.00,0.00,0.00,0.00,0.00,0.00,0.00,0.00,0.00,0.00,0.00,0.00,0.00,0.00,0.01,0.00,0.00,0.00,0.00,0.00,0.00,0.00,0.00,0.00,0.00,0.00,0.00,0.00,0.00,0.00,0.00,0.02,0.01,0.00,0.00,0.01,0.00,0.00,0.00,0.00,0.00,0.00,0.00,0.00,0.00,0.00,0.00,0.00,0.00,0.00,0.00,0.00,0.00,0.00,0.00,0.00,0.00,0.00,0.00,0.00,0.00,0.00,0.00,0.00,0.00,0.00,0.00,0.00,0.00,0.00,0.00,0.00,0.00,0.00,0.00,0.00,0.00,0.00,0.00,0.00,0.00,0.00,0.00,0.00,0.00,0.00,0.00,0.00,0.00,0.00,0.00,0.00,0.00,0.00,0.00,0.00,0.00,0.00,0.00,0.00,0.00,0.00,0.00,0.00,0.00,0.00,0.00,0.00,0.00,0.00,0.00,0.00,0.00,0.00,0.00,0.00,0.00,0.00,0.00,0.00,0.00,0.00,0.00,0.00,0.00,0.00,0.00,0.00,0.00,0.00,0.00,0.00,0.00,0.00,0.00,0.00,0.00,0.00,0.00,0.00,0.00,0.00,0.00,0.00,0.00,0.00,0.00,0.00,0.00,0.00,0.00,0.00,0.00,0.00,0.00,0.00,0.00,0.00,0.00,0.00,0.00,0.00,0.00,0.00,0.00,0.00,0.00,0.00,0.00,0.00,0.00,0.00,0.00,0.00,0.00,0.00,0.00,0.00,0.00,0.00,0.00,0.00,0.00,0.00,0.00,0.00,0.00,0.00,0.00,0.00,0.00,0.00,0.00,0.00,0.00,0.00,0.00,0.00,0.00,0.00,0.00,0.00,0.00,0.00,0.00,0.00,0.00,0.00,0.00,0.00,0.00,0.00,0.00,0.00,0.00,0.00,0.00,0.00,0.00,0.00,0.00,0.00,0.00,0.00,0.00,0.00,0.00,0.00,0.00,0.00,0.00,0.00,0.00,0.00,0.00,0.00,0.00,0.00,0.00,0.00,0.00,0.00,0.00,0.00,0.00,0.00,0.00,0.00,0.01,0.00,0.00,0.00,0.00,0.00,0.00,0.00,0.00,0.00,0.00,0.00,0.00,0.00,0.00,0.00,0.00,0.00,0.00,0.00,0.00,0.00,0.00,0.00,0.00,0.00,0.00,0.00,0.00,0.00,0.00,0.00,0.00,0.00,0.00,0.00,0.00,0.00,0.00,0.00,0.00,0.00,0.00,0.00,0.00,0.00,0.00,0.00,0.00,0.00,0.00,0.00,0.00,0.00,0.00,0.00,0.00,0.00,0.00,0.00,0.00,0.00,0.00,0.00,0.00,0.00,0.00,0.00,0.00,0.00,0.00,0.00,0.00,0.00,0.00,0.00,0.00,0.00,0.00,0.00,0.00,0.00,0.00,0.00,0.00,0.00,0.00,0.00,0.00,0.00,0.00,0.00,0.00,0.00,0.00,0.00,0.00,0.00,0.00,0.00,0.00,0.00,0.00,0.00,0.00,0.00,0.00,0.00,0.00,0.00,0.00,0.00,0.00,0.00,0.00,0.00,0.00,0.00,0.00,0.00,0.00,0.00,0.00,0.00,0.00,0.00,0.00,0.00,0.00,0.00,0.00,0.00,0.00,0.00,0.00,0.00,0.00,0.00,0.00,0.00,0.00,0.00,0.00,0.00,0.00,0.00,0.00,0.00,0.00,0.00,0.00,0.00,0.00,0.00,0.00,0.00,0.00,0.00,0.00,0.00,0.00,0.00,0.00,0.00,0.00,0.00,0.00,0.00,0.00,0.00,0.00,0.00,0.00,0.00,0.00,0.00,0.00,0.00,0.00,0.00,0.00,0.00,0.00,0.00,0.00,0.00,0.00,0.00,0.00,0.00,0.00,0.00,0.00,0.00,0.00,0.00,0.00,0.00,0.00,0.00,0.00,0.00,0.00,0.00,0.00,0.00,0.00,0.00,0.00,0.00,0.00,0.00,0.00,0.00,0.00,0.00,0.00,0.00,0.00,0.00,0.00,0.00,0.00,0.00,0.00,0.00,0.00,0.00,0.00,0.00,0.00,0.00,0.00,0.00,0.00,0.00,0.00,0.00,0.00,0.00,0.00,0.00,0.00,0.00,0.00,0.00,0.00,0.00,0.00,0.02,0.01,0.01,0.02,0.00,0.00,0.00,0.00,0.00,0.00,0.00,0.00,0.00,0.00,0.01,0.00,0.00,0.08,0.03,0.48,0.80,0.16,0.15,0.68,0.01,0.01,0.00,0.00,0.00,0.00,0.00,0.00,0.00,0.00,0.00,0.00,0.00,0.00,0.00,0.00,0.00,0.00,0.00,0.00,0.00,0.00,0.00,0.00,0.00,0.00,0.00,0.00,0.00,0.00,0.00,0.00,0.00,0.00,0.00,0.00,0.00,0.00,0.00,0.00,0.00,0.00,0.00,0.00,0.00,0.00,0.00,0.00,0.00,0.00,0.00,0.00,0.00,0.00,0.00,0.00,0.00,0.00,0.00,0.00,0.00,0.00,0.00,0.00,0.00,0.00,0.00,0.00,0.00,0.00,0.00,0.00,0.00,0.00,0.00,0.00,0.00,0.00,0.00,0.00,0.00,0.00,0.00,0.01,0.00,0.00,0.00,0.01,0.00,0.00,0.00,0.00,0.00,0.00,0.00,0.00,0.00,0.00,0.00,0.00,0.00,0.00,0.00,0.06,0.00,0.00,0.00,0.00,0.00,0.00,0.00,0.00,0.00,0.00,0.00,0.00,0.00,0.00,0.00,0.00,0.00,0.00,0.00,0.00,0.00,0.00,0.00,0.00,0.00,0.00,0.00,0.00,0.00,0.00,0.00,0.00,0.00,0.00,0.00,0.00,0.00,0.01,0.00,0.00,0.00,0.00,0.00,0.00,0.00,0.00,0.00,0.00,0.00,0.00,0.00,0.00,0.00,0.00,0.00,0.00,0.00,0.00,0.00,0.00,0.00,0.00,0.00,0.00,0.00,0.00,0.00,0.00,0.00,0.00,0.00,0.00,0.00,0.00,0.00,0.00,0.00,0.00,0.00,0.00,0.00,0.00,0.00,0.00,0.00,0.00,0.00,0.00,0.00,0.00,0.00,0.00,0.00,0.00,0.00,0.00,0.00,0.00,0.00,0.00,0.00,0.00,0.00,0.00,0.00,0.00,0.00,0.00,0.00,0.00,0.00,0.00,0.00,0.00,0.00,0.00,0.00,0.00,0.00,0.00,0.00,0.01,0.01,0.01,0.61,0.95,0.96,0.92,0.00,0.00,0.00,0.00,0.00,0.00,0.00,0.00,0.00,0.00,0.00,0.00,0.00,0.00,0.00,0.00,0.00,0.00,0.00,0.00,0.00,0.00,0.00,0.00,0.00,0.00,0.00,0.00,0.00,0.00,0.00,0.00,0.00,0.00,0.00,0.00,0.00,0.00,0.00,0.00,0.00,0.00,0.00,0.00,0.00,0.96,1.00,1.00,1.00,0.19,0.01,0.23,0.01,0.00,0.00,0.00,0.00,0.00,0.00],[0.00,0.00,0.00,0.00,0.00,0.00,0.00,0.00,0.00,0.00,0.00,0.00,0.00,0.00,0.00,0.00,0.00,0.00,0.00,0.00,0.00,0.00,0.00,0.00,0.00,0.00,0.00,0.00,0.00,0.00,0.00,0.00,0.00,0.00,0.00,0.00,0.00,0.00,0.00,0.00,0.00,0.00,0.00,0.00,0.00,0.00,0.00,0.00,0.00,0.00,0.00,0.00,0.00,0.00,0.00,0.00,0.00,0.00,0.00,0.00,0.00,0.00,0.00,0.00,0.00,0.00,0.00,0.00,0.00,0.00,0.00,0.00,0.00,0.00,0.00,0.00,0.00,0.00,0.00,0.00,0.00,0.00,0.00,0.00,0.00,0.00,0.00,0.00,0.00,0.00,0.00,0.00,0.00,0.00,0.00,0.00,0.00,0.00,0.00,0.00,0.00,0.00,0.00,0.00,0.00,0.00,0.00,0.00,0.00,0.00,0.00,0.00,0.00,0.00,0.00,0.00,0.00,0.00,0.00,0.00,0.00,0.00,0.00,0.00,0.00,0.00,0.00,0.00,0.00,0.00,0.00,0.00,0.00,0.00,0.00,0.00,0.00,0.00,0.00,0.00,0.00,0.00,0.00,0.00,0.00,0.00,0.00,0.00,0.00,0.00,0.00,0.00,0.00,0.00,0.00,0.00,0.00,0.00,0.00,0.00,0.00,0.00,0.00,0.00,0.00,0.00,0.00,0.00,0.00,0.00,0.00,0.00,0.00,0.00,0.00,0.00,0.00,0.00,0.00,0.00,0.00,0.00,0.00,0.00,0.00,0.00,0.00,0.00,0.00,0.00,0.00,0.00,0.00,0.00,0.00,0.00,0.00,0.00,0.00,0.00,0.00,0.00,0.00,0.00,0.00,0.00,0.00,0.00,0.00,0.00,0.00,0.00,0.01,0.00,0.00,0.00,0.00,0.00,0.00,0.00,0.00,0.00,0.00,0.00,0.00,0.00,0.00,0.00,0.00,0.00,0.00,0.00,0.00,0.00,0.00,0.00,0.00,0.00,0.00,0.00,0.00,0.00,0.00,0.00,0.00,0.00,0.00,0.00,0.00,0.00,0.00,0.00,0.00,0.00,0.00,0.00,0.00,0.00,0.00,0.00,0.00,0.00,0.00,0.00,0.00,0.00,0.00,0.00,0.00,0.00,0.00,0.00,0.00,0.00,0.00,0.00,0.00,0.00,0.00,0.00,0.00,0.00,0.00,0.00,0.00,0.00,0.00,0.00,0.00,0.00,0.00,0.00,0.00,0.00,0.00,0.00,0.00,0.00,0.00,0.00,0.00,0.00,0.00,0.00,0.00,0.00,0.00,0.00,0.00,0.00,0.00,0.00,0.00,0.00,0.00,0.00,0.00,0.00,0.00,0.00,0.00,0.00,0.00,0.00,0.00,0.00,0.00,0.00,0.00,0.00,0.00,0.00,0.00,0.00,0.00,0.00,0.00,0.00,0.00,0.00,0.00,0.00,0.00,0.00,0.00,0.00,0.00,0.00,0.00,0.00,0.00,0.00,0.00,0.00,0.00,0.00,0.00,0.00,0.00,0.00,0.00,0.00,0.00,0.00,0.00,0.00,0.00,0.00,0.00,0.00,0.00,0.00,0.00,0.00,0.00,0.00,0.00,0.00,0.00,0.00,0.00,0.00,0.00,0.00,0.00,0.00,0.00,0.00,0.00,0.00,0.00,0.00,0.00,0.00,0.00,0.00,0.00,0.00,0.00,0.00,0.00,0.00,0.00,0.00,0.00,0.00,0.00,0.00,0.00,0.00,0.00,0.00,0.00,0.00,0.00,0.00,0.00,0.00,0.00,0.00,0.00,0.00,0.00,0.00,0.00,0.00,0.00,0.00,0.00,0.00,0.00,0.00,0.00,0.00,0.00,0.00,0.00,0.00,0.00,0.00,0.00,0.00,0.00,0.00,0.00,0.00,0.00,0.00,0.00,0.00,0.00,0.00,0.00,0.00,0.00,0.00,0.00,0.00,0.00,0.00,0.00,0.00,0.00,0.00,0.00,0.00,0.00,0.00,0.00,0.00,0.00,0.00,0.00,0.00,0.00,0.00,0.00,0.00,0.00,0.00,0.00,0.00,0.00,0.00,0.00,0.00,0.00,0.00,0.00,0.00,0.00,0.00,0.00,0.00,0.00,0.00,0.00,0.00,0.00,0.00,0.00,0.00,0.00,0.00,0.00,0.00,0.00,0.00,0.00,0.00,0.00,0.00,0.00,0.00,0.00,0.00,0.00,0.00,0.00,0.00,0.00,0.00,0.00,0.00,0.00,0.00,0.00,0.00,0.00,0.00,0.00,0.00,0.00,0.00,0.00,0.00,0.00,0.00,0.00,0.00,0.00,0.00,0.00,0.00,0.00,0.00,0.00,0.00,0.00,0.00,0.00,0.00,0.00,0.00,0.00,0.00,0.00,0.00,0.00,0.00,0.00,0.00,0.00,0.00,0.00,0.00,0.00,0.00,0.00,0.00,0.00,0.00,0.00,0.00,0.00,0.00,0.00,0.00,0.00,0.00,0.00,0.00,0.00,0.00,0.00,0.00,0.00,0.01,0.01,0.00,0.00,0.00,0.00,0.00,0.00,0.00,0.00,0.00,0.00,0.00,0.00,0.00,0.00,0.00,0.00,0.00,0.00,0.00,0.00,0.00,0.00,0.00,0.00,0.00,0.00,0.00,0.00,0.00,0.00,0.00,0.00,0.00,0.00,0.00,0.00,0.00,0.01,0.00,0.01,0.01,0.00,0.00,0.00,0.00,0.00,0.00,0.00,0.00,0.00,0.00,0.00,0.00,0.00,0.00,0.00,0.00,0.00,0.00,0.00,0.00,0.00,0.00,0.00,0.00,0.00,0.00,0.00,0.00,0.00,0.00,0.00,0.00,0.00,0.00,0.00,0.00,0.00,0.00,0.00,0.00,0.00,0.00,0.00,0.00,0.00,0.00,0.00,0.00,0.00,0.00,0.00,0.00,0.00,0.01,0.04,0.09,0.00,0.02,0.00,0.00,0.00,0.00,0.00,0.00,0.00,0.00,0.00,0.00,0.00,0.00,0.00,0.00,0.00,0.00,0.00,0.00,0.00,0.00,0.00,0.00,0.00,0.00,0.00,0.00,0.00,0.00,0.00,0.00,0.00,0.00,0.00,0.00,0.00,0.00,0.00,0.00,0.00,0.00,0.00,0.00,0.00,0.00,0.00,0.00,0.00,0.00,0.00,0.00,0.00,0.00,0.00,0.00,0.00,0.00,0.00,0.01,0.02,0.00,0.00,0.02,0.00,0.00,0.00,0.00,0.00,0.00,0.00,0.00,0.00,0.00,0.00,0.00,0.00,0.00,0.00,0.00,0.00,0.00,0.00,0.00,0.00,0.00,0.00,0.00,0.00,0.00,0.00,0.00,0.00,0.00,0.00,0.00,0.00,0.02,0.00,0.00,0.00,0.00,0.00,0.00,0.00,0.00,0.00,0.00,0.00,0.00,0.00,0.00,0.00,0.00,0.00,0.00,0.00,0.00,0.00,0.00,0.00,0.00,0.00,0.00,0.00,0.00,0.00,0.00,0.00,0.00,0.00,0.00,0.00,0.00,0.00,0.00,0.00,0.00,0.00,0.01,0.01,0.01,0.01,0.00,0.00,0.00,0.00,0.00,0.00,0.00,0.00,0.00,0.00,0.00,0.01,0.01,0.01,0.03,0.01,0.00,0.00,0.01,0.00,0.00,0.00,0.00,0.00,0.00,0.00,0.00,0.00,0.00,0.00,0.00,0.00,0.00,0.00,0.00,0.00,0.00,0.00,0.00,0.00,0.00,0.00,0.00,0.00,0.00,0.00,0.00,0.00,0.00,0.00,0.00,0.00,0.00,0.01,0.00,0.00,0.00,0.00,0.00,0.00,0.00,0.00,0.00,0.00,0.00,0.00,0.00,0.00,0.00,0.00,0.00,0.00,0.00,0.00,0.00,0.00,0.00,0.00,0.00,0.00,0.00,0.00,0.00,0.00,0.00,0.00,0.00,0.00,0.00,0.00,0.00,0.00,0.00,0.00,0.00,0.00,0.00,0.00,0.00,0.00,0.00,0.00,0.00,0.00,0.00,0.00,0.00,0.00,0.00,0.00,0.00,0.00,0.00,0.00,0.00,0.00,0.00,0.00,0.00,0.00,0.00,0.00,0.00,0.00,0.00,0.00,0.00,0.00,0.00,0.00,0.00,0.00,0.00,0.00,0.00,0.00,0.00,0.00,0.00,0.00,0.00,0.00,0.00,0.00,0.00,0.00,0.00,0.00,0.00,0.00,0.00,0.00,0.00,0.00,0.00,0.00,0.00,0.00,0.00,0.00,0.00,0.00,0.00,0.00,0.00,0.00,0.00,0.00,0.00,0.00,0.00,0.00,0.00,0.00,0.00,0.00,0.00,0.00,0.00,0.00,0.00,0.00,0.00,0.00,0.00,0.00,0.00,0.00,0.00,0.00,0.00,0.00,0.00,0.00,0.00,0.00,0.00,0.00,0.00,0.00,0.00,0.00,0.00,0.00,0.00,0.00,0.00,0.00,0.00,0.00,0.00,0.00,0.00,0.00,0.00,0.00,0.00,0.00,0.00,0.00,0.00,0.00,0.00,0.00,0.00,0.00,0.00,0.00,0.00,0.00,0.00,0.01,0.00,0.00,0.00,0.00,0.00,0.00,0.00,0.00,0.00,0.00,0.00,0.00,0.00,0.00,0.00,0.00,0.00,0.00,0.00,0.00,0.00,0.00,0.00,0.00,0.00,0.00,0.00,0.00,0.00,0.00,0.00,0.00,0.00,0.00,0.00,0.00,0.00,0.00,0.00,0.00,0.00,0.00,0.00,0.00,0.00,0.00,0.00,0.00,0.00,0.00,0.00,0.00,0.00,0.00,0.00,0.00,0.00,0.00,0.00,0.00,0.00,0.00,0.00,0.00,0.00,0.00,0.00,0.00,0.00,0.00,0.00,0.00,0.00,0.00,0.00,0.00,0.00,0.00,0.00,0.00,0.00,0.00,0.00,0.00,0.00,0.00,0.00,0.00,0.00,0.00,0.00,0.00,0.00,0.00,0.00,0.00,0.00,0.00,0.00,0.00,0.00,0.00,0.00,0.00,0.00,0.00,0.00,0.00,0.00,0.00,0.00,0.00,0.00,0.00,0.00,0.00,0.00,0.00,0.00,0.00,0.00,0.00,0.00,0.00,0.00,0.00,0.00,0.00,0.00,0.00,0.00,0.00,0.00,0.00,0.00,0.00,0.00,0.00,0.00,0.00,0.00,0.00,0.00,0.00,0.00,0.00,0.00,0.00,0.00,0.00,0.00,0.00,0.00,0.00,0.00,0.00,0.00,0.00,0.00,0.00,0.00,0.00,0.00,0.00,0.00,0.00,0.00,0.00,0.00,0.00,0.00,0.00,0.00,0.00,0.00,0.00,0.00,0.00,0.00,0.00,0.00,0.00,0.00,0.00,0.00,0.00,0.00,0.00,0.00,0.00,0.00,0.00,0.00,0.00,0.00,0.00,0.00,0.00,0.00,0.00,0.00,0.00,0.00,0.00,0.00,0.00,0.00,0.00,0.00,0.00,0.00,0.00,0.00,0.00,0.00,0.00,0.00,0.00,0.00,0.00,0.00,0.00,0.00,0.00,0.00,0.00,0.00,0.00,0.00,0.00,0.00,0.00,0.00,0.00,0.00,0.00,0.00,0.00,0.00,0.00,0.00,0.00,0.00,0.00,0.00,0.00,0.00,0.00,0.00,0.00,0.00,0.00,0.00,0.00,0.00,0.00,0.00,0.00,0.00,0.00,0.00,0.00,0.00,0.00,0.00,0.00,0.02,0.02,0.05,0.08,0.08,0.07,0.01,0.00,0.00,0.00,0.00,0.00,0.00,0.00,0.00,0.00,0.00,0.00,0.00,0.00,0.00,0.00,0.00,0.00,0.00,0.00,0.00,0.00,0.00,0.00,0.00,0.00,0.00,0.00,0.00,0.00,0.00,0.00,0.00,0.00,0.00,0.00,0.00,0.00,0.00,0.00,0.00,0.00,0.00,0.00,0.00,0.00,0.00,0.00,0.00,0.00,0.00,0.00,0.00,0.00,0.00,0.00,0.00,0.00,0.00,0.00,0.00,0.00,0.00,0.00,0.00,0.00,0.00,0.00,0.00,0.00,0.00,0.00,0.00,0.00,0.00,0.00,0.00,0.00,0.00,0.00,0.00,0.00,0.00,0.00,0.00,0.00,0.00,0.00,0.00,0.00,0.00,0.00,0.00,0.00,0.00,0.00,0.00,0.00,0.00,0.00,0.00,0.00,0.00,0.06,0.02,0.02,0.00,0.00,0.00,0.00,0.00,0.00,0.00,0.00,0.00,0.00,0.00,0.00,0.00,0.00,0.00,0.00,0.00,0.00,0.00,0.00,0.00,0.00,0.00,0.00,0.00,0.00,0.00,0.00,0.00,0.00,0.00,0.00,0.00,0.01,0.01,0.82,0.08,0.00,0.00,0.00,0.00,0.00,0.00,0.00,0.00,0.00,0.00,0.00,0.00,0.00,0.00,0.00,0.00,0.00,0.00,0.00,0.00,0.00,0.00,0.00,0.00,0.00,0.00,0.00,0.00,0.00,0.00,0.00,0.00,0.00,0.00,0.00,0.00,0.00,0.00,0.00,0.00,0.00,0.00,0.00,0.00,0.00,0.00,0.00,0.00,0.00,0.00,0.00,0.00,0.00,0.00,0.00,0.00,0.00,0.00,0.00,0.00,0.00,0.00,0.00,0.00,0.00,0.00,0.00,0.00,0.00,0.00,0.00,0.00,0.00,0.00,0.00,0.00,0.00,0.00,0.00,0.00,0.00,0.00,0.01,0.00,0.01,0.84,0.85,0.05,0.01,0.00,0.00,0.00,0.00,0.00,0.00,0.00,0.00,0.00,0.00,0.00,0.00,0.00,0.00,0.00,0.00,0.00,0.00,0.00,0.00,0.00,0.00,0.00,0.00,0.00,0.00,0.00,0.00,0.00,0.00,0.00,0.00,0.00,0.00,0.00,0.00,0.00,0.00,0.00,0.00,0.00,0.00,0.00,0.00,0.00,0.01,0.97,1.00,1.00,1.00,0.99,0.98,0.04,0.00,0.00,0.00,0.00,0.00,0.00],[0.00,0.00,0.00,0.00,0.00,0.00,0.00,0.00,0.00,0.00,0.00,0.00,0.00,0.00,0.00,0.00,0.00,0.00,0.00,0.00,0.00,0.00,0.00,0.00,0.00,0.00,0.00,0.00,0.00,0.00,0.00,0.00,0.00,0.00,0.00,0.00,0.00,0.00,0.00,0.00,0.00,0.00,0.00,0.00,0.00,0.00,0.00,0.00,0.00,0.00,0.00,0.00,0.00,0.00,0.00,0.00,0.00,0.00,0.00,0.00,0.00,0.00,0.00,0.00,0.00,0.00,0.00,0.00,0.00,0.00,0.00,0.00,0.00,0.00,0.00,0.00,0.00,0.00,0.00,0.00,0.00,0.00,0.00,0.00,0.00,0.00,0.00,0.00,0.00,0.00,0.00,0.00,0.00,0.00,0.00,0.00,0.00,0.00,0.00,0.00,0.00,0.00,0.00,0.00,0.00,0.00,0.00,0.00,0.00,0.00,0.00,0.00,0.00,0.00,0.00,0.00,0.00,0.00,0.00,0.00,0.00,0.00,0.00,0.00,0.00,0.00,0.00,0.00,0.00,0.00,0.00,0.00,0.00,0.00,0.00,0.00,0.00,0.00,0.00,0.00,0.00,0.00,0.00,0.00,0.00,0.00,0.00,0.00,0.00,0.00,0.00,0.00,0.00,0.00,0.00,0.00,0.00,0.00,0.00,0.00,0.00,0.00,0.00,0.00,0.00,0.00,0.00,0.00,0.00,0.00,0.00,0.00,0.00,0.00,0.00,0.00,0.00,0.00,0.00,0.00,0.00,0.00,0.00,0.00,0.00,0.00,0.00,0.00,0.00,0.00,0.00,0.00,0.00,0.00,0.00,0.00,0.00,0.00,0.00,0.00,0.00,0.00,0.00,0.00,0.00,0.00,0.00,0.00,0.00,0.00,0.00,0.00,0.00,0.00,0.00,0.00,0.00,0.00,0.00,0.00,0.00,0.00,0.00,0.00,0.00,0.00,0.00,0.00,0.00,0.00,0.00,0.00,0.00,0.00,0.00,0.00,0.00,0.00,0.00,0.00,0.00,0.00,0.00,0.00,0.00,0.00,0.00,0.00,0.00,0.00,0.00,0.00,0.00,0.00,0.00,0.00,0.00,0.00,0.00,0.00,0.00,0.00,0.00,0.00,0.00,0.00,0.00,0.00,0.00,0.00,0.00,0.00,0.00,0.00,0.00,0.00,0.00,0.00,0.00,0.00,0.00,0.00,0.00,0.00,0.00,0.00,0.00,0.00,0.00,0.00,0.00,0.00,0.00,0.00,0.00,0.00,0.00,0.00,0.00,0.00,0.00,0.00,0.00,0.00,0.00,0.00,0.00,0.00,0.00,0.00,0.00,0.00,0.00,0.00,0.00,0.00,0.00,0.00,0.00,0.00,0.00,0.00,0.00,0.00,0.00,0.00,0.00,0.00,0.00,0.00,0.00,0.00,0.00,0.00,0.00,0.00,0.00,0.00,0.00,0.00,0.00,0.00,0.00,0.00,0.00,0.00,0.00,0.00,0.00,0.00,0.00,0.00,0.00,0.00,0.00,0.00,0.00,0.00,0.00,0.00,0.00,0.00,0.00,0.00,0.00,0.00,0.00,0.00,0.00,0.00,0.00,0.00,0.00,0.00,0.00,0.00,0.00,0.00,0.00,0.00,0.00,0.00,0.00,0.00,0.00,0.00,0.00,0.00,0.00,0.00,0.00,0.00,0.00,0.00,0.00,0.00,0.00,0.00,0.00,0.00,0.00,0.00,0.00,0.00,0.00,0.00,0.00,0.00,0.00,0.00,0.00,0.00,0.00,0.00,0.00,0.00,0.00,0.00,0.00,0.00,0.00,0.00,0.00,0.00,0.00,0.00,0.00,0.00,0.00,0.00,0.00,0.00,0.00,0.00,0.00,0.00,0.00,0.00,0.00,0.00,0.00,0.00,0.00,0.00,0.00,0.00,0.00,0.00,0.00,0.00,0.00,0.00,0.00,0.00,0.00,0.00,0.00,0.00,0.00,0.00,0.00,0.00,0.00,0.00,0.00,0.00,0.00,0.00,0.00,0.00,0.00,0.00,0.00,0.00,0.00,0.00,0.00,0.00,0.00,0.00,0.00,0.00,0.00,0.00,0.00,0.00,0.00,0.00,0.00,0.00,0.00,0.00,0.00,0.00,0.00,0.00,0.00,0.00,0.00,0.00,0.00,0.00,0.00,0.00,0.00,0.00,0.00,0.00,0.00,0.00,0.00,0.00,0.00,0.00,0.00,0.00,0.00,0.00,0.00,0.00,0.00,0.00,0.00,0.00,0.00,0.00,0.00,0.00,0.00,0.00,0.00,0.00,0.00,0.00,0.00,0.00,0.00,0.00,0.00,0.00,0.00,0.00,0.00,0.00,0.00,0.00,0.00,0.00,0.00,0.00,0.00,0.00,0.00,0.00,0.00,0.00,0.00,0.00,0.00,0.00,0.00,0.00,0.00,0.00,0.00,0.00,0.00,0.00,0.00,0.00,0.00,0.00,0.00,0.00,0.00,0.00,0.00,0.00,0.00,0.00,0.00,0.00,0.00,0.00,0.00,0.00,0.00,0.00,0.00,0.00,0.00,0.00,0.00,0.00,0.00,0.00,0.00,0.00,0.00,0.00,0.00,0.00,0.00,0.00,0.00,0.00,0.00,0.00,0.00,0.00,0.00,0.00,0.00,0.00,0.00,0.00,0.00,0.00,0.00,0.00,0.00,0.00,0.00,0.00,0.00,0.00,0.00,0.00,0.01,0.01,0.00,0.00,0.00,0.00,0.00,0.00,0.00,0.00,0.00,0.00,0.00,0.00,0.00,0.00,0.00,0.00,0.00,0.00,0.00,0.00,0.00,0.00,0.00,0.00,0.00,0.00,0.00,0.00,0.00,0.00,0.00,0.00,0.00,0.00,0.00,0.00,0.00,0.00,0.00,0.00,0.00,0.00,0.00,0.00,0.00,0.00,0.00,0.00,0.00,0.00,0.00,0.00,0.00,0.00,0.01,0.01,0.00,0.00,0.00,0.00,0.00,0.00,0.00,0.00,0.00,0.00,0.00,0.00,0.00,0.00,0.00,0.00,0.00,0.00,0.00,0.00,0.00,0.00,0.00,0.00,0.00,0.00,0.00,0.00,0.00,0.00,0.00,0.00,0.00,0.00,0.00,0.00,0.00,0.00,0.00,0.00,0.00,0.00,0.00,0.00,0.00,0.00,0.00,0.00,0.00,0.00,0.00,0.00,0.00,0.00,0.00,0.00,0.00,0.00,0.00,0.00,0.00,0.00,0.00,0.00,0.00,0.00,0.00,0.00,0.00,0.00,0.00,0.00,0.00,0.00,0.00,0.00,0.00,0.00,0.00,0.00,0.00,0.00,0.00,0.00,0.00,0.00,0.00,0.00,0.00,0.00,0.00,0.00,0.00,0.00,0.00,0.00,0.00,0.01,0.00,0.00,0.00,0.00,0.00,0.00,0.00,0.00,0.00,0.00,0.00,0.00,0.00,0.00,0.00,0.00,0.00,0.00,0.00,0.00,0.00,0.00,0.00,0.00,0.00,0.00,0.00,0.00,0.00,0.00,0.00,0.00,0.00,0.00,0.00,0.00,0.00,0.00,0.00,0.00,0.00,0.00,0.01,0.01,0.01,0.01,0.00,0.00,0.00,0.00,0.00,0.00,0.00,0.00,0.00,0.00,0.00,0.00,0.00,0.01,0.00,0.00,0.00,0.00,0.00,0.00,0.00,0.00,0.00,0.00,0.00,0.00,0.00,0.00,0.00,0.00,0.00,0.00,0.00,0.00,0.00,0.00,0.00,0.00,0.00,0.00,0.00,0.00,0.00,0.00,0.00,0.00,0.00,0.00,0.00,0.00,0.00,0.00,0.00,0.00,0.00,0.00,0.00,0.00,0.00,0.00,0.00,0.00,0.00,0.00,0.00,0.00,0.00,0.00,0.00,0.00,0.00,0.00,0.00,0.00,0.00,0.00,0.00,0.00,0.00,0.00,0.00,0.00,0.00,0.00,0.00,0.00,0.00,0.00,0.00,0.00,0.00,0.00,0.00,0.00,0.00,0.00,0.00,0.00,0.00,0.00,0.00,0.00,0.00,0.00,0.00,0.00,0.00,0.00,0.00,0.00,0.00,0.00,0.00,0.00,0.00,0.00,0.00,0.00,0.00,0.00,0.00,0.00,0.00,0.00,0.00,0.00,0.00,0.00,0.00,0.00,0.00,0.00,0.00,0.00,0.00,0.00,0.00,0.00,0.00,0.00,0.00,0.00,0.00,0.00,0.00,0.00,0.00,0.00,0.00,0.00,0.00,0.00,0.00,0.00,0.00,0.00,0.00,0.00,0.00,0.00,0.00,0.00,0.00,0.00,0.00,0.00,0.00,0.00,0.00,0.00,0.00,0.00,0.00,0.00,0.00,0.00,0.00,0.00,0.00,0.00,0.00,0.00,0.00,0.00,0.00,0.00,0.00,0.00,0.00,0.00,0.00,0.00,0.00,0.00,0.00,0.00,0.00,0.00,0.00,0.00,0.00,0.00,0.00,0.00,0.00,0.00,0.00,0.00,0.00,0.00,0.00,0.00,0.00,0.00,0.00,0.00,0.00,0.00,0.00,0.00,0.00,0.00,0.00,0.00,0.00,0.00,0.00,0.00,0.00,0.00,0.01,0.00,0.00,0.00,0.00,0.00,0.00,0.00,0.00,0.00,0.00,0.00,0.00,0.00,0.00,0.00,0.00,0.00,0.00,0.00,0.00,0.00,0.00,0.00,0.00,0.00,0.00,0.00,0.00,0.00,0.00,0.00,0.00,0.00,0.00,0.00,0.00,0.00,0.00,0.00,0.00,0.00,0.00,0.00,0.00,0.00,0.00,0.00,0.00,0.00,0.00,0.00,0.00,0.00,0.00,0.00,0.00,0.00,0.00,0.00,0.00,0.00,0.00,0.00,0.00,0.00,0.00,0.00,0.00,0.00,0.00,0.00,0.00,0.00,0.00,0.00,0.00,0.00,0.00,0.00,0.00,0.00,0.00,0.00,0.00,0.00,0.00,0.00,0.00,0.00,0.00,0.00,0.00,0.00,0.00,0.00,0.00,0.00,0.00,0.00,0.00,0.00,0.00,0.00,0.00,0.00,0.00,0.00,0.00,0.00,0.00,0.00,0.00,0.00,0.00,0.00,0.00,0.00,0.00,0.00,0.00,0.00,0.00,0.00,0.00,0.00,0.00,0.00,0.00,0.00,0.00,0.00,0.00,0.00,0.00,0.00,0.00,0.00,0.00,0.00,0.00,0.00,0.00,0.00,0.00,0.00,0.00,0.00,0.00,0.00,0.00,0.00,0.00,0.00,0.00,0.00,0.00,0.00,0.00,0.00,0.00,0.00,0.00,0.00,0.00,0.00,0.00,0.00,0.00,0.00,0.00,0.00,0.00,0.00,0.00,0.00,0.00,0.00,0.00,0.00,0.00,0.00,0.00,0.00,0.00,0.00,0.00,0.00,0.00,0.00,0.00,0.00,0.00,0.00,0.00,0.00,0.00,0.00,0.00,0.00,0.00,0.00,0.00,0.00,0.00,0.00,0.00,0.00,0.00,0.00,0.00,0.00,0.00,0.00,0.00,0.00,0.00,0.00,0.00,0.00,0.00,0.00,0.00,0.00,0.00,0.00,0.00,0.00,0.00,0.00,0.00,0.00,0.00,0.00,0.00,0.00,0.00,0.00,0.00,0.00,0.00,0.00,0.00,0.00,0.00,0.00,0.00,0.00,0.00,0.00,0.00,0.00,0.00,0.00,0.00,0.00,0.00,0.00,0.00,0.00,0.00,0.00,0.00,0.00,0.00,0.00,0.00,0.01,0.01,0.00,0.02,0.06,0.04,0.01,0.01,0.00,0.00,0.00,0.00,0.00,0.00,0.00,0.00,0.00,0.00,0.00,0.00,0.00,0.00,0.00,0.00,0.00,0.00,0.00,0.00,0.00,0.00,0.00,0.00,0.00,0.00,0.00,0.00,0.00,0.00,0.00,0.00,0.00,0.00,0.00,0.00,0.00,0.00,0.00,0.00,0.00,0.00,0.00,0.00,0.00,0.00,0.00,0.00,0.00,0.00,0.00,0.00,0.00,0.00,0.00,0.00,0.00,0.00,0.00,0.00,0.00,0.00,0.00,0.00,0.00,0.00,0.00,0.00,0.00,0.00,0.00,0.00,0.00,0.00,0.00,0.00,0.00,0.00,0.00,0.00,0.00,0.83,0.30,0.00,0.02,0.91,0.11,0.00,0.00,0.00,0.00,0.00,0.00,0.00,0.00,0.00,0.00,0.00,0.00,0.00,0.01,0.93,0.93,0.92,0.43,0.00,0.00,0.73,0.00,0.00,0.00,0.00,0.00,0.00,0.00,0.00,0.00,0.00,0.00,0.00,0.00,0.00,0.00,0.00,0.00,0.00,0.00,0.00,0.00,0.00,0.00,0.00,0.00,0.00,0.00,0.00,0.00,0.01,0.01,0.02,0.01,0.00,0.00,0.00,0.00,0.00,0.00,0.00,0.00,0.00,0.00,0.00,0.00,0.00,0.00,0.00,0.00,0.00,0.00,0.00,0.00,0.00,0.00,0.00,0.00,0.00,0.00,0.00,0.00,0.00,0.00,0.00,0.00,0.00,0.00,0.00,0.00,0.00,0.00,0.00,0.00,0.00,0.00,0.00,0.00,0.00,0.00,0.00,0.00,0.00,0.00,0.00,0.00,0.00,0.00,0.00,0.00,0.00,0.00,0.00,0.00,0.00,0.00,0.00,0.00,0.00,0.00,0.00,0.00,0.00,0.00,0.00,0.00,0.00,0.00,0.00,0.00,0.00,0.00,0.00,0.00,0.00,0.00,0.00,0.00,0.00,0.02,0.01,0.00,0.00,0.00,0.00,0.00,0.00,0.00,0.00,0.00,0.00,0.00,0.00,0.00,0.00,0.00,0.00,0.00,0.00,0.00,0.00,0.00,0.00,0.00,0.00,0.00,0.00,0.00,0.00,0.00,0.00,0.00,0.00,0.00,0.00,0.00,0.00,0.00,0.00,0.00,0.00,0.00,0.00,0.00,0.00,0.00,0.00,0.00,0.02,0.95,0.19,1.00,1.00,1.00,0.98,0.90,0.00,0.00,0.00,0.00,0.00,0.00],[0.00,0.00,0.00,0.00,0.00,0.00,0.00,0.00,0.00,0.00,0.00,0.00,0.00,0.00,0.00,0.00,0.00,0.00,0.00,0.00,0.00,0.00,0.00,0.00,0.00,0.00,0.00,0.00,0.00,0.00,0.00,0.00,0.00,0.00,0.00,0.00,0.00,0.00,0.00,0.00,0.00,0.00,0.00,0.00,0.00,0.00,0.00,0.00,0.00,0.00,0.00,0.00,0.00,0.00,0.00,0.00,0.00,0.00,0.00,0.00,0.00,0.00,0.00,0.00,0.00,0.00,0.00,0.00,0.00,0.00,0.00,0.00,0.00,0.00,0.00,0.00,0.00,0.00,0.00,0.00,0.00,0.00,0.01,0.00,0.01,0.00,0.01,0.00,0.00,0.00,0.00,0.00,0.00,0.00,0.00,0.00,0.00,0.00,0.00,0.00,0.00,0.00,0.00,0.00,0.00,0.00,0.00,0.00,0.00,0.00,0.00,0.00,0.00,0.00,0.00,0.00,0.00,0.00,0.00,0.00,0.00,0.00,0.00,0.00,0.00,0.00,0.00,0.00,0.00,0.00,0.00,0.00,0.00,0.00,0.00,0.00,0.00,0.00,0.00,0.00,0.00,0.00,0.00,0.00,0.00,0.00,0.00,0.00,0.00,0.00,0.00,0.00,0.00,0.00,0.00,0.00,0.00,0.00,0.00,0.00,0.00,0.00,0.00,0.00,0.00,0.00,0.00,0.00,0.00,0.00,0.00,0.00,0.00,0.00,0.00,0.00,0.00,0.00,0.00,0.00,0.00,0.00,0.00,0.00,0.00,0.00,0.00,0.00,0.00,0.00,0.00,0.00,0.00,0.00,0.00,0.00,0.00,0.00,0.00,0.00,0.00,0.00,0.00,0.00,0.00,0.00,0.00,0.00,0.00,0.00,0.00,0.00,0.01,0.00,0.00,0.00,0.00,0.00,0.00,0.00,0.00,0.00,0.00,0.00,0.00,0.00,0.00,0.00,0.00,0.00,0.00,0.00,0.00,0.00,0.00,0.00,0.00,0.00,0.00,0.00,0.00,0.00,0.00,0.00,0.00,0.00,0.00,0.00,0.00,0.00,0.00,0.00,0.00,0.00,0.00,0.00,0.00,0.00,0.00,0.00,0.00,0.00,0.00,0.00,0.00,0.00,0.00,0.00,0.00,0.00,0.00,0.00,0.00,0.00,0.00,0.00,0.00,0.00,0.00,0.00,0.00,0.00,0.00,0.00,0.00,0.00,0.00,0.00,0.00,0.00,0.00,0.00,0.00,0.00,0.00,0.00,0.00,0.00,0.00,0.00,0.00,0.00,0.00,0.00,0.00,0.00,0.00,0.00,0.00,0.00,0.00,0.00,0.00,0.00,0.00,0.00,0.00,0.00,0.00,0.00,0.00,0.00,0.00,0.00,0.00,0.00,0.00,0.00,0.00,0.00,0.00,0.00,0.00,0.00,0.00,0.00,0.00,0.00,0.00,0.00,0.00,0.00,0.00,0.00,0.00,0.00,0.00,0.00,0.00,0.00,0.00,0.00,0.00,0.00,0.00,0.00,0.00,0.00,0.00,0.00,0.00,0.00,0.00,0.00,0.00,0.00,0.00,0.00,0.00,0.00,0.00,0.00,0.00,0.00,0.00,0.00,0.00,0.00,0.00,0.00,0.00,0.00,0.00,0.00,0.00,0.00,0.00,0.00,0.00,0.00,0.00,0.00,0.00,0.00,0.00,0.00,0.00,0.00,0.00,0.00,0.00,0.00,0.00,0.00,0.00,0.00,0.00,0.00,0.00,0.00,0.00,0.00,0.00,0.00,0.00,0.00,0.00,0.00,0.00,0.00,0.00,0.00,0.00,0.00,0.00,0.00,0.00,0.00,0.00,0.00,0.00,0.00,0.00,0.00,0.00,0.00,0.00,0.00,0.00,0.00,0.00,0.00,0.00,0.00,0.00,0.00,0.00,0.00,0.00,0.00,0.00,0.00,0.00,0.00,0.00,0.00,0.00,0.00,0.00,0.00,0.00,0.00,0.00,0.00,0.00,0.00,0.00,0.00,0.00,0.00,0.00,0.00,0.00,0.00,0.00,0.00,0.00,0.00,0.00,0.00,0.00,0.00,0.00,0.00,0.00,0.00,0.00,0.00,0.00,0.00,0.00,0.00,0.00,0.00,0.00,0.00,0.00,0.00,0.00,0.00,0.00,0.00,0.00,0.00,0.00,0.00,0.00,0.00,0.00,0.00,0.00,0.00,0.00,0.00,0.00,0.00,0.00,0.00,0.00,0.00,0.00,0.00,0.00,0.00,0.00,0.00,0.00,0.00,0.00,0.00,0.00,0.00,0.00,0.00,0.00,0.00,0.00,0.00,0.00,0.00,0.00,0.00,0.00,0.00,0.00,0.00,0.00,0.00,0.00,0.00,0.00,0.00,0.00,0.00,0.00,0.00,0.00,0.00,0.00,0.00,0.00,0.00,0.00,0.00,0.00,0.00,0.00,0.00,0.00,0.00,0.00,0.00,0.00,0.00,0.00,0.00,0.00,0.00,0.00,0.00,0.00,0.00,0.00,0.00,0.00,0.00,0.00,0.01,0.00,0.00,0.00,0.00,0.00,0.00,0.00,0.00,0.00,0.00,0.00,0.00,0.00,0.00,0.00,0.00,0.00,0.00,0.00,0.00,0.00,0.00,0.00,0.00,0.00,0.00,0.00,0.00,0.00,0.00,0.00,0.00,0.00,0.00,0.00,0.00,0.00,0.00,0.01,0.00,0.02,0.01,0.00,0.00,0.00,0.00,0.00,0.00,0.00,0.00,0.00,0.00,0.00,0.00,0.00,0.00,0.00,0.00,0.00,0.00,0.00,0.00,0.00,0.00,0.00,0.00,0.00,0.00,0.00,0.00,0.00,0.00,0.00,0.00,0.00,0.00,0.00,0.00,0.00,0.00,0.00,0.00,0.00,0.00,0.00,0.00,0.00,0.00,0.00,0.00,0.00,0.00,0.00,0.00,0.00,0.00,0.01,0.01,0.00,0.00,0.00,0.00,0.00,0.00,0.00,0.00,0.00,0.00,0.00,0.00,0.00,0.00,0.00,0.00,0.00,0.00,0.00,0.00,0.00,0.00,0.00,0.00,0.00,0.00,0.00,0.00,0.00,0.00,0.00,0.00,0.00,0.00,0.00,0.00,0.00,0.00,0.00,0.00,0.00,0.00,0.00,0.00,0.00,0.00,0.00,0.00,0.00,0.00,0.00,0.00,0.00,0.00,0.00,0.00,0.00,0.00,0.00,0.01,0.01,0.00,0.00,0.00,0.00,0.00,0.00,0.00,0.00,0.00,0.00,0.00,0.00,0.00,0.00,0.00,0.00,0.00,0.00,0.00,0.00,0.00,0.00,0.00,0.00,0.00,0.00,0.00,0.00,0.00,0.00,0.00,0.00,0.00,0.00,0.00,0.00,0.02,0.00,0.00,0.00,0.00,0.01,0.01,0.00,0.00,0.00,0.00,0.00,0.00,0.00,0.00,0.00,0.00,0.00,0.00,0.00,0.00,0.00,0.00,0.00,0.00,0.00,0.00,0.00,0.00,0.00,0.00,0.00,0.00,0.00,0.00,0.00,0.00,0.00,0.00,0.00,0.00,0.00,0.02,0.02,0.01,0.01,0.01,0.00,0.00,0.00,0.00,0.00,0.00,0.00,0.00,0.00,0.00,0.01,0.00,0.01,0.02,0.00,0.00,0.00,0.00,0.00,0.00,0.00,0.00,0.00,0.00,0.00,0.00,0.00,0.00,0.00,0.00,0.00,0.00,0.00,0.00,0.00,0.00,0.00,0.00,0.00,0.00,0.00,0.00,0.00,0.00,0.00,0.00,0.00,0.00,0.00,0.00,0.00,0.00,0.00,0.00,0.00,0.00,0.00,0.00,0.00,0.00,0.00,0.00,0.00,0.00,0.00,0.00,0.00,0.00,0.00,0.00,0.00,0.00,0.00,0.00,0.00,0.00,0.00,0.00,0.00,0.00,0.00,0.00,0.00,0.00,0.00,0.00,0.00,0.00,0.00,0.00,0.00,0.00,0.00,0.00,0.00,0.00,0.00,0.00,0.00,0.00,0.00,0.00,0.00,0.00,0.00,0.00,0.00,0.00,0.00,0.00,0.00,0.00,0.00,0.00,0.00,0.00,0.00,0.00,0.00,0.00,0.00,0.00,0.00,0.00,0.00,0.00,0.00,0.00,0.00,0.00,0.00,0.00,0.00,0.00,0.00,0.00,0.00,0.00,0.00,0.00,0.00,0.00,0.00,0.00,0.00,0.00,0.00,0.00,0.00,0.00,0.00,0.00,0.00,0.00,0.00,0.00,0.00,0.00,0.00,0.00,0.00,0.00,0.00,0.00,0.00,0.00,0.00,0.00,0.00,0.00,0.00,0.00,0.00,0.00,0.00,0.00,0.00,0.00,0.00,0.00,0.00,0.00,0.00,0.00,0.00,0.00,0.00,0.00,0.00,0.00,0.00,0.00,0.00,0.00,0.00,0.00,0.00,0.00,0.00,0.00,0.00,0.00,0.00,0.00,0.00,0.00,0.00,0.00,0.00,0.00,0.00,0.00,0.00,0.00,0.00,0.00,0.00,0.00,0.00,0.00,0.00,0.00,0.00,0.00,0.00,0.00,0.00,0.00,0.00,0.00,0.01,0.00,0.00,0.00,0.00,0.00,0.00,0.00,0.00,0.00,0.00,0.00,0.00,0.00,0.00,0.00,0.00,0.00,0.00,0.00,0.00,0.00,0.00,0.00,0.00,0.00,0.00,0.00,0.00,0.00,0.00,0.00,0.00,0.00,0.00,0.00,0.00,0.00,0.00,0.00,0.00,0.00,0.00,0.00,0.00,0.00,0.00,0.00,0.00,0.00,0.00,0.00,0.00,0.00,0.00,0.00,0.00,0.00,0.00,0.00,0.00,0.00,0.00,0.00,0.00,0.00,0.00,0.00,0.00,0.00,0.00,0.00,0.00,0.00,0.00,0.00,0.00,0.00,0.00,0.00,0.00,0.00,0.00,0.00,0.00,0.00,0.00,0.00,0.00,0.00,0.00,0.00,0.00,0.00,0.00,0.00,0.00,0.00,0.00,0.00,0.00,0.00,0.00,0.00,0.00,0.00,0.00,0.00,0.00,0.00,0.00,0.00,0.00,0.00,0.00,0.00,0.00,0.00,0.00,0.00,0.00,0.00,0.00,0.00,0.00,0.00,0.00,0.00,0.00,0.00,0.00,0.00,0.00,0.00,0.00,0.00,0.00,0.00,0.00,0.00,0.00,0.00,0.00,0.00,0.00,0.00,0.00,0.00,0.00,0.00,0.00,0.00,0.00,0.00,0.00,0.00,0.00,0.00,0.00,0.00,0.00,0.00,0.00,0.00,0.00,0.00,0.00,0.00,0.00,0.00,0.00,0.00,0.00,0.00,0.00,0.00,0.00,0.00,0.00,0.00,0.00,0.00,0.00,0.00,0.00,0.00,0.00,0.00,0.00,0.00,0.00,0.00,0.00,0.00,0.00,0.00,0.00,0.00,0.00,0.00,0.00,0.00,0.00,0.00,0.00,0.00,0.00,0.00,0.00,0.00,0.00,0.00,0.00,0.00,0.00,0.00,0.00,0.00,0.00,0.00,0.00,0.00,0.00,0.00,0.00,0.00,0.00,0.00,0.00,0.00,0.00,0.00,0.00,0.00,0.00,0.00,0.00,0.00,0.00,0.00,0.00,0.00,0.00,0.00,0.00,0.00,0.00,0.00,0.00,0.00,0.00,0.00,0.00,0.00,0.00,0.00,0.00,0.00,0.00,0.00,0.00,0.00,0.00,0.00,0.00,0.00,0.00,0.01,0.00,0.00,0.01,0.01,0.00,0.00,0.00,0.00,0.00,0.00,0.00,0.00,0.00,0.00,0.00,0.00,0.00,0.00,0.00,0.00,0.00,0.00,0.00,0.00,0.00,0.00,0.00,0.00,0.00,0.00,0.00,0.00,0.00,0.00,0.00,0.00,0.00,0.00,0.00,0.00,0.00,0.00,0.00,0.00,0.00,0.00,0.00,0.00,0.00,0.00,0.00,0.00,0.00,0.00,0.00,0.00,0.00,0.00,0.00,0.00,0.00,0.00,0.00,0.00,0.00,0.00,0.00,0.00,0.00,0.00,0.00,0.00,0.00,0.00,0.00,0.00,0.00,0.00,0.00,0.00,0.00,0.00,0.00,0.00,0.00,0.00,0.00,0.00,0.00,0.00,0.00,0.00,0.02,0.00,0.00,0.00,0.00,0.00,0.00,0.00,0.00,0.00,0.00,0.00,0.00,0.00,0.00,0.00,0.02,0.24,0.92,0.94,0.02,0.06,0.93,0.00,0.00,0.00,0.00,0.00,0.00,0.00,0.00,0.00,0.00,0.00,0.00,0.00,0.00,0.00,0.00,0.00,0.00,0.00,0.00,0.00,0.00,0.00,0.00,0.00,0.00,0.00,0.00,0.01,0.39,0.90,0.92,0.12,0.00,0.00,0.00,0.00,0.00,0.00,0.00,0.00,0.00,0.00,0.00,0.00,0.00,0.00,0.00,0.00,0.00,0.00,0.00,0.00,0.00,0.00,0.00,0.00,0.00,0.00,0.00,0.00,0.00,0.00,0.00,0.00,0.00,0.00,0.00,0.00,0.00,0.00,0.00,0.00,0.00,0.00,0.00,0.00,0.00,0.00,0.00,0.00,0.00,0.00,0.00,0.00,0.00,0.00,0.00,0.00,0.00,0.00,0.00,0.00,0.00,0.00,0.00,0.00,0.00,0.00,0.00,0.00,0.00,0.00,0.00,0.00,0.00,0.00,0.00,0.00,0.00,0.00,0.00,0.00,0.00,0.00,0.00,0.00,0.00,0.01,0.00,0.00,0.00,0.00,0.00,0.00,0.00,0.00,0.00,0.00,0.00,0.00,0.00,0.00,0.00,0.00,0.00,0.00,0.00,0.00,0.00,0.00,0.00,0.00,0.00,0.00,0.00,0.00,0.00,0.00,0.00,0.00,0.00,0.00,0.00,0.00,0.00,0.00,0.00,0.00,0.00,0.00,0.00,0.00,0.00,0.00,0.00,0.00,0.00,0.01,0.01,0.99,1.00,1.00,1.00,0.96,0.07,0.00,0.00,0.00,0.00,0.00],[0.00,0.00,0.00,0.00,0.00,0.00,0.00,0.00,0.00,0.00,0.00,0.00,0.00,0.00,0.00,0.00,0.00,0.00,0.00,0.00,0.00,0.00,0.00,0.00,0.00,0.00,0.00,0.00,0.00,0.00,0.00,0.00,0.00,0.00,0.00,0.00,0.00,0.00,0.00,0.00,0.00,0.00,0.00,0.00,0.00,0.00,0.00,0.00,0.00,0.00,0.00,0.00,0.00,0.00,0.00,0.00,0.00,0.00,0.00,0.00,0.00,0.00,0.00,0.00,0.00,0.00,0.00,0.00,0.00,0.00,0.00,0.00,0.00,0.00,0.00,0.00,0.00,0.00,0.00,0.00,0.00,0.00,0.00,0.00,0.00,0.00,0.00,0.00,0.00,0.00,0.00,0.00,0.00,0.00,0.00,0.00,0.00,0.00,0.00,0.00,0.00,0.00,0.00,0.00,0.00,0.00,0.00,0.00,0.00,0.00,0.00,0.00,0.00,0.00,0.00,0.00,0.00,0.00,0.00,0.00,0.00,0.00,0.00,0.00,0.00,0.00,0.00,0.00,0.00,0.00,0.00,0.00,0.00,0.00,0.00,0.00,0.00,0.00,0.00,0.00,0.00,0.00,0.00,0.00,0.00,0.00,0.00,0.00,0.00,0.00,0.00,0.00,0.00,0.00,0.00,0.00,0.00,0.00,0.00,0.00,0.00,0.00,0.00,0.00,0.00,0.00,0.00,0.00,0.00,0.00,0.00,0.00,0.00,0.00,0.00,0.00,0.00,0.00,0.00,0.00,0.00,0.00,0.00,0.00,0.00,0.00,0.00,0.00,0.00,0.00,0.00,0.00,0.00,0.00,0.00,0.00,0.00,0.00,0.00,0.00,0.00,0.00,0.00,0.00,0.00,0.00,0.00,0.00,0.00,0.00,0.00,0.00,0.00,0.00,0.00,0.00,0.00,0.00,0.00,0.00,0.00,0.00,0.00,0.00,0.00,0.00,0.00,0.00,0.00,0.00,0.00,0.00,0.00,0.00,0.00,0.00,0.00,0.00,0.00,0.00,0.00,0.00,0.00,0.00,0.00,0.00,0.00,0.00,0.00,0.00,0.00,0.00,0.00,0.00,0.00,0.00,0.00,0.00,0.00,0.00,0.00,0.00,0.00,0.00,0.00,0.00,0.00,0.00,0.00,0.00,0.00,0.00,0.00,0.00,0.00,0.00,0.00,0.00,0.00,0.00,0.00,0.00,0.00,0.00,0.00,0.00,0.00,0.00,0.00,0.00,0.00,0.00,0.00,0.00,0.00,0.00,0.00,0.00,0.00,0.00,0.00,0.00,0.00,0.00,0.00,0.00,0.00,0.00,0.00,0.00,0.00,0.00,0.00,0.00,0.00,0.00,0.00,0.00,0.00,0.00,0.00,0.00,0.00,0.00,0.00,0.00,0.00,0.00,0.00,0.00,0.00,0.00,0.00,0.00,0.00,0.00,0.00,0.00,0.00,0.00,0.00,0.00,0.00,0.00,0.00,0.00,0.00,0.00,0.00,0.00,0.00,0.00,0.00,0.00,0.00,0.00,0.00,0.00,0.00,0.00,0.00,0.00,0.00,0.00,0.00,0.00,0.00,0.00,0.00,0.00,0.00,0.00,0.00,0.00,0.00,0.00,0.00,0.00,0.00,0.00,0.00,0.00,0.00,0.00,0.00,0.00,0.00,0.00,0.00,0.00,0.00,0.00,0.00,0.00,0.00,0.00,0.00,0.00,0.00,0.00,0.00,0.00,0.00,0.00,0.00,0.00,0.00,0.00,0.00,0.00,0.00,0.00,0.00,0.00,0.00,0.00,0.00,0.00,0.00,0.00,0.00,0.00,0.00,0.00,0.00,0.00,0.00,0.00,0.00,0.00,0.00,0.00,0.00,0.00,0.00,0.00,0.00,0.00,0.00,0.00,0.00,0.00,0.00,0.00,0.00,0.00,0.00,0.00,0.00,0.00,0.00,0.00,0.00,0.00,0.00,0.00,0.00,0.00,0.00,0.00,0.00,0.00,0.00,0.00,0.00,0.00,0.00,0.00,0.00,0.00,0.00,0.00,0.00,0.00,0.00,0.00,0.00,0.00,0.00,0.00,0.00,0.00,0.00,0.00,0.00,0.00,0.00,0.00,0.00,0.00,0.00,0.00,0.00,0.00,0.00,0.00,0.00,0.00,0.00,0.00,0.00,0.00,0.00,0.00,0.00,0.00,0.00,0.00,0.00,0.00,0.00,0.00,0.00,0.00,0.00,0.00,0.00,0.00,0.00,0.00,0.00,0.00,0.00,0.00,0.00,0.00,0.00,0.00,0.00,0.00,0.00,0.00,0.00,0.00,0.00,0.00,0.00,0.00,0.00,0.00,0.00,0.00,0.00,0.00,0.00,0.00,0.00,0.00,0.00,0.00,0.00,0.00,0.00,0.00,0.00,0.00,0.00,0.00,0.00,0.00,0.00,0.00,0.00,0.00,0.00,0.00,0.00,0.00,0.00,0.00,0.00,0.00,0.00,0.00,0.00,0.00,0.00,0.00,0.00,0.00,0.00,0.00,0.00,0.00,0.00,0.00,0.00,0.00,0.00,0.00,0.00,0.00,0.00,0.00,0.00,0.00,0.00,0.00,0.00,0.00,0.00,0.00,0.00,0.00,0.00,0.00,0.00,0.00,0.00,0.00,0.00,0.00,0.00,0.00,0.00,0.00,0.00,0.00,0.00,0.00,0.00,0.00,0.00,0.00,0.00,0.00,0.00,0.00,0.00,0.00,0.00,0.00,0.00,0.00,0.00,0.00,0.00,0.00,0.00,0.00,0.00,0.00,0.00,0.00,0.00,0.00,0.00,0.00,0.00,0.00,0.00,0.00,0.00,0.00,0.00,0.00,0.00,0.00,0.00,0.00,0.00,0.00,0.00,0.00,0.00,0.00,0.00,0.00,0.00,0.00,0.00,0.00,0.00,0.00,0.00,0.00,0.00,0.00,0.00,0.00,0.00,0.00,0.00,0.00,0.01,0.03,0.00,0.00,0.00,0.00,0.00,0.00,0.00,0.00,0.00,0.00,0.00,0.00,0.00,0.00,0.00,0.00,0.00,0.00,0.00,0.00,0.00,0.00,0.00,0.00,0.00,0.00,0.00,0.00,0.00,0.00,0.00,0.00,0.00,0.00,0.00,0.00,0.00,0.00,0.00,0.00,0.00,0.00,0.00,0.00,0.00,0.00,0.00,0.00,0.00,0.00,0.00,0.00,0.00,0.00,0.00,0.00,0.00,0.00,0.00,0.00,0.00,0.00,0.00,0.00,0.00,0.00,0.00,0.00,0.00,0.00,0.00,0.00,0.00,0.00,0.00,0.00,0.00,0.00,0.00,0.00,0.00,0.00,0.00,0.00,0.00,0.00,0.00,0.00,0.00,0.00,0.00,0.00,0.00,0.00,0.00,0.00,0.00,0.01,0.00,0.00,0.00,0.00,0.00,0.00,0.00,0.00,0.00,0.00,0.00,0.00,0.00,0.00,0.00,0.00,0.00,0.00,0.00,0.00,0.00,0.00,0.00,0.00,0.00,0.00,0.00,0.00,0.00,0.00,0.00,0.00,0.00,0.00,0.00,0.00,0.00,0.00,0.00,0.00,0.00,0.00,0.00,0.00,0.00,0.00,0.00,0.00,0.00,0.00,0.00,0.00,0.00,0.00,0.00,0.00,0.00,0.00,0.01,0.02,0.01,0.00,0.00,0.00,0.00,0.00,0.00,0.00,0.00,0.00,0.00,0.00,0.00,0.00,0.00,0.00,0.00,0.00,0.00,0.00,0.00,0.00,0.00,0.00,0.00,0.00,0.00,0.00,0.00,0.00,0.00,0.00,0.00,0.00,0.00,0.00,0.00,0.00,0.00,0.00,0.00,0.00,0.00,0.00,0.00,0.00,0.00,0.00,0.00,0.00,0.00,0.00,0.00,0.00,0.00,0.00,0.00,0.00,0.00,0.00,0.00,0.00,0.00,0.00,0.00,0.00,0.00,0.00,0.00,0.00,0.00,0.00,0.00,0.00,0.00,0.00,0.00,0.00,0.00,0.00,0.00,0.00,0.00,0.00,0.00,0.00,0.00,0.00,0.00,0.00,0.00,0.00,0.00,0.00,0.00,0.00,0.00,0.00,0.00,0.00,0.00,0.00,0.00,0.00,0.00,0.00,0.00,0.00,0.00,0.00,0.00,0.00,0.00,0.00,0.00,0.00,0.00,0.00,0.00,0.00,0.00,0.00,0.00,0.00,0.00,0.00,0.00,0.00,0.00,0.00,0.00,0.00,0.00,0.00,0.00,0.00,0.00,0.00,0.00,0.00,0.00,0.00,0.00,0.00,0.00,0.00,0.00,0.00,0.00,0.00,0.00,0.00,0.00,0.00,0.00,0.00,0.00,0.00,0.00,0.00,0.00,0.00,0.00,0.00,0.00,0.00,0.00,0.00,0.00,0.00,0.00,0.00,0.00,0.00,0.00,0.00,0.00,0.00,0.00,0.00,0.00,0.00,0.00,0.00,0.00,0.00,0.00,0.00,0.00,0.00,0.00,0.00,0.00,0.00,0.00,0.00,0.00,0.00,0.00,0.00,0.00,0.00,0.00,0.00,0.00,0.00,0.00,0.00,0.00,0.00,0.00,0.00,0.00,0.00,0.00,0.00,0.00,0.00,0.00,0.00,0.00,0.00,0.00,0.00,0.00,0.00,0.00,0.00,0.00,0.00,0.00,0.00,0.00,0.00,0.00,0.00,0.00,0.00,0.00,0.00,0.00,0.00,0.00,0.00,0.00,0.00,0.00,0.00,0.00,0.00,0.00,0.00,0.00,0.00,0.00,0.00,0.00,0.00,0.00,0.00,0.00,0.00,0.00,0.00,0.00,0.00,0.00,0.00,0.00,0.00,0.00,0.00,0.00,0.00,0.00,0.00,0.00,0.00,0.00,0.00,0.00,0.00,0.00,0.00,0.00,0.00,0.00,0.00,0.00,0.00,0.00,0.00,0.00,0.00,0.00,0.00,0.00,0.00,0.00,0.00,0.00,0.00,0.00,0.00,0.00,0.00,0.00,0.00,0.00,0.00,0.00,0.00,0.00,0.00,0.00,0.00,0.00,0.00,0.00,0.00,0.00,0.00,0.00,0.00,0.00,0.00,0.00,0.00,0.00,0.00,0.00,0.00,0.00,0.00,0.00,0.00,0.00,0.00,0.00,0.00,0.00,0.00,0.00,0.00,0.00,0.00,0.00,0.00,0.00,0.00,0.00,0.00,0.00,0.00,0.00,0.00,0.00,0.00,0.00,0.00,0.00,0.00,0.00,0.00,0.00,0.00,0.00,0.00,0.00,0.00,0.00,0.00,0.00,0.00,0.00,0.00,0.00,0.00,0.00,0.00,0.00,0.00,0.00,0.00,0.00,0.00,0.00,0.00,0.00,0.00,0.00,0.00,0.00,0.00,0.00,0.00,0.00,0.00,0.00,0.00,0.00,0.00,0.00,0.00,0.00,0.00,0.00,0.00,0.00,0.00,0.00,0.00,0.00,0.00,0.00,0.00,0.00,0.00,0.00,0.00,0.00,0.00,0.00,0.00,0.00,0.00,0.00,0.00,0.00,0.00,0.00,0.00,0.00,0.00,0.00,0.00,0.00,0.00,0.00,0.00,0.00,0.00,0.00,0.00,0.00,0.00,0.00,0.00,0.00,0.00,0.00,0.00,0.00,0.00,0.00,0.00,0.00,0.00,0.00,0.00,0.00,0.00,0.00,0.00,0.00,0.02,0.00,0.00,0.00,0.00,0.00,0.00,0.00,0.00,0.00,0.00,0.00,0.00,0.00,0.00,0.00,0.00,0.00,0.00,0.00,0.00,0.00,0.00,0.00,0.00,0.00,0.00,0.00,0.00,0.00,0.00,0.00,0.00,0.00,0.00,0.00,0.00,0.00,0.00,0.00,0.00,0.00,0.00,0.00,0.00,0.00,0.00,0.00,0.00,0.00,0.00,0.00,0.00,0.00,0.00,0.00,0.00,0.00,0.00,0.00,0.00,0.00,0.00,0.00,0.00,0.00,0.00,0.00,0.00,0.00,0.00,0.00,0.00,0.00,0.00,0.00,0.00,0.00,0.00,0.00,0.00,0.00,0.00,0.00,0.00,0.00,0.00,0.00,0.00,0.00,0.00,0.00,0.00,0.00,0.00,0.00,0.00,0.00,0.00,0.00,0.00,0.00,0.00,0.00,0.00,0.00,0.00,0.00,0.01,0.00,0.00,0.01,0.00,0.00,0.00,0.00,0.00,0.00,0.00,0.00,0.00,0.00,0.00,0.00,0.00,0.00,0.00,0.00,0.00,0.01,0.01,0.00,0.00,0.02,0.00,0.00,0.00,0.00,0.00,0.00,0.00,0.00,0.00,0.00,0.00,0.00,0.00,0.00,0.00,0.00,0.00,0.00,0.00,0.00,0.00,0.00,0.00,0.00,0.00,0.00,0.00,0.00,0.00,0.03,0.92,0.92,0.92,0.04,0.05,0.00,0.00,0.00,0.00,0.00,0.00,0.00,0.00,0.00,0.00,0.00,0.00,0.00,0.00,0.00,0.00,0.00,0.00,0.00,0.00,0.00,0.00,0.00,0.00,0.00,0.00,0.00,0.00,0.00,0.00,0.00,0.00,0.00,0.00,0.00,0.00,0.00,0.00,0.00,0.00,0.00,0.01,0.00,0.00,0.00,0.00,0.00,0.00,0.00,0.00,0.00,0.00,0.00,0.00,0.00,0.00,0.00,0.00,0.00,0.00,0.00,0.00,0.00,0.00,0.00,0.00,0.00,0.00,0.00,0.00,0.00,0.00,0.00,0.00,0.00,0.00,0.00,0.00,0.00,0.97,0.98,0.00,0.07,0.96,0.39,0.02,0.00,0.00,0.00,0.00,0.00,0.00,0.00,0.00,0.00,0.00,0.00,0.00,0.00,0.00,0.00,0.00,0.00,0.00,0.00,0.00,0.00,0.00,0.00,0.00,0.00,0.00,0.00,0.00,0.00,0.00,0.00,0.00,0.00,0.00,0.00,0.00,0.00,0.00,0.00,0.00,0.00,0.00,0.00,0.00,0.00,0.00,0.00,0.80,0.23,0.98,0.98,1.00,1.00,1.00,0.03,0.00,0.00,0.00,0.00,0.00],[0.00,0.00,0.00,0.00,0.00,0.00,0.00,0.00,0.00,0.00,0.00,0.00,0.00,0.00,0.00,0.00,0.00,0.00,0.00,0.00,0.00,0.00,0.00,0.00,0.00,0.00,0.00,0.00,0.00,0.00,0.00,0.00,0.00,0.00,0.00,0.00,0.00,0.00,0.00,0.00,0.00,0.00,0.00,0.00,0.00,0.00,0.00,0.00,0.00,0.00,0.00,0.00,0.00,0.00,0.00,0.00,0.00,0.00,0.00,0.00,0.00,0.00,0.00,0.00,0.00,0.00,0.00,0.00,0.00,0.00,0.00,0.00,0.00,0.00,0.00,0.00,0.00,0.00,0.00,0.00,0.00,0.00,0.00,0.00,0.00,0.00,0.00,0.00,0.00,0.00,0.00,0.00,0.00,0.00,0.00,0.00,0.00,0.00,0.00,0.00,0.00,0.00,0.00,0.00,0.00,0.00,0.00,0.00,0.00,0.00,0.00,0.00,0.00,0.00,0.00,0.00,0.00,0.00,0.00,0.00,0.00,0.00,0.00,0.00,0.00,0.00,0.00,0.00,0.00,0.00,0.00,0.00,0.00,0.00,0.00,0.00,0.00,0.00,0.00,0.00,0.00,0.00,0.00,0.00,0.00,0.00,0.00,0.00,0.00,0.00,0.00,0.00,0.00,0.00,0.00,0.00,0.00,0.00,0.00,0.00,0.00,0.00,0.00,0.00,0.00,0.00,0.00,0.00,0.00,0.00,0.00,0.00,0.00,0.00,0.00,0.00,0.00,0.00,0.00,0.00,0.00,0.00,0.00,0.00,0.00,0.00,0.00,0.00,0.00,0.00,0.00,0.00,0.00,0.00,0.00,0.00,0.00,0.00,0.00,0.00,0.00,0.00,0.00,0.00,0.00,0.00,0.00,0.00,0.00,0.00,0.00,0.00,0.00,0.00,0.00,0.00,0.00,0.00,0.00,0.00,0.00,0.00,0.00,0.00,0.00,0.00,0.00,0.00,0.00,0.00,0.00,0.00,0.00,0.00,0.00,0.00,0.00,0.00,0.00,0.00,0.00,0.00,0.00,0.00,0.00,0.00,0.00,0.00,0.00,0.00,0.00,0.00,0.00,0.00,0.00,0.00,0.00,0.00,0.00,0.00,0.00,0.00,0.00,0.00,0.00,0.00,0.00,0.00,0.00,0.00,0.00,0.00,0.00,0.00,0.00,0.00,0.00,0.00,0.00,0.00,0.00,0.00,0.00,0.00,0.00,0.00,0.00,0.00,0.00,0.00,0.00,0.00,0.00,0.00,0.00,0.00,0.00,0.00,0.00,0.00,0.00,0.00,0.00,0.00,0.00,0.00,0.00,0.00,0.00,0.00,0.00,0.00,0.00,0.00,0.00,0.00,0.00,0.00,0.00,0.00,0.00,0.00,0.00,0.00,0.00,0.00,0.00,0.00,0.00,0.00,0.00,0.00,0.00,0.00,0.00,0.00,0.00,0.00,0.00,0.00,0.00,0.00,0.00,0.00,0.00,0.00,0.00,0.00,0.00,0.00,0.00,0.00,0.00,0.00,0.00,0.00,0.00,0.00,0.00,0.00,0.00,0.00,0.00,0.00,0.00,0.00,0.00,0.00,0.00,0.00,0.00,0.00,0.00,0.00,0.00,0.00,0.00,0.00,0.00,0.00,0.00,0.00,0.00,0.00,0.00,0.00,0.00,0.00,0.00,0.00,0.00,0.00,0.00,0.00,0.00,0.00,0.00,0.00,0.00,0.00,0.00,0.00,0.00,0.00,0.00,0.00,0.00,0.00,0.00,0.00,0.00,0.00,0.00,0.00,0.00,0.00,0.00,0.00,0.00,0.00,0.00,0.00,0.00,0.00,0.00,0.00,0.00,0.00,0.00,0.00,0.00,0.00,0.00,0.00,0.00,0.00,0.00,0.00,0.00,0.00,0.00,0.00,0.00,0.00,0.00,0.00,0.00,0.00,0.00,0.00,0.00,0.00,0.00,0.00,0.00,0.00,0.00,0.00,0.00,0.00,0.00,0.00,0.00,0.00,0.00,0.00,0.00,0.00,0.00,0.00,0.00,0.00,0.00,0.00,0.00,0.00,0.00,0.00,0.00,0.00,0.00,0.00,0.00,0.00,0.00,0.00,0.00,0.00,0.00,0.00,0.00,0.00,0.00,0.00,0.00,0.00,0.00,0.00,0.00,0.00,0.00,0.00,0.00,0.00,0.00,0.00,0.00,0.00,0.00,0.00,0.00,0.00,0.00,0.00,0.00,0.00,0.00,0.00,0.00,0.00,0.00,0.00,0.00,0.00,0.00,0.00,0.00,0.00,0.00,0.00,0.00,0.00,0.00,0.00,0.00,0.00,0.00,0.00,0.00,0.00,0.00,0.00,0.00,0.00,0.00,0.00,0.00,0.00,0.00,0.00,0.00,0.00,0.00,0.00,0.00,0.00,0.00,0.00,0.00,0.00,0.00,0.00,0.00,0.00,0.00,0.00,0.00,0.00,0.00,0.00,0.00,0.00,0.00,0.00,0.00,0.00,0.00,0.00,0.00,0.00,0.00,0.00,0.00,0.00,0.00,0.00,0.00,0.00,0.00,0.00,0.00,0.00,0.00,0.00,0.00,0.00,0.00,0.00,0.00,0.00,0.00,0.00,0.00,0.00,0.00,0.00,0.00,0.00,0.00,0.00,0.00,0.00,0.00,0.00,0.00,0.00,0.00,0.00,0.00,0.00,0.00,0.00,0.00,0.00,0.00,0.00,0.00,0.00,0.00,0.00,0.00,0.00,0.00,0.00,0.00,0.00,0.00,0.00,0.00,0.00,0.00,0.00,0.00,0.00,0.00,0.00,0.00,0.00,0.00,0.00,0.00,0.00,0.00,0.00,0.00,0.00,0.00,0.00,0.00,0.00,0.00,0.00,0.00,0.00,0.00,0.00,0.00,0.00,0.00,0.00,0.00,0.00,0.00,0.00,0.00,0.00,0.00,0.00,0.00,0.00,0.00,0.00,0.00,0.00,0.00,0.00,0.00,0.00,0.00,0.00,0.00,0.00,0.00,0.00,0.00,0.00,0.00,0.00,0.00,0.00,0.00,0.00,0.00,0.00,0.00,0.00,0.00,0.00,0.00,0.00,0.00,0.00,0.00,0.00,0.00,0.00,0.00,0.00,0.00,0.00,0.00,0.00,0.00,0.00,0.00,0.00,0.00,0.00,0.00,0.00,0.00,0.00,0.00,0.00,0.00,0.00,0.00,0.00,0.00,0.00,0.00,0.00,0.00,0.00,0.00,0.00,0.00,0.00,0.00,0.00,0.00,0.00,0.00,0.00,0.00,0.00,0.00,0.00,0.00,0.00,0.00,0.00,0.00,0.00,0.00,0.00,0.00,0.00,0.00,0.00,0.00,0.00,0.00,0.00,0.00,0.00,0.00,0.00,0.00,0.00,0.00,0.00,0.00,0.00,0.00,0.00,0.00,0.00,0.00,0.00,0.00,0.00,0.00,0.00,0.00,0.00,0.00,0.00,0.00,0.00,0.00,0.00,0.00,0.00,0.00,0.00,0.00,0.00,0.00,0.00,0.00,0.00,0.00,0.00,0.00,0.00,0.00,0.00,0.00,0.00,0.00,0.00,0.00,0.00,0.00,0.00,0.00,0.00,0.00,0.00,0.00,0.00,0.00,0.00,0.00,0.00,0.00,0.00,0.00,0.00,0.00,0.00,0.00,0.00,0.00,0.00,0.00,0.00,0.00,0.00,0.00,0.00,0.00,0.00,0.00,0.00,0.00,0.00,0.00,0.00,0.00,0.00,0.00,0.00,0.00,0.00,0.00,0.00,0.00,0.00,0.00,0.00,0.00,0.00,0.00,0.00,0.00,0.00,0.00,0.00,0.00,0.00,0.00,0.00,0.00,0.00,0.00,0.00,0.00,0.00,0.00,0.00,0.00,0.00,0.00,0.00,0.00,0.00,0.00,0.00,0.00,0.00,0.00,0.00,0.00,0.00,0.00,0.00,0.00,0.00,0.00,0.00,0.00,0.00,0.00,0.00,0.00,0.00,0.00,0.00,0.00,0.00,0.00,0.00,0.00,0.00,0.00,0.00,0.00,0.00,0.00,0.00,0.00,0.00,0.00,0.00,0.00,0.00,0.00,0.00,0.00,0.00,0.00,0.00,0.00,0.00,0.00,0.00,0.00,0.00,0.00,0.00,0.00,0.00,0.00,0.00,0.00,0.00,0.00,0.00,0.00,0.00,0.00,0.00,0.00,0.00,0.00,0.00,0.00,0.00,0.00,0.00,0.00,0.00,0.00,0.00,0.00,0.00,0.00,0.00,0.00,0.00,0.00,0.00,0.00,0.00,0.00,0.00,0.00,0.00,0.00,0.00,0.00,0.00,0.00,0.00,0.00,0.00,0.00,0.00,0.00,0.00,0.00,0.00,0.00,0.00,0.00,0.00,0.00,0.00,0.00,0.00,0.00,0.00,0.00,0.00,0.00,0.00,0.00,0.00,0.00,0.00,0.00,0.00,0.00,0.00,0.00,0.00,0.00,0.00,0.00,0.00,0.00,0.00,0.00,0.00,0.00,0.00,0.00,0.00,0.00,0.00,0.00,0.00,0.00,0.00,0.00,0.00,0.00,0.00,0.00,0.00,0.00,0.00,0.00,0.00,0.00,0.00,0.00,0.00,0.00,0.00,0.00,0.00,0.00,0.00,0.00,0.00,0.00,0.00,0.00,0.00,0.00,0.00,0.00,0.00,0.00,0.00,0.00,0.00,0.00,0.00,0.00,0.00,0.00,0.00,0.00,0.00,0.00,0.00,0.00,0.00,0.00,0.00,0.00,0.00,0.00,0.00,0.00,0.00,0.00,0.00,0.00,0.00,0.00,0.00,0.00,0.00,0.00,0.00,0.00,0.00,0.00,0.00,0.00,0.00,0.00,0.00,0.00,0.00,0.00,0.00,0.00,0.00,0.00,0.00,0.00,0.00,0.00,0.00,0.00,0.00,0.00,0.00,0.00,0.00,0.00,0.00,0.00,0.00,0.00,0.00,0.00,0.00,0.00,0.00,0.00,0.00,0.00,0.00,0.00,0.00,0.00,0.00,0.00,0.00,0.00,0.00,0.00,0.00,0.00,0.00,0.00,0.00,0.00,0.00,0.00,0.00,0.00,0.00,0.00,0.00,0.00,0.00,0.00,0.00,0.00,0.00,0.00,0.00,0.00,0.00,0.00,0.00,0.00,0.00,0.00,0.00,0.00,0.00,0.00,0.00,0.00,0.00,0.00,0.00,0.00,0.00,0.00,0.00,0.00,0.00,0.00,0.00,0.00,0.00,0.00,0.00,0.00,0.00,0.00,0.00,0.00,0.00,0.00,0.00,0.00,0.00,0.00,0.00,0.00,0.00,0.00,0.00,0.00,0.00,0.00,0.00,0.00,0.00,0.00,0.00,0.00,0.00,0.00,0.00,0.00,0.00,0.00,0.00,0.00,0.00,0.00,0.00,0.00,0.00,0.00,0.00,0.00,0.00,0.00,0.00,0.00,0.00,0.00,0.00,0.00,0.00,0.00,0.00,0.00,0.00,0.00,0.00,0.00,0.00,0.00,0.00,0.00,0.00,0.00,0.00,0.00,0.00,0.00,0.00,0.00,0.00,0.00,0.00,0.00,0.00,0.00,0.00,0.00,0.00,0.00,0.00,0.00,0.00,0.00,0.00,0.00,0.00,0.00,0.00,0.00,0.00,0.00,0.00,0.00,0.00,0.00,0.00,0.00,0.00,0.00,0.00,0.00,0.23,0.00,0.00,0.00,0.00,0.00,0.00,0.00,0.00,0.00,0.00,0.00,0.00,0.00,0.00,0.00,0.00,0.00,0.00,0.00,0.00,0.00,0.00,0.00,0.00,0.00,0.00,0.00,0.00,0.00,0.00,0.00,0.00,0.00,0.00,0.00,0.00,0.00,0.00,0.00,0.00,0.00,0.00,0.00,0.00,0.00,0.00,0.00,0.00,0.00,0.00,0.00,0.00,0.00,0.00,0.00,0.00,0.00,0.00,0.00,0.00,0.00,0.00,0.00,0.00,0.00,0.00,0.00,0.00,0.00,0.00,0.00,0.00,0.00,0.00,0.00,0.00,0.00,0.00,0.00,0.00,0.00,0.00,0.00,0.00,0.00,0.00,0.00,0.00,0.00,0.00,0.00,0.00,0.00,0.00,0.00,0.00,0.00,0.00,0.00,0.00,0.00,0.00,0.00,0.00,0.00,0.00,0.03,0.98,0.35,0.01,0.47,0.00,0.00,0.00,0.00,0.00,0.00,0.00,0.00,0.00,0.00,0.00,0.00,0.00,0.00,0.00,0.00,0.00,0.58,0.00,0.00,0.00,0.92,0.00,0.00,0.00,0.00,0.00,0.00,0.00,0.00,0.00,0.00,0.00,0.00,0.00,0.00,0.00,0.00,0.00,0.00,0.00,0.00,0.00,0.00,0.00,0.00,0.00,0.00,0.00,0.00,0.00,0.01,0.89,0.02,0.02,0.00,0.03,0.00,0.00,0.00,0.00,0.00,0.00,0.00,0.00,0.00,0.00,0.00,0.00,0.00,0.00,0.00,0.00,0.00,0.00,0.00,0.00,0.00,0.00,0.00,0.00,0.00,0.00,0.00,0.00,0.00,0.00,0.00,0.00,0.00,0.00,0.00,0.00,0.00,0.00,0.00,0.00,0.00,0.00,0.00,0.00,0.00,0.00,0.00,0.00,0.00,0.00,0.00,0.00,0.00,0.00,0.00,0.00,0.00,0.00,0.00,0.00,0.00,0.00,0.00,0.00,0.00,0.00,0.00,0.00,0.00,0.00,0.00,0.00,0.00,0.00,0.00,0.00,0.00,0.98,0.98,0.99,0.44,0.00,0.00,0.91,0.02,0.00,0.00,0.00,0.00,0.00,0.00,0.00,0.00,0.00,0.00,0.00,0.00,0.00,0.00,0.00,0.00,0.00,0.00,0.00,0.00,0.00,0.00,0.00,0.00,0.00,0.00,0.00,0.00,0.00,0.00,0.00,0.00,0.00,0.00,0.00,0.00,0.00,0.00,0.00,0.00,0.00,0.00,0.00,0.00,0.00,0.00,0.00,0.00,0.72,0.01,0.04,0.90,0.96,1.00,1.00,1.00,0.99,0.00,0.00,0.00,0.00],[0.00,0.00,0.00,0.00,0.00,0.00,0.00,0.00,0.00,0.00,0.00,0.00,0.00,0.00,0.00,0.00,0.00,0.00,0.00,0.00,0.00,0.00,0.00,0.00,0.00,0.00,0.00,0.00,0.00,0.00,0.00,0.00,0.00,0.00,0.00,0.00,0.00,0.00,0.00,0.00,0.00,0.00,0.00,0.00,0.00,0.00,0.00,0.00,0.00,0.00,0.00,0.00,0.00,0.00,0.00,0.00,0.00,0.00,0.00,0.00,0.00,0.00,0.00,0.00,0.00,0.00,0.00,0.00,0.00,0.00,0.00,0.00,0.00,0.00,0.00,0.00,0.00,0.00,0.00,0.00,0.00,0.00,0.00,0.00,0.00,0.00,0.00,0.00,0.00,0.00,0.00,0.00,0.00,0.00,0.00,0.00,0.00,0.00,0.00,0.00,0.00,0.00,0.00,0.00,0.00,0.00,0.00,0.00,0.00,0.00,0.00,0.00,0.00,0.00,0.00,0.00,0.00,0.00,0.00,0.00,0.00,0.00,0.00,0.00,0.00,0.00,0.00,0.00,0.00,0.00,0.00,0.00,0.00,0.00,0.00,0.00,0.00,0.00,0.00,0.00,0.00,0.00,0.00,0.00,0.00,0.00,0.00,0.00,0.00,0.00,0.00,0.00,0.00,0.00,0.00,0.00,0.00,0.00,0.00,0.00,0.00,0.00,0.00,0.00,0.00,0.00,0.00,0.00,0.00,0.00,0.00,0.00,0.00,0.00,0.00,0.00,0.00,0.00,0.00,0.00,0.00,0.00,0.00,0.00,0.00,0.00,0.00,0.00,0.00,0.00,0.00,0.00,0.00,0.00,0.00,0.00,0.00,0.00,0.00,0.00,0.00,0.00,0.00,0.00,0.00,0.00,0.00,0.00,0.00,0.00,0.00,0.00,0.00,0.00,0.00,0.00,0.00,0.00,0.00,0.00,0.00,0.00,0.00,0.00,0.00,0.00,0.00,0.00,0.00,0.00,0.00,0.00,0.00,0.00,0.00,0.00,0.00,0.00,0.00,0.00,0.00,0.00,0.00,0.00,0.00,0.00,0.00,0.00,0.00,0.00,0.00,0.00,0.00,0.00,0.00,0.00,0.00,0.00,0.00,0.00,0.00,0.00,0.00,0.00,0.00,0.00,0.00,0.00,0.00,0.00,0.00,0.00,0.00,0.00,0.00,0.00,0.00,0.00,0.00,0.00,0.00,0.00,0.00,0.00,0.00,0.00,0.00,0.00,0.00,0.00,0.00,0.00,0.00,0.00,0.00,0.00,0.00,0.00,0.00,0.00,0.00,0.00,0.00,0.00,0.00,0.00,0.00,0.00,0.00,0.00,0.00,0.00,0.00,0.00,0.00,0.00,0.00,0.00,0.00,0.00,0.00,0.00,0.00,0.00,0.00,0.00,0.00,0.00,0.00,0.00,0.00,0.00,0.00,0.00,0.00,0.00,0.00,0.00,0.00,0.00,0.00,0.00,0.00,0.00,0.00,0.00,0.00,0.00,0.00,0.00,0.00,0.00,0.00,0.00,0.00,0.00,0.00,0.00,0.00,0.00,0.00,0.00,0.00,0.00,0.00,0.00,0.00,0.00,0.00,0.00,0.00,0.00,0.00,0.00,0.00,0.00,0.00,0.00,0.00,0.00,0.00,0.00,0.00,0.00,0.00,0.00,0.00,0.00,0.00,0.00,0.00,0.00,0.00,0.00,0.00,0.00,0.00,0.00,0.00,0.00,0.00,0.00,0.00,0.00,0.00,0.00,0.00,0.00,0.00,0.00,0.00,0.00,0.00,0.00,0.00,0.00,0.00,0.00,0.00,0.00,0.00,0.00,0.00,0.00,0.00,0.00,0.00,0.00,0.00,0.00,0.00,0.00,0.00,0.00,0.00,0.00,0.00,0.00,0.00,0.00,0.00,0.00,0.00,0.00,0.00,0.00,0.00,0.00,0.00,0.00,0.00,0.00,0.00,0.00,0.00,0.00,0.00,0.00,0.00,0.00,0.00,0.00,0.00,0.00,0.00,0.00,0.00,0.00,0.00,0.00,0.00,0.00,0.00,0.00,0.00,0.00,0.00,0.00,0.00,0.00,0.00,0.00,0.00,0.00,0.00,0.00,0.00,0.00,0.00,0.00,0.00,0.00,0.00,0.00,0.00,0.00,0.00,0.00,0.00,0.00,0.00,0.00,0.00,0.00,0.00,0.00,0.00,0.00,0.00,0.00,0.00,0.00,0.00,0.00,0.00,0.00,0.00,0.00,0.00,0.00,0.00,0.00,0.00,0.00,0.00,0.00,0.00,0.00,0.00,0.00,0.00,0.00,0.00,0.00,0.00,0.00,0.00,0.00,0.00,0.00,0.00,0.00,0.00,0.00,0.00,0.00,0.00,0.00,0.00,0.00,0.00,0.00,0.00,0.00,0.00,0.00,0.00,0.00,0.00,0.00,0.00,0.00,0.00,0.00,0.00,0.00,0.00,0.00,0.00,0.00,0.00,0.00,0.00,0.00,0.00,0.00,0.00,0.00,0.00,0.00,0.00,0.00,0.00,0.00,0.00,0.00,0.00,0.00,0.00,0.00,0.00,0.00,0.00,0.00,0.00,0.00,0.00,0.00,0.00,0.00,0.00,0.00,0.00,0.00,0.00,0.00,0.00,0.00,0.00,0.00,0.00,0.00,0.00,0.00,0.00,0.00,0.00,0.00,0.00,0.00,0.00,0.00,0.00,0.00,0.00,0.00,0.00,0.00,0.00,0.00,0.00,0.00,0.00,0.00,0.00,0.00,0.00,0.00,0.00,0.00,0.00,0.00,0.00,0.00,0.00,0.00,0.00,0.00,0.00,0.00,0.00,0.00,0.00,0.00,0.00,0.00,0.00,0.00,0.00,0.00,0.00,0.00,0.00,0.00,0.00,0.00,0.00,0.00,0.00,0.00,0.00,0.00,0.00,0.00,0.00,0.00,0.00,0.00,0.00,0.00,0.00,0.00,0.00,0.00,0.00,0.00,0.00,0.00,0.00,0.00,0.00,0.00,0.00,0.00,0.00,0.00,0.00,0.00,0.00,0.00,0.00,0.00,0.00,0.00,0.00,0.00,0.00,0.00,0.00,0.00,0.00,0.00,0.00,0.00,0.00,0.00,0.00,0.00,0.00,0.00,0.00,0.00,0.00,0.00,0.00,0.00,0.00,0.00,0.00,0.00,0.00,0.00,0.00,0.00,0.00,0.00,0.00,0.00,0.00,0.00,0.00,0.00,0.00,0.00,0.00,0.00,0.00,0.00,0.00,0.00,0.00,0.00,0.00,0.00,0.00,0.00,0.00,0.00,0.00,0.00,0.00,0.00,0.00,0.00,0.00,0.00,0.00,0.00,0.00,0.00,0.00,0.00,0.00,0.00,0.00,0.00,0.00,0.00,0.00,0.00,0.00,0.00,0.00,0.00,0.00,0.00,0.00,0.00,0.00,0.00,0.00,0.00,0.00,0.00,0.00,0.00,0.00,0.00,0.00,0.00,0.00,0.00,0.00,0.00,0.00,0.00,0.00,0.00,0.00,0.00,0.00,0.00,0.00,0.00,0.00,0.00,0.00,0.00,0.00,0.00,0.00,0.00,0.00,0.00,0.00,0.00,0.00,0.00,0.00,0.00,0.00,0.00,0.00,0.00,0.00,0.00,0.00,0.00,0.00,0.00,0.00,0.00,0.00,0.00,0.00,0.00,0.00,0.00,0.00,0.00,0.00,0.00,0.00,0.00,0.00,0.00,0.00,0.00,0.00,0.00,0.00,0.00,0.00,0.00,0.00,0.00,0.00,0.00,0.00,0.00,0.00,0.00,0.00,0.00,0.00,0.00,0.00,0.00,0.00,0.00,0.00,0.00,0.00,0.00,0.00,0.00,0.00,0.00,0.00,0.00,0.00,0.00,0.00,0.00,0.00,0.00,0.00,0.00,0.00,0.00,0.00,0.00,0.00,0.00,0.00,0.00,0.00,0.00,0.00,0.00,0.00,0.00,0.00,0.00,0.00,0.00,0.00,0.00,0.00,0.00,0.00,0.00,0.00,0.00,0.00,0.00,0.00,0.00,0.00,0.00,0.00,0.00,0.00,0.00,0.00,0.00,0.00,0.00,0.00,0.00,0.00,0.00,0.00,0.00,0.00,0.00,0.00,0.00,0.00,0.00,0.00,0.00,0.00,0.00,0.00,0.00,0.00,0.00,0.00,0.00,0.00,0.00,0.00,0.00,0.00,0.00,0.00,0.00,0.00,0.00,0.00,0.00,0.00,0.00,0.00,0.00,0.00,0.00,0.00,0.00,0.00,0.00,0.00,0.00,0.00,0.00,0.00,0.00,0.00,0.00,0.00,0.00,0.00,0.00,0.00,0.00,0.00,0.00,0.00,0.00,0.00,0.00,0.00,0.00,0.00,0.00,0.00,0.00,0.00,0.00,0.00,0.00,0.00,0.00,0.00,0.00,0.00,0.00,0.00,0.00,0.00,0.00,0.00,0.00,0.00,0.00,0.00,0.00,0.00,0.00,0.00,0.00,0.00,0.00,0.00,0.00,0.00,0.00,0.00,0.00,0.00,0.00,0.00,0.00,0.00,0.00,0.00,0.00,0.00,0.00,0.00,0.00,0.00,0.00,0.00,0.00,0.00,0.00,0.00,0.00,0.00,0.00,0.00,0.00,0.00,0.00,0.00,0.00,0.00,0.00,0.00,0.00,0.00,0.00,0.00,0.00,0.00,0.00,0.00,0.00,0.00,0.00,0.00,0.00,0.00,0.00,0.00,0.00,0.00,0.00,0.00,0.00,0.00,0.00,0.00,0.00,0.00,0.00,0.00,0.00,0.00,0.00,0.00,0.00,0.00,0.00,0.00,0.00,0.00,0.00,0.00,0.00,0.00,0.00,0.00,0.00,0.00,0.00,0.00,0.00,0.00,0.00,0.00,0.00,0.00,0.00,0.00,0.00,0.00,0.00,0.00,0.00,0.00,0.00,0.00,0.00,0.00,0.00,0.00,0.00,0.00,0.00,0.00,0.00,0.00,0.00,0.00,0.00,0.00,0.00,0.00,0.00,0.00,0.00,0.00,0.00,0.00,0.00,0.00,0.00,0.00,0.00,0.00,0.00,0.00,0.00,0.00,0.00,0.00,0.00,0.00,0.00,0.00,0.00,0.00,0.00,0.00,0.00,0.00,0.00,0.00,0.00,0.00,0.00,0.00,0.00,0.00,0.00,0.00,0.00,0.00,0.00,0.00,0.00,0.00,0.00,0.00,0.00,0.00,0.00,0.00,0.00,0.00,0.00,0.00,0.00,0.00,0.00,0.00,0.00,0.00,0.00,0.00,0.00,0.00,0.00,0.00,0.00,0.00,0.00,0.00,0.00,0.00,0.00,0.00,0.00,0.00,0.00,0.00,0.00,0.00,0.00,0.00,0.00,0.00,0.00,0.00,0.00,0.00,0.00,0.00,0.00,0.00,0.00,0.00,0.00,0.00,0.00,0.00,0.00,0.00,0.00,0.00,0.00,0.00,0.00,0.00,0.00,0.00,0.00,0.00,0.00,0.00,0.00,0.00,0.00,0.00,0.00,0.00,0.00,0.00,0.00,0.00,0.00,0.00,0.00,0.00,0.00,0.00,0.00,0.00,0.00,0.00,0.00,0.00,0.00,0.00,0.00,0.00,0.00,0.00,0.00,0.00,0.00,0.00,0.00,0.00,0.00,0.00,0.00,0.00,0.00,0.00,0.00,0.00,0.00,0.00,0.00,0.00,0.00,0.00,0.00,0.00,0.00,0.00,0.00,0.00,0.00,0.00,0.00,0.00,0.00,0.00,0.00,0.00,0.00,0.00,0.00,0.00,0.00,0.00,0.00,0.00,0.00,0.00,0.00,0.00,0.00,0.00,0.00,0.00,0.00,0.00,0.00,0.00,0.00,0.00,0.00,0.00,0.00,0.00,0.00,0.00,0.00,0.00,0.00,0.00,0.00,0.00,0.00,0.00,0.00,0.00,0.00,0.00,0.00,0.00,0.00,0.00,0.00,0.00,0.00,0.00,0.00,0.00,0.00,0.00,0.00,0.00,0.00,0.00,0.00,0.00,0.00,0.00,0.00,0.00,0.00,0.00,0.00,0.00,0.00,0.00,0.00,0.00,0.00,0.00,0.00,0.00,0.00,0.00,0.00,0.00,0.00,0.00,0.00,0.00,0.00,0.00,0.00,0.00,0.00,0.00,0.00,0.00,0.00,0.00,0.00,0.00,0.00,0.00,0.00,0.00,0.00,0.00,0.00,0.00,0.00,0.00,0.00,0.00,0.00,0.00,0.00,0.00,0.00,0.00,0.00,0.00,0.00,0.00,0.04,0.97,0.64,0.96,0.00,0.00,0.00,0.00,0.00,0.00,0.00,0.00,0.00,0.00,0.00,0.00,0.00,0.00,0.00,0.00,0.00,0.00,0.00,0.00,0.00,0.00,0.00,0.00,0.97,0.92,0.02,0.92,0.95,0.02,0.02,0.01,0.85,0.00,0.00,0.00,0.00,0.00,0.00,0.00,0.00,0.00,0.00,0.00,0.00,0.00,0.00,0.00,0.00,0.00,0.00,0.00,0.00,0.00,0.00,0.00,0.00,0.00,0.00,0.00,0.00,0.00,0.00,0.00,0.00,0.00,0.00,0.00,0.00,0.00,0.00,0.00,0.00,0.00,0.00,0.00,0.00,0.00,0.00,0.00,0.00,0.00,0.00,0.00,0.00,0.00,0.00,0.00,0.00,0.00,0.00,0.00,0.00,0.00,0.00,0.00,0.00,0.00,0.00,0.00,0.00,0.00,0.00,0.00,0.00,0.00,0.00,0.00,0.00,0.02,0.97,0.99,0.99,0.01,0.00,0.00,0.00,0.00,0.00,0.00,0.00,0.00,0.00,0.00,0.00,0.00,0.00,0.00,0.00,0.00,0.00,0.00,0.00,0.00,0.00,0.00,0.00,0.00,0.00,0.00,0.00,0.00,0.00,0.00,0.00,0.00,0.00,0.00,0.00,0.00,0.00,0.00,0.00,0.00,0.00,0.00,0.00,0.00,0.00,0.00,0.00,0.00,0.00,0.00,0.00,0.00,0.00,0.00,0.00,0.00,0.07,0.03,1.00,1.00,1.00,0.99,0.00,0.00,0.00],[0.00,0.00,0.00,0.00,0.00,0.00,0.00,0.00,0.00,0.00,0.00,0.00,0.00,0.00,0.00,0.00,0.00,0.00,0.00,0.00,0.00,0.00,0.00,0.00,0.00,0.00,0.00,0.00,0.00,0.00,0.00,0.00,0.00,0.00,0.00,0.00,0.00,0.00,0.00,0.00,0.00,0.00,0.00,0.00,0.00,0.00,0.00,0.00,0.00,0.00,0.00,0.00,0.00,0.00,0.00,0.00,0.00,0.00,0.00,0.00,0.00,0.00,0.00,0.00,0.00,0.00,0.00,0.00,0.00,0.00,0.00,0.00,0.00,0.00,0.00,0.00,0.00,0.00,0.00,0.00,0.00,0.00,0.00,0.00,0.00,0.00,0.00,0.00,0.00,0.00,0.00,0.00,0.00,0.00,0.00,0.00,0.00,0.00,0.00,0.00,0.00,0.00,0.00,0.00,0.00,0.00,0.00,0.00,0.00,0.00,0.00,0.00,0.00,0.00,0.00,0.00,0.00,0.00,0.00,0.00,0.00,0.00,0.00,0.00,0.00,0.00,0.00,0.00,0.00,0.00,0.00,0.00,0.00,0.00,0.00,0.00,0.00,0.00,0.00,0.00,0.00,0.00,0.00,0.00,0.00,0.00,0.00,0.00,0.00,0.00,0.00,0.00,0.00,0.00,0.00,0.00,0.00,0.00,0.00,0.00,0.00,0.00,0.00,0.00,0.00,0.00,0.00,0.00,0.00,0.00,0.00,0.00,0.00,0.00,0.00,0.00,0.00,0.00,0.00,0.00,0.00,0.00,0.00,0.00,0.00,0.00,0.00,0.00,0.00,0.00,0.00,0.00,0.00,0.00,0.00,0.00,0.00,0.00,0.00,0.00,0.00,0.00,0.00,0.00,0.00,0.00,0.00,0.00,0.00,0.00,0.00,0.00,0.00,0.00,0.00,0.00,0.00,0.00,0.00,0.00,0.00,0.00,0.00,0.00,0.00,0.00,0.00,0.00,0.00,0.00,0.00,0.00,0.00,0.00,0.00,0.00,0.00,0.00,0.00,0.00,0.00,0.00,0.00,0.00,0.00,0.00,0.00,0.00,0.00,0.00,0.00,0.00,0.00,0.00,0.00,0.00,0.00,0.00,0.00,0.00,0.00,0.00,0.00,0.00,0.00,0.00,0.00,0.00,0.00,0.00,0.00,0.00,0.00,0.00,0.00,0.00,0.00,0.00,0.00,0.00,0.00,0.00,0.00,0.00,0.00,0.00,0.00,0.00,0.00,0.00,0.00,0.00,0.00,0.00,0.00,0.00,0.00,0.00,0.00,0.00,0.00,0.00,0.00,0.00,0.00,0.00,0.00,0.00,0.00,0.00,0.00,0.00,0.00,0.00,0.00,0.00,0.00,0.00,0.00,0.00,0.00,0.00,0.00,0.00,0.00,0.00,0.00,0.00,0.00,0.00,0.00,0.00,0.00,0.00,0.00,0.00,0.00,0.00,0.00,0.00,0.00,0.00,0.00,0.00,0.00,0.00,0.00,0.00,0.00,0.00,0.00,0.00,0.00,0.00,0.00,0.00,0.00,0.00,0.00,0.00,0.00,0.00,0.00,0.00,0.00,0.00,0.00,0.00,0.00,0.00,0.00,0.00,0.00,0.00,0.00,0.00,0.00,0.00,0.00,0.00,0.00,0.00,0.00,0.00,0.00,0.00,0.00,0.00,0.00,0.00,0.00,0.00,0.00,0.00,0.00,0.00,0.00,0.00,0.00,0.00,0.00,0.00,0.00,0.00,0.00,0.00,0.00,0.00,0.00,0.00,0.00,0.00,0.00,0.00,0.00,0.00,0.00,0.00,0.00,0.00,0.00,0.00,0.00,0.00,0.00,0.00,0.00,0.00,0.00,0.00,0.00,0.00,0.00,0.00,0.00,0.00,0.00,0.00,0.00,0.00,0.00,0.00,0.00,0.00,0.00,0.00,0.00,0.00,0.00,0.00,0.00,0.00,0.00,0.00,0.00,0.00,0.00,0.00,0.00,0.00,0.00,0.00,0.00,0.00,0.00,0.00,0.00,0.00,0.00,0.00,0.00,0.00,0.00,0.00,0.00,0.00,0.00,0.00,0.00,0.00,0.00,0.00,0.00,0.00,0.00,0.00,0.00,0.00,0.00,0.00,0.00,0.00,0.00,0.00,0.00,0.00,0.00,0.00,0.00,0.00,0.00,0.00,0.00,0.00,0.00,0.00,0.00,0.00,0.00,0.00,0.00,0.00,0.00,0.00,0.00,0.00,0.00,0.00,0.00,0.00,0.00,0.00,0.00,0.00,0.00,0.00,0.00,0.00,0.00,0.00,0.00,0.00,0.00,0.00,0.00,0.00,0.00,0.00,0.00,0.00,0.00,0.00,0.00,0.00,0.00,0.00,0.00,0.00,0.00,0.00,0.00,0.00,0.00,0.00,0.00,0.00,0.00,0.00,0.00,0.00,0.00,0.00,0.00,0.00,0.00,0.00,0.00,0.00,0.00,0.00,0.00,0.00,0.00,0.00,0.00,0.00,0.00,0.00,0.00,0.00,0.00,0.00,0.00,0.00,0.00,0.00,0.00,0.00,0.00,0.00,0.00,0.00,0.00,0.00,0.00,0.00,0.00,0.00,0.00,0.00,0.00,0.00,0.00,0.00,0.00,0.00,0.00,0.00,0.00,0.00,0.00,0.00,0.00,0.00,0.00,0.00,0.00,0.00,0.00,0.00,0.00,0.00,0.00,0.00,0.00,0.00,0.00,0.00,0.00,0.00,0.00,0.00,0.00,0.00,0.00,0.00,0.00,0.00,0.00,0.00,0.00,0.00,0.00,0.00,0.00,0.00,0.00,0.00,0.00,0.00,0.00,0.00,0.00,0.00,0.00,0.00,0.00,0.00,0.00,0.00,0.00,0.00,0.00,0.00,0.00,0.00,0.00,0.00,0.00,0.00,0.00,0.00,0.00,0.00,0.00,0.00,0.00,0.00,0.00,0.00,0.00,0.00,0.00,0.00,0.00,0.00,0.00,0.00,0.00,0.00,0.00,0.00,0.00,0.00,0.00,0.00,0.00,0.00,0.00,0.00,0.00,0.00,0.00,0.00,0.00,0.00,0.00,0.00,0.00,0.00,0.00,0.00,0.00,0.00,0.00,0.00,0.00,0.00,0.00,0.00,0.00,0.00,0.00,0.00,0.00,0.00,0.00,0.00,0.00,0.00,0.00,0.00,0.00,0.00,0.00,0.00,0.00,0.00,0.00,0.00,0.00,0.00,0.00,0.00,0.00,0.00,0.00,0.00,0.00,0.00,0.00,0.00,0.00,0.00,0.00,0.00,0.00,0.00,0.00,0.00,0.00,0.00,0.00,0.00,0.00,0.00,0.00,0.00,0.00,0.00,0.00,0.00,0.00,0.00,0.00,0.00,0.00,0.00,0.00,0.00,0.00,0.00,0.00,0.00,0.00,0.00,0.00,0.00,0.00,0.00,0.00,0.00,0.00,0.00,0.00,0.00,0.00,0.00,0.00,0.00,0.00,0.00,0.00,0.00,0.00,0.00,0.00,0.00,0.00,0.00,0.00,0.00,0.00,0.00,0.00,0.00,0.00,0.00,0.00,0.00,0.00,0.00,0.00,0.00,0.00,0.00,0.00,0.00,0.00,0.00,0.00,0.00,0.00,0.00,0.00,0.00,0.00,0.00,0.00,0.00,0.00,0.00,0.00,0.00,0.00,0.00,0.00,0.00,0.00,0.00,0.00,0.00,0.00,0.00,0.00,0.00,0.00,0.00,0.00,0.00,0.00,0.00,0.00,0.00,0.00,0.00,0.00,0.00,0.00,0.00,0.00,0.00,0.00,0.00,0.00,0.00,0.00,0.00,0.00,0.00,0.00,0.00,0.00,0.00,0.00,0.00,0.00,0.00,0.00,0.00,0.00,0.00,0.00,0.00,0.00,0.00,0.00,0.00,0.00,0.00,0.00,0.00,0.00,0.00,0.00,0.00,0.00,0.00,0.00,0.00,0.00,0.00,0.00,0.00,0.00,0.00,0.00,0.00,0.00,0.00,0.00,0.00,0.00,0.00,0.00,0.00,0.00,0.00,0.00,0.00,0.00,0.00,0.00,0.00,0.00,0.00,0.00,0.00,0.00,0.00,0.00,0.00,0.00,0.00,0.00,0.00,0.00,0.00,0.00,0.00,0.00,0.00,0.00,0.00,0.00,0.00,0.00,0.00,0.00,0.00,0.00,0.00,0.00,0.00,0.00,0.00,0.00,0.00,0.00,0.00,0.00,0.00,0.00,0.00,0.00,0.00,0.00,0.00,0.00,0.00,0.00,0.00,0.00,0.00,0.00,0.00,0.00,0.00,0.00,0.00,0.00,0.00,0.00,0.00,0.00,0.00,0.00,0.00,0.00,0.00,0.00,0.00,0.00,0.00,0.00,0.00,0.00,0.00,0.00,0.00,0.00,0.00,0.00,0.00,0.00,0.00,0.00,0.00,0.00,0.00,0.00,0.00,0.00,0.00,0.00,0.00,0.00,0.00,0.00,0.00,0.00,0.00,0.00,0.00,0.00,0.00,0.00,0.00,0.00,0.00,0.00,0.00,0.00,0.00,0.00,0.00,0.00,0.00,0.00,0.00,0.00,0.00,0.00,0.00,0.00,0.00,0.00,0.00,0.00,0.00,0.00,0.00,0.00,0.00,0.00,0.00,0.00,0.00,0.00,0.00,0.00,0.00,0.00,0.00,0.00,0.00,0.00,0.00,0.00,0.00,0.00,0.00,0.00,0.00,0.00,0.00,0.00,0.00,0.00,0.00,0.00,0.00,0.00,0.00,0.00,0.00,0.00,0.00,0.00,0.00,0.00,0.00,0.00,0.00,0.00,0.00,0.00,0.00,0.00,0.00,0.00,0.00,0.00,0.00,0.00,0.00,0.00,0.00,0.00,0.00,0.00,0.00,0.00,0.00,0.00,0.00,0.00,0.00,0.00,0.00,0.00,0.00,0.00,0.00,0.00,0.00,0.00,0.00,0.00,0.00,0.00,0.00,0.00,0.00,0.00,0.00,0.00,0.00,0.00,0.00,0.00,0.00,0.00,0.00,0.00,0.00,0.00,0.00,0.00,0.00,0.00,0.00,0.00,0.00,0.00,0.00,0.00,0.00,0.00,0.00,0.00,0.00,0.00,0.00,0.00,0.00,0.00,0.00,0.00,0.00,0.00,0.00,0.00,0.00,0.00,0.00,0.00,0.00,0.00,0.00,0.00,0.00,0.00,0.00,0.00,0.00,0.00,0.00,0.00,0.00,0.00,0.00,0.00,0.00,0.00,0.00,0.00,0.00,0.00,0.00,0.00,0.00,0.00,0.00,0.00,0.00,0.00,0.00,0.00,0.00,0.00,0.00,0.00,0.00,0.00,0.00,0.00,0.00,0.00,0.00,0.00,0.00,0.00,0.00,0.00,0.00,0.00,0.00,0.00,0.00,0.00,0.00,0.00,0.00,0.00,0.00,0.00,0.00,0.00,0.00,0.00,0.00,0.00,0.00,0.00,0.00,0.00,0.00,0.00,0.00,0.00,0.00,0.00,0.00,0.00,0.00,0.00,0.00,0.00,0.00,0.00,0.00,0.00,0.00,0.00,0.00,0.00,0.00,0.00,0.00,0.00,0.00,0.00,0.00,0.00,0.00,0.00,0.00,0.00,0.00,0.00,0.00,0.00,0.00,0.00,0.00,0.00,0.00,0.00,0.00,0.00,0.00,0.00,0.00,0.00,0.00,0.00,0.00,0.00,0.00,0.00,0.00,0.00,0.00,0.00,0.00,0.00,0.00,0.00,0.00,0.00,0.00,0.00,0.00,0.00,0.00,0.00,0.00,0.00,0.00,0.00,0.00,0.00,0.00,0.00,0.00,0.00,0.00,0.00,0.00,0.00,0.00,0.00,0.00,0.00,0.00,0.00,0.00,0.00,0.00,0.00,0.00,0.00,0.00,0.00,0.00,0.00,0.00,0.00,0.00,0.00,0.00,0.00,0.00,0.00,0.00,0.00,0.00,0.00,0.00,0.00,0.00,0.00,0.00,0.00,0.00,0.00,0.00,0.00,0.00,0.00,0.00,0.00,0.00,0.00,0.00,0.00,0.00,0.00,0.00,0.00,0.00,0.00,0.00,0.00,0.00,0.00,0.00,0.00,0.00,0.00,0.00,0.00,0.00,0.00,0.00,0.00,0.00,0.00,0.00,0.00,0.00,0.00,0.00,0.00,0.00,0.00,0.86,0.97,0.90,0.07,0.00,0.00,0.00,0.00,0.00,0.00,0.00,0.00,0.00,0.00,0.00,0.00,0.00,0.00,0.00,0.00,0.00,0.07,0.00,0.00,0.00,0.96,0.98,0.97,0.01,0.00,0.00,0.00,0.00,0.00,0.00,0.00,0.00,0.00,0.00,0.00,0.00,0.00,0.00,0.00,0.00,0.00,0.00,0.00,0.00,0.00,0.00,0.00,0.00,0.00,0.00,0.00,0.00,0.00,0.00,0.00,0.00,0.00,0.00,0.00,0.00,0.00,0.00,0.00,0.00,0.00,0.00,0.00,0.00,0.00,0.00,0.00,0.00,0.00,0.00,0.00,0.00,0.00,0.00,0.00,0.00,0.00,0.00,0.00,0.00,0.00,0.00,0.00,0.00,0.00,0.00,0.00,0.00,0.00,0.00,0.00,0.00,0.00,0.00,0.00,0.00,0.00,0.00,0.00,0.00,0.00,0.00,0.00,0.00,0.00,0.00,0.00,0.00,0.00,0.00,0.00,0.00,0.00,0.00,0.00,0.00,0.00,0.00,0.00,0.00,0.00,0.00,0.00,0.00,0.01,0.00,0.00,0.97,0.89,0.99,0.70,0.00,0.00,0.00,0.00,0.00,0.00,0.00,0.00,0.00,0.00,0.00,0.00,0.00,0.00,0.00,0.00,0.00,0.00,0.00,0.00,0.00,0.00,0.00,0.00,0.00,0.00,0.00,0.00,0.00,0.00,0.00,0.00,0.00,0.00,0.00,0.00,0.00,0.00,0.00,0.00,0.00,0.00,0.00,0.00,0.00,0.00,0.00,0.00,0.00,0.00,0.00,0.00,0.00,0.00,0.00,0.00,0.00,0.00,0.00,0.00,0.99,1.00,1.00,1.00,0.96,0.00,0.00],[0.00,0.00,0.00,0.00,0.00,0.00,0.00,0.00,0.00,0.00,0.00,0.00,0.00,0.00,0.00,0.00,0.00,0.00,0.00,0.00,0.00,0.00,0.00,0.00,0.00,0.00,0.00,0.00,0.00,0.00,0.00,0.00,0.00,0.00,0.00,0.00,0.00,0.00,0.00,0.00,0.00,0.00,0.00,0.00,0.00,0.00,0.00,0.00,0.00,0.00,0.00,0.00,0.00,0.00,0.00,0.00,0.00,0.00,0.00,0.00,0.00,0.00,0.00,0.00,0.00,0.00,0.00,0.00,0.00,0.00,0.00,0.00,0.00,0.00,0.00,0.00,0.00,0.00,0.00,0.00,0.00,0.00,0.00,0.00,0.00,0.00,0.00,0.00,0.00,0.00,0.00,0.00,0.00,0.00,0.00,0.00,0.00,0.00,0.00,0.00,0.00,0.00,0.00,0.00,0.00,0.00,0.00,0.00,0.00,0.00,0.00,0.00,0.00,0.00,0.00,0.00,0.00,0.00,0.00,0.00,0.00,0.00,0.00,0.00,0.00,0.00,0.00,0.00,0.00,0.00,0.00,0.00,0.00,0.00,0.00,0.00,0.00,0.00,0.00,0.00,0.00,0.00,0.00,0.00,0.00,0.00,0.00,0.00,0.00,0.00,0.00,0.00,0.00,0.00,0.00,0.00,0.00,0.00,0.00,0.00,0.00,0.00,0.00,0.00,0.00,0.00,0.00,0.00,0.00,0.00,0.00,0.00,0.00,0.00,0.00,0.00,0.00,0.00,0.00,0.00,0.00,0.00,0.00,0.00,0.00,0.00,0.00,0.00,0.00,0.00,0.00,0.00,0.00,0.00,0.00,0.00,0.00,0.00,0.00,0.00,0.00,0.00,0.00,0.00,0.00,0.00,0.00,0.00,0.00,0.00,0.00,0.00,0.00,0.00,0.00,0.00,0.00,0.00,0.00,0.00,0.00,0.00,0.00,0.00,0.00,0.00,0.00,0.00,0.00,0.00,0.00,0.00,0.00,0.00,0.00,0.00,0.00,0.00,0.00,0.00,0.00,0.00,0.00,0.00,0.00,0.00,0.00,0.00,0.00,0.00,0.00,0.00,0.00,0.00,0.00,0.00,0.00,0.00,0.00,0.00,0.00,0.00,0.00,0.00,0.00,0.00,0.00,0.00,0.00,0.00,0.00,0.00,0.00,0.00,0.00,0.00,0.00,0.00,0.00,0.00,0.00,0.00,0.00,0.00,0.00,0.00,0.00,0.00,0.00,0.00,0.00,0.00,0.00,0.00,0.00,0.00,0.00,0.00,0.00,0.00,0.00,0.00,0.00,0.00,0.00,0.00,0.00,0.00,0.00,0.00,0.00,0.00,0.00,0.00,0.00,0.00,0.00,0.00,0.00,0.00,0.00,0.00,0.00,0.00,0.00,0.00,0.00,0.00,0.00,0.00,0.00,0.00,0.00,0.00,0.00,0.00,0.00,0.00,0.00,0.00,0.00,0.00,0.00,0.00,0.00,0.00,0.00,0.00,0.00,0.00,0.00,0.00,0.00,0.00,0.00,0.00,0.00,0.00,0.00,0.00,0.00,0.00,0.00,0.00,0.00,0.00,0.00,0.00,0.00,0.00,0.00,0.00,0.00,0.00,0.00,0.00,0.00,0.00,0.00,0.00,0.00,0.00,0.00,0.00,0.00,0.00,0.00,0.00,0.00,0.00,0.00,0.00,0.00,0.00,0.00,0.00,0.00,0.00,0.00,0.00,0.00,0.00,0.00,0.00,0.00,0.00,0.00,0.00,0.00,0.00,0.00,0.00,0.00,0.00,0.00,0.00,0.00,0.00,0.00,0.00,0.00,0.00,0.00,0.00,0.00,0.00,0.00,0.00,0.00,0.00,0.00,0.00,0.00,0.00,0.00,0.00,0.00,0.00,0.00,0.00,0.00,0.00,0.00,0.00,0.00,0.00,0.00,0.00,0.00,0.00,0.00,0.00,0.00,0.00,0.00,0.00,0.00,0.00,0.00,0.00,0.00,0.00,0.00,0.00,0.00,0.00,0.00,0.00,0.00,0.00,0.00,0.00,0.00,0.00,0.00,0.00,0.00,0.00,0.00,0.00,0.00,0.00,0.00,0.00,0.00,0.00,0.00,0.00,0.00,0.00,0.00,0.00,0.00,0.00,0.00,0.00,0.00,0.00,0.00,0.00,0.00,0.00,0.00,0.00,0.00,0.00,0.00,0.00,0.00,0.00,0.00,0.00,0.00,0.00,0.00,0.00,0.00,0.00,0.00,0.00,0.00,0.00,0.00,0.00,0.00,0.00,0.00,0.00,0.00,0.00,0.00,0.00,0.00,0.00,0.00,0.00,0.00,0.00,0.00,0.00,0.00,0.00,0.00,0.00,0.00,0.00,0.00,0.00,0.00,0.00,0.00,0.00,0.00,0.00,0.00,0.00,0.00,0.00,0.00,0.00,0.00,0.00,0.00,0.00,0.00,0.00,0.00,0.00,0.00,0.00,0.00,0.00,0.00,0.00,0.00,0.00,0.00,0.00,0.00,0.00,0.00,0.00,0.00,0.00,0.00,0.00,0.00,0.00,0.00,0.00,0.00,0.00,0.00,0.00,0.00,0.00,0.00,0.00,0.00,0.00,0.00,0.00,0.00,0.00,0.00,0.00,0.00,0.00,0.00,0.00,0.00,0.00,0.00,0.00,0.00,0.00,0.00,0.00,0.00,0.00,0.00,0.00,0.00,0.00,0.00,0.00,0.00,0.00,0.00,0.00,0.00,0.00,0.00,0.00,0.00,0.00,0.00,0.00,0.00,0.00,0.00,0.00,0.00,0.00,0.00,0.00,0.00,0.00,0.00,0.00,0.00,0.00,0.00,0.00,0.00,0.00,0.00,0.00,0.00,0.00,0.00,0.00,0.00,0.00,0.00,0.00,0.00,0.00,0.00,0.00,0.00,0.00,0.00,0.00,0.00,0.00,0.00,0.00,0.00,0.00,0.00,0.00,0.00,0.00,0.00,0.01,0.00,0.00,0.00,0.00,0.00,0.00,0.00,0.00,0.00,0.00,0.00,0.00,0.00,0.00,0.00,0.00,0.00,0.00,0.00,0.00,0.00,0.00,0.00,0.00,0.00,0.00,0.00,0.00,0.00,0.00,0.00,0.00,0.00,0.00,0.00,0.00,0.00,0.00,0.00,0.00,0.00,0.00,0.00,0.00,0.00,0.00,0.00,0.00,0.00,0.00,0.00,0.00,0.00,0.00,0.00,0.00,0.00,0.00,0.00,0.00,0.00,0.00,0.00,0.00,0.00,0.00,0.00,0.00,0.00,0.00,0.00,0.00,0.00,0.00,0.00,0.00,0.00,0.00,0.00,0.00,0.00,0.00,0.00,0.00,0.00,0.00,0.00,0.00,0.00,0.00,0.00,0.00,0.00,0.00,0.00,0.00,0.00,0.00,0.00,0.00,0.00,0.00,0.00,0.00,0.00,0.00,0.00,0.00,0.00,0.00,0.00,0.00,0.00,0.00,0.00,0.00,0.00,0.00,0.00,0.00,0.00,0.00,0.00,0.00,0.00,0.00,0.00,0.00,0.00,0.00,0.00,0.00,0.00,0.00,0.00,0.00,0.00,0.00,0.00,0.00,0.00,0.00,0.00,0.00,0.00,0.00,0.00,0.00,0.00,0.00,0.00,0.00,0.00,0.00,0.00,0.00,0.00,0.00,0.00,0.00,0.00,0.00,0.00,0.00,0.00,0.00,0.00,0.00,0.00,0.00,0.00,0.00,0.00,0.00,0.00,0.00,0.00,0.00,0.00,0.00,0.00,0.00,0.00,0.00,0.00,0.00,0.00,0.00,0.00,0.00,0.00,0.00,0.00,0.00,0.00,0.00,0.00,0.00,0.00,0.00,0.00,0.00,0.00,0.00,0.00,0.00,0.00,0.00,0.00,0.00,0.00,0.00,0.00,0.00,0.00,0.00,0.00,0.00,0.00,0.00,0.00,0.00,0.00,0.00,0.00,0.00,0.00,0.00,0.00,0.00,0.00,0.00,0.00,0.00,0.00,0.00,0.00,0.00,0.00,0.00,0.00,0.00,0.00,0.00,0.00,0.00,0.00,0.00,0.00,0.00,0.00,0.00,0.00,0.00,0.00,0.00,0.00,0.00,0.00,0.00,0.00,0.00,0.00,0.00,0.00,0.00,0.00,0.00,0.00,0.00,0.00,0.00,0.00,0.00,0.00,0.00,0.00,0.00,0.00,0.00,0.00,0.00,0.00,0.00,0.00,0.00,0.00,0.00,0.00,0.00,0.00,0.00,0.00,0.00,0.00,0.00,0.00,0.00,0.00,0.00,0.00,0.00,0.00,0.00,0.00,0.00,0.00,0.00,0.00,0.00,0.00,0.00,0.00,0.00,0.00,0.00,0.00,0.00,0.00,0.00,0.00,0.00,0.00,0.00,0.00,0.00,0.00,0.00,0.00,0.00,0.00,0.00,0.00,0.00,0.00,0.00,0.00,0.00,0.00,0.00,0.00,0.00,0.00,0.00,0.00,0.00,0.00,0.00,0.00,0.00,0.00,0.00,0.00,0.00,0.00,0.00,0.00,0.00,0.00,0.00,0.00,0.00,0.00,0.00,0.00,0.00,0.00,0.00,0.00,0.00,0.00,0.00,0.00,0.00,0.00,0.00,0.00,0.00,0.00,0.00,0.00,0.00,0.00,0.00,0.00,0.00,0.00,0.00,0.00,0.00,0.00,0.00,0.00,0.00,0.00,0.00,0.00,0.00,0.00,0.00,0.00,0.00,0.00,0.00,0.00,0.00,0.00,0.00,0.00,0.00,0.00,0.00,0.00,0.00,0.00,0.00,0.00,0.00,0.00,0.00,0.00,0.00,0.00,0.00,0.00,0.00,0.00,0.00,0.00,0.00,0.00,0.00,0.00,0.00,0.00,0.00,0.00,0.00,0.00,0.00,0.00,0.00,0.00,0.00,0.00,0.00,0.00,0.00,0.00,0.00,0.00,0.00,0.00,0.00,0.00,0.00,0.00,0.00,0.00,0.00,0.00,0.00,0.00,0.00,0.00,0.00,0.00,0.00,0.00,0.00,0.00,0.00,0.00,0.00,0.00,0.00,0.00,0.00,0.00,0.00,0.00,0.00,0.00,0.00,0.00,0.00,0.00,0.00,0.00,0.00,0.00,0.00,0.00,0.00,0.00,0.00,0.00,0.00,0.00,0.00,0.00,0.00,0.00,0.00,0.00,0.00,0.00,0.00,0.00,0.00,0.00,0.00,0.00,0.00,0.00,0.00,0.00,0.00,0.00,0.00,0.00,0.00,0.00,0.00,0.00,0.00,0.00,0.00,0.00,0.00,0.00,0.00,0.00,0.00,0.00,0.00,0.00,0.00,0.00,0.00,0.00,0.00,0.00,0.00,0.00,0.00,0.00,0.00,0.00,0.00,0.00,0.00,0.00,0.00,0.00,0.00,0.00,0.00,0.00,0.00,0.00,0.00,0.00,0.00,0.00,0.00,0.00,0.00,0.00,0.00,0.00,0.00,0.00,0.00,0.00,0.00,0.00,0.00,0.00,0.00,0.00,0.00,0.00,0.00,0.00,0.00,0.00,0.00,0.00,0.00,0.00,0.00,0.00,0.00,0.00,0.00,0.00,0.00,0.00,0.00,0.00,0.00,0.00,0.00,0.00,0.00,0.00,0.00,0.00,0.00,0.00,0.00,0.00,0.00,0.00,0.00,0.00,0.00,0.00,0.00,0.00,0.00,0.00,0.00,0.00,0.00,0.00,0.00,0.00,0.00,0.00,0.00,0.00,0.00,0.00,0.00,0.00,0.00,0.00,0.00,0.00,0.00,0.00,0.00,0.00,0.00,0.00,0.00,0.00,0.00,0.00,0.00,0.00,0.00,0.00,0.00,0.00,0.00,0.00,0.00,0.00,0.00,0.00,0.00,0.00,0.00,0.00,0.00,0.00,0.00,0.00,0.00,0.00,0.00,0.00,0.00,0.00,0.00,0.00,0.00,0.00,0.00,0.00,0.00,0.00,0.00,0.00,0.00,0.00,0.00,0.00,0.00,0.00,0.00,0.00,0.00,0.00,0.00,0.00,0.00,0.00,0.00,0.00,0.00,0.00,0.00,0.00,0.00,0.00,0.00,0.00,0.00,0.00,0.00,0.00,0.00,0.00,0.00,0.00,0.00,0.00,0.00,0.00,0.00,0.00,0.00,0.00,0.00,0.00,0.00,0.00,0.00,0.00,0.00,0.00,0.00,0.00,0.00,0.00,0.00,0.00,0.00,0.00,0.00,0.00,0.00,0.00,0.00,0.00,0.00,0.00,0.00,0.00,0.00,0.00,0.00,0.01,0.27,0.98,0.91,0.96,0.00,0.00,0.00,0.00,0.00,0.00,0.00,0.00,0.00,0.00,0.00,0.00,0.00,0.00,0.00,0.00,0.00,0.00,0.03,0.01,0.00,0.00,0.97,0.00,0.00,0.00,0.01,0.00,0.00,0.00,0.00,0.00,0.00,0.00,0.00,0.00,0.00,0.00,0.00,0.00,0.00,0.00,0.00,0.00,0.00,0.00,0.00,0.00,0.00,0.00,0.00,0.00,0.00,0.00,0.00,0.00,0.00,0.00,0.00,0.00,0.00,0.00,0.00,0.00,0.00,0.00,0.00,0.00,0.00,0.00,0.00,0.00,0.00,0.00,0.00,0.00,0.00,0.00,0.00,0.00,0.00,0.00,0.00,0.00,0.00,0.00,0.00,0.00,0.00,0.00,0.00,0.00,0.00,0.00,0.00,0.00,0.00,0.00,0.00,0.00,0.00,0.00,0.00,0.00,0.00,0.01,0.95,0.99,0.92,0.95,0.00,0.00,0.00,0.00,0.00,0.00,0.00,0.00,0.00,0.00,0.00,0.00,0.00,0.00,0.00,0.00,0.00,0.00,0.00,0.00,0.00,0.00,0.00,0.00,0.00,0.00,0.00,0.00,0.00,0.00,0.00,0.00,0.00,0.00,0.00,0.00,0.00,0.00,0.00,0.00,0.00,0.00,0.00,0.00,0.00,0.00,0.00,0.00,0.00,0.00,0.00,0.00,0.00,0.00,0.00,0.00,0.00,0.00,0.00,0.00,0.00,0.99,1.00,1.00,1.00,0.99,0.01],[0.00,0.00,0.00,0.00,0.00,0.00,0.00,0.00,0.00,0.00,0.00,0.00,0.00,0.00,0.00,0.00,0.00,0.00,0.00,0.00,0.00,0.00,0.00,0.00,0.00,0.00,0.00,0.00,0.00,0.00,0.00,0.00,0.00,0.00,0.00,0.00,0.00,0.00,0.00,0.00,0.00,0.00,0.00,0.00,0.00,0.00,0.00,0.00,0.00,0.00,0.00,0.00,0.00,0.00,0.00,0.00,0.00,0.00,0.00,0.00,0.00,0.00,0.00,0.00,0.00,0.00,0.00,0.00,0.00,0.00,0.00,0.00,0.00,0.00,0.00,0.00,0.00,0.00,0.00,0.00,0.00,0.00,0.00,0.00,0.00,0.00,0.00,0.00,0.00,0.00,0.00,0.00,0.00,0.00,0.00,0.00,0.00,0.00,0.00,0.00,0.00,0.00,0.00,0.00,0.00,0.00,0.00,0.00,0.00,0.00,0.00,0.00,0.00,0.00,0.00,0.00,0.00,0.00,0.00,0.00,0.00,0.00,0.00,0.00,0.00,0.00,0.00,0.00,0.00,0.00,0.00,0.00,0.00,0.00,0.00,0.00,0.00,0.00,0.00,0.00,0.00,0.00,0.00,0.00,0.00,0.00,0.00,0.00,0.00,0.00,0.00,0.00,0.00,0.00,0.00,0.00,0.00,0.00,0.00,0.00,0.00,0.00,0.00,0.00,0.00,0.00,0.00,0.00,0.00,0.00,0.00,0.00,0.00,0.00,0.00,0.00,0.00,0.00,0.00,0.00,0.00,0.00,0.00,0.00,0.00,0.00,0.00,0.00,0.00,0.00,0.00,0.00,0.00,0.00,0.00,0.00,0.00,0.00,0.00,0.00,0.00,0.00,0.00,0.00,0.00,0.00,0.00,0.00,0.00,0.00,0.00,0.00,0.00,0.00,0.00,0.00,0.00,0.00,0.00,0.00,0.00,0.00,0.00,0.00,0.00,0.00,0.00,0.00,0.00,0.00,0.00,0.00,0.00,0.00,0.00,0.00,0.00,0.00,0.00,0.00,0.00,0.00,0.00,0.00,0.00,0.00,0.00,0.00,0.00,0.00,0.00,0.00,0.00,0.00,0.00,0.00,0.00,0.00,0.00,0.00,0.00,0.00,0.00,0.00,0.00,0.00,0.00,0.00,0.00,0.00,0.00,0.00,0.00,0.00,0.00,0.00,0.00,0.00,0.00,0.00,0.00,0.00,0.00,0.00,0.00,0.00,0.00,0.00,0.00,0.00,0.00,0.00,0.00,0.00,0.00,0.00,0.00,0.00,0.00,0.00,0.00,0.00,0.00,0.00,0.00,0.00,0.00,0.00,0.00,0.00,0.00,0.00,0.00,0.00,0.00,0.00,0.00,0.00,0.00,0.00,0.00,0.00,0.00,0.00,0.00,0.00,0.00,0.00,0.00,0.00,0.00,0.00,0.00,0.00,0.00,0.00,0.00,0.00,0.00,0.00,0.00,0.00,0.00,0.00,0.00,0.00,0.00,0.00,0.00,0.00,0.00,0.00,0.00,0.00,0.00,0.00,0.00,0.00,0.00,0.00,0.00,0.00,0.00,0.00,0.00,0.00,0.00,0.00,0.00,0.00,0.00,0.00,0.00,0.00,0.00,0.00,0.00,0.00,0.00,0.00,0.00,0.00,0.00,0.00,0.00,0.00,0.00,0.00,0.00,0.00,0.00,0.00,0.00,0.00,0.00,0.00,0.00,0.00,0.00,0.00,0.00,0.00,0.00,0.00,0.00,0.00,0.00,0.00,0.00,0.00,0.00,0.00,0.00,0.00,0.00,0.00,0.00,0.00,0.00,0.00,0.00,0.00,0.00,0.00,0.00,0.00,0.00,0.00,0.00,0.00,0.00,0.00,0.00,0.00,0.00,0.00,0.00,0.00,0.00,0.00,0.00,0.00,0.00,0.00,0.00,0.00,0.00,0.00,0.00,0.00,0.00,0.00,0.00,0.00,0.00,0.00,0.00,0.00,0.00,0.00,0.00,0.00,0.00,0.00,0.00,0.00,0.00,0.00,0.00,0.00,0.00,0.00,0.00,0.00,0.00,0.00,0.00,0.00,0.00,0.00,0.00,0.00,0.00,0.00,0.00,0.00,0.00,0.00,0.00,0.00,0.00,0.00,0.00,0.00,0.00,0.00,0.00,0.00,0.00,0.00,0.00,0.00,0.00,0.00,0.00,0.00,0.00,0.00,0.00,0.00,0.00,0.00,0.00,0.00,0.00,0.00,0.00,0.00,0.00,0.00,0.00,0.00,0.00,0.00,0.00,0.00,0.00,0.00,0.00,0.00,0.00,0.00,0.00,0.00,0.00,0.00,0.00,0.00,0.00,0.00,0.00,0.00,0.00,0.00,0.00,0.00,0.00,0.00,0.00,0.00,0.00,0.00,0.00,0.00,0.00,0.00,0.00,0.00,0.00,0.00,0.00,0.00,0.00,0.00,0.00,0.00,0.00,0.00,0.00,0.00,0.00,0.00,0.00,0.00,0.00,0.00,0.00,0.00,0.00,0.00,0.00,0.00,0.00,0.00,0.00,0.00,0.00,0.00,0.00,0.00,0.00,0.00,0.00,0.00,0.00,0.00,0.00,0.00,0.00,0.00,0.00,0.00,0.00,0.00,0.00,0.00,0.00,0.00,0.00,0.00,0.00,0.00,0.00,0.00,0.00,0.00,0.00,0.00,0.00,0.00,0.00,0.00,0.00,0.00,0.00,0.00,0.00,0.00,0.00,0.00,0.00,0.00,0.00,0.00,0.00,0.00,0.00,0.00,0.00,0.00,0.00,0.00,0.00,0.00,0.00,0.00,0.00,0.00,0.00,0.00,0.00,0.00,0.00,0.00,0.00,0.00,0.00,0.00,0.00,0.00,0.00,0.00,0.00,0.00,0.00,0.00,0.00,0.00,0.00,0.00,0.00,0.00,0.00,0.00,0.00,0.00,0.00,0.00,0.00,0.00,0.00,0.00,0.00,0.00,0.00,0.00,0.00,0.00,0.00,0.00,0.01,0.00,0.00,0.00,0.00,0.00,0.00,0.00,0.00,0.00,0.00,0.00,0.00,0.00,0.00,0.00,0.00,0.00,0.00,0.00,0.00,0.00,0.00,0.00,0.00,0.00,0.00,0.00,0.00,0.00,0.00,0.00,0.00,0.00,0.00,0.00,0.00,0.00,0.00,0.00,0.00,0.00,0.00,0.00,0.00,0.00,0.00,0.00,0.00,0.00,0.00,0.00,0.00,0.00,0.00,0.00,0.00,0.00,0.00,0.00,0.00,0.00,0.00,0.00,0.00,0.00,0.00,0.00,0.00,0.00,0.00,0.00,0.00,0.00,0.00,0.00,0.00,0.00,0.00,0.00,0.00,0.00,0.00,0.00,0.00,0.00,0.00,0.00,0.00,0.00,0.00,0.00,0.00,0.00,0.00,0.00,0.00,0.00,0.00,0.00,0.00,0.00,0.00,0.00,0.00,0.00,0.00,0.00,0.00,0.00,0.00,0.00,0.00,0.00,0.00,0.00,0.00,0.00,0.00,0.00,0.00,0.00,0.00,0.00,0.00,0.00,0.00,0.00,0.00,0.00,0.00,0.00,0.00,0.00,0.00,0.00,0.00,0.00,0.00,0.00,0.00,0.00,0.00,0.00,0.00,0.00,0.00,0.00,0.00,0.00,0.00,0.00,0.00,0.00,0.00,0.00,0.00,0.00,0.00,0.00,0.00,0.00,0.00,0.00,0.00,0.00,0.00,0.00,0.00,0.00,0.00,0.00,0.00,0.00,0.00,0.00,0.00,0.00,0.00,0.00,0.00,0.00,0.00,0.00,0.00,0.00,0.00,0.00,0.00,0.00,0.00,0.00,0.00,0.00,0.00,0.00,0.00,0.00,0.00,0.00,0.00,0.00,0.00,0.00,0.00,0.00,0.00,0.00,0.00,0.00,0.00,0.00,0.00,0.00,0.00,0.00,0.00,0.00,0.00,0.00,0.00,0.00,0.00,0.00,0.00,0.00,0.00,0.00,0.00,0.00,0.00,0.00,0.00,0.00,0.00,0.00,0.00,0.00,0.00,0.00,0.00,0.00,0.00,0.00,0.00,0.00,0.00,0.00,0.00,0.00,0.00,0.00,0.00,0.00,0.00,0.00,0.00,0.00,0.00,0.00,0.00,0.00,0.00,0.00,0.00,0.00,0.00,0.00,0.00,0.00,0.00,0.00,0.00,0.00,0.00,0.00,0.00,0.00,0.00,0.00,0.00,0.00,0.00,0.00,0.00,0.00,0.00,0.00,0.00,0.00,0.00,0.00,0.00,0.00,0.00,0.00,0.00,0.00,0.00,0.00,0.00,0.00,0.00,0.00,0.00,0.00,0.00,0.00,0.00,0.00,0.00,0.00,0.00,0.00,0.00,0.00,0.00,0.00,0.00,0.00,0.00,0.00,0.00,0.00,0.00,0.00,0.00,0.00,0.00,0.00,0.00,0.00,0.00,0.00,0.00,0.00,0.00,0.00,0.00,0.00,0.00,0.00,0.00,0.00,0.00,0.00,0.00,0.00,0.00,0.00,0.00,0.00,0.00,0.00,0.00,0.00,0.00,0.00,0.00,0.00,0.00,0.00,0.00,0.00,0.00,0.00,0.00,0.00,0.00,0.00,0.00,0.00,0.00,0.00,0.00,0.00,0.00,0.00,0.00,0.00,0.00,0.00,0.00,0.00,0.00,0.00,0.00,0.00,0.00,0.00,0.00,0.00,0.00,0.00,0.00,0.00,0.00,0.00,0.00,0.00,0.00,0.00,0.00,0.00,0.00,0.00,0.00,0.00,0.00,0.00,0.00,0.00,0.00,0.00,0.00,0.00,0.00,0.00,0.00,0.00,0.00,0.00,0.00,0.00,0.00,0.00,0.00,0.00,0.00,0.00,0.00,0.00,0.00,0.00,0.00,0.00,0.00,0.00,0.00,0.00,0.00,0.00,0.00,0.00,0.00,0.00,0.00,0.00,0.00,0.00,0.00,0.00,0.00,0.00,0.00,0.00,0.00,0.00,0.00,0.00,0.00,0.00,0.00,0.00,0.00,0.00,0.00,0.00,0.00,0.00,0.00,0.00,0.00,0.00,0.00,0.00,0.00,0.00,0.00,0.00,0.00,0.00,0.00,0.00,0.00,0.00,0.00,0.00,0.00,0.00,0.00,0.00,0.00,0.00,0.00,0.00,0.00,0.00,0.00,0.00,0.00,0.00,0.00,0.00,0.00,0.00,0.00,0.00,0.00,0.00,0.00,0.00,0.00,0.00,0.00,0.00,0.00,0.00,0.00,0.00,0.00,0.00,0.00,0.00,0.00,0.00,0.00,0.00,0.00,0.00,0.00,0.00,0.00,0.00,0.00,0.00,0.00,0.00,0.00,0.00,0.00,0.00,0.00,0.00,0.00,0.00,0.00,0.00,0.00,0.00,0.00,0.00,0.00,0.00,0.00,0.00,0.00,0.00,0.00,0.00,0.00,0.00,0.00,0.00,0.00,0.00,0.00,0.00,0.00,0.00,0.00,0.00,0.00,0.00,0.00,0.00,0.00,0.00,0.00,0.00,0.00,0.00,0.00,0.00,0.00,0.00,0.00,0.00,0.00,0.00,0.00,0.00,0.00,0.00,0.00,0.00,0.00,0.00,0.00,0.00,0.00,0.00,0.00,0.00,0.00,0.00,0.00,0.00,0.00,0.00,0.00,0.00,0.00,0.00,0.00,0.00,0.00,0.00,0.00,0.00,0.00,0.00,0.00,0.00,0.00,0.00,0.00,0.00,0.00,0.00,0.00,0.00,0.00,0.00,0.00,0.00,0.00,0.00,0.00,0.00,0.00,0.00,0.00,0.00,0.00,0.00,0.00,0.00,0.00,0.00,0.00,0.00,0.00,0.00,0.00,0.00,0.00,0.00,0.00,0.00,0.00,0.00,0.00,0.00,0.00,0.00,0.00,0.00,0.00,0.00,0.00,0.00,0.00,0.00,0.00,0.00,0.00,0.00,0.00,0.00,0.00,0.00,0.00,0.00,0.00,0.00,0.00,0.00,0.00,0.00,0.00,0.00,0.00,0.00,0.00,0.00,0.00,0.00,0.00,0.00,0.00,0.00,0.00,0.00,0.00,0.00,0.00,0.00,0.00,0.00,0.00,0.00,0.00,0.00,0.00,0.00,0.00,0.00,0.00,0.00,0.00,0.00,0.00,0.00,0.00,0.00,0.00,0.00,0.01,0.00,0.00,0.00,0.00,0.00,0.00,0.00,0.00,0.00,0.00,0.00,0.00,0.00,0.00,0.00,0.00,0.00,0.00,0.00,0.00,0.00,0.00,0.00,0.00,0.44,0.97,0.98,0.97,0.02,0.01,0.00,0.00,0.00,0.00,0.00,0.00,0.00,0.00,0.00,0.00,0.00,0.00,0.00,0.00,0.00,0.00,0.00,0.00,0.00,0.00,0.00,0.00,0.00,0.00,0.00,0.00,0.00,0.00,0.00,0.00,0.00,0.00,0.00,0.00,0.00,0.00,0.00,0.00,0.00,0.00,0.00,0.00,0.00,0.00,0.00,0.00,0.00,0.00,0.00,0.00,0.00,0.00,0.00,0.00,0.00,0.00,0.00,0.00,0.00,0.00,0.00,0.00,0.00,0.00,0.00,0.00,0.00,0.00,0.00,0.00,0.00,0.00,0.00,0.00,0.00,0.00,0.00,0.00,0.00,0.00,0.00,0.00,0.00,0.00,0.00,0.00,0.00,0.00,0.00,0.00,0.00,0.00,0.00,0.00,0.00,0.00,0.00,0.00,0.00,0.00,0.00,0.84,0.03,0.98,0.99,0.35,0.00,0.00,0.00,0.00,0.00,0.00,0.00,0.00,0.00,0.00,0.00,0.00,0.00,0.00,0.00,0.00,0.00,0.00,0.00,0.00,0.00,0.00,0.00,0.00,0.00,0.00,0.00,0.00,0.00,0.00,0.00,0.00,0.00,0.00,0.00,0.00,0.00,0.00,0.00,0.00,0.00,0.00,0.00,0.00,0.00,0.00,0.00,0.00,0.00,0.00,0.00,0.00,0.00,0.00,0.00,0.00,0.00,0.00,0.00,0.00,0.00,0.00,0.00,0.00,0.96,1.00,1.00,1.00,0.97],[0.00,0.00,0.00,0.00,0.00,0.00,0.00,0.00,0.00,0.00,0.00,0.00,0.00,0.00,0.00,0.00,0.00,0.00,0.00,0.00,0.00,0.00,0.00,0.00,0.00,0.00,0.00,0.00,0.00,0.00,0.00,0.00,0.00,0.00,0.00,0.00,0.00,0.00,0.00,0.00,0.00,0.00,0.00,0.00,0.00,0.00,0.00,0.00,0.00,0.00,0.00,0.00,0.00,0.00,0.00,0.00,0.00,0.00,0.00,0.00,0.00,0.00,0.00,0.00,0.00,0.00,0.00,0.00,0.00,0.00,0.00,0.00,0.00,0.00,0.00,0.00,0.00,0.00,0.00,0.00,0.00,0.00,0.00,0.00,0.00,0.00,0.00,0.00,0.00,0.00,0.00,0.00,0.00,0.00,0.00,0.00,0.00,0.00,0.00,0.00,0.00,0.00,0.00,0.00,0.00,0.00,0.00,0.00,0.00,0.00,0.00,0.00,0.00,0.00,0.00,0.00,0.00,0.00,0.00,0.00,0.00,0.00,0.00,0.00,0.00,0.00,0.00,0.00,0.00,0.00,0.00,0.00,0.00,0.00,0.00,0.00,0.00,0.00,0.00,0.00,0.00,0.00,0.00,0.00,0.00,0.00,0.00,0.00,0.00,0.00,0.00,0.00,0.00,0.00,0.00,0.00,0.00,0.00,0.00,0.00,0.00,0.00,0.00,0.00,0.00,0.00,0.00,0.00,0.00,0.00,0.00,0.00,0.00,0.00,0.00,0.00,0.00,0.00,0.00,0.00,0.00,0.00,0.00,0.00,0.00,0.00,0.00,0.00,0.00,0.00,0.00,0.00,0.00,0.00,0.00,0.00,0.00,0.00,0.00,0.00,0.00,0.00,0.00,0.00,0.00,0.00,0.00,0.00,0.00,0.00,0.00,0.00,0.00,0.00,0.00,0.00,0.00,0.00,0.00,0.00,0.00,0.00,0.00,0.00,0.00,0.00,0.00,0.00,0.00,0.00,0.00,0.00,0.00,0.00,0.00,0.00,0.00,0.00,0.00,0.00,0.00,0.00,0.00,0.00,0.00,0.00,0.00,0.00,0.00,0.00,0.00,0.00,0.00,0.00,0.00,0.00,0.00,0.00,0.00,0.00,0.00,0.00,0.00,0.00,0.00,0.00,0.00,0.00,0.00,0.00,0.00,0.00,0.00,0.00,0.00,0.00,0.00,0.00,0.00,0.00,0.00,0.00,0.00,0.00,0.00,0.00,0.00,0.00,0.00,0.00,0.00,0.00,0.00,0.00,0.00,0.00,0.00,0.00,0.00,0.00,0.00,0.00,0.00,0.00,0.00,0.00,0.00,0.00,0.00,0.00,0.00,0.00,0.00,0.00,0.00,0.00,0.00,0.00,0.00,0.00,0.00,0.00,0.00,0.00,0.00,0.00,0.00,0.00,0.00,0.00,0.00,0.00,0.00,0.00,0.00,0.00,0.00,0.00,0.00,0.00,0.00,0.00,0.00,0.00,0.00,0.00,0.00,0.00,0.00,0.00,0.00,0.00,0.00,0.00,0.00,0.00,0.00,0.00,0.00,0.00,0.00,0.00,0.00,0.00,0.00,0.00,0.00,0.00,0.00,0.00,0.00,0.00,0.00,0.00,0.00,0.00,0.00,0.00,0.00,0.00,0.00,0.00,0.00,0.00,0.00,0.00,0.00,0.00,0.00,0.00,0.00,0.00,0.00,0.00,0.00,0.00,0.00,0.00,0.00,0.00,0.00,0.00,0.00,0.00,0.00,0.00,0.00,0.00,0.00,0.00,0.00,0.00,0.00,0.00,0.00,0.00,0.00,0.00,0.00,0.00,0.00,0.00,0.00,0.00,0.00,0.00,0.00,0.00,0.00,0.00,0.00,0.00,0.00,0.00,0.00,0.00,0.00,0.00,0.00,0.00,0.00,0.00,0.00,0.00,0.00,0.00,0.00,0.00,0.00,0.00,0.00,0.00,0.00,0.00,0.00,0.00,0.00,0.00,0.00,0.00,0.00,0.00,0.00,0.00,0.00,0.00,0.00,0.00,0.00,0.00,0.00,0.00,0.00,0.00,0.00,0.00,0.00,0.00,0.00,0.00,0.00,0.00,0.00,0.00,0.00,0.00,0.00,0.00,0.00,0.00,0.00,0.00,0.00,0.00,0.00,0.00,0.00,0.00,0.00,0.00,0.00,0.00,0.00,0.00,0.00,0.00,0.00,0.00,0.00,0.00,0.00,0.00,0.00,0.00,0.00,0.00,0.00,0.00,0.00,0.00,0.00,0.00,0.00,0.00,0.00,0.00,0.00,0.00,0.00,0.00,0.00,0.00,0.00,0.00,0.00,0.00,0.00,0.00,0.00,0.00,0.00,0.00,0.00,0.00,0.00,0.00,0.00,0.00,0.00,0.00,0.00,0.00,0.00,0.00,0.00,0.00,0.00,0.00,0.00,0.00,0.00,0.00,0.00,0.00,0.00,0.00,0.00,0.00,0.00,0.00,0.00,0.00,0.00,0.00,0.00,0.00,0.00,0.00,0.00,0.00,0.00,0.00,0.00,0.00,0.00,0.00,0.00,0.00,0.00,0.00,0.00,0.00,0.00,0.00,0.00,0.00,0.00,0.00,0.00,0.00,0.00,0.00,0.00,0.00,0.00,0.00,0.00,0.00,0.00,0.00,0.00,0.00,0.00,0.00,0.00,0.00,0.00,0.00,0.00,0.00,0.00,0.00,0.00,0.00,0.00,0.00,0.00,0.00,0.00,0.00,0.00,0.00,0.00,0.00,0.00,0.00,0.00,0.00,0.00,0.00,0.00,0.00,0.00,0.00,0.00,0.00,0.00,0.00,0.00,0.00,0.00,0.00,0.00,0.00,0.00,0.00,0.00,0.00,0.00,0.00,0.00,0.00,0.00,0.00,0.00,0.00,0.00,0.00,0.00,0.00,0.00,0.00,0.00,0.00,0.00,0.00,0.00,0.00,0.00,0.00,0.00,0.00,0.00,0.00,0.00,0.00,0.00,0.00,0.00,0.00,0.00,0.00,0.00,0.00,0.00,0.00,0.00,0.00,0.00,0.00,0.00,0.00,0.00,0.00,0.00,0.00,0.00,0.00,0.00,0.00,0.00,0.00,0.00,0.00,0.00,0.00,0.00,0.00,0.00,0.00,0.00,0.00,0.00,0.00,0.00,0.00,0.00,0.00,0.00,0.00,0.00,0.00,0.00,0.00,0.00,0.00,0.00,0.00,0.00,0.00,0.00,0.00,0.00,0.00,0.00,0.00,0.00,0.00,0.00,0.00,0.00,0.00,0.00,0.00,0.00,0.00,0.00,0.00,0.00,0.00,0.00,0.00,0.00,0.00,0.00,0.00,0.00,0.00,0.00,0.00,0.00,0.00,0.00,0.00,0.00,0.00,0.00,0.00,0.00,0.00,0.00,0.00,0.00,0.00,0.00,0.00,0.00,0.00,0.00,0.00,0.00,0.00,0.00,0.00,0.00,0.00,0.00,0.00,0.00,0.00,0.00,0.00,0.00,0.00,0.00,0.00,0.00,0.00,0.00,0.00,0.00,0.00,0.00,0.00,0.00,0.00,0.00,0.00,0.00,0.00,0.00,0.00,0.00,0.00,0.00,0.00,0.00,0.00,0.00,0.00,0.00,0.00,0.00,0.00,0.00,0.00,0.00,0.00,0.00,0.00,0.00,0.00,0.00,0.00,0.00,0.00,0.00,0.00,0.00,0.00,0.00,0.00,0.00,0.00,0.00,0.00,0.00,0.00,0.00,0.00,0.00,0.00,0.00,0.00,0.00,0.00,0.00,0.00,0.00,0.00,0.00,0.00,0.00,0.00,0.00,0.00,0.00,0.00,0.00,0.00,0.00,0.00,0.00,0.00,0.00,0.00,0.00,0.00,0.00,0.00,0.00,0.00,0.00,0.00,0.00,0.00,0.00,0.00,0.00,0.00,0.00,0.00,0.00,0.00,0.00,0.00,0.00,0.00,0.00,0.00,0.00,0.00,0.00,0.00,0.00,0.00,0.00,0.00,0.00,0.00,0.00,0.00,0.00,0.00,0.00,0.00,0.00,0.00,0.00,0.00,0.00,0.00,0.00,0.00,0.00,0.00,0.00,0.00,0.00,0.00,0.00,0.00,0.00,0.00,0.00,0.00,0.00,0.00,0.00,0.00,0.00,0.00,0.00,0.00,0.00,0.00,0.00,0.00,0.00,0.00,0.00,0.00,0.00,0.00,0.00,0.00,0.00,0.00,0.00,0.00,0.00,0.00,0.00,0.00,0.00,0.00,0.00,0.00,0.00,0.00,0.00,0.00,0.00,0.00,0.00,0.00,0.00,0.00,0.00,0.00,0.00,0.00,0.00,0.00,0.00,0.00,0.00,0.00,0.00,0.00,0.00,0.00,0.00,0.00,0.00,0.00,0.00,0.00,0.00,0.00,0.00,0.00,0.00,0.00,0.00,0.00,0.00,0.00,0.00,0.00,0.00,0.00,0.00,0.00,0.00,0.00,0.00,0.00,0.00,0.00,0.00,0.00,0.00,0.00,0.00,0.00,0.00,0.00,0.00,0.00,0.00,0.00,0.00,0.00,0.00,0.00,0.00,0.00,0.00,0.00,0.00,0.00,0.00,0.00,0.00,0.00,0.00,0.00,0.00,0.00,0.00,0.00,0.00,0.00,0.00,0.00,0.00,0.00,0.00,0.00,0.00,0.00,0.00,0.00,0.00,0.00,0.00,0.00,0.00,0.00,0.00,0.00,0.00,0.00,0.00,0.00,0.00,0.00,0.00,0.00,0.00,0.00,0.00,0.00,0.00,0.00,0.00,0.00,0.00,0.00,0.00,0.00,0.00,0.00,0.00,0.00,0.00,0.00,0.00,0.00,0.00,0.00,0.00,0.00,0.00,0.00,0.00,0.00,0.00,0.00,0.00,0.00,0.00,0.00,0.00,0.00,0.00,0.00,0.00,0.00,0.00,0.00,0.00,0.00,0.00,0.00,0.00,0.00,0.00,0.00,0.00,0.00,0.00,0.00,0.00,0.00,0.00,0.00,0.00,0.00,0.00,0.00,0.00,0.00,0.00,0.00,0.00,0.00,0.00,0.00,0.00,0.00,0.00,0.00,0.00,0.00,0.00,0.00,0.00,0.00,0.00,0.00,0.00,0.00,0.00,0.00,0.00,0.00,0.00,0.00,0.00,0.00,0.00,0.00,0.00,0.00,0.00,0.00,0.00,0.00,0.00,0.00,0.00,0.00,0.00,0.00,0.00,0.00,0.00,0.00,0.00,0.00,0.00,0.00,0.00,0.00,0.00,0.00,0.00,0.00,0.00,0.00,0.00,0.00,0.00,0.00,0.00,0.00,0.00,0.00,0.00,0.00,0.00,0.00,0.00,0.00,0.00,0.00,0.00,0.00,0.00,0.00,0.00,0.00,0.00,0.00,0.00,0.00,0.00,0.00,0.00,0.00,0.00,0.00,0.00,0.00,0.00,0.00,0.00,0.00,0.00,0.00,0.00,0.00,0.00,0.00,0.00,0.00,0.00,0.00,0.00,0.00,0.00,0.00,0.00,0.00,0.00,0.00,0.00,0.00,0.00,0.00,0.00,0.00,0.00,0.00,0.00,0.00,0.00,0.00,0.00,0.00,0.00,0.00,0.00,0.00,0.00,0.00,0.00,0.00,0.00,0.00,0.00,0.00,0.00,0.00,0.00,0.00,0.00,0.00,0.00,0.00,0.00,0.00,0.00,0.00,0.00,0.00,0.00,0.00,0.00,0.00,0.00,0.00,0.00,0.00,0.00,0.00,0.00,0.00,0.00,0.00,0.00,0.00,0.00,0.00,0.00,0.00,0.00,0.00,0.00,0.00,0.00,0.00,0.00,0.00,0.00,0.00,0.00,0.00,0.00,0.00,0.00,0.00,0.00,0.00,0.00,0.00,0.00,0.00,0.00,0.00,0.00,0.00,0.00,0.00,0.00,0.00,0.00,0.00,0.00,0.00,0.00,0.00,0.00,0.00,0.00,0.00,0.00,0.00,0.00,0.00,0.00,0.00,0.00,0.00,0.00,0.00,0.00,0.00,0.00,0.00,0.00,0.00,0.00,0.00,0.00,0.00,0.00,0.00,0.00,0.00,0.00,0.00,0.00,0.00,0.00,0.00,0.00,0.00,0.00,0.00,0.00,0.00,0.00,0.00,0.00,0.00,0.00,0.00,0.00,0.00,0.00,0.00,0.00,0.00,0.00,0.00,0.00,0.00,0.00,0.00,0.00,0.00,0.00,0.00,0.00,0.00,0.00,0.00,0.00,0.00,0.00,0.00,0.00,0.00,0.00,0.00,0.00,0.00,0.00,0.00,0.00,0.00,0.01,0.04,0.97,0.02,0.00,0.00,0.01,0.75,0.98,0.69,0.00,0.00,0.00,0.00,0.00,0.00,0.00,0.00,0.00,0.00,0.00,0.00,0.00,0.00,0.00,0.00,0.00,0.00,0.00,0.00,0.00,0.00,0.00,0.00,0.00,0.00,0.00,0.00,0.01,0.02,0.00,0.30,0.97,0.00,0.00,0.96,0.55,0.00,0.00,0.00,0.00,0.00,0.00,0.00,0.00,0.00,0.00,0.00,0.00,0.00,0.00,0.00,0.00,0.00,0.00,0.00,0.00,0.00,0.00,0.00,0.00,0.00,0.00,0.00,0.00,0.00,0.00,0.00,0.00,0.00,0.00,0.00,0.00,0.00,0.00,0.00,0.00,0.00,0.00,0.00,0.00,0.00,0.00,0.00,0.00,0.00,0.00,0.00,0.00,0.00,0.00,0.00,0.00,0.00,0.00,0.00,0.00,0.02,0.99,0.96,0.96,0.00,0.00,0.00,0.00,0.00,0.00,0.00,0.00,0.00,0.00,0.00,0.00,0.00,0.00,0.00,0.00,0.00,0.00,0.00,0.00,0.00,0.00,0.00,0.00,0.00,0.00,0.00,0.00,0.00,0.00,0.00,0.00,0.00,0.00,0.00,0.00,0.00,0.00,0.00,0.00,0.00,0.00,0.00,0.00,0.00,0.00,0.00,0.00,0.00,0.00,0.00,0.00,0.00,0.00,0.00,0.00,0.00,0.00,0.00,0.00,0.00,0.00,0.00,0.00,0.00,0.99,1.00,1.00,1.00],[0.00,0.00,0.00,0.00,0.00,0.00,0.00,0.00,0.00,0.00,0.00,0.00,0.00,0.00,0.00,0.00,0.00,0.00,0.00,0.00,0.00,0.00,0.00,0.00,0.00,0.00,0.00,0.00,0.00,0.00,0.00,0.00,0.00,0.00,0.00,0.00,0.00,0.00,0.00,0.00,0.00,0.00,0.00,0.00,0.00,0.00,0.00,0.00,0.00,0.00,0.00,0.00,0.00,0.00,0.00,0.00,0.00,0.00,0.00,0.00,0.00,0.00,0.00,0.00,0.00,0.00,0.00,0.00,0.00,0.00,0.00,0.00,0.00,0.00,0.00,0.00,0.00,0.00,0.00,0.00,0.00,0.00,0.00,0.00,0.00,0.00,0.00,0.00,0.00,0.00,0.00,0.00,0.00,0.00,0.00,0.00,0.00,0.00,0.00,0.00,0.00,0.00,0.00,0.00,0.00,0.00,0.00,0.00,0.00,0.00,0.00,0.00,0.00,0.00,0.00,0.00,0.00,0.00,0.00,0.00,0.00,0.00,0.00,0.00,0.00,0.00,0.00,0.00,0.00,0.00,0.00,0.00,0.00,0.00,0.00,0.00,0.00,0.00,0.00,0.00,0.00,0.00,0.00,0.00,0.00,0.00,0.00,0.00,0.00,0.00,0.00,0.00,0.00,0.00,0.00,0.00,0.00,0.00,0.00,0.00,0.00,0.00,0.00,0.00,0.00,0.00,0.00,0.00,0.00,0.00,0.00,0.00,0.00,0.00,0.00,0.00,0.00,0.00,0.00,0.00,0.00,0.00,0.00,0.00,0.00,0.00,0.00,0.00,0.00,0.00,0.00,0.00,0.00,0.00,0.00,0.00,0.00,0.00,0.00,0.00,0.00,0.00,0.00,0.00,0.00,0.00,0.00,0.00,0.00,0.00,0.00,0.00,0.00,0.00,0.00,0.00,0.00,0.00,0.00,0.00,0.00,0.00,0.00,0.00,0.00,0.00,0.00,0.00,0.00,0.00,0.00,0.00,0.00,0.00,0.00,0.00,0.00,0.00,0.00,0.00,0.00,0.00,0.00,0.00,0.00,0.00,0.00,0.00,0.00,0.00,0.00,0.00,0.00,0.00,0.00,0.00,0.00,0.00,0.00,0.00,0.00,0.00,0.00,0.00,0.00,0.00,0.00,0.00,0.00,0.00,0.00,0.00,0.00,0.00,0.00,0.00,0.00,0.00,0.00,0.00,0.00,0.00,0.00,0.00,0.00,0.00,0.00,0.00,0.00,0.00,0.00,0.00,0.00,0.00,0.00,0.00,0.00,0.00,0.00,0.00,0.00,0.00,0.00,0.00,0.00,0.00,0.00,0.00,0.00,0.00,0.00,0.00,0.00,0.00,0.00,0.00,0.00,0.00,0.00,0.00,0.00,0.00,0.00,0.00,0.00,0.00,0.00,0.00,0.00,0.00,0.00,0.00,0.00,0.00,0.00,0.00,0.00,0.00,0.00,0.00,0.00,0.00,0.00,0.00,0.00,0.00,0.00,0.00,0.00,0.00,0.00,0.00,0.00,0.00,0.00,0.00,0.00,0.00,0.00,0.00,0.00,0.00,0.00,0.00,0.00,0.00,0.00,0.00,0.00,0.00,0.00,0.00,0.00,0.00,0.00,0.00,0.00,0.00,0.00,0.00,0.00,0.00,0.00,0.00,0.00,0.00,0.00,0.00,0.00,0.00,0.00,0.00,0.00,0.00,0.00,0.00,0.00,0.00,0.00,0.00,0.00,0.00,0.00,0.00,0.00,0.00,0.00,0.00,0.00,0.00,0.00,0.00,0.00,0.00,0.00,0.00,0.00,0.00,0.00,0.00,0.00,0.00,0.00,0.00,0.00,0.00,0.00,0.00,0.00,0.00,0.00,0.00,0.00,0.00,0.00,0.00,0.00,0.00,0.00,0.00,0.00,0.00,0.00,0.00,0.00,0.00,0.00,0.00,0.00,0.00,0.00,0.00,0.00,0.00,0.00,0.00,0.00,0.00,0.00,0.00,0.00,0.00,0.00,0.00,0.00,0.00,0.00,0.00,0.00,0.00,0.00,0.00,0.00,0.00,0.00,0.00,0.00,0.00,0.00,0.00,0.00,0.00,0.00,0.00,0.00,0.00,0.00,0.00,0.00,0.00,0.00,0.00,0.00,0.00,0.00,0.00,0.00,0.00,0.00,0.00,0.00,0.00,0.00,0.00,0.00,0.00,0.00,0.00,0.00,0.00,0.00,0.00,0.00,0.00,0.00,0.00,0.00,0.00,0.00,0.00,0.00,0.00,0.00,0.00,0.00,0.00,0.00,0.00,0.00,0.00,0.00,0.00,0.00,0.00,0.00,0.00,0.00,0.00,0.00,0.00,0.00,0.00,0.00,0.00,0.00,0.00,0.00,0.00,0.00,0.00,0.00,0.00,0.00,0.00,0.00,0.00,0.00,0.00,0.00,0.00,0.00,0.00,0.00,0.00,0.00,0.00,0.00,0.00,0.00,0.00,0.00,0.00,0.00,0.00,0.00,0.00,0.00,0.00,0.00,0.00,0.00,0.00,0.00,0.00,0.00,0.00,0.00,0.00,0.00,0.00,0.00,0.00,0.00,0.00,0.00,0.00,0.00,0.00,0.00,0.00,0.00,0.00,0.00,0.00,0.00,0.00,0.00,0.00,0.00,0.00,0.00,0.00,0.00,0.00,0.00,0.00,0.00,0.00,0.00,0.00,0.00,0.00,0.00,0.00,0.00,0.00,0.00,0.00,0.00,0.00,0.00,0.00,0.00,0.00,0.00,0.00,0.00,0.00,0.00,0.00,0.00,0.00,0.00,0.00,0.00,0.00,0.00,0.00,0.00,0.00,0.00,0.00,0.00,0.00,0.00,0.00,0.00,0.00,0.00,0.00,0.00,0.00,0.00,0.00,0.00,0.00,0.00,0.00,0.00,0.00,0.00,0.00,0.00,0.00,0.00,0.00,0.00,0.00,0.00,0.00,0.00,0.00,0.00,0.00,0.00,0.00,0.00,0.00,0.00,0.00,0.00,0.00,0.00,0.00,0.00,0.00,0.00,0.00,0.00,0.00,0.00,0.01,0.00,0.00,0.00,0.00,0.00,0.00,0.00,0.00,0.00,0.00,0.00,0.00,0.00,0.00,0.00,0.00,0.00,0.00,0.00,0.00,0.00,0.00,0.00,0.00,0.00,0.00,0.00,0.00,0.00,0.00,0.00,0.00,0.00,0.00,0.00,0.00,0.00,0.00,0.00,0.00,0.00,0.00,0.00,0.00,0.00,0.00,0.00,0.00,0.00,0.00,0.00,0.00,0.00,0.00,0.00,0.00,0.00,0.00,0.00,0.00,0.00,0.00,0.00,0.00,0.00,0.00,0.00,0.00,0.00,0.00,0.00,0.00,0.00,0.00,0.00,0.00,0.00,0.00,0.00,0.00,0.00,0.00,0.00,0.00,0.00,0.00,0.00,0.00,0.00,0.00,0.00,0.00,0.00,0.00,0.00,0.00,0.00,0.00,0.00,0.00,0.00,0.00,0.00,0.00,0.00,0.00,0.00,0.00,0.00,0.00,0.00,0.00,0.00,0.00,0.00,0.00,0.00,0.00,0.00,0.00,0.00,0.00,0.00,0.00,0.00,0.00,0.00,0.00,0.00,0.00,0.00,0.00,0.00,0.00,0.00,0.00,0.00,0.00,0.00,0.00,0.00,0.00,0.00,0.00,0.00,0.00,0.00,0.00,0.00,0.00,0.00,0.00,0.00,0.00,0.00,0.00,0.00,0.00,0.00,0.00,0.00,0.00,0.00,0.00,0.00,0.00,0.00,0.00,0.00,0.00,0.00,0.00,0.00,0.00,0.00,0.00,0.00,0.00,0.00,0.00,0.00,0.00,0.00,0.00,0.00,0.00,0.00,0.00,0.00,0.00,0.00,0.00,0.00,0.00,0.00,0.00,0.00,0.00,0.00,0.00,0.00,0.00,0.00,0.00,0.00,0.00,0.00,0.00,0.00,0.00,0.00,0.00,0.00,0.00,0.00,0.00,0.00,0.00,0.00,0.00,0.00,0.00,0.00,0.00,0.00,0.00,0.00,0.00,0.00,0.00,0.00,0.00,0.00,0.00,0.00,0.00,0.00,0.00,0.00,0.00,0.00,0.00,0.00,0.00,0.00,0.00,0.00,0.00,0.00,0.00,0.00,0.00,0.00,0.00,0.00,0.00,0.00,0.00,0.00,0.00,0.00,0.00,0.00,0.00,0.00,0.00,0.00,0.00,0.00,0.00,0.00,0.00,0.00,0.00,0.00,0.00,0.00,0.00,0.00,0.00,0.00,0.00,0.00,0.00,0.00,0.00,0.00,0.00,0.00,0.00,0.00,0.00,0.00,0.00,0.00,0.00,0.00,0.00,0.00,0.00,0.00,0.00,0.00,0.00,0.00,0.00,0.00,0.00,0.00,0.00,0.00,0.00,0.00,0.00,0.00,0.00,0.00,0.00,0.00,0.00,0.00,0.00,0.00,0.00,0.00,0.00,0.00,0.00,0.00,0.00,0.00,0.00,0.00,0.00,0.00,0.00,0.00,0.00,0.00,0.00,0.00,0.00,0.00,0.00,0.00,0.00,0.00,0.00,0.00,0.00,0.00,0.00,0.00,0.00,0.00,0.00,0.00,0.00,0.00,0.00,0.00,0.00,0.00,0.00,0.00,0.00,0.00,0.00,0.00,0.00,0.00,0.00,0.00,0.00,0.00,0.00,0.00,0.00,0.00,0.00,0.00,0.00,0.00,0.00,0.00,0.00,0.00,0.00,0.00,0.00,0.00,0.00,0.00,0.00,0.00,0.00,0.00,0.00,0.00,0.00,0.00,0.00,0.00,0.00,0.00,0.00,0.00,0.00,0.00,0.00,0.00,0.00,0.00,0.00,0.00,0.00,0.00,0.00,0.00,0.00,0.00,0.00,0.00,0.00,0.00,0.00,0.00,0.00,0.00,0.00,0.00,0.00,0.00,0.00,0.00,0.00,0.00,0.00,0.00,0.00,0.00,0.00,0.00,0.00,0.00,0.00,0.00,0.00,0.00,0.00,0.00,0.00,0.00,0.00,0.00,0.00,0.00,0.00,0.00,0.00,0.00,0.00,0.00,0.00,0.00,0.00,0.00,0.00,0.00,0.00,0.00,0.00,0.00,0.00,0.00,0.00,0.00,0.00,0.00,0.00,0.00,0.00,0.00,0.00,0.00,0.00,0.00,0.00,0.00,0.00,0.00,0.00,0.00,0.00,0.00,0.00,0.00,0.00,0.00,0.00,0.00,0.00,0.00,0.00,0.00,0.00,0.00,0.00,0.00,0.00,0.00,0.00,0.00,0.00,0.00,0.00,0.00,0.00,0.00,0.00,0.00,0.00,0.00,0.00,0.00,0.00,0.00,0.00,0.00,0.00,0.00,0.00,0.00,0.00,0.00,0.00,0.00,0.00,0.00,0.00,0.00,0.00,0.00,0.00,0.00,0.00,0.00,0.00,0.00,0.00,0.00,0.00,0.00,0.00,0.00,0.00,0.00,0.00,0.00,0.00,0.00,0.00,0.00,0.00,0.00,0.00,0.00,0.00,0.00,0.00,0.00,0.00,0.00,0.00,0.00,0.00,0.00,0.00,0.00,0.00,0.00,0.00,0.00,0.00,0.00,0.00,0.00,0.00,0.00,0.00,0.00,0.00,0.00,0.00,0.00,0.00,0.00,0.00,0.00,0.00,0.00,0.00,0.00,0.00,0.00,0.00,0.00,0.00,0.00,0.00,0.00,0.00,0.00,0.00,0.00,0.00,0.00,0.00,0.00,0.00,0.00,0.00,0.00,0.00,0.00,0.00,0.00,0.00,0.00,0.00,0.00,0.00,0.00,0.00,0.00,0.00,0.00,0.00,0.00,0.00,0.00,0.00,0.00,0.00,0.00,0.00,0.00,0.00,0.00,0.00,0.00,0.00,0.00,0.00,0.00,0.00,0.00,0.00,0.00,0.00,0.00,0.00,0.00,0.00,0.00,0.00,0.00,0.00,0.00,0.00,0.00,0.00,0.00,0.00,0.00,0.00,0.00,0.00,0.00,0.00,0.00,0.00,0.00,0.00,0.00,0.00,0.00,0.00,0.00,0.00,0.00,0.00,0.00,0.00,0.00,0.00,0.00,0.00,0.00,0.00,0.00,0.00,0.00,0.00,0.00,0.00,0.00,0.00,0.00,0.00,0.00,0.00,0.00,0.00,0.00,0.00,0.00,0.00,0.00,0.00,0.00,0.00,0.00,0.00,0.00,0.00,0.00,0.00,0.00,0.00,0.00,0.00,0.00,0.00,0.00,0.00,0.00,0.00,0.00,0.00,0.00,0.00,0.00,0.81,0.95,0.85,0.08,0.03,0.15,0.93,0.93,0.94,0.28,0.00,0.00,0.00,0.00,0.00,0.00,0.00,0.00,0.00,0.00,0.00,0.00,0.00,0.00,0.00,0.00,0.00,0.00,0.00,0.00,0.00,0.00,0.00,0.00,0.00,0.00,0.00,0.00,0.00,0.00,0.01,0.01,0.00,0.00,0.07,0.00,0.00,0.00,0.00,0.00,0.00,0.00,0.00,0.00,0.00,0.00,0.00,0.00,0.00,0.00,0.00,0.00,0.00,0.00,0.00,0.00,0.00,0.00,0.00,0.00,0.00,0.00,0.00,0.00,0.00,0.00,0.00,0.00,0.00,0.00,0.00,0.00,0.00,0.00,0.00,0.00,0.00,0.00,0.00,0.00,0.00,0.00,0.00,0.00,0.00,0.00,0.00,0.00,0.00,0.00,0.00,0.00,0.00,0.00,0.00,0.00,0.02,0.95,0.01,0.01,0.00,0.00,0.00,0.00,0.00,0.00,0.00,0.00,0.00,0.00,0.00,0.00,0.00,0.00,0.00,0.00,0.00,0.00,0.00,0.00,0.00,0.00,0.00,0.00,0.00,0.00,0.00,0.00,0.00,0.00,0.00,0.00,0.00,0.00,0.00,0.00,0.00,0.00,0.00,0.00,0.00,0.00,0.00,0.00,0.00,0.00,0.00,0.00,0.00,0.00,0.00,0.00,0.00,0.00,0.00,0.00,0.00,0.00,0.00,0.00,0.00,0.00,0.00,0.00,0.00,0.01,0.97,1.00,1.00]],
  "pae": [[0.79,2.85,5.77,7.75,8.06,12.92,14.65,19.46,21.05,19.04,21.30,23.75,22.96,23.92,26.31,27.44,27.48,25.79,25.52,26.97,25.91,23.25,25.61,25.63,22.86,22.00,24.82,24.53,21.21,22.55,25.16,23.09,21.24,24.11,24.29,25.24,25.86,24.39,26.56,26.22,26.43,27.98,26.90,28.11,27.23,27.75,27.65,27.98,28.52,28.57,29.05,28.87,28.58,28.61,28.13,27.05,27.98,26.69,27.60,26.58,27.56,26.75,27.63,26.89,25.98,25.23,25.41,23.52,23.55,25.21,26.41,27.32,27.02,27.87,27.00,28.27,27.12,28.19,27.11,27.84,26.84,27.40,26.86,27.74,27.99,28.59,29.20,28.56,28.55,29.16,29.25,28.74,28.95,29.46,29.61,29.81,30.00,29.88,29.60,29.21,29.68,28.98,29.00,29.42,29.23,28.72,29.03,29.20,28.83,28.22,28.09,27.71,28.53,26.85,27.80,26.62,26.94,25.20,25.86,26.47,24.84,26.16,26.92,26.72,27.91,27.04,27.02,28.03,28.37,27.76,27.83,28.68,28.74,28.53,28.61,29.24,29.17,29.04,29.45,29.85,29.48,29.81,29.28,29.07,28.93,28.71,28.80,27.66,28.20,27.32,27.50,26.26,26.26,24.21,23.80,25.09,23.39,19.12,20.59,21.91,17.98,14.49,16.79,17.46,13.03,17.87,19.36,12.32,14.75,20.99,18.71,16.03,20.42,23.94,19.49,21.15,16.80,16.54,14.56,19.68,20.59,15.95,21.74,20.29,22.69,23.96,25.09,23.87,26.15,25.49,26.81,27.96,27.74,27.78,28.22,27.77,27.15,27.69,27.42,28.27,28.49,28.60,29.15,29.01,28.77,29.04,28.45,29.00,28.31,28.18,28.29,28.63,29.23,29.12,29.20,29.25,28.58,28.67,28.11,28.30,28.59,28.23,27.04,27.40,27.92,27.44,26.53,27.00,27.19,24.92,25.39,26.82,26.20,25.30,26.35,24.78,25.03,26.64,26.88,28.23,28.51,28.96,27.70,27.43,28.36,27.08,27.48,24.88,26.53,27.50,24.92,25.59,26.78,25.74,23.67,26.59,26.25,26.94,26.92,27.54,27.46,26.84,25.97,23.94,22.90,23.93,20.95,18.94,19.91,17.77,21.41,21.34,24.20,23.91,24.94,24.42,23.41,20.28,17.65,13.34,18.67,19.90,19.87,15.11,15.25,19.50,17.65,13.37,17.15,18.69,15.85,15.70,18.54,18.50,20.97,17.68,21.00,20.28,22.26,23.70,24.39,25.80,24.80,26.13,27.42,26.61,24.42,25.93,26.71,25.09,23.15,25.37,25.82,22.35,23.26,25.85,24.89,22.56,23.99,24.29,21.80,20.33,22.43,22.84,23.57,24.86,25.66,27.58,26.99,28.21,28.84,28.36,29.08,28.40,28.35,27.33,28.10,26.07,26.73,27.17,28.04,27.69,28.83,28.40,29.12,28.89,29.33,29.53,29.90,29.85,29.24,29.63,29.84,29.44,29.12,29.65,29.73,29.20,28.69,29.59,29.59,29.83,30.02,30.15,30.13,30.39,30.13,30.02,30.10,30.28,29.88,29.93,30.23,30.08,29.91,30.15,29.82,29.54,29.00,28.38,29.41,29.51,28.88,28.77,29.83,29.59,29.06,29.71,29.95,30.08,30.02,30.44,30.29,30.53,30.41,30.60,30.72,30.47,30.61,30.37,30.47,30.48,30.26,30.18,30.32,30.15,29.68,30.04,30.29,30.38,30.66,30.74,30.65,30.66,30.39,30.57,30.47,29.82,30.17,30.35,29.86,29.64,30.00,29.85,29.31,29.53,29.75,29.43,29.49,29.11,29.38,29.30,29.10,29.46,29.83,29.52,29.78,29.97,30.12,30.15,29.95,29.64,29.45,30.09,29.88,29.71,30.15,30.56,30.45,30.63,30.72,30.35,30.52,29.88,30.11,30.27,29.60,29.41,29.78,29.56,29.15,29.29,29.44,29.27,28.43,29.06,29.09,28.52,29.28,28.82,28.33,28.11,28.07,28.14,28.70,28.71,28.87,29.01,29.30,28.80,29.27,29.41,29.97,29.80,29.54,29.99,30.23,29.86,29.93,30.35,30.39,30.19,30.41,30.72,30.69,30.58,30.96,30.83,31.02,30.75,30.42,30.65,30.78,30.31,30.12,30.55,30.67,30.64,30.38,30.15,30.13,29.74,29.88,30.14,29.89,29.62,29.97,30.15,29.71,29.87,30.11,30.13,29.98,30.25,30.48,30.61,30.57,30.87,30.67,30.46,30.77,30.94,30.56,30.58,30.93,30.97,30.62,30.82,31.10,31.11,31.12,30.99,30.61,30.66,30.99,31.00,30.93,30.97,30.97,30.70,30.57,30.27,30.23,30.47,30.43,30.05,30.28,30.47,30.22,29.97,30.36,30.45,30.35,30.51,30.79,30.73,30.96,30.97,30.70,30.89,31.14,30.99,30.89,31.12,31.20,31.05,31.04,31.21,31.23,31.14,31.23,31.12,31.15,31.09,31.07,31.13,31.03,31.03,30.83,30.94,30.63,30.85,30.91,30.56,30.61,30.83,30.74,30.35,30.61,30.81,30.66,30.54,30.78,30.86,30.75,30.90,31.00,31.10,30.95,30.97,31.16,31.13,30.93,31.03,31.16,31.01,30.93,31.06,31.14,30.98,31.03,31.12,31.13,31.07,31.08,31.15,31.05,31.02,30.91,30.61,30.80,30.96,31.00,31.02,30.82,30.79,30.96,30.94,30.80,30.93,31.00,30.85,30.96,30.84,30.65,30.86,30.88,30.86,30.93,31.03,31.13,31.11,31.24,31.13,31.10,31.18,31.25,31.14,31.17,31.25,31.26,31.16,31.22,31.32,31.25,31.34,31.28,31.24,31.19,31.21,31.24,31.15,31.14,31.17,31.15,31.02,31.10,31.15,31.01,31.00,31.10,31.10,31.07,31.11,30.89,30.82,30.75,30.71,30.79,30.60,30.49,30.52,30.67,30.12,30.38,30.25,30.25,30.52,30.51,30.46,30.57,30.60,30.84,30.93,30.87,30.99,31.02,31.06,31.14,31.09,31.04,31.14,31.20,31.11,31.12,31.22,31.21,31.15,31.18,31.27,31.21,31.25,31.27,31.33,31.25,31.28,31.34,31.30,31.37,31.32,31.32,31.27,31.26,31.31,31.24,31.19,31.23,31.27,31.17,31.12,31.21,31.18,31.05,31.09,31.16,31.08,31.07,31.11,31.16,31.03,31.12,31.15,31.23,31.20,31.19,31.26,31.23,31.22,31.28,31.33,31.24,31.27,31.34,31.31,31.25,31.32,31.38,31.34,31.33,31.34,31.25,31.28,31.21,31.24,31.29,31.21,31.17,31.23,31.26,31.14,31.16,31.24,31.17,31.03,31.13,31.26,31.23,31.23,31.19,31.15,31.08,31.13,31.11,31.11,31.20,31.20,31.23,31.30,31.23,31.32,31.29,31.27,31.31,31.35,31.29,31.30,31.37,31.37,31.31,31.34,31.33,31.36,31.36,31.37,31.33,31.28,31.30,31.31,31.26,31.23,31.29,31.27,31.24,31.20,31.17,31.15,31.16,31.18,31.20,31.22,31.24,31.26,31.28,31.31,31.31,31.26,31.24,31.31,31.26,31.26,31.25,31.29,31.21,31.09,31.20,31.27,31.23,31.21,31.29,31.29,31.24,31.25,31.34,31.31,31.28,31.33,31.37,31.31,31.35,31.40,31.38,31.34,31.39,31.41,31.36,31.42,31.35,31.39,31.34,31.34,31.32,31.29,31.31,31.24,31.20,31.28,31.27,31.17,31.10,31.12,31.19,31.21,31.18,31.24,31.21,31.21,31.27,31.30,31.32,31.31,31.35,31.34,31.39,31.38,31.39,31.39,31.42,31.45,31.39,31.42,31.41,31.35,31.37,31.39,31.37,31.32,31.35,31.39,31.33,31.30,31.35,31.33,31.29,31.28,31.24,31.24,31.24,31.25,31.17,31.25,31.19,31.27,31.31,31.25,31.31,31.35,31.34,31.28,31.36,31.40,31.38,31.34,31.41,31.44,31.38,31.43,31.43,31.36,31.38,31.43,31.36,31.34,31.40,31.39,31.33,31.35,31.38,31.34,31.33,31.26,31.29,31.33,31.19,31.21,31.32,31.28,31.19,31.27,31.32,31.32,31.21,31.34,31.35,31.31,31.35,31.38,31.39,31.32,31.35,31.38,31.36,31.31,31.34,31.37,31.33,31.32,31.34,31.34,31.28,31.28,31.31,31.22,31.30,31.12,31.24,31.30,31.23,31.16,31.31,31.30,31.20,31.20,31.25,31.27,31.28,31.31,31.35,31.34,31.36,31.34,31.37,31.37,31.31,31.34,31.38,31.31,31.29,31.33,31.34,31.28,31.28,31.31,31.29,31.23,31.16,31.26,31.25,31.14,31.21,31.26,31.21,31.13,31.23,31.24,31.16,31.11,31.27,31.21,31.16,31.21,31.27,31.23,31.23,31.29,31.30,31.33,31.27,31.30,31.33,31.34,31.34,31.29,31.28,31.31,31.30,31.22,31.25,31.29,31.22,31.17,31.20,31.21,31.13,31.06,31.16,31.11,31.04,31.03,30.91,31.09,30.99,30.97,30.95,31.01,31.07,30.99,30.93,31.12,31.11,31.01,31.11,31.19,31.15,31.06,31.22,31.26,31.23,31.23,31.29,31.35,31.35,31.30,31.33,31.34,31.29,31.25,31.26,31.26,31.17,31.15,31.18,31.11,30.94,30.99,31.10,30.95,30.76,30.95,30.95,30.83,30.61,30.62,30.43,30.76,30.49,30.85,30.95,30.59,30.79,31.03,30.84,30.78,30.99,31.05,30.87,30.96,31.15,31.18,31.01,31.15,31.19,30.91,30.77,31.11,31.03,30.61,30.74,31.09,31.03,31.02,30.70,30.76,30.93,30.72,30.42,30.68,30.70,30.25,29.94,30.48,30.32,29.91,30.18,29.80,29.61,29.98,30.31,30.28,30.32,30.66,30.56,30.36,30.59,30.70,30.81,30.35,30.84,30.97,30.49,30.56,31.03,30.82,30.62,30.93,31.17,30.96,31.05,30.78,30.62,30.39,30.52,30.18,29.71,30.15,30.23,29.64,29.67,30.16,29.80,29.90,29.14,28.75,29.90,29.63,30.34,30.27,30.00,29.75,29.97,28.86,28.67,29.31,29.00,29.86,30.14,30.16,29.54,29.65,30.27,29.99,29.52,30.18,30.56,30.15,30.51,30.26,29.70,29.53,29.69,29.47,28.90,29.06,29.13,28.76,28.42,28.74,28.57,28.00,28.19,28.45,29.48,29.53,28.34,28.69,27.83,26.68,27.73,27.11,26.65,27.65,27.40,27.01,27.44,27.92,27.54,27.47,28.13,28.19,27.93,28.75,28.83,28.62,29.34,29.41,30.29,30.19,30.06,30.09,29.50,29.29,29.55,29.29,28.76,28.83,28.95,28.53,27.87,28.40,28.31,27.83,27.57,28.13,27.53,27.24,27.28,27.63,27.46,26.28,27.29,27.58,26.85,26.22,27.50,27.79,26.61,26.97,28.33,28.37,27.24,28.06,28.86,28.96,29.62,30.69,30.85,30.49,30.59,30.58,30.52,30.90,30.67,30.46,30.77,30.92,30.81,30.77,30.88,30.95,30.92,30.85,30.91,30.78,30.94,30.80,30.92,30.63,30.47,30.82,30.91,30.79,30.55,30.88,30.76,30.61,30.57,30.44,30.29,30.46,30.31,29.74,30.01,30.26,30.52,30.62,30.75,30.70,30.72,30.88,30.98,30.93,30.94,30.92,30.79,30.77,30.33,30.46,30.10,30.29,29.92,29.91,29.97,30.26,30.46,30.42,30.42,30.25,30.53,30.61,30.23,30.51,30.61,30.61,30.36,30.63,30.32,30.18,29.79,29.85,29.51,29.35,29.51,29.00,29.51,29.18,29.52,29.29,30.00,29.89,30.40,30.33,30.29,30.76,30.74,30.78,31.05,31.03,31.15,31.17,31.07,31.14,31.15,31.15,31.02,30.98,31.07,30.96,30.72,30.76,30.78,30.68,30.46,30.65,30.65,30.23,30.22,30.50,30.40,29.82,30.21,30.50,30.04,29.76,30.25,30.37,29.72,29.83,30.26,29.95,29.73,30.00,30.34,30.02,30.01,30.39,30.46,30.30,30.47,30.72,30.71,30.55,30.74,30.39,30.07,29.86,29.64,29.62,29.75,29.15,29.26,29.62,29.33,29.54,29.70,30.09,30.07,30.42,30.58,30.83,30.78,30.86,30.79,30.90,30.95,30.90,31.01,30.92,31.16,31.17,31.24,31.30,31.25,31.21,31.26,31.24,31.23,31.31,31.33,31.32,31.36,31.34,31.27,31.33,31.26,31.32,31.28,31.22,31.26,31.29,31.21,31.16,31.22,31.22,31.11,31.16,31.04,31.14,31.20,31.20,31.15,31.05,31.15,30.94,31.06,30.95,31.04,31.02,31.11,31.15,31.20,31.18,31.23,31.32,31.31,31.28,31.35,31.32,31.28,31.35,31.36,31.33,31.34,31.32,31.30,31.32,31.27,31.28,31.22,31.22,31.20,31.13,31.17,31.19,31.16,31.09,31.14,31.17,31.11,31.06,31.14,31.10,31.04,31.12,31.19,31.16,31.23,31.29,31.26,31.30,31.25,31.28,31.25,31.16,31.18,31.05,31.07,30.87,31.04,30.90,30.70,30.41,30.48,30.31,30.27,30.48,30.60,30.76,30.52,30.78,30.61,30.77,30.68,30.90,31.08,30.94,31.07,30.89,31.09,31.06,31.09,31.08,31.05,31.02,30.93,30.82,30.52,30.27,30.24,30.07,29.97,29.96,29.82,29.48,29.45,29.54,29.80,30.28,30.10,30.15,30.40,30.57,30.61,30.48,30.64,30.47,30.64,30.19,29.90,30.14,29.31,30.04,29.32,29.80,29.34,29.76,29.33,29.74,29.83,29.66,29.28,29.86,29.09,29.68,28.93,29.81,29.33,29.78,29.64,29.84,30.03,30.23,30.38,30.62,30.84,30.88,30.86,30.93,30.95,30.87,31.00,30.88,31.06,30.93,31.19,31.25],[1.95,0.76,2.82,5.25,5.64,7.94,11.71,14.10,16.29,14.66,15.27,18.18,18.55,17.63,20.50,21.75,21.01,18.57,20.15,20.58,18.28,16.89,19.82,19.12,15.48,16.98,19.23,18.46,16.61,18.57,20.36,18.46,18.76,20.28,20.24,20.95,21.08,20.21,21.45,22.18,22.12,22.91,21.09,22.16,21.79,23.66,23.89,24.54,25.30,25.05,25.58,24.81,23.99,24.21,23.01,22.32,23.15,22.52,23.38,22.60,23.57,23.14,24.17,23.59,22.53,21.74,21.67,20.08,19.35,21.28,22.80,23.56,23.08,23.76,23.09,23.72,22.19,23.14,21.82,22.62,21.73,22.56,22.29,23.24,23.51,24.43,25.02,24.29,24.41,25.50,25.22,24.29,25.18,26.15,26.21,26.81,27.15,26.72,26.47,25.49,26.19,25.13,25.42,26.24,25.57,25.02,25.86,25.76,25.28,24.66,24.47,23.75,24.47,23.04,23.22,21.94,22.32,20.42,21.15,22.05,19.95,21.41,21.28,21.26,22.73,22.17,22.84,23.01,23.85,23.53,23.84,24.56,25.02,24.85,25.01,25.76,25.75,25.61,25.96,26.95,26.48,26.99,26.29,25.99,25.75,25.49,25.33,23.87,24.53,23.27,22.94,21.16,21.28,18.83,18.95,19.61,17.86,14.37,16.48,16.65,11.75,11.00,14.96,14.32,8.06,13.00,13.60,7.04,8.46,12.88,12.29,8.98,13.34,16.61,15.21,15.62,12.50,11.81,9.84,14.07,13.41,9.50,13.36,13.86,16.84,17.77,19.57,16.01,20.61,20.48,22.81,24.44,24.34,24.20,24.60,24.10,22.80,23.39,22.29,23.62,24.59,24.83,25.21,24.63,23.80,24.35,23.41,24.14,23.29,24.00,24.54,25.01,25.69,25.20,24.78,24.39,23.70,23.41,22.54,23.26,23.23,23.36,21.31,22.51,22.57,21.02,20.56,21.97,21.67,18.83,20.46,22.36,21.89,21.34,21.91,19.69,19.52,20.61,20.64,21.73,23.13,22.94,21.86,22.03,22.59,21.43,21.42,18.23,20.30,21.11,17.72,18.63,20.74,19.20,18.60,20.38,21.02,21.67,21.67,23.30,22.60,21.79,20.53,18.64,18.11,18.09,17.31,15.45,14.32,11.72,13.31,12.40,16.36,15.71,17.53,17.17,16.79,12.68,12.87,8.07,12.01,12.91,14.76,9.27,7.88,13.74,12.56,8.83,11.38,15.10,12.44,11.67,14.83,15.32,17.07,13.10,14.83,13.04,14.43,15.43,16.12,17.91,17.07,19.35,21.02,20.43,18.84,19.70,20.65,19.20,17.92,19.97,20.46,18.44,19.05,21.16,19.98,18.62,19.32,20.51,18.28,15.67,16.63,17.27,16.59,17.46,18.62,21.18,20.67,22.46,24.24,23.70,25.06,24.35,24.42,23.67,23.99,21.93,21.84,22.26,22.54,21.78,23.64,22.72,23.85,24.01,24.74,25.82,26.90,26.67,25.55,26.14,26.78,26.14,25.62,26.45,26.70,26.07,25.81,26.86,27.06,27.63,27.43,27.99,27.59,28.00,27.81,27.40,27.36,27.89,27.05,27.10,27.57,27.62,27.18,27.35,26.05,26.06,25.05,24.39,26.47,26.32,25.61,25.54,27.26,26.97,26.65,27.48,27.82,28.24,28.01,28.51,28.40,28.70,28.42,28.72,29.02,28.53,28.78,28.33,28.41,28.58,28.16,27.96,28.42,27.90,27.06,27.88,28.18,28.44,28.61,29.07,28.90,29.07,28.78,28.84,28.83,27.97,28.26,28.75,28.34,27.74,28.26,28.29,27.73,27.66,28.19,28.04,27.81,27.74,27.96,28.05,27.81,28.26,28.41,28.18,28.51,28.64,28.76,29.05,28.90,28.66,28.28,29.02,28.79,28.46,29.01,29.44,29.12,29.26,29.56,29.08,29.43,28.68,28.96,28.97,28.24,28.13,28.23,27.86,27.62,27.74,27.34,27.27,26.51,27.03,26.59,25.53,26.58,26.75,26.14,25.79,26.00,26.23,27.03,27.19,27.10,27.04,27.05,26.00,26.17,26.86,27.32,27.26,27.43,28.04,28.22,27.93,28.23,28.69,28.66,28.64,28.87,29.37,29.35,29.31,30.02,29.79,30.14,29.83,29.13,29.61,29.95,29.33,29.01,29.59,29.71,29.77,29.49,29.19,29.30,28.77,28.87,29.04,28.94,28.46,28.60,28.86,28.31,28.25,28.76,28.57,28.20,28.73,28.97,29.13,29.17,29.74,29.43,29.26,29.62,29.95,29.40,29.48,29.94,30.06,29.66,29.82,30.34,30.38,30.46,30.18,29.81,29.81,30.21,30.26,30.15,30.28,30.19,29.90,29.79,29.45,29.37,29.66,29.54,29.06,29.28,29.43,29.15,28.72,29.18,29.28,29.07,29.31,29.66,29.62,29.94,30.05,29.70,29.96,30.39,30.15,30.07,30.40,30.55,30.36,30.33,30.60,30.64,30.54,30.66,30.46,30.56,30.46,30.39,30.51,30.43,30.37,30.16,30.18,29.83,30.11,30.14,29.67,29.80,29.96,29.85,29.38,29.65,29.88,29.70,29.48,29.78,29.83,29.74,29.90,30.10,30.27,30.02,30.08,30.41,30.38,30.10,30.22,30.43,30.21,30.16,30.27,30.45,30.23,30.31,30.49,30.47,30.47,30.44,30.52,30.39,30.31,30.10,29.77,30.03,30.22,30.20,30.30,30.04,29.96,30.12,30.09,29.94,29.97,30.10,29.90,30.17,29.94,29.73,29.88,29.85,29.87,30.01,30.13,30.31,30.28,30.53,30.34,30.28,30.43,30.56,30.37,30.41,30.59,30.65,30.47,30.58,30.75,30.70,30.84,30.72,30.69,30.59,30.57,30.58,30.52,30.48,30.46,30.47,30.33,30.30,30.40,30.23,30.10,30.30,30.27,30.26,30.40,30.13,29.97,29.69,29.67,29.82,29.44,29.09,28.96,29.48,28.59,29.05,28.66,28.59,29.23,29.08,29.06,29.36,29.47,29.83,29.92,29.94,30.12,30.17,30.21,30.40,30.27,30.20,30.40,30.43,30.28,30.32,30.52,30.50,30.41,30.45,30.65,30.51,30.59,30.68,30.76,30.59,30.77,30.83,30.82,30.95,30.85,30.87,30.80,30.68,30.75,30.70,30.61,30.58,30.65,30.57,30.40,30.50,30.53,30.39,30.26,30.43,30.38,30.17,30.30,30.43,30.29,30.31,30.48,30.57,30.43,30.55,30.69,30.57,30.51,30.69,30.75,30.58,30.67,30.81,30.71,30.65,30.77,30.87,30.82,30.85,30.87,30.65,30.80,30.63,30.70,30.66,30.63,30.50,30.60,30.65,30.55,30.47,30.64,30.57,30.36,30.38,30.68,30.68,30.79,30.62,30.65,30.52,30.57,30.59,30.50,30.57,30.53,30.70,30.76,30.63,30.82,30.71,30.65,30.82,30.85,30.67,30.74,30.89,30.87,30.73,30.84,30.85,30.95,30.89,30.87,30.81,30.74,30.79,30.73,30.66,30.67,30.73,30.72,30.60,30.69,30.65,30.57,30.63,30.59,30.66,30.62,30.69,30.69,30.79,30.87,30.87,30.73,30.76,30.90,30.81,30.85,30.75,30.86,30.65,30.51,30.74,30.76,30.63,30.67,30.78,30.73,30.59,30.72,30.84,30.71,30.74,30.76,30.84,30.75,30.89,30.89,30.86,30.76,30.93,30.97,30.92,31.03,30.88,31.00,30.83,30.87,30.81,30.77,30.85,30.69,30.66,30.73,30.65,30.54,30.54,30.61,30.68,30.63,30.67,30.69,30.61,30.68,30.72,30.71,30.83,30.75,30.90,30.79,30.93,30.92,30.98,30.98,31.01,31.03,30.94,30.99,30.98,30.87,30.87,30.95,30.92,30.80,30.88,30.93,30.83,30.74,30.88,30.83,30.80,30.75,30.69,30.69,30.69,30.74,30.60,30.73,30.68,30.73,30.78,30.73,30.84,30.82,30.80,30.77,30.84,30.94,30.90,30.88,30.96,31.03,31.02,31.05,31.00,30.92,30.93,30.99,30.85,30.83,30.94,30.91,30.85,30.89,30.92,30.86,30.92,30.72,30.72,30.81,30.53,30.63,30.77,30.76,30.69,30.70,30.80,30.86,30.69,30.91,30.92,30.77,30.90,30.95,30.94,30.82,30.82,30.92,30.85,30.78,30.88,30.93,30.82,30.81,30.90,30.90,30.77,30.73,30.77,30.64,30.75,30.51,30.68,30.74,30.70,30.57,30.74,30.75,30.55,30.69,30.78,30.74,30.69,30.85,30.88,30.83,30.89,30.88,30.93,30.86,30.81,30.82,30.89,30.76,30.75,30.82,30.83,30.70,30.73,30.83,30.75,30.56,30.50,30.62,30.61,30.39,30.53,30.63,30.48,30.45,30.57,30.55,30.45,30.41,30.59,30.46,30.60,30.70,30.77,30.69,30.56,30.73,30.74,30.74,30.66,30.70,30.77,30.80,30.84,30.67,30.62,30.76,30.70,30.50,30.53,30.70,30.52,30.37,30.41,30.42,30.25,30.16,30.34,30.21,30.24,30.07,29.85,30.16,30.03,29.91,29.63,30.10,30.12,29.98,29.84,30.25,30.20,29.99,30.25,30.38,30.27,30.09,30.47,30.51,30.40,30.39,30.63,30.81,30.90,30.78,30.77,30.84,30.70,30.53,30.56,30.57,30.23,30.22,30.36,30.20,29.93,29.98,30.14,29.99,29.79,29.99,29.94,29.79,29.56,29.38,29.14,29.55,28.96,29.62,29.83,29.34,29.54,29.99,29.74,29.43,29.80,30.03,29.79,29.84,30.11,30.23,29.92,30.25,30.34,29.76,29.73,30.18,29.99,29.62,29.73,30.13,30.01,30.10,29.95,29.83,29.88,29.76,29.60,29.72,29.70,29.27,28.74,29.23,29.15,28.68,28.56,28.21,27.80,28.14,28.59,28.68,28.89,29.41,29.26,28.76,29.09,29.45,29.56,29.07,29.77,29.81,29.16,29.54,30.06,29.77,29.56,30.06,30.32,30.04,30.25,29.87,29.80,29.52,29.54,29.18,28.85,29.16,29.04,28.63,28.62,28.75,28.48,28.15,27.90,27.23,28.07,27.44,28.61,28.31,27.90,27.79,28.00,27.44,27.17,27.80,27.84,28.10,28.82,28.74,28.33,28.55,29.00,28.84,28.58,29.30,29.50,29.28,29.76,29.48,29.05,28.82,28.90,28.65,28.03,28.21,28.27,27.87,27.33,27.68,27.65,26.98,27.07,27.05,27.63,27.50,26.95,26.53,25.78,25.21,26.27,25.80,25.19,26.13,25.97,26.08,25.98,26.65,26.65,26.57,27.11,27.23,27.04,27.76,28.06,27.79,28.49,28.59,29.44,29.43,29.46,29.47,28.82,28.61,28.96,28.63,27.99,27.91,28.18,27.61,27.11,27.41,27.21,26.96,26.99,27.01,26.53,26.37,26.64,26.47,26.01,25.34,26.20,26.40,25.74,25.31,26.43,26.14,24.51,25.18,26.90,26.99,25.07,26.15,27.36,27.23,27.75,29.86,30.20,29.69,29.76,29.89,29.60,30.17,30.00,29.54,29.81,30.26,29.89,29.80,30.10,30.28,30.22,29.94,30.14,29.72,30.12,29.87,30.00,29.62,29.44,29.92,30.07,29.92,29.55,29.93,29.72,29.50,29.29,29.24,28.90,29.33,28.82,28.43,28.55,28.79,29.18,29.37,29.73,29.62,29.47,29.99,30.16,29.86,30.11,30.08,29.70,29.73,28.99,29.23,28.53,28.95,28.44,28.55,28.64,28.93,29.15,28.94,28.89,28.72,29.05,29.50,28.66,29.15,29.38,29.54,29.01,29.43,28.86,28.53,28.13,28.18,27.81,27.93,27.97,27.89,28.15,28.20,28.38,28.53,29.16,29.18,29.72,29.69,29.43,30.16,30.00,30.02,30.46,30.44,30.73,30.75,30.58,30.60,30.64,30.67,30.32,30.36,30.52,30.17,30.14,30.05,30.03,29.96,29.69,29.74,29.86,29.34,29.34,29.60,29.48,28.75,29.16,29.58,28.89,28.52,29.09,29.21,28.40,28.41,29.05,28.80,28.44,28.76,29.25,28.79,28.75,29.27,29.37,29.19,29.36,29.71,29.61,29.46,29.60,29.14,28.63,28.43,28.06,28.13,28.08,27.79,27.86,27.90,27.80,28.12,28.03,28.56,28.69,29.15,29.29,29.83,29.75,30.07,29.99,30.19,30.16,29.94,30.27,30.14,30.53,30.57,30.83,30.94,30.78,30.64,30.77,30.68,30.73,30.80,30.90,30.90,31.01,30.94,30.86,30.87,30.82,30.84,30.89,30.69,30.77,30.78,30.70,30.49,30.63,30.68,30.45,30.46,30.33,30.53,30.57,30.58,30.56,30.45,30.56,30.22,30.42,30.14,30.26,30.15,30.51,30.47,30.64,30.55,30.72,30.88,30.87,30.81,30.97,30.93,30.91,30.97,30.95,30.89,30.90,30.91,30.94,30.99,30.91,30.96,30.87,30.85,30.75,30.59,30.65,30.72,30.65,30.41,30.61,30.66,30.56,30.35,30.44,30.61,30.30,30.52,30.62,30.65,30.72,30.90,30.79,30.81,30.86,30.74,30.74,30.62,30.69,30.36,30.36,30.01,30.31,30.00,29.76,29.24,29.38,29.11,28.98,29.12,29.60,29.78,29.51,29.87,29.52,29.77,29.67,30.11,30.32,30.15,30.38,30.10,30.39,30.38,30.39,30.35,30.28,30.07,29.97,29.73,29.38,29.12,28.79,28.64,28.46,28.70,28.47,28.17,28.23,28.43,28.97,29.08,29.10,29.32,29.58,29.56,29.42,29.29,29.48,29.19,29.32,28.70,28.37,28.75,28.21,29.09,28.48,29.06,28.55,29.13,28.67,29.23,29.21,28.95,28.57,29.03,28.23,28.43,27.76,28.22,27.87,28.13,27.93,28.40,28.42,28.82,29.02,29.43,29.72,29.89,29.71,30.05,30.05,29.87,30.20,29.94,30.29,30.06,30.56,30.57],[4.05,1.61,0.77,2.21,3.42,5.08,7.74,8.48,10.05,9.03,9.20,10.62,10.92,11.37,13.26,14.95,14.66,12.21,13.32,14.88,13.21,12.01,13.98,14.30,12.76,12.65,14.68,14.77,12.94,14.23,15.55,14.56,13.88,15.32,15.49,16.46,16.28,14.93,16.49,16.53,16.04,17.51,15.78,16.99,16.28,19.75,21.10,21.86,21.66,21.43,21.65,20.32,18.45,18.75,16.47,15.93,17.78,16.72,18.31,17.60,19.03,18.72,19.92,19.30,17.29,16.48,16.55,14.23,13.48,15.50,16.92,18.40,18.15,18.66,16.79,17.65,15.64,17.07,14.75,15.38,13.13,14.24,14.08,15.54,16.29,17.88,18.18,16.98,17.63,19.33,18.48,17.64,18.85,20.30,20.71,21.90,22.06,21.14,21.19,19.57,21.00,19.37,19.48,21.27,20.55,19.12,20.56,21.21,19.96,19.95,18.89,17.60,18.57,15.99,16.65,14.39,14.27,11.98,12.44,13.98,11.51,13.97,14.88,15.37,17.13,15.54,15.31,17.41,17.91,16.81,17.20,18.74,18.64,17.85,18.91,20.14,19.69,19.97,20.78,21.74,21.20,22.11,21.37,20.86,20.82,20.22,19.77,17.99,18.33,16.04,16.21,13.88,12.86,11.27,11.33,12.60,11.27,8.78,10.80,11.34,8.09,6.68,10.19,10.12,5.50,10.09,10.26,4.89,5.50,9.68,8.26,5.39,9.15,10.60,9.83,9.54,8.10,7.36,5.96,9.35,9.73,7.38,9.64,9.84,12.00,12.96,13.99,12.16,15.26,16.14,18.17,20.25,20.58,20.39,20.72,19.79,18.59,19.11,18.07,19.02,20.17,19.77,20.32,19.72,18.34,19.54,17.73,18.77,17.66,17.38,18.49,19.47,20.21,19.79,19.86,19.55,18.81,19.15,17.17,18.76,19.03,17.57,16.23,17.36,17.49,15.88,15.46,16.62,16.26,14.89,15.13,16.34,15.26,14.35,15.10,13.68,14.45,14.98,15.10,15.96,16.91,17.50,16.56,16.31,17.41,15.23,14.71,13.61,14.72,15.44,13.82,14.07,15.02,14.88,13.92,15.50,15.89,16.84,16.47,18.06,17.62,16.63,15.54,14.31,13.91,13.68,13.14,10.94,11.27,7.71,10.74,9.73,12.00,11.61,12.56,11.86,11.57,9.65,8.87,6.03,9.16,9.14,9.29,7.07,6.08,8.23,8.31,5.49,7.00,9.71,8.45,7.08,9.64,9.15,11.55,8.82,12.06,9.49,12.05,11.29,12.53,13.40,12.96,14.11,15.31,14.60,12.80,14.03,14.62,13.15,11.25,13.89,13.82,12.20,12.57,14.23,13.42,12.42,13.08,14.09,11.82,11.17,12.59,12.43,13.13,13.21,14.01,15.43,16.07,17.65,19.28,18.87,20.19,19.40,19.24,17.88,18.20,15.26,15.20,15.71,16.10,16.24,17.65,17.17,19.17,18.98,20.42,21.94,23.27,22.49,21.23,21.69,23.14,21.82,21.22,22.67,22.83,21.63,21.62,23.51,23.88,24.73,24.37,24.94,24.31,24.96,24.86,23.86,23.93,24.55,23.62,23.04,23.75,23.99,23.11,23.10,22.02,21.69,21.31,20.75,22.56,22.21,22.19,21.92,23.93,23.44,23.73,24.48,24.86,25.62,25.39,25.94,25.65,25.95,25.50,25.91,26.48,25.85,26.37,25.34,25.69,26.13,24.84,25.09,25.92,24.91,24.18,25.50,25.87,26.09,26.69,26.82,26.89,26.88,26.71,26.92,27.09,26.40,26.19,27.14,27.04,26.06,26.59,26.99,26.41,25.82,26.79,26.72,26.38,26.69,26.58,27.11,26.80,27.24,27.52,27.15,27.77,27.84,28.00,28.15,28.06,27.67,27.22,28.05,27.87,27.11,27.77,28.29,27.70,27.79,28.39,27.69,28.44,27.58,28.03,27.91,26.96,27.39,27.24,26.62,26.45,26.85,26.08,25.61,25.46,25.81,24.44,23.46,24.17,25.00,24.63,24.90,24.49,24.39,26.01,26.06,25.98,25.31,25.01,24.06,23.48,24.38,24.28,24.61,24.95,25.60,25.66,25.96,26.25,26.72,26.76,26.93,27.24,27.72,27.71,27.71,29.01,28.53,29.21,28.61,27.79,28.41,28.89,28.23,27.87,28.53,28.81,28.97,28.69,28.26,28.53,27.82,27.79,28.20,28.05,27.37,27.39,27.79,27.11,26.61,27.43,27.19,26.49,26.88,27.20,27.28,27.26,28.33,27.93,27.65,28.29,28.80,28.14,28.31,28.89,29.07,28.56,28.82,29.48,29.57,29.75,29.25,28.85,28.80,29.26,29.45,29.20,29.38,29.46,29.03,29.12,28.82,28.67,28.77,28.78,28.21,28.42,28.53,28.22,27.77,28.05,28.18,27.67,27.96,28.45,28.45,28.93,29.14,28.75,29.06,29.60,29.33,29.27,29.65,29.90,29.63,29.60,29.96,30.10,29.98,30.15,29.77,30.04,29.74,29.60,29.89,29.80,29.63,29.53,29.38,29.14,29.33,29.33,29.01,29.08,29.17,29.01,28.72,28.89,29.02,28.66,28.57,28.77,28.72,28.61,28.81,29.05,29.30,29.07,29.16,29.64,29.63,29.25,29.36,29.75,29.50,29.42,29.59,29.91,29.57,29.58,29.90,29.87,29.75,29.83,29.84,29.67,29.53,29.20,29.13,29.21,29.26,29.36,29.54,29.04,29.10,29.27,29.14,28.89,28.98,29.18,28.87,29.06,28.81,28.58,28.69,28.58,28.82,28.84,29.09,29.46,29.39,29.78,29.59,29.38,29.66,29.92,29.65,29.69,29.99,30.08,29.82,29.96,30.27,30.16,30.44,30.23,30.16,30.00,29.97,30.00,29.91,29.82,29.79,29.82,29.64,29.56,29.74,29.55,29.33,29.43,29.49,29.42,29.55,29.01,28.70,28.60,28.46,28.41,28.04,27.56,27.02,27.85,27.13,27.70,27.05,26.75,27.68,27.19,27.56,27.76,28.11,28.41,28.66,28.77,29.00,29.08,29.21,29.54,29.37,29.23,29.59,29.68,29.46,29.49,29.79,29.87,29.72,29.74,30.06,29.89,29.91,30.05,30.27,30.06,30.17,30.31,30.30,30.52,30.37,30.39,30.26,30.16,30.21,30.13,29.98,29.99,30.10,29.96,29.81,29.88,29.89,29.69,29.53,29.78,29.61,29.27,29.52,29.73,29.47,29.40,29.71,29.79,29.63,29.91,30.10,29.89,29.87,30.09,30.23,29.96,30.07,30.31,30.25,30.09,30.26,30.45,30.37,30.35,30.40,30.10,30.25,30.06,30.08,30.14,30.06,29.86,30.05,30.14,29.86,29.79,30.07,29.87,29.47,29.59,30.01,30.02,30.22,29.87,30.01,29.78,29.88,29.97,29.72,29.83,29.80,30.14,30.19,29.99,30.34,30.15,30.07,30.31,30.37,30.18,30.24,30.46,30.45,30.24,30.40,30.36,30.52,30.47,30.47,30.37,30.18,30.28,30.23,30.12,30.10,30.19,30.15,30.00,30.04,29.86,29.77,29.84,29.74,29.97,29.95,30.01,30.10,30.17,30.29,30.33,30.06,30.19,30.37,30.32,30.29,30.17,30.31,29.96,29.81,30.10,30.21,29.97,29.97,30.28,30.23,29.95,30.16,30.32,30.24,30.17,30.26,30.40,30.28,30.39,30.40,30.46,30.29,30.48,30.58,30.47,30.63,30.45,30.59,30.39,30.43,30.37,30.29,30.37,30.14,30.08,30.25,30.11,29.86,29.72,29.77,29.93,29.91,29.93,30.04,29.99,30.07,30.15,30.19,30.34,30.26,30.43,30.36,30.49,30.49,30.57,30.57,30.61,30.65,30.53,30.59,30.59,30.43,30.45,30.57,30.52,30.34,30.43,30.55,30.40,30.22,30.46,30.43,30.27,30.24,30.14,30.00,30.00,30.10,29.85,30.16,30.03,30.24,30.31,30.13,30.32,30.38,30.34,30.24,30.35,30.52,30.43,30.48,30.57,30.64,30.65,30.73,30.62,30.49,30.51,30.62,30.46,30.37,30.56,30.51,30.38,30.46,30.57,30.42,30.45,30.18,30.25,30.35,29.85,29.98,30.32,30.24,29.99,30.17,30.32,30.39,30.02,30.42,30.46,30.28,30.47,30.56,30.57,30.34,30.36,30.54,30.43,30.28,30.42,30.53,30.34,30.32,30.49,30.44,30.31,30.17,30.21,29.99,30.23,29.64,30.08,30.20,30.02,29.83,30.22,30.18,29.83,30.02,30.24,30.17,30.09,30.34,30.45,30.34,30.51,30.42,30.53,30.46,30.27,30.35,30.51,30.28,30.23,30.39,30.43,30.15,30.23,30.41,30.26,30.01,29.83,30.04,29.98,29.69,29.84,30.09,29.82,29.67,29.91,29.87,29.63,29.56,29.95,29.73,29.82,29.95,30.14,30.02,29.71,30.16,30.17,30.11,30.02,30.07,30.29,30.28,30.35,30.10,29.96,30.29,30.22,29.82,29.82,30.20,29.87,29.61,29.74,29.84,29.46,29.18,29.71,29.53,29.44,29.11,29.00,29.17,29.04,28.73,28.46,29.00,29.16,28.97,28.82,29.37,29.36,29.01,29.41,29.59,29.37,29.26,29.75,29.78,29.57,29.62,30.00,30.27,30.40,30.16,30.23,30.37,30.12,29.82,29.91,30.01,29.39,29.43,29.72,29.43,29.05,29.09,29.40,29.11,28.91,29.26,29.13,29.00,29.03,28.58,28.58,28.53,28.00,28.57,28.76,28.40,28.44,29.01,28.74,28.34,28.86,29.09,28.81,28.92,29.18,29.40,29.03,29.45,29.47,28.66,28.74,29.41,29.04,28.50,28.84,29.34,29.32,29.38,29.24,29.13,29.00,28.91,29.10,29.06,28.80,28.60,28.31,28.30,28.16,27.88,27.32,27.13,26.63,27.04,27.44,27.37,27.82,28.26,28.10,27.56,27.90,28.36,28.65,27.99,28.94,28.85,28.07,28.65,29.08,28.66,28.54,29.24,29.42,29.14,29.43,29.01,29.00,28.78,28.51,28.28,28.08,28.27,27.90,27.62,27.62,27.45,27.32,26.83,26.83,26.15,26.78,26.27,27.20,26.89,26.46,26.37,26.53,26.02,26.16,26.58,26.79,26.83,27.82,27.50,27.16,27.56,28.03,27.77,27.68,28.43,28.53,28.30,28.92,28.62,28.11,28.16,28.16,27.66,27.24,27.60,27.31,26.99,26.55,26.97,26.59,26.00,26.07,26.15,26.69,26.33,26.15,25.41,24.67,24.29,25.28,24.54,24.05,25.06,25.11,25.10,25.23,25.81,25.59,26.06,26.03,26.27,26.36,26.74,27.13,27.24,27.58,27.55,28.41,28.51,28.62,28.58,27.98,27.87,28.24,27.85,27.30,27.68,27.58,26.81,26.65,27.19,26.81,26.12,26.45,26.72,25.73,25.21,26.08,25.78,24.84,24.95,25.55,25.21,24.31,24.37,25.49,25.22,23.01,24.21,25.90,25.35,23.49,24.94,26.28,26.18,26.46,29.29,29.72,29.04,29.31,29.33,28.90,29.44,29.40,28.84,29.02,29.67,29.43,29.01,29.23,29.67,29.59,29.14,29.31,28.78,29.19,28.88,29.17,28.89,28.71,29.10,29.26,29.07,28.75,29.02,28.72,28.59,28.16,28.29,27.92,28.39,27.76,27.74,27.45,27.82,27.85,28.08,28.52,28.51,28.27,29.20,29.15,28.57,29.11,29.06,28.40,28.42,27.83,28.03,27.35,27.79,27.42,27.82,27.69,28.03,28.25,28.02,27.95,27.85,27.87,28.36,27.61,27.81,27.99,28.31,27.74,28.09,27.61,27.33,27.21,27.19,26.96,27.39,27.30,27.31,27.59,27.62,27.89,28.26,28.64,28.82,29.32,29.43,29.01,29.76,29.58,29.52,30.10,30.01,30.40,30.44,30.15,30.32,30.32,30.33,29.98,29.93,30.14,29.96,29.76,29.72,29.53,29.64,29.38,29.32,29.34,28.96,28.89,29.08,28.99,28.48,28.57,28.92,28.35,28.24,28.43,28.48,27.77,27.69,28.24,27.99,27.55,27.82,28.44,27.80,27.72,28.27,28.44,28.16,28.27,28.78,28.64,28.40,28.35,28.04,27.58,27.44,27.19,27.29,27.15,27.20,27.05,27.17,26.74,27.31,26.98,27.53,27.76,27.99,28.20,28.66,28.75,29.36,29.38,29.62,29.44,29.12,29.73,29.61,29.93,29.99,30.37,30.55,30.31,30.13,30.23,30.19,30.38,30.34,30.56,30.41,30.67,30.62,30.37,30.43,30.30,30.33,30.49,30.12,30.11,30.24,30.20,29.80,29.98,30.12,29.78,29.61,29.50,29.70,29.95,29.82,29.91,29.90,29.96,29.71,29.86,29.51,29.75,29.59,29.86,29.76,30.08,30.03,30.15,30.37,30.36,30.21,30.56,30.51,30.40,30.52,30.55,30.38,30.35,30.44,30.44,30.61,30.46,30.53,30.37,30.36,30.19,29.99,29.94,30.14,30.14,29.62,29.90,30.07,29.93,29.45,29.64,29.98,29.44,29.65,29.92,30.04,30.09,30.34,30.26,30.24,30.33,30.20,30.13,30.04,30.11,29.76,29.67,29.30,29.59,29.12,29.01,28.27,28.58,28.08,28.14,28.43,28.86,28.90,28.63,29.04,28.70,29.08,28.84,29.50,29.69,29.34,29.73,29.54,29.74,29.57,29.57,29.59,29.62,29.13,28.99,28.58,28.33,28.22,27.51,27.79,27.62,27.87,27.92,27.58,27.84,28.04,28.51,28.35,28.52,28.85,29.00,28.74,28.62,28.38,28.48,28.33,28.35,27.92,27.90,28.05,27.84,28.53,28.09,28.67,27.91,28.88,28.34,29.23,29.06,28.69,28.22,28.53,27.83,28.02,27.27,27.72,27.39,27.38,27.17,27.50,27.23,27.79,27.81,28.27,28.42,28.83,28.57,29.19,29.06,29.20,29.58,29.12,29.60,29.35,29.94,29.79],[5.50,2.71,1.59,0.77,2.08,3.28,5.11,5.70,8.06,6.39,6.85,8.84,9.19,8.59,10.65,11.87,12.15,9.67,9.91,12.28,11.09,9.04,11.42,12.08,9.83,9.87,12.63,12.33,10.39,11.86,13.47,12.21,11.11,13.46,13.21,14.11,13.82,12.74,14.02,14.10,13.44,14.87,13.44,14.51,13.93,17.08,19.23,19.65,19.53,18.56,19.51,17.32,15.77,16.20,13.89,13.10,14.51,14.00,15.32,14.83,16.31,16.19,17.59,17.03,15.31,14.70,14.52,12.69,11.35,13.65,14.64,15.34,15.35,15.33,14.38,14.40,12.96,13.86,12.17,12.41,10.35,12.01,11.78,12.99,13.56,15.00,15.27,14.32,15.05,16.20,15.59,15.16,16.10,16.76,17.79,18.96,19.28,18.44,18.01,16.71,18.15,16.74,16.63,18.18,17.75,16.05,17.42,18.47,17.05,17.22,15.42,14.48,15.20,13.64,13.80,11.58,10.97,8.99,9.84,11.36,9.41,11.79,12.24,13.60,14.90,13.09,13.59,15.35,15.21,14.27,14.88,15.94,15.54,15.58,16.37,17.04,16.88,17.10,17.97,19.01,17.98,19.44,18.59,18.20,18.19,17.49,16.61,15.42,15.39,14.06,13.43,11.60,10.44,8.72,8.73,9.85,9.20,5.71,7.80,9.19,6.28,5.26,7.90,7.40,5.24,7.69,7.83,4.25,5.59,8.14,6.73,5.03,7.87,8.45,8.11,8.54,7.32,7.76,6.18,10.07,9.67,6.58,8.40,7.96,9.91,11.08,12.73,11.11,13.97,14.89,16.73,19.23,19.91,19.11,19.34,18.43,17.12,17.73,16.50,17.86,18.41,18.17,18.94,18.21,16.71,17.29,15.64,16.42,15.33,15.49,16.61,17.50,18.62,17.93,17.83,17.50,16.22,17.01,15.52,16.75,16.75,15.21,14.40,15.01,15.15,13.62,13.88,14.55,14.16,12.47,13.73,14.35,13.66,13.24,13.58,11.94,12.42,12.96,12.85,14.20,14.91,16.14,15.70,15.11,15.99,13.92,13.58,12.11,13.60,13.78,11.72,12.63,13.54,12.48,11.86,13.87,14.33,15.15,14.77,15.59,15.64,14.77,13.80,12.11,11.77,11.50,10.83,9.46,9.02,7.72,8.51,8.46,10.91,10.49,11.85,11.57,11.55,9.06,10.07,6.12,8.39,8.89,9.08,6.65,5.84,7.75,7.74,5.32,6.90,8.58,7.83,7.14,9.60,8.98,10.68,8.67,9.57,8.42,9.45,10.19,11.25,12.21,11.12,12.24,13.22,12.52,10.96,11.66,12.36,11.13,10.50,12.25,12.06,10.69,10.84,12.95,12.45,11.71,12.84,13.61,10.98,9.52,10.93,10.63,10.80,11.42,11.94,13.76,14.70,16.26,17.51,16.94,18.22,17.20,17.29,16.08,16.33,13.50,13.56,13.87,14.42,14.06,15.61,15.19,17.13,17.41,19.13,20.72,22.22,21.46,20.09,20.33,22.03,20.82,19.70,21.40,21.90,20.97,20.92,22.48,22.99,24.01,23.41,24.19,23.44,24.35,24.07,22.70,23.18,23.84,22.58,21.51,22.81,22.74,21.78,21.84,20.84,20.70,20.27,19.98,21.47,20.90,21.07,21.22,22.95,22.45,22.84,23.31,24.08,25.01,24.84,25.36,25.06,25.47,24.82,25.43,25.97,25.35,26.02,24.68,25.20,25.46,24.24,24.27,25.22,24.29,23.36,24.89,25.27,25.68,26.20,26.46,26.49,26.54,26.17,26.50,26.63,25.77,25.63,26.60,26.49,25.45,26.05,26.37,25.90,25.07,26.34,26.19,25.64,25.97,25.93,26.50,26.38,26.96,26.98,26.93,27.33,27.53,27.61,27.45,27.44,27.08,26.68,27.55,27.36,26.56,27.13,27.78,27.04,27.17,27.82,27.11,28.01,27.04,27.66,27.44,26.52,26.80,26.75,26.09,25.72,26.16,25.37,25.03,24.55,24.97,23.73,22.55,23.37,23.98,23.48,23.88,23.50,24.47,25.52,25.63,25.20,24.52,24.10,23.27,22.36,23.57,23.27,23.58,24.21,24.91,24.79,25.29,25.69,26.05,26.04,26.36,26.75,27.13,27.12,27.24,28.53,28.05,28.75,28.26,27.33,28.07,28.56,27.77,27.44,28.10,28.37,28.43,27.99,27.73,27.84,27.17,27.11,27.66,27.44,26.60,26.86,27.30,26.56,25.80,27.08,26.63,25.82,26.37,26.91,26.95,26.89,27.94,27.59,27.15,28.00,28.39,27.91,28.03,28.60,28.76,28.29,28.56,29.14,29.28,29.49,28.97,28.52,28.50,29.01,29.23,28.96,29.16,29.15,28.65,28.54,28.33,27.98,28.33,28.23,27.77,27.87,28.15,27.62,27.13,27.64,27.81,27.31,27.64,28.15,28.32,28.73,28.89,28.60,28.99,29.41,29.19,29.16,29.51,29.71,29.49,29.46,29.81,29.90,29.77,29.99,29.57,29.84,29.58,29.46,29.72,29.61,29.52,29.31,29.16,28.81,28.99,29.07,28.59,28.64,28.95,28.85,28.23,28.58,28.89,28.36,28.21,28.77,28.67,28.56,28.76,29.02,29.20,29.01,29.15,29.53,29.55,29.27,29.26,29.58,29.45,29.36,29.49,29.66,29.50,29.44,29.68,29.70,29.57,29.72,29.72,29.53,29.41,28.91,28.83,28.95,29.11,29.27,29.41,28.96,28.91,29.20,29.00,28.79,28.99,29.09,28.81,29.03,28.70,28.29,28.65,28.64,28.86,28.80,29.07,29.44,29.36,29.72,29.55,29.29,29.62,29.80,29.57,29.54,29.90,29.97,29.77,29.82,30.11,30.06,30.33,30.11,30.01,29.85,29.88,29.91,29.75,29.71,29.69,29.74,29.56,29.53,29.64,29.47,29.31,29.40,29.44,29.37,29.49,28.96,28.60,28.50,28.21,28.23,27.76,27.12,26.60,27.56,26.65,27.46,26.53,26.31,27.52,26.96,27.36,27.52,27.80,28.37,28.60,28.77,28.98,29.08,29.14,29.54,29.40,29.18,29.69,29.69,29.45,29.51,29.81,29.77,29.65,29.76,30.00,29.81,29.77,30.05,30.19,30.00,30.11,30.26,30.21,30.46,30.27,30.29,30.14,30.06,30.14,30.06,29.90,29.94,30.07,29.83,29.75,29.89,29.87,29.61,29.50,29.87,29.62,29.24,29.54,29.80,29.43,29.50,29.73,29.84,29.68,30.00,30.05,29.96,29.87,30.12,30.21,29.97,30.09,30.32,30.24,30.05,30.26,30.40,30.32,30.28,30.40,30.04,30.23,29.94,30.10,30.19,30.04,29.83,30.12,30.17,29.83,29.83,30.14,29.84,29.35,29.61,30.07,29.98,30.16,29.82,29.95,29.65,29.79,29.86,29.66,29.79,29.75,30.11,30.26,30.03,30.26,30.17,30.14,30.33,30.35,30.21,30.26,30.46,30.45,30.23,30.40,30.32,30.44,30.39,30.43,30.33,30.15,30.26,30.20,30.11,30.03,30.16,30.12,29.95,29.96,29.77,29.69,29.76,29.72,29.91,29.92,29.99,30.03,30.13,30.23,30.27,30.02,30.10,30.31,30.22,30.25,30.09,30.26,29.96,29.71,30.08,30.12,29.95,29.87,30.23,30.20,29.91,30.12,30.28,30.21,30.16,30.27,30.37,30.25,30.36,30.40,30.41,30.24,30.43,30.50,30.42,30.53,30.41,30.53,30.34,30.36,30.32,30.21,30.31,30.05,30.01,30.19,30.04,29.74,29.57,29.65,29.89,29.83,29.89,29.98,29.88,30.03,30.13,30.18,30.31,30.25,30.41,30.32,30.43,30.42,30.51,30.52,30.53,30.56,30.46,30.50,30.52,30.36,30.36,30.48,30.47,30.26,30.36,30.48,30.32,30.15,30.35,30.32,30.17,30.12,29.99,29.94,29.92,30.01,29.78,30.09,29.97,30.19,30.25,30.04,30.29,30.34,30.29,30.20,30.31,30.47,30.38,30.39,30.51,30.56,30.55,30.62,30.58,30.42,30.43,30.54,30.40,30.31,30.49,30.45,30.32,30.42,30.47,30.35,30.33,30.11,30.20,30.30,29.78,29.89,30.27,30.18,29.93,30.13,30.25,30.33,29.99,30.33,30.35,30.19,30.42,30.48,30.51,30.26,30.31,30.45,30.33,30.19,30.37,30.43,30.30,30.24,30.35,30.34,30.22,30.08,30.16,29.92,30.16,29.61,30.07,30.12,30.01,29.80,30.17,30.09,29.74,29.97,30.13,30.12,30.03,30.29,30.36,30.28,30.43,30.34,30.45,30.39,30.21,30.29,30.43,30.23,30.20,30.32,30.36,30.11,30.11,30.30,30.16,29.94,29.76,29.97,29.89,29.64,29.84,30.06,29.74,29.59,29.91,29.83,29.57,29.51,29.92,29.67,29.74,29.90,30.04,30.00,29.58,30.11,30.11,30.02,30.00,29.98,30.23,30.22,30.30,30.05,29.90,30.21,30.17,29.76,29.72,30.12,29.81,29.54,29.70,29.79,29.37,29.03,29.56,29.46,29.35,29.03,28.88,29.03,28.81,28.54,28.20,28.78,29.06,28.80,28.62,29.36,29.33,28.94,29.40,29.56,29.27,29.22,29.71,29.67,29.44,29.62,29.92,30.18,30.31,30.11,30.11,30.28,30.03,29.72,29.83,29.91,29.27,29.26,29.62,29.33,28.93,28.87,29.28,29.04,28.69,29.12,29.01,28.87,28.84,28.30,28.42,28.25,27.64,28.32,28.66,28.06,28.23,28.96,28.62,28.27,28.78,28.97,28.67,28.84,29.07,29.23,28.95,29.27,29.30,28.48,28.57,29.19,28.84,28.23,28.56,29.01,29.09,29.06,28.84,28.84,28.78,28.62,28.76,28.86,28.64,28.28,27.90,28.05,27.97,27.50,27.11,26.82,26.22,26.46,27.01,27.08,27.66,28.16,27.87,27.47,27.76,28.24,28.53,27.89,28.68,28.73,27.89,28.45,28.88,28.46,28.33,28.97,29.17,28.90,29.12,28.73,28.72,28.42,28.24,27.96,27.79,27.95,27.67,27.40,27.34,27.27,27.10,26.53,26.55,25.74,26.62,25.98,27.14,26.72,26.27,26.44,26.50,25.90,25.80,26.41,26.50,26.60,27.59,27.32,26.87,27.27,27.78,27.50,27.33,28.09,28.34,28.06,28.60,28.29,27.81,27.82,27.81,27.39,26.82,27.30,27.01,26.57,26.39,26.46,26.19,25.75,25.56,25.60,26.02,25.57,25.51,24.99,24.54,24.16,25.54,24.37,24.06,25.01,25.22,24.85,24.72,25.47,25.49,25.74,25.74,26.07,26.19,26.43,26.66,26.93,27.40,27.20,28.15,28.27,28.30,28.20,27.55,27.49,27.76,27.52,26.92,27.26,27.18,26.58,26.42,27.12,26.56,25.96,25.91,26.56,25.51,25.17,25.61,25.64,24.71,24.54,25.66,25.15,24.23,24.26,25.40,25.11,22.58,24.11,25.33,24.87,22.69,24.54,25.22,25.29,25.82,28.95,29.54,28.82,29.47,29.11,28.78,29.41,29.46,28.98,29.03,29.58,29.41,28.86,29.08,29.57,29.42,28.97,29.12,28.61,29.07,28.72,29.06,28.82,28.54,28.96,29.17,29.00,28.58,28.89,28.56,28.35,27.94,27.90,27.55,28.08,27.44,27.36,27.17,27.41,27.59,27.76,28.32,28.31,28.07,29.14,29.14,28.46,28.94,28.92,28.14,28.28,27.49,27.82,27.02,27.62,27.23,27.72,27.59,27.86,28.09,27.81,27.80,27.80,27.70,28.21,27.53,27.64,27.71,28.06,27.46,27.93,27.35,26.94,26.85,26.94,26.80,27.14,27.04,26.99,27.35,27.32,27.56,27.98,28.61,28.75,29.28,29.38,28.85,29.65,29.56,29.45,30.08,29.99,30.34,30.41,30.15,30.27,30.31,30.28,29.97,29.91,30.07,29.84,29.68,29.66,29.37,29.53,29.17,29.26,29.32,29.03,28.95,29.03,29.05,28.44,28.41,28.94,28.25,28.03,28.40,28.37,27.64,27.45,28.10,27.85,27.32,27.56,28.33,27.61,27.48,28.17,28.37,28.07,28.22,28.73,28.55,28.28,28.22,27.93,27.31,27.28,27.03,27.09,26.91,26.97,26.95,26.92,26.43,27.13,26.84,27.29,27.57,27.90,28.03,28.47,28.67,29.37,29.31,29.54,29.45,29.12,29.69,29.58,29.95,29.99,30.35,30.51,30.30,30.15,30.22,30.25,30.36,30.35,30.57,30.45,30.67,30.59,30.41,30.44,30.33,30.34,30.48,30.16,30.05,30.26,30.21,29.79,30.01,30.11,29.81,29.64,29.50,29.70,29.95,29.86,29.90,29.81,29.94,29.66,29.85,29.55,29.80,29.67,29.94,29.89,30.13,30.04,30.20,30.40,30.44,30.29,30.58,30.53,30.41,30.55,30.58,30.41,30.39,30.47,30.46,30.60,30.43,30.50,30.34,30.33,30.18,29.91,29.93,30.12,30.10,29.58,29.86,30.03,29.88,29.39,29.60,29.94,29.30,29.60,29.95,30.04,30.15,30.41,30.30,30.25,30.36,30.19,30.14,30.04,30.06,29.71,29.77,29.27,29.54,29.03,28.97,28.08,28.51,27.89,27.96,28.30,28.69,28.82,28.56,28.99,28.62,29.07,28.85,29.48,29.76,29.35,29.74,29.50,29.70,29.59,29.58,29.53,29.50,29.08,28.93,28.44,28.09,28.01,27.23,27.42,27.35,27.62,27.65,27.38,27.59,27.88,28.33,28.13,28.30,28.58,28.73,28.56,28.40,28.10,28.30,28.18,28.14,27.72,27.58,27.97,27.66,28.34,27.89,28.47,27.98,28.80,28.44,29.25,29.07,28.65,28.12,28.31,27.49,27.94,26.76,27.48,27.03,27.03,26.91,27.24,26.86,27.53,27.63,28.10,28.27,28.77,28.54,29.22,29.03,29.18,29.53,29.12,29.59,29.39,29.90,29.67],[6.73,4.14,2.79,1.72,0.77,1.38,2.65,3.82,4.28,3.23,4.31,5.29,5.47,5.99,7.36,8.22,8.89,7.16,7.13,9.07,8.16,6.61,8.63,9.55,8.33,7.60,9.99,10.06,8.78,9.75,11.02,10.41,9.69,10.92,10.85,11.64,11.98,10.82,12.73,11.81,10.95,12.39,10.90,11.03,11.41,14.99,16.41,16.96,16.45,15.64,15.80,14.34,12.32,12.93,10.39,10.28,12.10,11.34,13.25,12.34,14.07,13.78,14.59,14.01,12.26,11.63,11.52,10.05,9.16,10.67,11.56,12.78,12.97,13.47,11.39,11.81,10.17,10.51,9.02,8.92,7.24,7.96,7.95,9.57,10.36,11.93,11.69,10.53,11.85,12.80,11.82,11.69,13.10,13.19,14.43,15.42,15.81,14.63,14.74,13.53,14.42,13.79,14.03,15.03,14.87,13.90,14.93,15.57,14.69,14.61,13.41,12.05,12.47,10.62,10.33,8.97,8.30,6.51,7.17,8.59,7.35,9.23,9.52,10.20,11.34,10.24,10.49,12.07,12.17,11.15,12.03,13.19,12.77,12.43,13.87,14.28,13.89,14.18,14.89,15.44,15.09,16.09,15.64,15.22,15.17,14.79,14.41,12.77,12.71,11.13,10.49,9.00,8.30,6.26,7.08,7.83,6.54,4.63,6.40,6.95,4.86,4.51,6.88,6.72,5.03,7.37,6.76,3.53,5.04,6.64,5.01,3.80,6.18,6.28,5.04,6.37,4.71,5.74,5.92,8.18,8.37,6.21,7.95,7.75,9.71,9.48,11.35,10.19,13.05,13.75,15.51,17.68,18.51,17.94,17.71,16.71,16.03,15.89,15.33,16.00,16.80,16.24,16.84,16.83,15.45,15.79,14.61,15.00,14.19,14.13,15.08,16.20,17.07,16.53,16.13,15.86,15.12,15.34,14.62,15.26,15.12,14.66,13.73,13.95,14.04,13.02,12.52,13.03,13.15,11.31,12.10,12.67,12.22,11.74,12.06,10.69,11.54,11.87,12.03,13.25,13.83,14.67,14.18,13.71,14.69,12.93,12.52,11.07,12.33,12.61,11.02,11.32,12.38,11.77,10.58,12.46,12.47,13.34,13.55,14.74,14.11,13.22,12.12,11.12,10.28,10.10,9.51,8.78,9.08,6.65,8.50,8.14,9.84,9.56,10.89,10.56,9.95,8.50,8.27,6.63,8.06,8.38,8.44,6.92,5.89,7.41,7.41,5.95,6.64,8.03,7.20,6.67,8.63,7.90,9.47,7.52,9.34,7.64,9.20,9.05,10.24,11.17,10.08,11.26,12.36,11.50,9.84,10.80,11.50,10.13,9.27,10.98,10.91,9.54,9.82,11.55,11.12,10.48,11.30,11.77,9.92,8.58,10.19,9.88,10.70,10.35,11.30,12.70,13.38,14.56,15.82,15.44,16.62,15.72,15.64,14.51,14.68,12.02,12.37,12.84,13.28,13.42,14.26,14.06,15.41,15.91,17.31,18.80,19.99,19.32,18.17,18.12,20.09,18.70,17.83,19.79,20.10,19.73,19.36,21.21,21.94,22.98,22.04,22.62,21.99,22.90,22.44,21.02,21.33,22.25,20.80,19.71,21.23,21.17,19.91,20.42,19.26,18.79,18.29,18.49,19.53,19.04,19.21,19.31,21.40,21.02,21.50,22.11,22.71,23.87,23.84,24.54,23.87,24.35,23.50,24.21,24.81,23.81,24.67,23.33,23.97,24.18,22.81,23.16,24.21,23.22,22.04,23.83,24.17,24.60,25.19,25.48,25.54,25.68,25.33,25.69,25.80,25.11,24.77,25.83,25.82,24.52,25.11,25.68,25.31,24.31,25.68,25.49,24.69,25.30,25.33,25.88,25.71,26.22,26.40,26.34,26.82,27.05,27.14,26.98,26.96,26.57,26.29,27.01,26.75,26.05,26.73,27.28,26.52,26.59,27.29,26.57,27.46,26.37,27.21,26.74,25.97,26.28,26.24,25.46,25.02,25.51,24.56,24.01,23.69,24.24,22.78,21.40,22.00,23.12,22.85,23.08,22.73,23.63,24.70,24.88,24.54,23.37,23.04,21.79,21.23,22.51,22.19,22.26,23.17,24.01,23.91,24.40,25.04,25.34,25.34,25.63,26.21,26.40,26.50,26.61,28.11,27.48,28.48,27.79,26.73,27.47,28.17,27.17,26.75,27.59,27.87,28.06,27.66,27.18,27.37,26.59,26.51,27.05,26.83,25.99,26.15,26.69,25.70,25.06,26.39,25.83,24.99,25.60,26.09,26.12,26.11,27.31,26.89,26.59,27.38,27.87,27.22,27.39,28.09,28.33,27.70,28.03,28.82,28.95,29.28,28.55,28.02,27.99,28.57,28.93,28.63,28.89,28.88,28.26,28.24,27.83,27.53,27.89,27.78,27.19,27.24,27.63,27.04,26.32,27.00,27.28,26.69,27.05,27.56,27.66,28.25,28.41,28.01,28.49,29.11,28.81,28.68,29.15,29.51,29.17,29.10,29.58,29.75,29.51,29.83,29.26,29.62,29.30,29.11,29.44,29.25,29.08,28.85,28.80,28.38,28.71,28.68,28.17,28.33,28.56,28.35,27.68,28.18,28.34,27.87,27.72,28.24,28.10,27.86,28.14,28.59,28.82,28.49,28.66,29.15,29.13,28.84,28.91,29.28,29.07,28.93,29.09,29.53,29.08,29.16,29.35,29.42,29.23,29.44,29.45,29.24,28.95,28.52,28.44,28.57,28.62,28.84,29.00,28.48,28.49,28.74,28.60,28.36,28.48,28.63,28.28,28.57,28.05,27.72,28.12,28.05,28.26,28.21,28.63,29.06,28.97,29.49,29.14,28.84,29.29,29.56,29.19,29.25,29.65,29.75,29.50,29.57,29.96,29.84,30.17,29.86,29.84,29.60,29.57,29.65,29.51,29.47,29.47,29.42,29.30,29.20,29.32,29.19,28.99,29.08,29.08,29.03,29.13,28.48,28.01,27.85,27.73,27.72,27.11,26.49,25.84,27.00,26.08,26.83,25.86,25.47,26.79,26.23,26.64,26.77,27.15,27.79,28.11,28.29,28.49,28.85,28.93,29.30,29.01,28.82,29.33,29.36,29.00,29.19,29.57,29.56,29.29,29.50,29.82,29.53,29.60,29.85,30.01,29.72,29.94,30.10,30.03,30.35,30.15,30.13,29.98,29.83,29.96,29.88,29.69,29.75,29.82,29.59,29.55,29.58,29.70,29.36,29.24,29.54,29.34,28.86,29.24,29.51,29.28,29.13,29.60,29.61,29.43,29.77,29.92,29.73,29.65,29.96,30.08,29.77,29.91,30.18,30.07,29.83,30.08,30.26,30.16,30.15,30.27,29.79,30.06,29.78,29.91,29.94,29.83,29.66,29.89,29.96,29.61,29.57,29.91,29.61,29.13,29.30,29.76,29.77,30.04,29.53,29.88,29.60,29.60,29.84,29.62,29.57,29.52,30.01,30.05,29.83,30.15,29.98,29.92,30.21,30.24,30.03,30.12,30.34,30.34,30.06,30.28,30.19,30.38,30.34,30.30,30.19,30.02,30.16,29.98,29.91,29.83,29.98,29.99,29.78,29.80,29.52,29.41,29.54,29.42,29.68,29.59,29.70,29.76,29.95,30.10,30.15,29.74,30.01,30.20,30.17,30.20,30.01,30.12,29.76,29.51,29.94,30.01,29.78,29.73,30.16,30.11,29.73,30.04,30.26,30.09,30.07,30.11,30.28,30.15,30.27,30.27,30.33,30.10,30.33,30.45,30.31,30.54,30.30,30.45,30.18,30.22,30.21,30.07,30.17,29.85,29.85,30.01,29.86,29.54,29.46,29.41,29.71,29.58,29.76,29.86,29.78,29.95,30.05,30.02,30.22,30.14,30.33,30.19,30.32,30.30,30.47,30.44,30.50,30.53,30.39,30.45,30.48,30.25,30.22,30.43,30.39,30.14,30.25,30.41,30.21,30.02,30.24,30.21,29.99,29.86,29.80,29.73,29.64,29.80,29.62,29.98,29.94,30.08,30.13,29.98,30.25,30.18,30.15,30.12,30.17,30.37,30.32,30.31,30.43,30.51,30.48,30.59,30.51,30.35,30.36,30.49,30.27,30.18,30.39,30.34,30.20,30.27,30.38,30.21,30.24,29.94,30.05,30.15,29.62,29.82,30.11,30.09,29.98,30.03,30.12,30.26,29.90,30.21,30.24,30.05,30.36,30.42,30.44,30.13,30.14,30.36,30.20,30.05,30.25,30.34,30.14,30.10,30.23,30.21,30.04,29.88,29.97,29.78,30.00,29.56,29.94,29.95,29.98,29.82,30.04,29.97,29.67,29.94,30.08,30.04,29.88,30.18,30.29,30.13,30.33,30.24,30.36,30.27,30.11,30.13,30.29,30.04,30.04,30.15,30.18,29.93,29.93,30.15,29.98,29.70,29.55,29.75,29.65,29.45,29.72,29.81,29.56,29.51,29.78,29.59,29.41,29.37,29.69,29.46,29.60,29.73,29.81,29.86,29.43,29.97,30.00,29.78,29.80,29.77,30.06,30.05,30.13,29.86,29.66,30.00,29.91,29.55,29.49,29.90,29.55,29.29,29.38,29.43,29.10,28.75,29.28,29.10,28.90,28.56,28.43,28.62,28.41,28.34,27.99,28.58,28.76,28.51,28.46,29.11,29.02,28.67,29.19,29.28,29.03,29.02,29.51,29.40,29.23,29.45,29.65,30.01,30.15,29.86,29.93,30.20,29.75,29.40,29.55,29.63,28.91,28.97,29.32,28.94,28.59,28.54,28.96,28.65,28.41,28.66,28.59,28.39,28.30,27.90,27.94,27.86,27.15,27.88,28.32,27.74,28.01,28.67,28.29,27.90,28.57,28.66,28.39,28.68,28.81,28.94,28.70,29.01,29.07,28.20,28.38,28.94,28.46,28.06,28.33,28.75,28.86,28.88,28.75,28.54,28.34,28.41,28.63,28.53,28.27,28.20,27.68,27.67,27.68,27.23,26.69,26.50,25.73,26.03,26.66,26.65,27.29,27.78,27.57,27.06,27.52,27.96,28.36,27.69,28.64,28.57,27.72,28.34,28.86,28.25,28.23,28.99,29.08,28.71,28.98,28.63,28.70,28.35,28.12,27.92,27.65,27.80,27.41,27.27,27.08,27.02,26.89,26.21,26.39,25.47,26.43,25.84,27.09,26.55,26.16,26.20,26.39,25.94,25.70,26.43,26.49,26.46,27.57,27.14,26.91,27.33,27.81,27.46,27.39,28.19,28.27,28.03,28.63,28.32,27.93,27.86,27.86,27.46,26.92,27.12,26.86,26.56,26.29,26.31,25.94,25.36,25.15,25.02,25.76,25.05,24.75,24.44,24.16,23.62,24.85,23.96,23.54,24.30,24.25,24.74,24.71,25.12,25.16,25.53,25.74,26.09,26.03,26.48,26.86,26.83,27.57,27.34,28.28,28.39,28.43,28.30,27.61,27.60,28.01,27.46,26.99,27.08,27.07,26.49,26.18,26.34,26.45,25.68,25.85,26.13,25.07,24.89,25.23,25.47,24.51,24.15,25.49,24.84,23.93,24.30,25.11,24.69,22.48,23.64,25.15,24.13,22.50,24.20,25.00,24.22,25.32,28.92,29.56,28.64,28.89,28.90,28.43,29.11,29.13,28.30,28.52,29.28,28.76,28.39,28.73,29.29,29.17,28.58,28.85,28.22,28.69,28.42,28.74,28.44,28.21,28.71,28.83,28.67,28.20,28.49,28.22,27.93,27.51,27.59,27.15,27.95,27.13,27.12,26.71,27.06,27.32,27.36,28.19,28.05,27.66,28.88,28.95,28.18,28.90,28.88,27.92,28.18,27.25,27.71,26.72,27.39,26.95,27.35,27.42,27.96,28.06,27.72,27.44,27.53,27.58,28.27,27.44,27.56,27.79,28.05,27.24,27.66,27.20,26.62,26.53,26.57,26.58,26.85,26.69,26.58,27.05,27.03,27.29,27.58,28.21,28.43,29.00,29.20,28.51,29.46,29.16,29.08,29.83,29.78,30.19,30.30,29.94,30.13,30.22,30.21,29.72,29.59,30.00,29.45,29.47,29.51,29.22,29.03,29.00,29.12,28.93,28.49,28.42,28.38,28.57,27.90,27.74,28.34,27.83,27.61,27.73,27.97,27.16,26.97,27.67,27.59,26.90,27.24,28.04,27.28,27.26,27.82,28.10,27.84,27.91,28.44,28.29,28.13,27.93,27.81,27.14,27.10,26.58,26.90,26.78,26.80,27.14,26.60,26.48,26.91,26.54,26.99,27.16,27.73,27.74,28.43,28.49,29.30,29.24,29.50,29.33,28.94,29.59,29.46,29.79,29.94,30.37,30.49,30.16,30.04,30.06,30.10,30.30,30.21,30.46,30.28,30.59,30.48,30.20,30.32,30.16,30.18,30.39,29.97,29.92,30.11,30.11,29.64,29.78,29.95,29.63,29.40,29.36,29.61,29.83,29.66,29.75,29.66,29.78,29.48,29.70,29.33,29.55,29.49,29.77,29.57,29.92,29.88,30.05,30.26,30.20,30.16,30.45,30.40,30.26,30.43,30.48,30.25,30.20,30.39,30.33,30.44,30.27,30.41,30.27,30.26,30.11,29.78,29.72,29.97,29.87,29.34,29.65,29.86,29.65,29.04,29.43,29.79,29.27,29.38,29.71,29.83,29.90,30.21,30.12,30.08,30.31,30.12,29.95,29.88,29.93,29.60,29.46,29.11,29.38,28.81,28.76,27.94,28.29,27.73,27.86,28.10,28.56,28.66,28.47,28.78,28.39,28.89,28.75,29.43,29.58,29.23,29.55,29.22,29.49,29.37,29.36,29.26,29.44,28.77,28.64,28.25,27.77,27.76,26.95,27.09,27.02,27.33,27.26,27.09,27.21,27.75,28.09,28.01,28.12,28.52,28.61,28.60,28.12,27.96,28.13,27.89,27.77,27.14,27.23,27.35,27.34,27.96,27.59,28.31,27.83,28.54,28.24,28.95,28.31,28.41,27.68,28.15,27.07,27.40,26.36,26.91,26.57,26.63,26.33,26.83,26.61,27.22,27.45,27.80,28.05,28.60,28.22,29.04,28.80,28.83,29.33,28.91,29.37,29.26,29.71,29.58],[7.13,4.65,3.69,2.78,1.35,0.77,1.32,2.09,2.56,2.62,3.18,3.81,4.51,5.12,6.33,7.35,7.67,6.10,6.25,7.54,6.82,6.13,6.64,7.50,6.35,6.36,7.55,7.75,6.58,7.35,8.09,7.94,7.44,8.43,8.85,9.32,9.25,8.51,9.28,9.42,8.41,9.48,9.04,9.45,9.72,12.90,14.58,14.79,14.91,13.63,13.46,12.05,10.35,10.78,9.29,8.34,9.53,8.94,10.23,9.58,11.04,10.96,11.58,11.09,10.01,9.62,9.42,7.89,7.24,8.28,8.83,9.86,9.89,10.19,8.73,9.03,8.02,8.79,7.58,7.67,6.66,7.20,6.63,7.82,8.11,9.20,9.28,8.51,8.97,10.34,9.78,9.40,10.20,10.81,11.78,12.46,12.92,12.36,11.83,11.03,11.86,10.72,10.76,11.93,11.77,10.43,11.70,12.61,11.56,11.55,10.38,9.24,9.40,8.04,8.30,7.08,6.75,6.17,5.77,6.16,4.90,6.59,6.67,7.46,8.31,7.66,7.82,8.71,8.78,8.19,8.79,9.93,9.67,9.13,10.43,10.85,10.59,10.82,11.57,12.28,11.72,13.11,12.50,11.66,12.03,11.66,10.89,9.79,9.30,8.18,7.82,6.51,6.00,5.17,4.81,5.78,5.59,3.58,5.21,5.84,4.22,3.64,5.76,5.67,4.97,5.74,5.47,3.48,4.99,5.65,4.30,3.68,5.20,5.47,4.55,5.09,4.07,5.23,5.19,6.96,7.12,5.68,6.72,6.25,7.53,8.21,9.60,8.58,11.13,12.62,14.46,16.42,17.98,17.18,16.94,15.46,14.21,14.47,13.46,14.53,14.87,14.60,14.74,14.39,13.21,13.52,12.22,12.73,11.93,12.31,13.11,13.93,14.97,14.37,14.02,13.72,12.87,13.23,12.13,12.69,12.74,12.21,11.02,11.51,11.82,10.74,10.26,10.92,10.83,9.25,10.05,10.64,10.57,10.25,10.75,9.29,9.51,10.14,9.86,11.34,11.58,12.70,12.31,11.94,12.49,11.01,10.49,9.23,10.22,10.47,8.95,9.18,10.02,9.56,8.44,10.01,10.45,11.06,11.19,11.79,11.79,11.01,10.02,9.00,8.34,8.38,7.72,7.19,7.23,6.16,7.17,7.17,8.47,8.49,9.48,9.27,8.83,7.61,7.17,6.04,7.50,7.31,7.79,6.81,6.02,7.24,7.34,5.89,6.58,7.66,6.97,6.09,7.56,6.64,7.61,6.85,7.51,6.63,7.52,7.69,8.58,9.55,8.72,10.08,11.22,10.81,9.06,9.66,10.66,9.63,8.50,9.92,10.25,8.78,8.89,10.57,10.11,9.36,10.12,9.99,8.35,7.64,8.36,8.34,8.53,8.73,9.36,11.21,11.91,12.97,14.17,14.05,15.02,14.05,14.36,13.17,13.65,11.12,10.97,11.03,11.37,11.21,12.13,12.02,13.42,13.84,15.35,16.75,18.21,17.50,15.79,16.05,18.46,16.87,15.68,17.80,18.59,17.62,17.70,19.74,20.48,21.68,20.45,21.03,20.34,21.47,20.83,18.93,19.79,20.73,18.42,17.13,19.44,19.50,18.03,18.49,17.22,17.26,16.07,17.15,18.25,16.74,17.64,18.08,19.50,19.02,20.25,20.49,21.17,22.52,22.63,22.96,22.50,22.82,22.11,22.69,23.32,22.48,23.00,21.69,22.31,22.63,21.15,21.46,22.91,21.64,20.62,22.63,23.15,23.63,23.83,24.27,24.63,24.66,24.39,24.76,25.32,24.46,24.05,25.22,25.30,23.60,24.42,25.15,24.75,23.50,25.24,24.84,24.12,24.70,24.79,25.25,25.37,25.60,25.83,25.85,26.42,26.63,26.84,26.47,26.56,26.10,25.91,26.63,26.33,25.41,26.01,26.85,25.86,25.88,26.65,26.12,27.09,26.02,26.75,26.36,25.30,25.79,25.75,24.64,24.35,25.04,24.14,23.04,23.17,23.72,21.83,20.35,20.98,22.35,22.11,22.76,22.27,23.26,24.29,24.35,23.75,22.66,22.11,21.03,19.99,21.78,20.94,21.17,22.25,23.14,22.76,23.67,24.30,24.34,24.46,24.91,25.49,25.57,25.81,26.08,27.61,26.87,27.99,27.36,26.18,27.01,27.78,26.70,26.47,27.16,27.50,27.70,27.25,26.93,27.15,26.39,26.06,26.72,26.36,25.46,25.78,26.16,25.32,24.60,25.93,25.22,24.41,24.98,25.32,25.27,25.39,26.68,26.30,25.93,26.85,27.37,26.74,26.87,27.70,28.01,27.35,27.58,28.46,28.57,28.99,28.08,27.61,27.62,28.14,28.66,28.34,28.59,28.61,27.97,28.01,27.55,27.24,27.57,27.42,26.91,26.96,27.26,26.67,26.02,26.63,26.79,26.10,26.49,26.99,27.06,27.71,28.01,27.76,28.11,28.82,28.56,28.41,28.88,29.30,28.96,28.91,29.30,29.56,29.31,29.68,29.09,29.51,29.12,28.95,29.28,29.04,28.96,28.91,28.56,28.34,28.53,28.38,28.08,28.17,28.27,28.09,27.63,27.85,28.04,27.60,27.55,27.90,27.71,27.52,27.74,28.15,28.44,28.16,28.35,28.86,28.88,28.61,28.66,29.07,28.87,28.74,28.91,29.29,28.91,28.94,29.18,29.25,29.05,29.27,29.25,29.07,28.81,28.39,28.43,28.43,28.38,28.64,28.88,28.40,28.33,28.50,28.36,28.30,28.20,28.36,28.05,28.15,27.73,27.50,27.73,27.77,27.88,27.79,28.32,28.72,28.60,29.26,28.92,28.63,29.00,29.39,29.00,29.03,29.46,29.61,29.27,29.34,29.81,29.69,30.03,29.70,29.80,29.48,29.40,29.49,29.36,29.31,29.26,29.24,29.13,29.00,29.11,29.00,28.79,28.85,28.83,28.86,28.95,28.26,27.78,27.54,27.67,27.45,26.98,26.15,25.51,26.65,25.68,26.39,25.21,24.81,26.07,25.52,26.12,26.32,26.85,27.24,27.64,27.90,28.00,28.46,28.54,29.02,28.67,28.48,29.07,29.15,28.71,28.87,29.33,29.30,29.09,29.23,29.60,29.33,29.38,29.60,29.89,29.55,29.74,29.93,29.84,30.18,29.94,30.01,29.84,29.68,29.80,29.73,29.51,29.55,29.65,29.46,29.33,29.41,29.54,29.31,29.12,29.34,29.23,28.76,28.96,29.20,29.09,28.93,29.31,29.38,29.11,29.51,29.72,29.50,29.40,29.72,29.85,29.51,29.68,30.02,29.98,29.64,29.87,30.16,30.03,30.02,30.11,29.52,29.91,29.62,29.74,29.75,29.68,29.55,29.66,29.81,29.53,29.37,29.67,29.38,29.01,29.13,29.59,29.56,29.81,29.29,29.61,29.31,29.40,29.58,29.30,29.30,29.30,29.80,29.79,29.58,29.95,29.76,29.70,30.03,30.08,29.81,29.92,30.22,30.20,29.86,30.13,29.99,30.22,30.18,30.15,30.04,29.81,29.98,29.86,29.75,29.69,29.78,29.84,29.61,29.69,29.44,29.34,29.46,29.28,29.54,29.47,29.53,29.55,29.77,29.95,29.97,29.60,29.84,30.01,29.96,30.03,29.86,30.00,29.58,29.45,29.86,29.85,29.61,29.62,30.02,29.93,29.55,29.89,30.08,29.95,29.94,29.96,30.21,29.99,30.10,30.21,30.26,29.96,30.21,30.40,30.22,30.37,30.20,30.33,30.08,30.13,30.08,29.95,30.05,29.73,29.73,29.89,29.73,29.43,29.38,29.38,29.59,29.48,29.64,29.68,29.62,29.81,29.91,29.89,30.08,30.01,30.18,30.09,30.24,30.26,30.35,30.34,30.46,30.47,30.30,30.39,30.44,30.18,30.16,30.39,30.35,30.09,30.18,30.33,30.12,29.92,30.14,30.14,29.87,29.74,29.67,29.61,29.54,29.73,29.52,29.84,29.81,29.96,30.05,29.82,30.12,30.11,30.09,30.03,30.09,30.32,30.23,30.20,30.35,30.42,30.35,30.55,30.46,30.28,30.30,30.43,30.23,30.13,30.35,30.30,30.10,30.21,30.34,30.16,30.15,29.86,29.97,30.10,29.54,29.69,30.07,29.95,29.80,29.94,30.04,30.14,29.81,30.12,30.11,29.99,30.30,30.39,30.42,30.10,30.11,30.32,30.22,30.00,30.18,30.29,30.07,30.00,30.11,30.09,29.94,29.80,29.86,29.67,29.87,29.44,29.84,29.86,29.85,29.66,29.94,29.83,29.55,29.82,29.99,29.93,29.79,30.08,30.19,30.09,30.28,30.14,30.29,30.26,29.99,30.10,30.29,30.03,29.97,30.14,30.18,29.84,29.84,30.06,29.89,29.61,29.41,29.68,29.54,29.33,29.54,29.75,29.41,29.35,29.66,29.49,29.24,29.25,29.64,29.32,29.53,29.64,29.68,29.71,29.26,29.86,29.84,29.56,29.67,29.63,29.93,29.94,30.08,29.75,29.58,29.98,29.85,29.48,29.39,29.87,29.48,29.15,29.31,29.40,28.97,28.58,29.21,28.97,28.82,28.46,28.35,28.42,28.36,28.20,27.86,28.46,28.58,28.34,28.36,28.96,28.90,28.54,29.05,29.15,28.97,28.94,29.46,29.35,29.15,29.41,29.52,29.85,29.96,29.73,29.78,30.07,29.64,29.34,29.44,29.57,28.87,28.91,29.26,28.90,28.49,28.41,28.90,28.51,28.21,28.59,28.49,28.27,28.31,27.70,27.82,27.69,27.01,27.82,28.10,27.60,27.95,28.46,28.17,27.92,28.49,28.54,28.31,28.68,28.74,28.87,28.66,29.00,28.97,28.03,28.16,28.85,28.36,27.81,28.05,28.51,28.71,28.66,28.51,28.47,28.26,28.13,28.47,28.39,28.12,27.90,27.47,27.54,27.30,26.79,26.23,26.00,25.37,25.77,26.31,26.50,26.93,27.61,27.27,26.75,27.43,27.87,28.39,27.36,28.46,28.51,27.43,28.09,28.61,28.02,27.94,28.73,28.79,28.47,28.76,28.25,28.46,28.18,27.73,27.55,27.33,27.47,27.04,26.80,26.54,26.38,26.40,25.94,25.83,25.01,25.99,25.56,26.74,26.32,25.98,26.03,26.25,25.79,25.27,26.09,26.00,26.02,27.23,26.80,26.34,26.94,27.42,26.91,26.99,27.81,27.94,27.67,28.22,27.98,27.56,27.72,27.55,26.92,26.72,27.04,26.57,26.26,26.04,26.11,25.47,25.18,24.85,24.70,25.39,24.79,24.58,24.27,23.69,23.97,24.84,23.98,23.32,23.99,24.54,24.36,24.39,24.70,25.12,25.28,25.03,25.73,25.66,26.08,26.39,26.72,27.21,26.93,28.12,28.03,28.06,27.91,27.34,27.24,27.64,27.20,26.61,27.20,27.10,26.33,25.93,26.69,26.44,25.72,25.56,25.96,25.37,24.61,24.92,25.43,24.52,24.06,24.55,24.89,23.80,23.64,25.24,24.21,22.32,23.84,25.04,23.50,22.05,24.00,24.57,23.65,24.85,28.72,29.42,28.51,28.59,28.85,28.33,28.98,28.99,28.08,28.28,29.12,28.59,28.13,28.52,29.14,28.98,28.44,28.68,28.20,28.60,28.44,28.65,28.50,28.24,28.60,28.68,28.64,28.21,28.43,28.09,27.98,27.55,27.62,27.25,27.88,27.12,26.98,26.75,27.03,27.39,27.42,28.16,28.03,27.74,28.75,28.82,28.11,28.73,28.68,27.85,28.26,27.30,27.67,26.78,27.49,26.98,27.40,27.43,27.99,28.09,27.79,27.55,27.58,27.53,28.12,27.33,27.49,27.72,28.00,27.26,27.59,27.22,26.55,26.47,26.38,26.36,26.67,26.63,26.64,26.91,27.19,27.27,27.66,28.29,28.46,29.00,29.17,28.49,29.39,29.10,29.08,29.77,29.69,30.13,30.26,29.85,30.16,30.17,30.19,29.82,29.66,30.00,29.76,29.52,29.56,29.15,29.32,28.88,28.85,28.87,28.66,28.28,28.39,28.57,27.93,27.82,28.36,27.85,27.59,27.71,27.92,27.41,26.98,27.62,27.67,26.98,27.09,27.97,27.35,27.09,27.92,28.28,28.05,28.14,28.45,28.57,28.36,28.09,27.92,27.00,27.15,26.37,26.83,26.66,26.70,26.95,26.39,26.22,26.89,26.55,27.08,27.23,27.78,28.10,28.41,28.59,29.31,29.24,29.54,29.35,29.14,29.71,29.49,29.74,29.86,30.27,30.40,30.12,29.96,29.94,30.06,30.23,30.16,30.45,30.22,30.57,30.50,30.17,30.29,30.08,30.16,30.37,29.93,29.77,30.07,30.08,29.73,29.75,29.93,29.72,29.38,29.37,29.51,29.71,29.61,29.68,29.61,29.68,29.45,29.63,29.33,29.56,29.44,29.68,29.55,29.88,29.83,29.96,30.20,30.20,30.09,30.42,30.37,30.18,30.38,30.50,30.25,30.16,30.39,30.32,30.50,30.20,30.32,30.13,30.09,29.99,29.65,29.56,29.84,29.80,29.28,29.49,29.75,29.58,28.95,29.32,29.71,29.18,29.28,29.68,29.72,29.85,30.19,30.10,30.06,30.27,30.08,29.89,29.83,29.82,29.47,29.42,29.00,29.35,28.83,28.88,27.89,28.32,27.86,27.91,28.15,28.63,28.69,28.53,28.82,28.50,28.92,28.90,29.41,29.54,29.28,29.47,29.35,29.46,29.35,29.30,29.21,29.34,28.86,28.52,28.15,27.84,27.75,26.82,26.98,26.97,27.28,27.16,26.92,27.05,27.60,27.83,27.87,27.98,28.36,28.51,28.44,28.09,27.84,28.00,27.79,27.54,27.17,27.10,27.25,27.22,27.82,27.45,28.28,27.77,28.48,28.14,28.91,28.27,28.10,27.95,28.11,26.98,27.37,26.45,26.78,26.48,26.45,26.25,26.61,26.67,27.31,27.73,28.00,28.06,28.49,28.40,29.08,28.74,28.96,29.45,29.09,29.41,29.28,29.60,29.49],[7.71,5.50,4.44,3.71,2.19,1.20,0.77,1.35,2.04,1.98,2.22,2.74,3.24,3.62,4.93,5.67,6.15,4.84,4.68,6.09,5.95,4.64,5.68,6.55,5.75,5.41,6.78,7.29,6.48,6.72,7.85,7.77,7.25,8.34,8.99,9.27,9.39,8.30,9.30,9.10,7.72,8.58,7.76,7.94,8.93,11.82,13.02,13.52,12.65,12.11,11.93,10.59,8.78,8.87,7.48,7.22,8.59,8.05,9.34,9.45,10.49,10.35,10.94,10.29,9.15,8.85,8.54,7.15,6.23,7.36,8.00,8.73,9.32,9.30,7.75,7.81,6.79,6.87,5.95,6.03,5.00,5.71,5.55,6.44,6.99,7.69,7.81,7.02,7.31,8.63,8.21,7.66,8.55,9.17,10.11,10.69,11.08,10.30,10.32,9.35,9.92,9.57,9.48,10.25,10.29,9.45,10.19,11.00,10.33,10.20,9.43,8.06,7.82,6.85,6.57,5.52,5.42,4.66,4.76,5.27,4.81,6.09,6.13,6.63,7.22,6.79,6.97,7.42,7.42,6.97,7.50,8.41,8.07,7.83,9.11,9.36,8.96,9.24,9.89,10.49,10.17,11.48,10.79,10.04,10.41,10.29,9.61,8.55,7.85,7.02,6.41,5.39,4.95,3.45,4.31,4.88,4.18,2.81,4.59,4.97,3.68,3.79,5.28,5.10,4.82,5.54,4.67,3.66,4.48,4.80,4.06,3.52,4.77,4.74,4.16,4.63,4.21,5.44,5.38,7.04,7.31,6.06,6.90,6.64,7.38,8.24,9.64,8.95,12.02,12.96,14.66,16.81,17.82,17.27,16.99,15.48,14.60,14.84,13.90,15.20,15.92,15.28,15.62,15.46,14.12,14.31,13.21,13.85,12.95,13.53,14.11,14.70,15.79,15.36,14.94,14.73,13.68,13.65,12.75,13.08,13.33,12.74,11.64,11.97,12.36,11.42,10.85,11.41,11.70,10.14,10.63,11.07,11.31,11.08,11.45,10.42,10.77,11.96,11.36,12.77,12.94,13.87,13.38,12.87,13.56,11.66,11.74,9.94,10.90,11.28,9.92,9.49,10.64,10.23,8.40,10.11,10.20,10.72,11.34,12.19,11.95,11.18,10.18,9.14,8.41,8.10,7.54,6.97,7.15,6.55,7.32,7.07,8.84,8.96,10.00,9.45,8.86,8.36,7.32,6.58,8.22,8.13,8.25,7.42,6.69,7.95,7.56,6.44,6.99,7.98,7.59,6.91,8.10,7.19,7.70,7.03,7.81,7.06,8.08,8.14,9.25,10.19,9.48,10.70,12.63,11.40,9.61,11.26,11.87,10.48,9.22,11.21,11.17,9.48,9.46,11.52,10.77,9.91,10.68,10.34,8.71,7.88,8.88,8.80,9.47,9.95,10.46,12.28,12.35,13.95,14.90,15.10,15.68,15.12,14.94,14.41,14.36,12.39,12.34,12.15,12.95,12.40,13.57,13.06,14.51,14.66,16.12,17.24,18.41,17.78,16.98,16.99,18.84,17.42,16.61,18.21,18.89,18.43,18.36,20.01,21.00,22.31,20.79,21.67,20.84,21.97,21.36,19.59,20.45,21.44,19.49,18.12,20.44,20.31,19.03,19.43,18.40,18.44,17.48,18.34,18.81,17.91,18.20,18.97,20.47,19.73,20.68,21.12,21.51,23.21,23.28,23.70,23.16,23.40,22.51,23.06,23.96,23.04,23.81,22.46,23.07,23.37,22.03,22.37,23.70,22.63,21.39,23.27,23.94,24.41,24.41,25.11,25.36,25.47,25.20,25.56,26.02,24.98,24.70,25.75,25.63,24.33,24.99,25.59,25.26,24.27,25.72,25.53,24.82,25.47,25.16,26.18,25.73,26.38,26.58,26.71,27.15,27.40,27.56,27.14,26.91,26.72,26.11,26.90,26.66,25.97,26.54,27.15,26.47,26.35,27.24,26.38,27.32,26.28,27.06,26.68,25.76,26.13,26.16,25.13,24.81,25.58,24.57,23.79,23.74,24.25,22.59,21.02,21.69,22.81,22.58,23.59,23.25,24.14,25.14,25.16,24.65,23.58,22.72,21.73,20.77,22.42,21.79,21.93,23.07,23.70,23.53,24.21,24.75,24.91,24.95,25.42,25.91,25.94,26.20,26.42,27.87,27.27,28.26,27.78,26.59,27.36,28.06,27.06,26.76,27.46,27.82,28.04,27.65,27.23,27.51,26.82,26.57,27.10,26.94,25.96,26.13,26.68,25.84,25.07,26.31,25.78,24.92,25.38,25.85,25.93,25.77,27.07,26.57,26.36,27.22,27.70,26.99,27.22,27.95,28.16,27.58,27.89,28.67,28.85,29.12,28.41,27.98,27.93,28.52,28.89,28.62,28.87,28.93,28.29,28.30,28.02,27.68,27.92,27.75,27.50,27.17,27.61,27.09,26.42,26.92,27.20,26.45,26.85,27.42,27.44,28.11,28.33,27.99,28.38,28.94,28.80,28.66,29.03,29.38,29.11,29.05,29.42,29.60,29.48,29.68,29.20,29.60,29.41,29.24,29.53,29.37,29.21,29.01,28.95,28.65,28.82,28.69,28.33,28.46,28.54,28.30,27.90,28.05,28.32,27.87,27.74,28.14,28.14,27.73,28.07,28.52,28.74,28.32,28.58,29.01,28.96,28.81,28.86,29.18,29.03,28.94,29.10,29.34,29.13,29.17,29.33,29.42,29.28,29.48,29.52,29.33,29.05,28.65,28.60,28.68,28.72,28.98,28.99,28.65,28.56,28.71,28.63,28.51,28.54,28.58,28.32,28.55,28.09,27.84,28.19,28.24,28.31,28.22,28.67,29.04,28.91,29.46,29.10,28.81,29.22,29.49,29.09,29.18,29.57,29.67,29.37,29.50,29.86,29.72,30.07,29.74,29.90,29.56,29.48,29.60,29.48,29.48,29.40,29.42,29.32,29.11,29.27,29.24,29.02,29.13,29.06,29.10,29.23,28.55,28.13,28.01,27.91,28.01,27.36,26.72,25.91,27.15,26.22,26.61,25.95,25.54,26.48,26.19,26.53,26.86,27.12,27.93,28.05,28.34,28.44,28.99,29.04,29.37,29.04,28.80,29.29,29.36,28.95,29.13,29.55,29.48,29.25,29.44,29.78,29.46,29.56,29.83,29.95,29.70,29.92,30.08,29.99,30.21,30.07,30.13,30.01,29.80,29.91,29.86,29.67,29.74,29.72,29.60,29.53,29.57,29.72,29.40,29.33,29.54,29.43,29.02,29.19,29.51,29.43,29.28,29.74,29.73,29.38,29.76,29.95,29.76,29.62,29.96,30.04,29.76,29.96,30.17,30.01,29.76,30.01,30.22,30.11,30.11,30.23,29.67,29.98,29.74,29.86,29.89,29.81,29.72,29.88,29.93,29.71,29.62,29.92,29.66,29.37,29.47,29.79,29.80,30.08,29.60,29.90,29.71,29.72,29.91,29.74,29.65,29.62,30.06,30.07,29.86,30.17,29.99,29.99,30.26,30.24,30.05,30.12,30.34,30.33,30.03,30.25,30.15,30.34,30.25,30.26,30.17,29.98,30.17,29.96,29.86,29.83,29.92,30.02,29.78,29.81,29.54,29.43,29.59,29.48,29.65,29.61,29.67,29.69,29.93,30.09,30.14,29.73,30.01,30.12,30.14,30.23,30.08,30.16,29.75,29.61,30.02,30.04,29.81,29.79,30.19,30.10,29.78,30.12,30.25,30.12,30.16,30.14,30.30,30.16,30.28,30.31,30.33,30.11,30.38,30.42,30.28,30.43,30.26,30.36,30.18,30.16,30.19,30.06,30.17,29.87,29.85,30.03,29.89,29.59,29.50,29.51,29.73,29.56,29.79,29.86,29.81,30.05,30.13,30.03,30.24,30.19,30.36,30.23,30.40,30.33,30.47,30.45,30.44,30.46,30.40,30.42,30.41,30.31,30.28,30.40,30.39,30.21,30.29,30.38,30.22,30.09,30.20,30.19,30.00,29.88,29.79,29.78,29.67,29.82,29.69,30.04,30.02,30.14,30.18,30.05,30.30,30.22,30.24,30.22,30.25,30.43,30.36,30.29,30.44,30.47,30.42,30.55,30.54,30.44,30.40,30.47,30.36,30.27,30.38,30.34,30.27,30.34,30.35,30.22,30.27,30.00,30.12,30.22,29.80,29.91,30.20,30.15,30.04,30.11,30.20,30.30,30.00,30.20,30.19,30.15,30.43,30.45,30.46,30.23,30.26,30.35,30.30,30.16,30.30,30.33,30.20,30.17,30.18,30.20,29.99,29.97,30.05,29.88,30.02,29.68,30.02,30.01,29.98,29.88,30.09,30.00,29.77,29.96,30.15,30.11,29.94,30.24,30.29,30.21,30.32,30.26,30.32,30.31,30.17,30.20,30.33,30.16,30.11,30.17,30.19,30.00,30.03,30.11,30.00,29.76,29.66,29.79,29.77,29.58,29.78,29.93,29.68,29.54,29.86,29.68,29.48,29.46,29.75,29.56,29.73,29.79,29.78,29.99,29.57,30.06,30.00,29.83,29.84,29.82,30.05,30.08,30.15,29.93,29.75,30.08,30.00,29.67,29.62,29.94,29.67,29.41,29.50,29.49,29.38,28.99,29.43,29.21,29.07,28.76,28.66,28.80,28.71,28.49,28.20,28.70,28.96,28.66,28.62,29.21,29.17,28.84,29.31,29.39,29.21,29.32,29.66,29.51,29.37,29.57,29.74,29.96,30.11,29.93,29.90,30.09,29.84,29.54,29.62,29.72,29.17,29.19,29.43,29.13,28.83,28.81,29.10,28.87,28.59,28.89,28.74,28.66,28.56,27.96,28.06,28.14,27.42,28.15,28.57,27.81,28.27,28.79,28.57,28.17,28.86,28.85,28.61,28.98,29.05,29.09,28.97,29.16,29.09,28.41,28.48,29.05,28.68,28.19,28.40,28.71,28.97,28.80,28.74,28.72,28.60,28.54,28.72,28.63,28.48,28.22,27.68,27.97,27.74,27.14,26.75,26.32,25.64,26.26,26.74,26.82,27.32,28.03,27.70,27.17,27.74,28.22,28.75,27.81,28.81,28.78,27.87,28.49,28.89,28.45,28.33,29.02,29.09,28.82,29.00,28.59,28.72,28.38,28.08,27.91,27.65,27.85,27.53,27.28,26.92,26.97,26.82,26.30,26.21,25.38,26.69,26.17,27.65,27.29,26.67,26.81,27.09,26.33,25.66,26.62,26.30,26.60,27.73,27.32,26.82,27.32,27.90,27.42,27.33,28.22,28.33,28.05,28.55,28.29,27.88,27.90,27.91,27.36,27.05,27.34,27.03,26.68,26.45,26.57,25.88,25.78,25.28,25.03,25.57,25.06,24.64,24.49,24.08,23.97,25.32,24.01,23.71,24.23,25.26,24.67,24.90,25.25,25.43,25.70,25.59,26.11,26.02,26.52,26.72,26.96,27.70,27.34,28.58,28.44,28.32,28.27,27.61,27.62,27.87,27.50,27.03,27.36,27.17,26.63,26.36,26.79,26.65,26.13,25.76,25.96,25.75,25.10,25.11,25.66,25.09,24.07,25.09,25.39,24.42,24.46,25.49,24.80,22.61,24.27,24.92,24.05,22.71,24.56,24.89,24.32,25.27,29.13,29.65,28.78,28.85,29.07,28.59,29.20,29.24,28.35,28.52,29.34,28.88,28.47,28.78,29.31,29.17,28.72,28.83,28.40,28.85,28.54,28.71,28.45,28.27,28.71,28.83,28.66,28.27,28.64,28.44,28.27,27.81,28.03,27.37,28.10,27.35,27.23,26.94,27.24,27.72,27.54,28.52,28.31,27.96,29.05,29.21,28.45,29.10,29.06,28.06,28.52,27.52,27.93,27.10,27.74,27.20,27.55,27.70,28.43,28.53,28.25,27.73,27.88,27.86,28.40,27.82,27.98,28.10,28.34,27.55,28.00,27.46,26.83,26.78,26.70,26.67,26.80,26.67,26.71,27.00,27.17,27.37,27.88,28.30,28.63,29.02,29.23,28.53,29.35,29.12,28.99,29.75,29.77,30.12,30.30,29.97,30.24,30.19,30.22,29.90,29.62,30.05,29.88,29.61,29.60,29.33,29.15,29.02,28.98,28.94,28.75,28.39,28.46,28.55,28.03,27.85,28.48,27.87,27.66,27.78,27.95,27.33,27.13,27.80,27.71,26.97,27.31,28.10,27.49,27.39,28.11,28.28,28.26,28.22,28.42,28.48,28.46,28.33,28.12,27.25,27.25,26.52,27.05,26.94,26.96,27.38,26.69,26.76,27.10,26.71,27.21,27.38,27.99,28.22,28.80,28.69,29.50,29.40,29.60,29.50,29.31,29.74,29.64,29.93,30.05,30.40,30.48,30.22,30.13,30.11,30.15,30.35,30.29,30.54,30.34,30.60,30.55,30.30,30.41,30.19,30.24,30.43,30.08,29.90,30.21,30.17,29.84,29.83,30.03,29.80,29.54,29.61,29.78,29.88,29.69,29.82,29.68,29.70,29.40,29.64,29.40,29.59,29.55,29.78,29.65,29.86,29.99,30.02,30.15,30.16,30.19,30.50,30.47,30.22,30.40,30.55,30.30,30.17,30.43,30.34,30.53,30.20,30.38,30.25,30.22,30.10,29.84,29.74,29.97,29.90,29.44,29.62,29.87,29.67,29.00,29.42,29.74,29.29,29.27,29.69,29.80,29.84,30.13,30.14,30.07,30.36,30.21,29.90,29.87,29.82,29.55,29.42,29.04,29.37,29.03,28.88,28.10,28.38,28.06,28.19,28.35,28.69,28.75,28.61,28.85,28.47,28.89,28.97,29.51,29.69,29.38,29.58,29.27,29.53,29.54,29.54,29.39,29.63,29.11,28.80,28.58,28.11,27.91,27.18,27.21,27.32,27.49,27.41,27.17,27.37,27.86,28.21,28.21,28.22,28.60,28.73,28.77,28.35,28.19,28.34,28.12,28.08,27.33,27.30,27.41,27.40,28.11,27.74,28.35,28.01,28.67,28.57,29.06,28.40,28.37,28.04,28.25,27.28,27.51,26.46,26.91,26.63,26.74,26.48,26.93,26.90,27.54,27.82,28.07,28.44,28.77,28.55,29.17,28.93,28.95,29.50,29.14,29.51,29.43,29.72,29.66],[7.79,6.00,5.65,4.63,3.21,1.93,1.27,0.77,1.40,1.82,2.14,2.29,3.18,3.26,4.84,5.54,6.45,4.94,5.09,6.41,6.41,5.02,6.00,7.18,6.10,5.81,7.53,7.86,7.36,7.59,8.28,8.14,8.29,8.72,8.88,9.42,9.42,8.82,9.53,9.07,8.49,8.99,8.57,8.46,9.34,13.43,14.28,15.24,14.17,13.44,13.56,11.97,9.52,10.15,8.15,8.19,8.85,8.90,9.63,9.60,11.06,11.02,12.00,11.23,10.05,9.47,8.96,7.63,6.53,8.24,8.77,9.19,9.48,9.51,8.39,8.36,7.71,7.85,6.38,6.38,4.98,5.77,5.55,7.12,7.46,8.43,8.67,8.01,8.67,9.72,9.11,8.78,9.45,9.98,11.49,12.24,12.66,11.89,11.34,10.22,11.08,10.21,10.20,11.19,11.07,9.99,10.61,11.71,10.63,10.66,9.38,8.66,8.50,7.77,7.84,5.57,5.91,3.89,4.41,4.92,4.17,5.44,6.02,6.73,7.76,6.86,6.93,8.33,8.38,7.84,8.60,9.23,8.93,8.96,9.72,10.15,9.72,10.09,11.11,11.93,11.22,12.53,11.81,11.09,11.24,10.81,10.27,9.00,8.80,7.71,6.83,5.60,4.73,3.25,4.21,4.85,4.29,3.20,4.48,5.26,3.87,4.13,5.82,5.86,5.73,6.20,6.13,4.25,5.99,5.86,4.17,4.15,5.79,5.11,4.20,5.09,4.51,6.18,6.48,7.96,7.88,6.94,7.63,7.48,8.36,8.71,9.97,9.70,12.22,13.41,15.04,17.23,18.33,17.72,17.63,16.25,15.31,16.12,15.21,16.64,16.94,16.30,16.51,16.20,14.85,15.04,13.67,14.48,13.34,13.92,14.72,15.21,16.40,16.01,15.58,15.50,14.22,14.48,13.63,14.08,14.14,13.28,12.35,12.85,12.86,11.80,11.35,12.16,12.01,11.24,11.76,12.08,11.75,12.04,12.04,11.29,11.36,11.79,11.74,12.83,13.02,14.53,14.15,13.39,14.16,12.45,11.94,10.74,11.39,11.50,10.46,10.25,11.03,10.70,9.81,10.78,11.50,12.10,12.33,12.76,12.79,12.15,11.27,10.26,9.79,9.30,8.77,8.32,8.36,7.58,8.45,8.26,9.56,10.33,11.12,10.38,10.35,8.67,8.16,7.29,8.53,9.03,9.27,8.28,7.47,9.09,8.92,7.23,8.08,8.85,8.44,7.46,8.60,8.17,9.06,8.42,9.31,8.38,9.20,9.70,10.03,11.14,10.93,11.96,12.85,12.46,11.12,11.48,12.12,11.39,10.68,11.46,11.75,10.62,10.78,11.90,11.68,10.99,11.59,11.39,9.97,9.36,9.70,10.16,10.41,10.57,10.95,12.79,13.74,14.69,15.82,15.86,16.37,15.70,15.81,15.19,15.31,13.15,12.58,12.51,13.05,12.54,14.08,13.53,15.20,15.41,16.87,18.35,19.54,18.94,17.93,17.98,19.80,18.61,17.31,19.14,20.02,19.22,18.86,20.74,21.67,22.76,21.74,22.42,21.87,22.83,22.21,20.57,21.42,22.18,20.26,19.06,21.05,21.15,19.99,20.08,19.12,19.04,18.13,18.78,19.81,18.77,18.91,19.53,21.27,20.55,21.10,21.73,22.32,23.64,23.77,24.28,23.85,24.22,23.18,23.95,24.76,23.72,24.41,23.14,23.82,23.98,22.63,23.23,24.48,23.38,22.07,23.88,24.49,24.91,25.01,25.54,25.98,25.93,25.60,26.24,26.50,25.40,25.16,26.40,26.09,24.71,25.51,25.99,25.74,24.72,26.05,25.72,25.08,25.37,25.60,26.20,26.26,26.93,26.64,27.01,27.31,27.57,27.63,27.14,27.35,27.04,26.60,27.59,27.22,26.44,26.92,27.79,26.91,26.87,27.84,26.90,27.91,27.06,27.65,27.17,26.18,26.84,26.83,25.58,25.27,26.14,25.02,24.26,24.18,24.53,23.04,21.52,22.24,23.45,22.89,24.03,23.69,24.62,25.54,25.48,24.86,23.90,23.30,22.34,21.34,23.02,22.46,22.56,23.56,24.36,24.20,24.70,25.29,25.49,25.61,25.82,26.38,26.70,26.91,26.99,28.41,27.80,28.74,28.29,27.04,27.87,28.58,27.55,27.15,27.97,28.39,28.44,27.94,27.71,27.60,27.02,26.72,27.35,26.88,25.98,26.44,26.80,25.98,25.54,26.71,26.13,25.36,25.95,26.32,26.33,26.37,27.60,27.13,26.79,27.63,28.24,27.48,27.60,28.35,28.59,27.97,28.27,29.11,29.21,29.51,28.73,28.24,28.12,28.85,29.17,28.80,29.04,29.10,28.43,28.34,27.89,27.60,27.95,27.77,27.43,27.39,27.80,27.24,26.60,27.24,27.50,27.03,27.31,27.78,27.88,28.38,28.58,28.29,28.69,29.26,29.04,28.85,29.32,29.73,29.34,29.21,29.68,29.91,29.61,29.97,29.40,29.80,29.49,29.24,29.65,29.40,29.25,29.11,28.94,28.66,28.86,28.75,28.21,28.44,28.65,28.46,28.03,28.24,28.55,28.15,28.01,28.42,28.37,28.12,28.42,28.79,29.06,28.65,28.87,29.32,29.31,29.01,29.14,29.49,29.23,29.02,29.34,29.64,29.17,29.30,29.55,29.60,29.39,29.73,29.63,29.47,29.19,28.73,28.65,28.73,28.76,29.05,29.20,28.72,28.66,28.93,28.77,28.72,28.73,28.90,28.53,28.87,28.38,28.02,28.42,28.45,28.50,28.49,28.98,29.27,29.21,29.73,29.41,29.13,29.51,29.74,29.39,29.47,29.89,29.92,29.65,29.76,30.14,29.92,30.30,29.97,29.98,29.79,29.74,29.86,29.70,29.65,29.68,29.66,29.41,29.36,29.56,29.36,29.20,29.34,29.37,29.39,29.50,28.81,28.30,28.08,28.00,28.13,27.48,27.05,26.28,27.43,26.51,27.12,26.24,25.83,26.97,26.56,27.00,27.19,27.49,28.15,28.36,28.58,28.80,29.13,29.30,29.52,29.18,29.05,29.55,29.59,29.26,29.36,29.87,29.73,29.54,29.73,30.06,29.76,29.84,30.08,30.22,29.95,30.21,30.37,30.19,30.46,30.31,30.32,30.17,30.03,30.23,30.12,29.88,29.99,30.10,29.84,29.70,29.86,29.99,29.64,29.53,29.79,29.72,29.28,29.42,29.73,29.70,29.51,29.92,29.90,29.71,29.98,30.18,30.00,29.90,30.22,30.34,29.99,30.17,30.45,30.31,30.04,30.29,30.53,30.38,30.38,30.51,29.98,30.36,30.04,30.22,30.20,30.13,29.99,30.09,30.23,30.01,29.84,30.12,29.85,29.67,29.76,30.06,30.09,30.32,30.01,30.19,29.88,30.02,30.10,29.92,29.95,29.90,30.21,30.29,30.02,30.35,30.20,30.19,30.48,30.47,30.27,30.37,30.53,30.56,30.30,30.49,30.45,30.56,30.51,30.54,30.43,30.31,30.43,30.24,30.21,30.20,30.21,30.31,30.13,30.23,29.96,29.85,30.05,29.93,30.12,30.09,30.16,30.19,30.31,30.40,30.42,30.16,30.33,30.49,30.41,30.48,30.34,30.43,30.10,29.98,30.27,30.30,30.13,30.13,30.41,30.36,30.09,30.37,30.47,30.39,30.41,30.36,30.53,30.42,30.57,30.56,30.58,30.34,30.61,30.68,30.55,30.69,30.53,30.61,30.45,30.40,30.43,30.35,30.45,30.13,30.21,30.32,30.20,29.95,29.76,29.83,30.15,30.06,30.19,30.23,30.18,30.32,30.41,30.31,30.53,30.44,30.63,30.44,30.59,30.55,30.70,30.68,30.73,30.69,30.63,30.69,30.68,30.56,30.48,30.65,30.65,30.44,30.49,30.61,30.46,30.25,30.44,30.41,30.29,30.08,30.07,29.99,29.93,30.14,30.03,30.28,30.31,30.38,30.40,30.29,30.58,30.46,30.43,30.42,30.48,30.64,30.57,30.49,30.65,30.68,30.65,30.77,30.74,30.61,30.64,30.69,30.53,30.46,30.62,30.62,30.43,30.53,30.59,30.44,30.36,30.25,30.31,30.45,29.94,30.14,30.39,30.32,30.27,30.32,30.43,30.55,30.29,30.54,30.48,30.37,30.65,30.64,30.68,30.44,30.43,30.56,30.52,30.31,30.50,30.54,30.42,30.39,30.37,30.45,30.20,30.10,30.26,30.06,30.25,29.85,30.25,30.23,30.27,30.15,30.28,30.19,29.88,30.26,30.34,30.34,30.16,30.45,30.49,30.43,30.52,30.43,30.52,30.54,30.34,30.38,30.52,30.31,30.30,30.39,30.47,30.19,30.27,30.31,30.26,29.91,29.83,30.11,29.91,29.75,29.92,30.04,29.75,29.79,30.06,29.83,29.73,29.82,30.00,29.75,30.01,30.05,30.10,30.17,29.77,30.26,30.23,30.03,30.03,30.04,30.26,30.24,30.37,30.11,29.94,30.26,30.21,29.92,29.78,30.21,29.86,29.58,29.62,29.75,29.43,28.96,29.62,29.39,29.25,28.93,28.75,28.97,28.66,28.78,28.57,28.93,29.09,28.88,28.77,29.41,29.29,29.09,29.45,29.58,29.41,29.38,29.79,29.77,29.55,29.66,29.87,30.15,30.34,30.20,30.12,30.40,30.08,29.68,29.84,29.91,29.22,29.38,29.64,29.33,28.93,28.91,29.27,28.97,28.71,29.05,28.91,28.69,28.67,28.33,27.94,28.20,27.41,28.29,28.53,28.16,28.49,29.01,28.63,28.67,28.95,29.05,28.92,29.20,29.02,29.36,29.23,29.36,29.29,28.61,28.80,29.37,28.88,28.39,28.66,28.99,29.30,29.12,28.97,28.94,28.68,28.70,28.83,28.78,28.49,28.26,27.71,27.94,27.81,27.36,27.22,26.64,26.02,26.15,26.97,27.10,27.68,28.23,28.01,27.66,28.00,28.45,28.69,28.02,28.82,28.79,28.03,28.64,29.07,28.58,28.70,29.13,29.25,29.15,29.35,28.91,29.02,28.70,28.41,28.08,27.88,28.10,27.67,27.65,27.18,27.37,27.15,26.65,26.49,25.67,26.66,26.20,27.51,27.17,26.59,26.59,26.92,26.36,26.00,26.75,26.67,26.78,27.80,27.45,26.91,27.51,27.85,27.55,27.44,28.42,28.55,28.34,28.75,28.56,28.09,28.13,28.12,27.58,27.17,27.57,27.18,26.65,26.44,26.84,26.02,25.56,25.28,24.99,25.65,24.87,24.77,24.62,24.30,24.33,25.29,24.41,23.98,24.47,25.20,24.96,25.13,25.25,25.22,25.77,25.72,26.29,26.12,26.93,27.12,27.10,28.00,27.40,28.77,28.59,28.65,28.48,27.73,27.77,28.26,27.74,27.27,27.71,27.61,26.79,26.20,27.22,26.94,26.04,25.66,26.44,25.77,25.18,25.64,26.10,25.27,24.76,26.00,25.61,24.63,24.66,25.84,25.03,23.08,24.59,25.43,24.44,23.00,25.14,25.38,24.49,25.61,29.11,29.61,28.88,28.88,29.07,28.62,29.29,29.20,28.39,28.67,29.41,29.02,28.62,28.86,29.37,29.22,28.78,28.99,28.45,28.84,28.76,29.00,28.75,28.45,28.95,29.18,28.99,28.48,28.95,28.59,28.40,28.02,28.07,27.64,28.18,27.48,27.38,27.17,27.63,27.89,28.01,28.69,28.48,28.37,29.32,29.46,28.89,29.42,29.30,28.49,28.72,27.76,27.99,27.22,27.86,27.23,27.62,27.64,28.31,28.31,28.13,27.77,27.90,27.85,28.45,27.76,27.91,28.06,28.29,27.64,28.13,27.61,26.97,27.00,26.79,26.76,26.91,26.76,26.86,27.03,27.35,27.39,27.95,28.39,28.73,29.21,29.34,28.77,29.57,29.42,29.43,29.98,29.95,30.30,30.38,30.17,30.38,30.37,30.40,30.15,29.96,30.20,29.99,29.67,29.76,29.48,29.43,29.03,29.11,29.12,28.67,28.25,28.50,28.65,27.90,27.71,28.53,27.96,27.53,27.83,27.95,27.38,27.04,27.91,27.87,27.13,27.62,28.39,27.63,27.72,28.33,28.59,28.50,28.52,28.84,28.83,28.66,28.54,28.23,27.47,27.43,26.64,27.24,27.05,27.21,27.41,26.56,26.46,27.18,26.82,27.35,27.65,28.13,28.54,28.89,28.94,29.67,29.45,29.82,29.65,29.40,29.94,29.70,30.18,30.18,30.55,30.63,30.47,30.34,30.31,30.38,30.51,30.49,30.67,30.58,30.75,30.70,30.50,30.66,30.47,30.55,30.65,30.35,30.15,30.45,30.39,30.04,30.18,30.31,30.07,29.94,29.93,30.19,30.21,30.09,30.17,30.01,30.06,29.75,29.93,29.67,29.85,29.76,30.11,29.83,30.14,30.13,30.23,30.44,30.48,30.43,30.67,30.69,30.54,30.60,30.73,30.63,30.49,30.69,30.57,30.70,30.45,30.58,30.43,30.34,30.30,30.01,30.06,30.23,30.17,29.81,29.96,30.07,29.87,29.45,29.77,29.99,29.56,29.70,30.09,30.06,30.14,30.54,30.50,30.41,30.65,30.50,30.26,30.18,30.13,29.90,29.84,29.26,29.66,29.19,29.10,28.20,28.66,28.29,28.51,28.74,28.90,29.09,28.79,29.09,28.69,29.14,29.15,29.65,29.91,29.59,29.88,29.56,29.89,29.95,29.94,29.80,29.83,29.50,29.10,28.81,28.42,28.07,27.56,27.32,27.48,27.57,27.30,27.35,27.44,28.03,28.19,28.26,28.32,28.67,28.72,28.83,28.32,28.19,28.47,28.23,28.07,27.20,27.26,27.33,27.46,28.03,27.87,28.60,28.30,28.93,28.76,29.32,28.80,28.57,28.31,28.33,27.39,27.41,26.50,26.73,26.53,26.76,26.63,26.97,27.02,27.76,28.16,28.41,28.73,29.05,28.84,29.42,29.37,29.33,29.76,29.38,29.77,29.56,29.97,29.88],[8.24,6.01,5.67,5.25,3.56,2.20,1.57,1.03,0.77,1.14,1.67,1.93,1.97,2.65,3.32,4.40,4.57,3.46,4.02,4.93,4.77,4.13,4.76,5.78,4.87,4.83,6.27,6.57,6.09,6.29,7.24,7.38,6.88,7.74,8.32,8.56,8.35,7.57,8.10,8.03,6.89,7.31,6.71,6.57,7.97,10.95,12.25,12.74,11.56,11.11,10.79,9.66,7.77,7.82,6.45,6.50,7.47,7.21,8.14,8.55,9.31,9.25,9.91,9.39,8.30,8.12,7.90,6.48,5.79,6.70,7.28,7.94,8.23,8.25,6.92,7.23,6.27,6.39,5.01,5.27,3.75,4.51,4.87,6.24,6.30,6.85,6.90,6.64,6.93,7.74,7.28,7.05,7.68,8.24,9.49,9.61,9.90,9.59,9.26,8.44,8.70,8.28,8.18,9.09,8.98,8.27,8.98,9.65,9.07,9.00,8.27,7.32,7.10,6.42,6.07,5.14,4.83,3.58,3.71,4.30,3.29,4.91,5.26,5.99,6.59,6.05,6.12,6.57,6.66,6.56,6.92,7.43,7.15,7.11,7.93,8.21,7.94,8.23,8.83,9.44,9.09,9.99,9.62,9.09,9.11,9.14,8.47,7.49,7.16,6.32,6.01,4.92,4.11,2.79,3.55,4.26,3.82,2.98,4.15,4.46,3.79,4.07,5.17,5.07,5.27,5.47,4.54,4.00,4.91,4.54,3.62,3.73,4.87,3.88,3.30,4.11,3.74,5.27,5.89,7.18,7.17,6.26,6.70,6.35,7.21,7.66,8.88,8.76,11.40,12.32,13.84,16.15,17.25,16.63,16.25,14.72,13.89,14.40,13.58,14.84,15.75,14.94,15.38,14.90,13.79,14.22,13.00,13.78,12.99,13.44,13.88,14.30,15.65,14.82,14.69,14.46,13.55,13.35,12.19,12.48,13.00,12.37,11.26,11.72,12.22,11.26,10.77,11.39,11.79,10.11,10.42,10.96,11.28,11.30,11.71,10.75,10.88,11.77,11.23,12.48,12.42,13.34,12.85,12.30,13.12,11.20,11.44,9.79,10.34,10.87,9.70,9.04,10.07,9.87,8.26,9.26,9.69,10.02,10.64,11.24,11.56,10.81,9.78,9.16,8.45,7.85,7.29,7.24,7.13,6.67,7.32,7.26,8.73,9.38,9.99,9.27,8.82,8.11,7.59,7.09,7.75,8.39,8.73,7.55,6.86,8.34,8.05,6.84,6.99,8.24,7.82,7.29,7.97,7.42,8.01,7.23,7.94,7.33,8.36,8.88,9.26,10.21,10.41,11.16,12.30,11.67,10.26,11.30,11.79,10.93,9.77,11.45,11.45,10.23,9.91,11.57,11.12,10.06,10.75,10.28,8.89,8.60,9.28,9.36,9.76,10.02,10.29,12.06,12.06,13.42,14.30,14.75,15.36,14.69,14.57,14.43,14.30,12.45,12.12,12.35,12.91,12.36,13.41,12.74,14.34,14.26,15.68,16.46,17.73,17.27,16.23,16.55,18.20,16.84,15.95,17.37,18.26,17.75,17.81,19.44,20.60,21.96,20.27,21.36,20.53,21.82,20.76,19.09,20.15,20.99,18.80,17.73,20.15,19.94,18.86,19.19,18.27,18.46,17.06,18.18,18.85,17.46,17.82,18.62,19.97,19.10,20.15,20.65,21.09,23.09,23.11,23.56,23.06,23.27,21.97,22.95,23.93,22.62,23.43,22.16,22.92,23.09,21.75,22.24,23.78,22.58,21.28,23.20,24.07,24.44,24.42,25.23,25.61,25.59,24.94,25.75,26.25,24.89,24.75,25.83,25.69,24.32,25.02,25.74,25.37,24.27,25.83,25.52,24.93,25.35,25.33,26.03,25.80,26.49,26.52,26.88,27.13,27.36,27.39,27.04,27.00,26.90,26.17,27.17,26.87,26.12,26.55,27.33,26.55,26.40,27.35,26.54,27.55,26.50,27.15,26.79,25.87,26.13,26.36,25.10,24.70,25.67,24.66,23.85,23.86,24.35,22.50,20.95,21.69,23.06,22.56,23.70,23.67,24.41,25.11,25.27,24.54,23.63,22.75,21.81,20.79,22.62,22.05,22.00,23.13,23.73,23.59,24.24,24.87,24.82,24.99,25.43,25.90,26.02,26.41,26.53,28.01,27.34,28.40,27.92,26.67,27.43,28.19,27.19,26.91,27.60,27.94,28.07,27.65,27.37,27.44,26.80,26.61,27.05,26.79,25.96,26.17,26.65,25.71,25.04,26.38,25.87,24.93,25.31,25.84,25.84,25.71,27.14,26.57,26.31,27.19,27.73,27.06,27.18,27.96,28.21,27.62,27.96,28.73,28.94,29.18,28.46,28.01,27.96,28.60,28.96,28.74,28.94,28.93,28.37,28.20,27.82,27.44,27.89,27.67,27.27,27.06,27.62,27.00,26.29,26.95,27.29,26.55,26.81,27.44,27.49,28.12,28.27,27.99,28.48,29.02,28.81,28.65,29.09,29.43,29.14,29.08,29.51,29.67,29.50,29.76,29.35,29.62,29.46,29.23,29.52,29.34,29.20,29.06,28.89,28.58,28.84,28.72,28.19,28.42,28.56,28.29,27.82,28.08,28.41,27.99,27.91,28.21,28.31,27.86,28.25,28.68,28.83,28.41,28.77,29.12,29.05,28.92,29.02,29.23,29.04,28.94,29.16,29.41,29.11,29.19,29.42,29.46,29.33,29.46,29.52,29.34,29.18,28.71,28.60,28.76,28.82,29.08,29.08,28.76,28.59,28.77,28.74,28.67,28.67,28.73,28.49,28.69,28.31,28.08,28.32,28.34,28.45,28.33,28.90,29.13,29.09,29.47,29.26,28.97,29.34,29.56,29.23,29.32,29.67,29.76,29.51,29.61,29.95,29.79,30.09,29.81,29.87,29.64,29.58,29.66,29.59,29.57,29.51,29.52,29.37,29.18,29.41,29.29,29.16,29.26,29.21,29.24,29.46,28.70,28.33,28.13,28.10,28.23,27.42,27.00,26.25,27.44,26.39,26.88,26.09,25.63,26.60,26.24,26.78,27.10,27.36,28.00,28.30,28.52,28.61,29.04,29.14,29.33,29.06,28.94,29.39,29.44,29.09,29.24,29.63,29.59,29.40,29.59,29.85,29.57,29.68,29.90,30.05,29.75,30.04,30.18,30.05,30.20,30.13,30.15,30.01,29.84,30.04,29.87,29.76,29.84,29.85,29.76,29.62,29.68,29.88,29.56,29.48,29.67,29.62,29.24,29.33,29.56,29.55,29.41,29.72,29.75,29.50,29.82,29.97,29.83,29.74,30.00,30.08,29.88,30.05,30.24,30.15,29.88,30.08,30.28,30.19,30.18,30.29,29.73,30.11,29.86,29.97,29.96,29.99,29.90,29.98,30.05,29.94,29.75,29.99,29.82,29.56,29.59,29.81,29.85,30.09,29.75,30.03,29.85,29.86,30.00,29.86,29.76,29.75,30.02,30.09,29.88,30.16,29.98,30.10,30.32,30.28,30.09,30.19,30.36,30.37,30.12,30.30,30.27,30.35,30.32,30.31,30.28,30.12,30.25,30.09,30.03,30.04,29.98,30.20,29.86,30.02,29.67,29.56,29.76,29.65,29.80,29.75,29.81,29.86,30.03,30.19,30.17,29.91,30.12,30.26,30.17,30.31,30.15,30.26,29.87,29.79,30.12,30.11,29.95,29.94,30.25,30.20,29.92,30.29,30.31,30.24,30.37,30.21,30.39,30.29,30.44,30.36,30.43,30.19,30.44,30.51,30.37,30.43,30.31,30.40,30.29,30.23,30.25,30.23,30.28,29.93,30.05,30.17,30.00,29.75,29.58,29.61,29.89,29.68,29.93,30.00,30.02,30.20,30.25,30.22,30.39,30.35,30.49,30.39,30.52,30.40,30.55,30.52,30.51,30.51,30.48,30.52,30.48,30.37,30.38,30.50,30.49,30.34,30.40,30.43,30.34,30.18,30.26,30.24,30.08,29.85,29.79,29.86,29.77,29.88,29.84,30.12,30.17,30.32,30.30,30.15,30.45,30.33,30.34,30.33,30.36,30.54,30.46,30.34,30.50,30.50,30.47,30.57,30.58,30.53,30.51,30.55,30.43,30.37,30.49,30.44,30.36,30.42,30.43,30.31,30.24,30.09,30.21,30.29,29.83,29.98,30.27,30.21,30.12,30.20,30.29,30.40,30.04,30.28,30.25,30.27,30.51,30.53,30.57,30.32,30.34,30.43,30.43,30.26,30.38,30.43,30.31,30.29,30.25,30.24,30.02,30.04,30.14,29.96,30.16,29.82,30.13,30.05,30.12,30.03,30.21,30.13,29.86,30.07,30.21,30.26,30.08,30.35,30.40,30.37,30.41,30.34,30.39,30.41,30.32,30.29,30.40,30.28,30.27,30.25,30.29,30.17,30.19,30.17,30.13,29.87,29.80,30.01,29.92,29.78,29.92,30.07,29.83,29.75,30.01,29.86,29.74,29.68,29.92,29.75,29.87,29.95,29.90,30.10,29.68,30.14,30.04,29.98,29.98,30.00,30.16,30.18,30.24,30.10,29.85,30.15,30.17,29.92,29.85,30.10,29.92,29.62,29.62,29.71,29.51,29.09,29.53,29.36,29.17,28.96,28.73,28.98,28.75,28.75,28.45,28.95,29.17,28.95,28.78,29.51,29.43,28.94,29.47,29.66,29.49,29.39,29.90,29.78,29.58,29.72,29.88,29.97,30.18,30.11,30.02,30.17,30.00,29.74,29.75,29.82,29.39,29.40,29.59,29.30,29.06,29.00,29.25,29.02,28.77,29.02,28.90,28.67,28.66,28.20,27.99,28.34,27.49,28.40,28.75,28.07,28.48,29.12,28.78,28.55,29.06,29.14,28.94,29.26,29.16,29.37,29.18,29.38,29.23,28.72,28.82,29.30,28.91,28.46,28.68,28.89,29.22,28.95,28.86,28.84,28.79,28.67,28.69,28.76,28.58,28.30,27.82,28.04,28.06,27.18,27.03,26.60,26.01,26.40,27.19,27.21,27.77,28.35,28.20,27.70,28.09,28.49,28.94,28.21,28.97,29.05,28.21,28.70,29.11,28.70,28.74,29.18,29.29,29.10,29.25,28.81,28.97,28.48,28.39,28.01,27.82,28.03,27.80,27.53,27.13,27.36,27.18,26.75,26.51,25.68,27.01,26.52,27.99,27.61,26.91,26.97,27.30,26.76,25.96,26.86,26.73,27.02,28.03,27.65,27.05,27.62,28.05,27.59,27.59,28.46,28.64,28.39,28.76,28.41,28.19,28.06,28.05,27.60,27.12,27.50,27.18,26.67,26.42,26.72,26.09,25.47,25.30,24.99,25.76,25.27,24.61,24.76,24.34,24.29,25.26,24.23,24.00,24.22,24.96,24.95,25.15,25.17,25.40,25.88,25.70,26.16,26.34,26.84,27.05,27.19,28.03,27.65,28.89,28.66,28.60,28.46,27.82,27.79,28.10,27.78,27.18,27.53,27.48,26.76,26.35,27.09,26.78,26.03,26.13,26.60,25.89,25.14,26.00,26.05,25.26,24.78,25.97,25.67,24.33,24.88,25.68,24.90,22.69,24.63,25.13,24.18,22.89,24.89,25.29,24.48,25.22,29.14,29.64,28.94,28.88,29.09,28.71,29.30,29.26,28.50,28.66,29.46,28.94,28.66,28.97,29.39,29.26,28.79,29.00,28.52,28.97,28.69,28.96,28.67,28.39,28.97,29.04,28.81,28.39,28.89,28.75,28.53,28.29,28.34,27.72,28.36,27.74,27.55,27.34,27.70,28.12,28.17,28.95,28.72,28.64,29.36,29.63,29.04,29.50,29.52,28.59,28.97,27.95,28.31,27.70,28.14,27.58,28.04,28.00,28.73,28.94,28.52,28.30,28.24,28.18,28.75,28.15,28.37,28.50,28.72,27.93,28.44,27.86,27.39,27.14,27.05,27.08,26.96,26.82,26.65,27.18,27.23,27.48,27.99,28.47,28.77,29.13,29.33,28.67,29.46,29.28,29.19,29.83,29.84,30.18,30.41,30.09,30.35,30.27,30.37,30.15,29.81,30.14,29.94,29.75,29.67,29.42,29.51,29.04,29.07,29.05,28.79,28.27,28.51,28.70,28.10,27.86,28.53,28.02,27.71,27.94,28.16,27.53,27.45,28.11,28.07,27.37,27.68,28.40,27.83,27.76,28.31,28.57,28.53,28.44,28.68,28.69,28.66,28.74,28.33,27.61,27.59,26.91,27.36,27.33,27.20,27.59,26.93,27.23,27.39,27.29,27.67,27.82,28.38,28.55,29.21,29.02,29.77,29.54,29.77,29.70,29.50,29.83,29.80,30.20,30.18,30.46,30.57,30.39,30.31,30.26,30.38,30.48,30.44,30.64,30.52,30.67,30.62,30.46,30.54,30.32,30.41,30.56,30.29,30.02,30.33,30.30,29.98,30.02,30.18,29.99,29.81,29.89,30.01,30.03,29.89,30.00,29.78,29.84,29.56,29.80,29.72,29.90,29.85,29.99,29.81,30.08,30.16,30.12,30.31,30.43,30.37,30.60,30.58,30.36,30.44,30.63,30.46,30.33,30.56,30.38,30.58,30.30,30.43,30.34,30.26,30.22,29.97,29.90,30.06,30.02,29.63,29.78,29.97,29.83,29.23,29.73,29.86,29.50,29.46,29.87,29.90,29.97,30.25,30.33,30.22,30.47,30.35,30.04,30.01,29.97,29.68,29.73,29.23,29.61,29.21,29.22,28.44,28.73,28.25,28.45,28.78,28.87,29.11,28.84,29.16,28.71,29.15,29.11,29.73,29.97,29.67,29.76,29.44,29.67,29.78,29.81,29.62,29.81,29.45,29.18,28.88,28.44,28.04,27.68,27.49,27.77,27.77,27.45,27.41,27.43,27.95,28.19,28.36,28.38,28.68,28.77,28.98,28.60,28.44,28.69,28.44,28.26,27.44,27.41,27.47,27.30,27.99,27.74,28.54,28.21,28.83,28.68,29.23,28.65,28.42,28.29,28.40,27.37,27.51,26.47,27.04,26.62,27.14,26.80,27.38,27.35,27.82,28.18,28.39,28.98,29.15,28.97,29.41,29.27,29.19,29.61,29.38,29.67,29.65,29.95,29.96],[7.90,5.76,4.61,4.18,3.32,2.16,1.72,1.53,0.96,0.77,1.03,1.31,1.68,1.75,2.52,3.12,3.33,2.93,2.96,3.76,3.64,3.28,3.64,4.45,4.03,3.97,4.99,5.48,4.82,5.32,5.71,5.76,5.73,6.26,6.48,6.61,6.37,5.94,6.27,6.12,5.39,5.67,5.16,5.35,6.65,9.57,11.14,11.85,10.43,9.82,9.76,8.28,6.49,6.31,5.16,5.03,5.73,5.71,6.30,6.46,7.42,7.65,8.16,7.76,7.00,7.02,6.80,5.62,4.82,5.51,6.29,6.48,6.50,6.27,5.54,5.47,4.66,4.97,3.87,4.09,3.14,3.90,3.97,4.39,5.12,5.86,5.76,5.12,5.31,6.19,6.01,5.39,6.09,6.65,7.48,7.99,8.50,7.86,7.61,6.66,7.07,6.49,6.44,7.34,7.27,6.47,7.43,7.99,7.43,7.41,6.57,6.01,5.85,5.19,4.72,3.74,3.60,2.85,3.25,3.52,3.30,4.51,4.80,5.28,5.86,5.12,5.06,5.90,5.77,5.15,5.80,6.30,5.89,5.70,6.74,7.00,6.39,6.72,7.56,7.87,7.57,8.64,8.06,7.66,7.94,7.71,6.77,6.43,5.96,5.44,4.72,4.05,3.49,2.83,3.32,3.84,3.40,2.81,4.01,4.05,3.18,4.08,4.68,4.27,4.36,4.49,3.96,3.66,4.34,4.30,3.14,3.42,4.16,3.84,2.59,3.64,3.74,4.71,5.40,6.39,6.67,5.52,5.78,5.41,6.09,6.67,7.74,7.32,9.61,11.22,12.68,15.06,16.22,15.62,15.29,13.65,12.51,12.68,11.79,13.08,13.63,13.24,13.05,12.73,11.81,11.94,10.82,11.42,10.79,11.33,11.61,12.17,13.59,12.78,12.44,12.12,11.16,11.46,10.49,10.63,10.93,10.35,9.23,9.68,10.01,8.96,8.51,9.41,9.66,8.15,8.89,9.38,9.65,9.81,9.95,8.96,8.71,9.91,8.96,10.32,10.32,11.40,10.96,10.45,10.99,9.62,9.20,7.85,8.75,8.69,7.74,7.31,8.35,7.89,6.70,8.01,8.32,8.85,9.23,9.64,9.60,9.19,8.10,7.37,7.17,6.79,6.45,6.31,6.13,5.70,5.99,6.03,7.38,7.97,8.66,8.23,8.17,7.30,6.70,6.44,6.89,7.06,7.70,7.21,6.12,6.85,7.30,6.53,6.65,7.44,7.42,6.61,7.46,6.96,6.92,6.58,6.58,5.87,6.46,6.75,7.48,8.38,7.95,9.38,10.60,10.05,8.55,9.48,10.06,9.29,7.88,9.56,9.91,8.83,8.45,9.95,9.78,9.03,9.49,9.21,7.89,7.21,7.45,7.35,7.42,7.92,8.44,10.28,10.57,11.63,12.88,13.07,13.77,13.12,13.14,12.47,12.55,10.61,10.44,10.20,10.73,9.89,11.09,10.64,12.06,12.23,13.74,14.94,16.68,15.67,14.44,15.04,16.78,15.34,14.39,16.23,17.13,16.38,16.79,18.52,19.62,20.98,19.18,19.99,19.21,20.44,19.66,17.53,18.46,19.78,17.28,16.07,18.51,18.76,17.17,17.54,16.43,16.73,15.68,16.98,17.72,15.98,16.98,17.92,18.84,17.82,19.60,19.47,19.93,21.81,22.12,22.01,21.73,21.93,20.95,21.63,22.65,21.55,22.10,20.76,21.43,22.08,20.49,20.93,22.42,21.03,20.05,22.18,22.83,23.39,23.22,24.12,24.52,24.48,23.96,24.69,25.35,24.28,23.86,25.21,25.24,23.70,24.54,25.43,25.20,23.61,25.51,25.24,24.36,25.03,25.06,25.83,25.51,25.87,25.98,26.04,26.52,26.80,26.97,26.67,26.56,26.62,26.06,26.62,26.49,25.86,26.17,26.74,26.08,25.93,26.72,26.06,26.83,25.96,26.52,26.23,25.55,25.75,25.53,24.69,24.54,25.09,24.03,23.15,23.40,23.85,21.70,20.28,20.70,22.49,21.87,23.09,22.83,23.56,24.66,24.76,24.30,23.18,21.87,20.81,19.49,21.48,20.41,20.84,22.20,22.75,22.35,23.62,24.27,23.98,24.24,25.04,25.50,25.39,25.65,26.15,27.52,26.85,27.88,27.47,26.41,27.18,27.88,26.86,26.76,27.32,27.55,27.65,27.27,27.13,27.22,26.74,26.35,26.89,26.70,25.69,25.93,26.33,25.52,24.72,26.07,25.35,24.24,24.76,24.99,24.92,25.14,26.52,26.20,25.87,26.82,27.32,26.82,26.93,27.64,27.93,27.46,27.62,28.37,28.44,28.87,28.13,27.71,27.68,28.20,28.68,28.42,28.68,28.68,28.07,27.95,27.75,27.44,27.67,27.45,27.08,26.94,27.37,26.63,26.17,26.67,26.86,25.93,26.48,26.99,27.01,27.77,28.02,27.75,28.14,28.79,28.64,28.47,28.87,29.26,28.98,28.92,29.25,29.45,29.28,29.57,29.07,29.48,29.22,29.02,29.31,29.14,28.95,28.87,28.73,28.41,28.64,28.52,28.07,28.21,28.37,28.12,27.67,27.86,28.19,27.71,27.57,27.95,27.95,27.45,27.79,28.25,28.48,28.11,28.40,28.89,28.84,28.69,28.79,29.08,28.92,28.80,29.01,29.32,28.97,29.06,29.17,29.27,29.11,29.30,29.33,29.17,28.93,28.44,28.46,28.48,28.61,28.90,28.94,28.55,28.42,28.61,28.59,28.49,28.42,28.48,28.22,28.32,27.90,27.69,28.02,27.98,28.15,27.90,28.50,28.86,28.71,29.31,29.04,28.69,29.09,29.39,29.04,29.11,29.46,29.58,29.33,29.38,29.76,29.63,29.98,29.65,29.75,29.51,29.42,29.46,29.45,29.42,29.40,29.34,29.23,29.08,29.18,29.14,28.94,29.05,28.98,29.01,29.07,28.35,27.97,27.80,27.83,27.78,27.12,26.47,25.74,26.99,25.81,26.28,25.29,24.79,25.89,25.48,26.04,26.42,26.92,27.54,27.82,28.07,28.21,28.74,28.81,29.16,28.86,28.55,29.11,29.23,28.81,28.95,29.40,29.38,29.20,29.35,29.66,29.37,29.50,29.69,29.86,29.58,29.81,29.96,29.82,30.08,29.92,29.97,29.88,29.70,29.79,29.73,29.59,29.69,29.61,29.56,29.48,29.48,29.67,29.40,29.28,29.44,29.38,29.00,29.13,29.32,29.33,29.16,29.52,29.58,29.30,29.59,29.81,29.61,29.49,29.80,29.91,29.66,29.84,30.06,29.95,29.64,29.85,30.13,30.00,29.93,30.08,29.50,29.88,29.67,29.83,29.77,29.74,29.71,29.72,29.82,29.67,29.51,29.74,29.53,29.28,29.38,29.65,29.62,29.85,29.30,29.69,29.53,29.52,29.78,29.56,29.41,29.44,29.86,29.86,29.66,30.03,29.84,29.86,30.12,30.11,29.92,30.02,30.25,30.17,29.88,30.13,30.00,30.16,30.08,30.12,30.04,29.82,30.05,29.85,29.73,29.73,29.76,29.90,29.63,29.74,29.41,29.29,29.42,29.33,29.50,29.48,29.52,29.51,29.76,29.92,29.94,29.55,29.85,29.99,29.95,30.04,29.87,29.99,29.60,29.47,29.85,29.91,29.62,29.63,30.06,29.98,29.61,30.00,30.12,29.99,30.06,29.97,30.24,30.05,30.17,30.20,30.28,29.99,30.24,30.33,30.14,30.24,30.12,30.21,30.06,30.05,30.03,29.95,30.02,29.73,29.76,29.90,29.71,29.42,29.26,29.34,29.59,29.42,29.65,29.70,29.68,29.91,29.97,29.94,30.14,30.17,30.27,30.14,30.30,30.24,30.34,30.32,30.31,30.32,30.27,30.27,30.29,30.18,30.14,30.30,30.30,30.10,30.18,30.26,30.13,29.91,30.06,30.04,29.84,29.65,29.60,29.65,29.55,29.66,29.51,29.83,29.89,30.05,30.05,29.88,30.19,30.13,30.11,30.09,30.16,30.33,30.27,30.19,30.32,30.30,30.26,30.44,30.43,30.29,30.29,30.37,30.23,30.13,30.30,30.23,30.12,30.22,30.24,30.11,30.06,29.88,29.98,30.09,29.56,29.70,30.04,29.97,29.86,29.94,30.05,30.16,29.84,30.07,30.03,30.00,30.31,30.37,30.41,30.11,30.14,30.29,30.23,30.02,30.16,30.24,30.07,30.03,30.03,30.04,29.86,29.84,29.85,29.72,29.91,29.46,29.83,29.83,29.86,29.72,29.98,29.89,29.58,29.83,30.08,30.01,29.79,30.14,30.20,30.10,30.24,30.17,30.24,30.25,30.07,30.10,30.28,30.09,30.06,30.12,30.18,29.94,29.93,30.04,29.92,29.58,29.45,29.74,29.64,29.46,29.68,29.89,29.57,29.45,29.78,29.62,29.37,29.30,29.71,29.42,29.53,29.63,29.59,29.78,29.28,29.84,29.84,29.60,29.66,29.61,29.91,29.96,30.06,29.85,29.67,30.00,29.98,29.62,29.54,29.92,29.64,29.36,29.39,29.46,29.16,28.79,29.30,29.04,28.83,28.51,28.46,28.42,28.38,28.23,27.90,28.57,28.76,28.54,28.51,29.14,29.10,28.62,29.17,29.33,29.12,29.03,29.55,29.43,29.20,29.43,29.57,29.79,29.87,29.77,29.79,30.01,29.75,29.48,29.54,29.69,29.06,29.07,29.34,29.02,28.61,28.58,28.95,28.66,28.36,28.68,28.52,28.35,28.32,27.75,27.87,27.86,27.07,27.96,28.37,27.77,28.09,28.68,28.33,28.06,28.64,28.70,28.53,28.83,28.82,28.91,28.86,29.08,29.01,28.18,28.37,28.97,28.47,27.96,28.18,28.47,28.79,28.55,28.43,28.46,28.30,28.27,28.48,28.48,28.20,27.98,27.69,27.63,27.45,26.84,26.37,26.05,25.41,26.00,26.52,26.66,27.26,27.73,27.62,27.15,27.36,27.97,28.57,27.69,28.61,28.65,27.72,28.34,28.71,28.25,28.29,28.93,28.83,28.58,28.76,28.23,28.48,28.08,27.93,27.73,27.54,27.60,27.18,26.98,26.56,26.75,26.47,26.01,25.84,24.97,26.20,25.70,27.05,26.51,26.13,26.16,26.43,26.01,25.29,26.27,26.20,26.37,27.42,26.98,26.53,27.14,27.56,27.04,27.17,27.98,28.17,27.87,28.25,27.89,27.74,27.72,27.58,27.05,26.86,27.09,26.65,26.24,26.22,26.27,25.49,25.18,24.75,24.51,25.34,24.97,24.36,24.37,23.66,23.86,24.71,24.19,23.24,24.05,24.63,24.53,24.55,24.82,25.18,25.41,25.03,25.73,25.91,26.25,26.59,26.77,27.63,27.24,28.40,28.31,28.17,27.98,27.55,27.46,27.72,27.39,26.88,27.29,27.03,26.41,26.23,26.82,26.41,25.78,26.01,26.27,25.65,24.96,25.57,25.64,24.72,24.52,25.31,25.31,23.94,24.18,25.34,24.35,22.29,24.00,24.40,23.61,22.11,24.07,24.54,23.78,24.76,28.91,29.52,28.73,28.69,28.90,28.51,29.06,29.00,28.22,28.30,29.13,28.68,28.34,28.49,29.01,28.86,28.41,28.58,28.10,28.59,28.53,28.74,28.52,28.24,28.64,28.74,28.69,28.27,28.49,28.32,28.18,27.85,27.89,27.36,27.98,27.26,27.29,27.03,27.36,27.81,27.86,28.58,28.37,28.20,29.04,29.17,28.68,29.09,29.01,28.25,28.64,27.57,28.11,27.27,27.78,27.21,27.67,27.62,28.38,28.38,28.09,27.74,27.66,27.84,28.30,27.66,27.81,28.09,28.41,27.63,28.05,27.59,26.93,26.88,26.67,26.71,26.62,26.52,26.58,26.88,27.18,27.22,27.80,28.24,28.51,28.95,29.12,28.48,29.25,28.95,28.96,29.55,29.56,30.03,30.19,29.75,30.09,30.09,30.09,29.88,29.54,29.97,29.77,29.49,29.50,29.14,29.10,28.85,28.97,28.77,28.61,28.14,28.27,28.41,27.85,27.71,28.29,27.71,27.48,27.60,27.89,27.36,26.99,27.78,27.71,26.96,27.37,28.09,27.64,27.51,28.13,28.32,28.30,28.29,28.45,28.58,28.47,28.43,28.21,27.39,27.31,26.60,27.09,26.91,26.97,27.23,26.60,26.70,27.09,26.93,27.27,27.47,28.16,28.43,28.75,28.86,29.56,29.44,29.60,29.61,29.40,29.79,29.67,29.89,30.00,30.31,30.41,30.17,30.11,30.04,30.15,30.30,30.25,30.50,30.29,30.55,30.49,30.19,30.32,30.14,30.19,30.40,30.01,29.84,30.13,30.12,29.84,29.84,30.00,29.88,29.58,29.63,29.72,29.81,29.67,29.78,29.62,29.73,29.44,29.68,29.51,29.70,29.67,29.76,29.60,29.91,29.98,29.95,30.18,30.25,30.08,30.44,30.38,30.16,30.31,30.48,30.25,30.16,30.33,30.20,30.41,30.11,30.25,30.07,30.02,29.94,29.64,29.52,29.77,29.74,29.30,29.46,29.68,29.52,28.87,29.26,29.55,29.16,29.17,29.62,29.64,29.75,30.11,30.11,30.04,30.31,30.13,29.92,29.87,29.83,29.54,29.51,29.07,29.40,29.01,28.95,28.13,28.48,28.04,28.13,28.34,28.62,28.82,28.63,28.87,28.53,28.96,28.96,29.57,29.73,29.43,29.59,29.32,29.56,29.55,29.53,29.33,29.53,29.09,28.73,28.54,28.18,27.77,27.02,26.97,27.19,27.37,27.24,27.13,27.18,27.73,27.87,28.08,28.10,28.47,28.57,28.58,28.28,28.07,28.28,28.02,27.86,27.12,27.17,27.32,27.23,27.94,27.57,28.29,27.85,28.54,28.47,29.01,28.32,28.09,28.00,28.16,27.17,27.25,26.34,26.74,26.43,26.62,26.42,26.81,26.88,27.58,27.91,28.25,28.46,28.76,28.76,29.25,28.91,29.04,29.58,29.30,29.56,29.49,29.67,29.61],[8.08,6.03,4.99,4.44,3.26,2.29,2.00,2.00,1.50,0.93,0.77,1.01,1.40,1.60,2.24,2.60,2.92,2.59,2.49,3.13,3.23,2.74,3.50,3.82,3.71,3.73,4.30,4.72,4.42,4.73,5.16,5.40,5.32,5.72,5.96,6.15,5.90,5.64,5.72,5.68,4.90,5.27,4.99,5.30,6.51,9.57,10.78,11.36,10.92,10.06,9.80,8.41,6.48,6.28,4.94,4.47,5.29,5.24,5.81,5.84,7.00,7.29,7.76,7.43,6.73,6.69,6.57,5.23,4.31,5.27,5.74,5.78,5.78,5.74,5.17,5.14,4.07,4.48,3.37,3.54,2.38,3.39,3.40,4.03,4.69,5.40,5.47,4.88,5.00,5.82,5.64,5.22,5.80,6.27,7.50,7.85,8.44,7.97,6.95,6.40,7.02,6.19,6.02,6.83,6.63,5.95,6.72,7.38,6.81,6.61,5.94,5.63,5.50,4.49,4.16,3.50,3.24,2.26,2.69,3.20,3.07,3.91,4.65,5.11,5.61,5.00,4.86,5.44,5.40,4.88,5.38,5.86,5.53,5.35,5.88,6.42,5.89,6.22,7.01,7.61,6.99,8.24,7.49,7.30,7.56,6.82,6.25,5.88,5.64,5.00,4.27,3.55,3.24,2.35,3.25,3.42,2.74,2.57,3.60,3.72,2.89,3.81,3.95,3.93,4.06,4.11,3.79,3.59,3.83,3.77,2.78,3.05,3.54,3.28,2.64,3.41,3.83,4.47,5.18,6.25,6.25,5.27,5.72,5.23,5.89,6.52,7.47,6.95,9.12,10.98,12.45,14.73,16.45,15.63,15.34,13.70,12.47,12.53,11.61,13.10,13.50,12.90,12.75,12.42,11.53,11.58,10.40,10.96,10.21,10.80,11.31,11.81,13.25,12.32,12.18,11.88,10.81,11.28,10.13,10.61,10.90,9.89,9.12,9.45,9.81,8.86,8.36,9.19,9.32,8.07,8.67,9.18,9.23,9.59,9.78,8.87,8.54,8.96,8.55,9.72,9.82,10.97,10.45,10.00,10.43,9.07,8.67,7.54,8.37,8.56,7.40,7.23,8.13,7.73,6.48,7.84,8.34,8.96,9.00,9.36,9.68,8.97,7.89,7.12,6.84,6.57,6.04,6.17,5.84,5.63,5.96,6.17,7.15,7.73,8.30,8.08,8.05,6.87,6.88,6.29,6.98,7.11,7.67,6.79,6.25,7.12,7.14,6.67,6.62,7.41,7.38,6.76,7.31,6.87,6.76,6.29,6.39,6.21,6.44,6.89,7.19,8.31,7.99,9.19,9.93,10.07,8.73,8.75,9.73,9.36,8.21,9.24,9.80,8.72,8.49,9.78,9.72,8.74,9.35,8.99,8.06,7.28,7.27,7.59,7.39,7.97,8.02,9.56,10.26,11.33,12.46,12.59,13.33,12.43,12.88,12.04,12.58,10.27,9.85,9.76,10.12,9.68,10.73,10.34,11.77,11.96,13.55,14.75,16.48,15.47,14.02,14.77,16.65,15.20,14.03,15.87,16.80,16.09,16.35,18.36,19.25,20.70,18.92,19.85,18.83,20.14,19.15,17.08,18.09,19.25,16.67,15.55,17.97,18.28,16.64,17.05,15.83,16.22,15.19,16.34,17.14,15.47,16.33,17.08,18.32,17.56,19.21,19.16,19.51,21.48,21.72,21.80,21.39,21.79,20.52,21.52,22.35,21.04,21.79,20.29,21.07,21.43,19.88,20.53,22.03,20.44,19.36,21.72,22.31,22.75,22.92,23.59,24.07,23.97,23.51,24.27,25.17,23.80,23.40,25.07,24.92,23.01,24.02,24.94,24.52,22.82,25.05,24.58,23.61,24.17,24.67,25.03,25.22,25.79,25.57,25.93,26.21,26.34,26.40,26.26,26.47,26.00,25.78,26.78,26.31,25.27,25.86,26.85,25.67,25.43,26.70,25.89,27.17,25.99,26.85,26.26,25.13,25.69,25.73,24.30,23.95,24.88,23.63,22.47,22.75,23.39,21.16,19.64,20.13,21.89,21.31,22.60,22.03,23.30,24.39,24.24,23.73,21.92,21.29,20.11,19.00,21.16,20.12,20.11,21.56,22.54,21.95,23.12,23.80,23.63,23.97,24.54,25.00,25.24,25.52,25.91,27.49,26.56,27.88,27.35,25.87,26.83,27.87,26.61,26.29,26.98,27.41,27.63,27.13,26.89,26.89,26.10,25.84,26.40,26.01,24.97,25.51,25.83,24.89,24.13,25.62,24.84,23.82,24.48,24.79,24.60,24.83,26.31,25.96,25.42,26.45,27.12,26.43,26.51,27.38,27.80,27.14,27.31,28.26,28.35,28.94,27.89,27.41,27.29,27.99,28.62,28.18,28.54,28.60,27.69,27.73,27.14,26.93,27.27,27.12,26.53,26.50,26.96,26.26,25.74,26.26,26.53,25.67,26.13,26.74,26.72,27.49,27.78,27.49,27.90,28.70,28.40,28.31,28.74,29.23,28.86,28.72,29.26,29.54,29.23,29.64,29.03,29.50,29.10,28.90,29.28,29.05,28.85,28.79,28.51,28.22,28.43,28.26,27.94,28.04,28.15,27.82,27.43,27.63,27.91,27.45,27.34,27.69,27.56,27.19,27.54,27.99,28.34,27.95,28.18,28.78,28.75,28.46,28.54,28.98,28.76,28.57,28.85,29.34,28.75,28.82,29.12,29.22,28.97,29.26,29.17,29.01,28.78,28.33,28.36,28.40,28.36,28.63,28.75,28.31,28.12,28.33,28.25,28.12,28.08,28.22,27.85,28.05,27.60,27.31,27.60,27.61,27.73,27.57,28.24,28.67,28.44,29.22,28.89,28.51,28.93,29.35,28.93,28.95,29.43,29.58,29.21,29.23,29.77,29.58,30.01,29.66,29.60,29.48,29.36,29.42,29.32,29.30,29.21,29.17,29.06,28.92,29.03,28.92,28.70,28.79,28.76,28.72,28.74,27.91,27.59,27.35,27.53,27.27,26.85,26.05,25.33,26.59,25.39,26.05,24.84,24.38,25.55,24.97,25.72,25.86,26.50,27.03,27.48,27.64,27.85,28.39,28.45,28.96,28.56,28.29,28.97,29.08,28.58,28.74,29.28,29.21,29.04,29.20,29.60,29.25,29.32,29.55,29.89,29.42,29.65,29.90,29.75,30.11,29.90,29.95,29.78,29.59,29.74,29.63,29.45,29.49,29.60,29.44,29.33,29.36,29.51,29.24,29.11,29.31,29.18,28.69,28.95,29.22,29.04,28.93,29.28,29.31,29.03,29.51,29.71,29.44,29.36,29.76,29.86,29.50,29.68,30.03,29.91,29.59,29.79,30.16,29.97,29.93,30.10,29.47,29.86,29.57,29.70,29.72,29.63,29.58,29.59,29.79,29.53,29.36,29.66,29.38,28.99,29.12,29.52,29.43,29.73,29.14,29.56,29.21,29.26,29.54,29.22,29.18,29.24,29.75,29.76,29.53,29.97,29.74,29.72,30.04,30.12,29.80,29.91,30.23,30.18,29.80,30.09,29.92,30.13,30.11,30.10,30.01,29.74,29.98,29.82,29.71,29.66,29.69,29.85,29.55,29.65,29.32,29.20,29.36,29.16,29.41,29.30,29.39,29.43,29.63,29.82,29.89,29.45,29.74,29.97,29.89,29.92,29.80,29.95,29.51,29.37,29.72,29.83,29.57,29.55,30.00,29.93,29.52,29.97,30.02,29.95,29.99,29.93,30.25,30.01,30.06,30.22,30.29,29.96,30.15,30.41,30.12,30.31,30.12,30.24,30.03,30.10,30.06,29.90,30.00,29.67,29.73,29.86,29.66,29.36,29.19,29.22,29.54,29.39,29.56,29.67,29.68,29.85,29.93,29.90,30.05,30.11,30.15,30.06,30.21,30.26,30.30,30.29,30.39,30.40,30.26,30.36,30.44,30.16,30.14,30.40,30.37,30.06,30.14,30.37,30.12,29.84,30.08,30.14,29.79,29.66,29.60,29.55,29.44,29.64,29.49,29.76,29.84,29.99,29.99,29.82,30.13,30.09,30.07,30.05,30.10,30.32,30.21,30.19,30.37,30.37,30.27,30.50,30.47,30.26,30.28,30.46,30.22,30.12,30.36,30.32,30.05,30.15,30.36,30.12,30.04,29.82,29.91,30.05,29.42,29.64,29.98,29.87,29.78,29.85,29.97,30.08,29.78,30.06,30.01,29.94,30.30,30.37,30.45,30.08,30.11,30.32,30.22,29.93,30.13,30.26,30.00,29.95,30.04,30.06,29.88,29.76,29.75,29.64,29.81,29.34,29.76,29.75,29.77,29.67,29.89,29.75,29.46,29.76,29.99,29.95,29.72,30.01,30.19,30.04,30.26,30.10,30.26,30.24,29.97,30.08,30.29,30.02,29.97,30.13,30.21,29.81,29.84,30.06,29.87,29.57,29.33,29.63,29.45,29.32,29.54,29.72,29.44,29.32,29.67,29.50,29.26,29.31,29.60,29.25,29.49,29.55,29.53,29.61,29.08,29.73,29.76,29.45,29.53,29.49,29.80,29.91,30.00,29.74,29.50,29.95,29.92,29.51,29.41,29.88,29.51,29.18,29.27,29.37,28.89,28.47,29.23,28.92,28.64,28.26,28.20,28.21,28.05,27.97,27.71,28.30,28.51,28.18,28.28,28.96,28.88,28.36,29.07,29.20,28.98,28.86,29.41,29.31,28.96,29.32,29.36,29.69,29.73,29.59,29.74,30.07,29.62,29.20,29.51,29.67,28.86,28.86,29.30,28.83,28.41,28.28,28.87,28.41,28.08,28.52,28.51,28.01,28.20,27.48,27.70,27.51,26.90,27.60,27.96,27.48,27.81,28.39,28.02,27.74,28.39,28.47,28.26,28.61,28.68,28.69,28.54,28.98,28.92,27.89,28.10,28.81,28.24,27.72,27.97,28.43,28.56,28.74,28.56,28.51,28.11,28.00,28.37,28.25,27.87,27.71,27.53,27.26,27.08,26.73,26.15,25.89,25.18,25.48,26.24,26.37,26.88,27.44,27.33,26.80,27.35,27.67,28.25,27.28,28.44,28.37,27.32,28.02,28.66,28.01,28.05,28.83,28.74,28.36,28.84,28.28,28.45,28.04,27.69,27.46,27.31,27.41,26.76,26.73,26.42,26.28,26.21,25.76,25.65,24.60,25.86,25.19,26.56,26.09,25.76,25.69,25.94,25.51,24.77,25.78,25.80,25.98,27.15,26.62,26.21,26.95,27.36,26.58,26.95,27.79,27.95,27.62,28.28,28.03,27.61,27.69,27.47,26.86,26.62,27.05,26.48,25.88,25.79,26.12,25.26,24.60,24.45,24.22,25.09,24.44,24.06,24.15,23.45,23.52,24.46,23.88,22.99,23.52,24.13,24.30,24.20,24.38,24.78,25.07,24.60,25.43,25.71,26.04,26.39,26.53,27.31,26.94,28.13,28.08,28.05,27.94,27.33,27.27,27.71,27.21,26.64,27.25,26.93,26.16,25.89,26.71,26.24,25.38,25.81,26.14,25.30,24.74,25.66,25.55,24.47,24.44,25.35,24.85,23.60,24.00,25.21,23.77,22.09,23.71,24.18,23.13,22.11,24.28,24.13,23.12,24.37,28.65,29.31,28.60,28.55,28.86,28.42,28.96,28.96,28.10,28.18,29.04,28.53,28.10,28.39,28.98,28.85,28.19,28.50,27.84,28.31,28.26,28.61,28.51,28.12,28.56,28.71,28.67,28.01,28.42,28.08,27.85,27.53,27.56,27.07,27.77,26.96,26.88,26.56,27.01,27.34,27.49,28.13,28.00,27.93,28.85,28.93,28.48,28.77,28.71,27.87,28.32,27.36,27.67,26.97,27.47,26.78,27.37,27.40,28.04,28.12,27.83,27.56,27.41,27.42,27.93,27.25,27.45,27.60,27.87,27.10,27.55,27.09,26.52,26.38,26.31,26.30,26.25,26.18,26.28,26.64,27.02,27.13,27.70,28.22,28.44,28.95,29.13,28.47,29.34,28.97,28.96,29.55,29.55,29.98,30.12,29.81,30.07,30.11,30.13,29.87,29.58,29.96,29.73,29.52,29.54,29.24,29.27,28.94,28.87,28.80,28.51,28.11,28.34,28.35,27.64,27.62,28.19,27.61,27.23,27.41,27.75,27.12,26.77,27.50,27.66,26.75,27.09,27.99,27.49,27.35,27.98,28.23,28.17,28.25,28.47,28.50,28.34,28.15,28.03,27.24,27.06,26.33,26.75,26.60,26.60,26.80,26.30,26.00,26.82,26.65,27.10,27.35,27.86,28.25,28.37,28.80,29.43,29.26,29.58,29.54,29.23,29.78,29.53,29.85,29.84,30.18,30.34,30.14,30.07,30.07,30.11,30.29,30.25,30.51,30.34,30.57,30.55,30.27,30.39,30.19,30.31,30.43,30.04,29.86,30.21,30.15,29.84,29.86,30.03,29.86,29.55,29.58,29.62,29.77,29.76,29.84,29.68,29.80,29.47,29.66,29.44,29.70,29.64,29.74,29.66,29.91,29.95,30.03,30.21,30.26,30.20,30.49,30.45,30.24,30.34,30.53,30.31,30.22,30.38,30.21,30.39,30.08,30.19,30.04,29.96,29.92,29.59,29.50,29.78,29.72,29.22,29.45,29.65,29.47,28.85,29.20,29.57,29.04,29.06,29.63,29.65,29.84,30.11,30.18,30.14,30.31,30.13,30.00,29.94,29.90,29.54,29.60,28.98,29.32,28.80,28.85,27.95,28.32,27.76,27.97,28.20,28.57,28.70,28.49,28.77,28.45,28.89,28.84,29.45,29.67,29.29,29.57,29.35,29.61,29.46,29.52,29.36,29.47,29.05,28.63,28.26,27.87,27.54,26.79,26.84,26.94,27.16,26.99,26.80,27.00,27.53,27.83,27.88,27.96,28.33,28.52,28.36,28.15,27.81,28.05,27.80,27.52,26.95,26.93,27.08,27.11,27.80,27.58,28.36,27.89,28.58,28.39,29.00,28.52,28.34,28.08,28.22,27.04,27.17,26.11,26.42,26.06,26.28,26.20,26.61,26.73,27.43,27.71,28.16,28.26,28.66,28.65,29.26,28.87,29.01,29.58,29.21,29.51,29.31,29.66,29.40],[8.13,6.27,5.40,4.60,3.56,2.50,2.30,2.11,1.77,1.29,0.89,0.76,1.03,1.32,1.90,2.28,2.74,2.27,2.29,3.04,3.13,2.58,3.10,3.75,3.51,3.26,4.14,4.49,4.38,4.47,4.81,5.01,4.98,5.55,5.89,5.85,5.67,5.10,5.46,5.24,4.52,4.77,4.52,4.86,6.19,8.81,10.65,10.84,9.77,9.18,9.45,7.80,6.08,5.60,4.49,3.97,4.87,4.83,5.31,5.48,6.32,6.56,7.12,6.73,6.04,6.18,6.06,4.86,4.20,4.81,5.15,5.45,5.43,5.25,4.74,4.73,3.92,4.35,3.29,3.49,2.26,3.01,3.12,3.87,4.41,5.10,5.02,4.40,4.77,5.36,5.11,4.94,5.26,5.78,6.98,6.98,7.66,7.18,6.38,5.95,6.33,5.65,5.64,6.13,6.09,5.55,6.14,6.62,6.37,6.08,5.37,4.93,4.92,4.16,4.23,3.43,3.36,2.14,2.59,3.24,2.92,4.13,4.38,5.02,5.25,4.79,4.71,5.13,5.11,4.54,5.04,5.37,5.28,5.00,5.55,5.81,5.49,5.69,6.34,6.79,6.35,7.13,6.63,6.60,6.65,6.28,5.67,5.35,5.07,4.67,4.19,3.49,3.19,2.20,3.40,3.44,2.87,2.79,3.63,3.38,2.95,3.84,4.22,3.95,4.34,4.25,3.37,3.32,3.89,3.45,2.79,3.04,3.65,3.22,2.61,3.29,3.61,4.70,5.23,6.14,6.06,5.44,5.55,5.27,5.72,6.30,7.32,7.07,9.54,10.83,12.29,14.70,15.97,15.38,14.97,13.41,12.43,12.52,11.80,13.12,13.63,12.93,13.08,12.67,11.96,11.99,10.61,11.43,10.39,11.11,11.12,11.69,13.25,12.23,12.32,12.18,10.90,11.29,10.23,10.42,10.82,9.90,8.92,9.40,9.83,8.76,8.32,9.09,9.50,7.90,8.51,9.06,9.28,9.49,9.89,8.67,8.48,9.18,8.64,10.21,10.23,11.40,10.78,10.31,11.05,9.34,8.94,7.76,8.58,8.64,7.36,7.19,8.09,7.59,6.25,7.62,7.90,8.59,8.79,9.00,9.34,8.76,7.71,6.97,6.40,6.16,5.72,5.81,5.67,5.35,5.90,6.09,7.27,8.08,8.41,7.96,8.05,6.91,6.72,6.24,6.93,7.08,7.64,6.62,5.99,6.98,7.09,6.28,5.96,7.44,6.83,6.73,7.16,6.74,6.70,5.80,6.13,6.02,6.33,7.09,7.43,8.53,8.15,9.42,10.16,10.15,8.94,8.81,9.81,9.38,8.40,9.33,9.84,8.80,8.28,9.84,9.61,8.75,9.14,8.73,7.69,7.20,7.38,7.66,7.37,7.92,7.97,9.80,10.43,11.44,12.41,12.69,13.39,12.61,12.70,12.35,12.44,10.43,10.09,10.07,10.78,9.67,11.15,10.53,12.22,12.20,13.63,14.67,16.49,15.63,14.32,15.00,16.95,15.31,14.43,16.15,17.01,16.27,16.54,18.36,19.43,20.99,19.09,20.26,19.46,20.66,19.64,17.56,18.83,19.90,17.39,16.23,18.62,18.84,17.31,17.57,16.37,16.86,15.38,16.95,17.57,16.13,16.59,17.42,18.97,17.96,19.06,19.36,19.86,21.78,22.08,22.32,21.83,22.13,20.91,21.84,22.78,21.54,22.25,20.85,21.72,22.14,20.43,21.07,22.62,21.21,19.97,22.07,22.88,23.14,23.36,24.16,24.49,24.48,23.81,24.63,25.41,23.99,23.86,25.15,24.95,23.25,24.32,25.11,24.59,23.19,25.13,24.82,24.37,24.73,24.57,25.17,25.20,25.71,25.62,26.13,26.25,26.57,26.44,26.23,26.30,26.17,25.71,26.58,26.39,25.46,25.93,26.63,25.87,25.51,26.57,25.90,26.89,25.86,26.57,26.14,25.20,25.57,25.60,24.19,23.90,24.85,23.69,22.63,22.90,23.48,21.38,19.68,20.26,21.96,21.40,22.70,22.62,23.55,24.38,24.52,23.72,22.54,21.34,20.41,19.29,21.35,20.37,20.39,21.95,22.37,22.42,23.30,23.91,23.95,24.27,24.80,25.26,25.42,25.80,26.11,27.47,26.93,27.91,27.48,26.22,27.04,27.84,26.68,26.54,27.19,27.45,27.49,26.89,26.81,27.04,26.38,26.11,26.79,26.56,25.55,25.76,26.30,25.36,24.43,25.81,25.09,23.94,24.41,25.11,24.94,25.06,26.56,26.24,25.67,26.82,27.27,26.66,26.81,27.66,27.90,27.35,27.70,28.43,28.60,28.87,28.08,27.56,27.60,28.24,28.66,28.50,28.66,28.60,28.05,27.76,27.34,27.10,27.54,27.51,27.04,26.86,27.39,26.76,26.06,26.49,26.90,25.93,26.26,27.01,27.04,27.82,28.05,27.78,28.28,28.80,28.65,28.50,28.96,29.28,29.04,29.01,29.33,29.48,29.27,29.58,29.19,29.47,29.20,29.06,29.36,29.13,28.92,28.83,28.69,28.36,28.64,28.68,28.14,28.30,28.46,28.29,27.73,27.88,28.29,27.88,27.73,27.94,28.00,27.57,27.91,28.35,28.56,28.21,28.53,28.98,28.91,28.75,28.83,29.12,28.96,28.85,29.10,29.32,29.01,29.05,29.25,29.33,29.14,29.31,29.30,29.14,28.96,28.50,28.47,28.52,28.65,28.93,29.02,28.54,28.48,28.65,28.66,28.54,28.47,28.52,28.38,28.44,28.13,27.72,28.06,28.06,28.16,28.01,28.59,28.89,28.82,29.24,29.11,28.81,29.16,29.37,29.05,29.13,29.46,29.58,29.36,29.38,29.73,29.60,29.89,29.68,29.69,29.50,29.44,29.52,29.39,29.45,29.33,29.32,29.23,29.11,29.24,29.19,29.02,29.05,29.04,28.89,28.99,28.31,28.03,27.99,27.85,27.71,27.03,26.37,25.86,26.97,25.92,26.31,25.13,24.69,25.86,25.42,26.23,26.45,27.03,27.54,27.96,28.05,28.31,28.75,28.87,29.09,28.86,28.72,29.27,29.25,28.89,29.09,29.45,29.41,29.25,29.39,29.64,29.32,29.40,29.64,29.81,29.49,29.74,29.95,29.80,30.01,29.87,29.94,29.77,29.59,29.80,29.64,29.52,29.59,29.64,29.51,29.46,29.49,29.71,29.40,29.37,29.56,29.46,29.05,29.19,29.51,29.27,29.19,29.44,29.49,29.32,29.70,29.73,29.63,29.56,29.85,29.87,29.63,29.84,30.04,29.89,29.63,29.83,30.06,29.94,29.88,30.08,29.47,29.82,29.59,29.72,29.77,29.75,29.75,29.68,29.86,29.73,29.61,29.83,29.62,29.26,29.45,29.61,29.58,29.85,29.34,29.74,29.50,29.49,29.73,29.49,29.44,29.47,29.82,29.92,29.71,29.94,29.78,29.95,30.12,30.07,29.88,29.99,30.15,30.14,29.82,30.07,29.98,30.10,30.07,30.09,30.03,29.81,30.03,29.79,29.72,29.74,29.74,29.93,29.55,29.74,29.33,29.21,29.43,29.32,29.54,29.51,29.55,29.54,29.78,29.94,29.93,29.64,29.88,30.08,29.95,30.01,29.87,30.00,29.63,29.41,29.85,29.87,29.70,29.61,30.03,29.96,29.57,30.05,30.07,30.01,30.11,29.95,30.16,30.02,30.13,30.18,30.22,29.93,30.20,30.33,30.13,30.19,30.12,30.18,29.99,30.00,30.06,29.93,30.04,29.68,29.73,29.89,29.68,29.40,29.17,29.25,29.54,29.43,29.62,29.74,29.75,29.89,29.94,29.95,30.05,30.10,30.20,30.09,30.27,30.31,30.36,30.28,30.30,30.30,30.28,30.28,30.30,30.15,30.10,30.33,30.30,30.05,30.15,30.26,30.13,29.88,30.04,30.02,29.84,29.63,29.59,29.64,29.54,29.61,29.47,29.76,29.83,30.02,29.98,29.81,30.16,30.03,30.07,30.00,30.15,30.35,30.24,30.13,30.33,30.28,30.21,30.37,30.41,30.29,30.31,30.38,30.17,30.09,30.29,30.28,30.05,30.17,30.21,30.08,29.94,29.80,29.89,30.05,29.48,29.59,29.89,29.82,29.75,29.85,29.97,30.13,29.78,30.00,29.99,29.95,30.25,30.33,30.36,30.10,30.07,30.26,30.24,29.90,30.14,30.22,30.03,29.99,29.99,30.02,29.83,29.77,29.85,29.67,29.89,29.38,29.79,29.76,29.74,29.69,29.90,29.84,29.48,29.73,29.95,30.01,29.77,30.06,30.17,30.09,30.20,30.10,30.18,30.21,30.05,30.08,30.23,30.01,30.01,30.09,30.13,29.89,29.91,30.05,29.93,29.63,29.48,29.71,29.67,29.49,29.68,29.86,29.58,29.45,29.74,29.62,29.41,29.34,29.69,29.37,29.49,29.59,29.58,29.75,29.24,29.78,29.78,29.64,29.65,29.63,29.86,29.92,30.02,29.86,29.63,29.95,29.98,29.60,29.62,29.93,29.72,29.40,29.52,29.58,29.21,28.88,29.37,29.24,28.97,28.61,28.45,28.49,28.40,28.25,28.02,28.53,28.89,28.66,28.57,29.23,29.26,28.83,29.23,29.43,29.27,29.20,29.62,29.54,29.35,29.48,29.57,29.73,29.83,29.79,29.84,30.02,29.81,29.55,29.53,29.71,29.23,29.17,29.45,29.20,28.84,28.74,29.10,28.92,28.56,28.89,28.74,28.46,28.43,27.73,27.76,28.07,27.09,27.99,28.46,27.80,28.16,28.86,28.56,28.12,28.76,28.88,28.63,28.95,28.96,29.06,28.84,29.17,29.06,28.39,28.52,29.07,28.68,28.19,28.33,28.63,28.79,28.78,28.65,28.64,28.62,28.48,28.43,28.60,28.44,28.01,27.61,27.80,27.59,26.95,26.52,25.95,25.34,25.96,26.63,26.74,27.31,27.94,27.80,27.11,27.51,28.15,28.58,27.66,28.75,28.83,27.89,28.44,28.89,28.45,28.47,29.05,28.96,28.78,28.97,28.46,28.66,28.11,28.10,27.87,27.63,27.74,27.40,27.05,26.77,26.89,26.67,26.33,25.91,24.98,26.24,25.85,27.31,26.81,26.38,26.28,26.47,26.06,25.31,26.22,26.17,26.47,27.60,27.31,26.59,27.22,27.79,27.28,27.15,28.15,28.38,28.00,28.46,28.10,27.90,27.77,27.75,27.26,26.78,27.11,26.86,26.13,25.95,26.25,25.50,24.63,24.64,24.27,25.29,24.90,24.04,24.40,23.70,23.68,24.53,23.95,23.42,23.90,24.50,24.42,24.68,24.43,24.85,25.37,24.98,25.48,25.94,26.26,26.54,26.72,27.73,27.29,28.45,28.36,28.28,28.12,27.57,27.51,27.81,27.44,26.75,27.25,27.08,26.29,25.94,26.58,26.23,25.51,25.82,26.13,25.41,24.84,25.65,25.49,24.73,24.58,25.51,25.10,23.97,24.49,25.26,24.39,22.23,24.05,24.33,23.40,22.13,24.22,24.34,23.51,24.42,28.86,29.40,28.69,28.74,28.93,28.60,29.17,29.12,28.29,28.44,29.32,28.76,28.36,28.71,29.20,29.05,28.35,28.68,28.02,28.60,28.44,28.76,28.64,28.34,28.77,28.87,28.84,28.29,28.67,28.56,28.34,28.03,28.12,27.60,28.13,27.51,27.31,27.19,27.62,27.91,28.25,28.70,28.46,28.52,29.17,29.40,28.87,29.20,29.20,28.52,28.76,28.02,28.21,27.58,28.04,27.33,27.84,27.75,28.43,28.61,28.20,28.02,27.82,27.90,28.38,27.74,28.01,28.16,28.50,27.70,28.20,27.63,27.28,26.97,26.99,26.90,26.76,26.60,26.50,26.85,26.90,27.23,27.81,28.29,28.62,29.04,29.22,28.57,29.40,28.99,29.01,29.62,29.66,30.03,30.19,29.83,30.13,30.11,30.15,29.97,29.56,29.97,29.76,29.57,29.49,29.35,29.33,29.00,28.92,28.87,28.72,28.22,28.49,28.52,27.91,27.81,28.41,27.87,27.60,27.80,28.05,27.44,27.25,27.96,27.89,27.23,27.56,28.21,27.71,27.65,28.26,28.40,28.33,28.42,28.64,28.57,28.51,28.54,28.31,27.61,27.59,27.00,27.16,27.09,26.91,27.20,26.75,26.87,27.28,27.21,27.67,27.80,28.38,28.71,28.84,29.02,29.58,29.33,29.56,29.65,29.31,29.70,29.63,29.94,29.95,30.22,30.37,30.23,30.16,30.09,30.20,30.33,30.30,30.51,30.38,30.55,30.53,30.30,30.41,30.21,30.33,30.45,30.11,29.94,30.26,30.17,29.89,29.93,30.10,29.91,29.72,29.78,29.80,29.91,29.76,29.86,29.71,29.83,29.43,29.74,29.55,29.74,29.69,29.76,29.70,29.88,30.02,30.03,30.17,30.30,30.23,30.50,30.47,30.24,30.36,30.54,30.36,30.24,30.39,30.26,30.38,30.10,30.22,30.08,29.99,29.99,29.67,29.59,29.85,29.77,29.36,29.52,29.75,29.58,28.99,29.41,29.66,29.19,29.18,29.67,29.63,29.79,30.08,30.20,30.14,30.33,30.24,29.99,29.86,29.92,29.52,29.61,29.08,29.42,29.01,28.99,28.07,28.53,27.98,27.99,28.49,28.69,28.78,28.51,28.94,28.48,28.96,28.90,29.52,29.76,29.40,29.65,29.35,29.64,29.52,29.67,29.46,29.57,29.22,28.96,28.57,28.42,27.94,27.50,27.32,27.52,27.58,27.35,27.09,27.16,27.56,27.94,28.12,28.10,28.43,28.68,28.68,28.40,28.11,28.39,28.18,27.98,27.28,27.28,27.42,27.21,27.82,27.67,28.38,27.97,28.60,28.52,29.09,28.46,28.23,28.18,28.26,27.14,27.37,26.30,26.95,26.46,26.98,26.76,27.12,27.24,27.71,28.14,28.44,28.75,29.06,28.84,29.34,29.21,29.23,29.62,29.28,29.56,29.48,29.67,29.59],[8.09,6.29,5.19,4.75,3.65,2.76,2.57,2.38,1.96,1.80,1.38,0.93,0.77,1.03,1.52,2.11,2.25,1.76,2.04,2.70,2.72,2.35,2.94,3.35,3.29,3.30,3.93,4.18,4.10,4.39,4.79,4.76,5.08,5.75,6.06,5.91,5.46,5.05,5.36,5.23,4.41,4.55,4.14,4.59,5.95,8.40,10.13,10.78,9.39,9.10,9.05,7.80,5.76,5.37,4.28,3.88,4.61,4.72,5.38,5.62,6.58,6.98,7.56,7.21,6.28,6.52,6.25,5.02,4.34,4.85,5.37,5.51,5.75,5.31,4.66,4.47,3.67,3.92,2.97,3.16,2.17,2.89,3.15,3.70,4.35,5.16,4.99,4.32,4.64,5.37,4.91,4.60,5.37,5.74,6.83,7.45,7.85,7.07,6.64,5.68,6.19,5.46,5.61,6.30,6.15,5.54,6.36,6.82,6.36,6.52,5.50,4.85,4.80,4.12,3.86,2.99,2.98,2.07,2.45,3.14,3.18,4.03,4.54,5.05,5.35,4.61,4.49,5.25,5.16,4.43,5.02,5.54,5.20,5.00,5.73,6.02,5.56,5.82,6.59,7.08,6.73,7.85,7.19,6.92,7.06,6.76,5.78,5.39,4.94,4.47,4.00,3.44,3.10,2.31,3.32,3.47,2.79,2.86,3.79,3.51,3.02,3.77,4.33,3.84,4.13,3.90,3.38,3.37,3.76,3.35,2.49,3.04,3.25,2.51,2.28,3.21,3.65,4.72,5.25,6.02,6.03,5.16,5.49,5.06,5.61,6.18,7.27,6.88,9.36,10.71,12.44,15.22,15.92,15.47,15.19,13.32,12.26,12.36,11.41,12.75,13.44,12.96,13.07,12.71,11.49,11.76,10.39,11.17,10.58,11.44,11.80,11.92,13.63,12.62,12.43,12.13,10.93,11.17,10.14,10.61,10.86,9.95,9.10,9.61,10.05,8.91,8.57,9.60,9.96,7.96,8.86,9.69,10.09,10.00,10.36,8.83,8.88,9.39,8.56,9.76,10.01,10.86,10.74,10.42,10.74,9.30,8.87,7.50,8.40,8.62,7.35,6.88,8.26,7.68,6.30,7.66,7.85,8.62,8.95,9.34,9.45,8.92,7.76,6.98,6.67,6.29,5.90,5.80,5.53,5.29,5.93,5.94,7.06,7.81,8.29,7.68,7.86,6.85,6.66,6.33,7.08,7.12,7.68,6.80,6.11,6.91,7.24,6.56,6.27,7.53,7.33,7.03,7.59,6.86,6.79,5.81,6.32,5.86,6.33,7.02,7.22,8.32,8.11,9.23,10.04,9.92,8.57,9.21,10.12,9.53,8.40,10.03,10.40,9.02,8.53,10.43,10.27,8.98,9.78,9.33,8.03,7.11,7.59,7.56,7.40,8.00,7.91,9.71,10.26,11.35,12.42,12.76,13.49,12.67,12.89,12.55,12.73,10.84,10.47,10.54,10.51,9.68,10.82,10.17,11.77,12.01,13.55,14.93,16.76,15.60,14.04,14.97,16.65,15.14,14.09,15.95,16.85,16.27,16.70,18.43,19.37,20.76,18.91,20.06,19.36,20.87,19.52,17.32,18.63,19.94,17.11,15.97,18.55,18.61,16.97,17.37,16.13,16.67,15.24,16.54,17.49,15.63,16.67,17.31,18.45,17.81,19.17,19.20,19.61,21.62,21.90,21.97,21.64,22.11,20.88,21.77,22.69,21.45,22.23,20.85,21.49,21.98,20.34,20.88,22.25,20.91,19.81,21.84,22.47,23.07,23.03,23.87,24.20,24.09,23.50,24.23,24.88,23.96,23.71,24.85,24.85,23.23,24.24,25.00,24.69,23.34,25.15,24.87,24.09,24.80,24.65,25.19,25.03,25.46,25.67,25.74,26.10,26.32,26.28,26.20,26.06,26.15,25.67,26.17,26.18,25.53,25.85,26.15,25.79,25.37,26.14,25.51,26.14,25.49,26.11,25.70,25.23,25.14,24.95,24.22,24.10,24.44,23.38,22.73,22.76,23.22,21.39,19.50,20.35,22.03,21.56,22.47,22.38,23.32,24.18,24.65,23.52,22.66,21.57,20.48,19.23,21.34,20.31,20.56,22.03,22.73,22.34,23.49,24.17,24.04,24.14,24.84,25.33,25.13,25.40,25.87,27.13,26.65,27.53,26.98,26.15,26.80,27.44,26.53,26.50,27.01,27.11,27.18,26.73,26.75,26.95,26.42,26.03,26.64,26.60,25.50,25.72,26.18,25.39,24.64,25.79,25.26,24.20,24.72,25.09,24.79,25.15,26.28,25.94,25.81,26.64,27.04,26.54,26.76,27.40,27.64,27.23,27.49,28.12,28.27,28.54,27.84,27.38,27.47,28.05,28.43,28.30,28.42,28.40,27.87,27.61,27.34,27.09,27.41,27.36,27.08,26.85,27.22,26.66,26.06,26.43,26.84,26.00,26.36,26.80,27.05,27.62,27.85,27.62,28.13,28.54,28.44,28.43,28.71,29.02,28.82,28.86,29.10,29.26,29.10,29.40,28.98,29.30,29.11,28.93,29.19,29.06,28.94,28.75,28.57,28.29,28.46,28.49,28.02,28.21,28.28,28.15,27.71,27.77,28.14,27.84,27.73,27.89,27.98,27.55,27.82,28.21,28.32,28.10,28.43,28.76,28.66,28.65,28.71,28.90,28.79,28.75,28.89,29.04,28.94,29.00,29.07,29.14,29.09,29.20,29.30,29.14,28.90,28.51,28.43,28.53,28.63,28.86,28.81,28.60,28.51,28.53,28.55,28.58,28.42,28.38,28.38,28.39,28.05,27.81,28.11,28.11,28.20,27.96,28.53,28.77,28.70,29.11,28.98,28.76,29.00,29.22,28.94,28.98,29.26,29.39,29.23,29.22,29.59,29.48,29.81,29.44,29.58,29.32,29.27,29.30,29.27,29.33,29.28,29.23,29.19,28.99,29.10,29.07,28.95,29.02,28.96,28.95,29.08,28.47,28.22,28.02,27.93,27.93,27.09,26.55,25.78,27.05,25.88,26.29,25.21,24.68,25.91,25.40,26.20,26.49,27.01,27.70,27.86,28.11,28.24,28.72,28.86,29.04,28.77,28.67,29.14,29.11,28.80,29.00,29.33,29.29,29.14,29.24,29.51,29.23,29.37,29.54,29.66,29.39,29.70,29.77,29.65,29.89,29.72,29.83,29.74,29.53,29.61,29.51,29.47,29.57,29.45,29.37,29.40,29.40,29.56,29.26,29.26,29.44,29.47,29.06,29.09,29.39,29.35,29.14,29.47,29.51,29.19,29.56,29.69,29.50,29.45,29.73,29.82,29.60,29.78,29.98,29.72,29.55,29.63,29.95,29.80,29.75,29.94,29.35,29.79,29.50,29.72,29.68,29.65,29.66,29.64,29.80,29.69,29.53,29.71,29.63,29.30,29.35,29.57,29.60,29.86,29.43,29.78,29.54,29.58,29.75,29.55,29.42,29.46,29.85,29.84,29.63,29.96,29.79,29.89,30.09,30.07,29.86,29.97,30.19,30.07,29.77,30.02,29.90,30.08,30.01,30.05,29.90,29.74,29.94,29.72,29.61,29.66,29.65,29.78,29.48,29.67,29.32,29.20,29.43,29.34,29.54,29.49,29.57,29.51,29.75,29.92,29.90,29.56,29.82,30.04,29.94,30.05,29.93,30.03,29.63,29.50,29.84,29.88,29.65,29.58,30.01,29.92,29.56,29.95,30.04,29.90,30.03,29.86,30.18,29.96,30.12,30.16,30.25,29.92,30.15,30.30,30.06,30.15,30.05,30.08,29.93,29.93,29.93,29.84,29.88,29.58,29.61,29.76,29.52,29.26,28.97,29.19,29.54,29.35,29.61,29.62,29.56,29.80,29.85,29.83,30.04,29.96,30.20,30.04,30.21,30.16,30.26,30.22,30.24,30.25,30.18,30.25,30.20,30.10,29.99,30.22,30.18,29.96,29.98,30.20,29.98,29.74,29.89,29.90,29.75,29.51,29.49,29.60,29.50,29.49,29.35,29.64,29.79,29.88,29.83,29.74,30.11,30.00,29.95,29.93,30.08,30.24,30.18,30.12,30.28,30.26,30.23,30.35,30.37,30.19,30.16,30.32,30.12,29.98,30.18,30.14,29.99,30.08,30.17,29.91,29.84,29.67,29.79,29.91,29.43,29.53,29.80,29.80,29.76,29.78,29.90,30.08,29.82,30.02,29.99,29.86,30.22,30.30,30.33,29.97,29.97,30.19,30.14,29.84,30.04,30.16,29.92,29.88,29.91,29.91,29.72,29.65,29.72,29.59,29.82,29.33,29.73,29.72,29.78,29.71,29.84,29.77,29.51,29.81,29.97,29.95,29.67,30.04,30.16,29.97,30.17,30.10,30.16,30.16,30.00,30.03,30.21,29.95,29.95,30.04,30.04,29.77,29.86,29.95,29.80,29.54,29.42,29.65,29.62,29.40,29.63,29.81,29.60,29.34,29.73,29.55,29.43,29.29,29.61,29.34,29.55,29.62,29.64,29.79,29.27,29.84,29.80,29.67,29.64,29.63,29.87,29.95,30.02,29.79,29.60,29.92,29.91,29.61,29.54,29.85,29.63,29.38,29.43,29.49,29.19,28.88,29.35,29.10,28.91,28.60,28.49,28.56,28.44,28.40,28.16,28.69,28.84,28.70,28.65,29.19,29.22,28.79,29.18,29.36,29.16,29.11,29.58,29.46,29.28,29.44,29.64,29.78,29.92,29.80,29.86,30.00,29.78,29.53,29.53,29.71,29.19,29.18,29.39,29.10,28.79,28.72,29.00,28.85,28.56,28.81,28.58,28.41,28.35,27.85,27.90,28.12,27.14,28.15,28.56,28.08,28.30,28.87,28.59,28.40,28.82,28.79,28.70,29.02,29.01,29.05,28.88,29.15,29.09,28.38,28.52,29.06,28.65,28.15,28.28,28.60,28.81,28.54,28.35,28.48,28.47,28.37,28.37,28.60,28.42,28.02,27.81,27.94,27.68,27.12,27.02,26.40,25.93,26.36,27.03,27.19,27.57,28.08,27.88,27.55,27.65,28.23,28.71,27.80,28.70,28.79,28.06,28.48,28.86,28.44,28.45,29.08,29.03,28.78,28.86,28.39,28.53,27.95,28.07,28.00,27.55,27.71,27.47,27.20,27.03,27.26,26.93,26.74,26.20,25.18,26.65,26.25,27.70,27.18,26.69,26.54,26.97,26.43,25.63,26.47,26.36,26.83,27.91,27.48,26.88,27.31,27.88,27.39,27.31,28.24,28.43,28.12,28.43,28.01,27.91,27.75,27.66,27.31,26.90,27.14,26.95,26.48,26.04,26.43,25.90,24.63,24.79,24.57,25.55,25.19,24.05,24.43,23.79,23.50,24.51,23.98,23.25,24.18,24.56,24.61,24.89,24.96,25.00,25.49,25.24,25.65,26.08,26.39,26.76,26.98,27.92,27.52,28.53,28.59,28.29,28.21,27.77,27.66,27.78,27.50,26.90,27.33,26.98,26.28,26.07,26.63,26.14,25.54,25.98,26.11,25.55,24.88,25.58,25.31,24.61,24.58,25.29,24.97,23.63,24.11,24.90,24.16,22.55,23.77,24.08,23.12,21.95,24.15,24.32,23.47,24.23,28.84,29.37,28.70,28.67,28.90,28.54,29.09,29.01,28.29,28.35,29.19,28.86,28.47,28.67,29.11,28.93,28.50,28.69,28.24,28.68,28.57,28.76,28.59,28.36,28.72,28.84,28.73,28.28,28.57,28.52,28.29,27.99,28.12,27.63,28.10,27.53,27.50,27.29,27.74,27.99,28.05,28.77,28.51,28.47,29.12,29.35,28.83,29.24,29.16,28.42,28.75,27.94,28.38,27.71,28.25,27.64,27.97,27.98,28.63,28.76,28.37,28.15,27.97,28.14,28.48,27.93,28.17,28.37,28.61,27.87,28.21,27.79,27.33,27.23,27.20,27.19,26.88,26.81,26.54,26.97,26.90,27.13,27.74,28.14,28.59,29.05,29.22,28.54,29.40,28.96,28.98,29.60,29.58,30.01,30.13,29.71,29.99,30.05,29.97,29.79,29.52,29.91,29.61,29.50,29.38,29.09,29.18,28.84,28.75,28.73,28.63,28.11,28.39,28.52,27.76,27.71,28.40,27.86,27.59,27.80,28.04,27.50,27.31,27.96,28.01,27.32,27.61,28.25,27.82,27.71,28.24,28.44,28.43,28.42,28.56,28.60,28.58,28.57,28.31,27.66,27.71,27.13,27.45,27.29,27.00,27.42,27.03,27.07,27.51,27.41,27.75,27.80,28.40,28.60,28.93,28.87,29.58,29.40,29.53,29.54,29.33,29.68,29.65,29.94,30.03,30.36,30.40,30.22,30.15,30.04,30.19,30.32,30.26,30.49,30.33,30.53,30.52,30.25,30.34,30.10,30.19,30.42,30.04,29.84,30.14,30.14,29.80,29.82,30.09,29.81,29.53,29.64,29.69,29.77,29.56,29.71,29.55,29.67,29.44,29.63,29.48,29.65,29.65,29.72,29.56,29.85,29.98,30.01,30.10,30.24,30.12,30.45,30.39,30.11,30.31,30.45,30.24,30.03,30.31,30.14,30.32,30.03,30.23,30.07,30.00,29.93,29.60,29.48,29.76,29.73,29.33,29.42,29.65,29.54,28.95,29.39,29.58,29.21,29.12,29.57,29.52,29.59,30.00,30.02,29.98,30.28,30.09,29.81,29.72,29.79,29.47,29.44,29.08,29.40,29.14,29.05,28.31,28.71,28.29,28.40,28.71,28.82,28.91,28.68,28.99,28.60,28.97,29.03,29.53,29.73,29.36,29.57,29.29,29.53,29.39,29.47,29.30,29.43,29.06,28.84,28.64,28.41,27.90,27.39,27.32,27.66,27.62,27.33,27.10,27.06,27.46,27.60,28.03,28.02,28.26,28.49,28.57,28.32,28.13,28.43,28.24,28.00,27.22,27.21,27.39,27.09,27.79,27.63,28.26,27.83,28.49,28.47,29.11,28.39,28.11,28.05,28.11,27.07,27.26,26.23,26.80,26.44,27.12,26.77,27.23,27.23,27.75,28.08,28.33,28.59,28.90,28.72,29.22,28.96,29.07,29.56,29.19,29.50,29.47,29.65,29.63],[8.41,6.81,5.49,5.08,4.14,3.12,2.96,2.91,2.42,1.95,1.68,1.40,1.03,0.77,1.06,1.48,1.84,1.57,1.80,2.26,2.48,2.29,2.82,3.03,3.30,3.27,3.73,3.99,4.02,4.50,4.85,4.89,5.11,5.62,5.70,5.72,5.26,5.12,5.06,5.05,4.20,4.36,3.81,4.35,5.62,8.23,10.35,10.66,9.73,9.15,9.12,7.52,5.57,5.06,4.00,3.59,4.39,4.61,5.15,5.38,6.40,6.86,7.59,7.21,6.46,6.71,6.73,5.50,4.54,5.12,5.54,5.39,5.38,5.18,4.75,4.22,3.57,3.57,2.84,2.97,2.05,2.91,3.33,3.85,4.60,5.30,5.27,4.61,4.89,5.48,5.04,4.67,5.27,5.76,7.08,7.47,8.09,7.41,6.36,5.84,6.20,5.53,5.57,6.09,5.94,5.47,6.19,6.71,6.18,6.36,5.38,5.06,4.90,4.21,3.98,3.06,3.03,2.13,2.68,3.33,3.50,4.70,5.22,5.59,6.04,5.13,5.06,5.78,5.52,4.66,5.31,5.98,5.37,5.12,5.86,6.28,5.62,5.86,6.77,7.27,6.71,7.80,7.10,6.92,7.26,6.68,5.77,5.44,5.37,4.64,4.48,3.45,3.39,2.86,3.57,3.49,2.96,3.31,4.09,3.59,3.40,4.00,4.42,3.93,4.28,3.97,3.37,3.52,3.48,3.20,2.38,3.10,3.12,2.55,2.40,3.19,3.88,4.55,5.36,6.17,6.34,5.49,5.70,5.06,5.81,6.17,7.46,6.83,9.22,11.10,12.79,15.44,16.52,16.04,15.88,13.90,12.80,12.89,11.68,13.03,13.53,13.01,12.98,12.66,11.66,11.97,10.59,11.28,10.43,11.10,11.51,11.90,13.16,12.40,12.32,12.18,11.19,11.37,10.25,10.71,11.12,10.07,9.30,9.63,10.09,8.97,8.58,9.42,9.60,8.13,8.69,9.21,9.47,9.79,10.11,8.89,8.73,9.18,8.72,10.06,10.00,11.04,10.62,10.40,10.67,9.37,9.03,7.70,8.48,8.90,7.66,7.21,8.17,7.81,6.38,7.82,8.14,8.86,8.99,9.43,9.75,8.96,7.74,6.99,6.64,6.52,5.99,6.18,5.92,5.70,5.96,6.17,7.09,7.95,8.25,7.93,8.13,7.06,6.92,6.73,7.34,7.33,8.02,7.08,6.47,7.43,7.42,7.03,6.99,7.69,7.90,7.37,7.58,7.36,6.94,6.72,6.49,6.38,6.65,7.08,7.17,8.37,8.13,9.44,10.11,10.36,8.95,9.02,10.14,9.55,8.57,9.55,10.23,8.82,8.43,10.19,9.84,8.78,9.45,9.14,8.13,7.56,7.30,7.81,7.41,8.12,8.22,9.92,10.53,11.69,12.83,12.90,13.63,12.74,13.13,12.31,13.02,10.74,10.09,10.10,10.31,10.05,10.97,10.55,12.11,12.17,13.60,14.96,16.69,15.76,14.17,14.81,16.65,15.21,13.98,15.96,16.91,16.50,16.49,18.59,19.25,20.74,18.92,19.82,18.96,20.36,19.24,17.18,18.01,19.39,16.54,15.64,18.17,18.49,16.86,17.28,16.04,16.48,15.30,16.57,17.18,15.54,16.48,17.15,18.16,17.71,19.35,19.04,19.63,21.44,21.87,21.81,21.36,21.91,20.58,21.53,22.53,21.25,21.95,20.46,21.43,21.75,19.90,20.55,22.18,20.38,19.43,21.71,22.49,22.91,23.16,23.78,24.25,24.13,23.43,24.30,24.99,23.74,23.52,25.10,24.90,23.06,24.13,25.01,24.50,22.99,25.21,24.66,23.78,24.31,24.57,25.07,25.00,25.53,25.50,25.73,26.05,26.16,26.25,26.22,26.33,25.95,25.62,26.72,26.39,25.29,25.86,26.71,25.75,25.46,26.41,25.71,26.88,25.82,26.46,25.96,25.03,25.42,25.31,24.30,23.85,24.50,23.35,22.42,22.57,23.10,20.94,19.47,19.93,21.72,21.18,22.27,22.04,23.22,24.22,24.13,23.40,22.08,21.30,20.30,19.11,21.23,20.26,20.28,21.69,22.56,22.12,23.20,23.97,23.90,24.09,24.73,25.19,25.35,25.52,25.99,27.42,26.77,27.82,27.33,26.06,26.94,27.86,26.70,26.47,27.11,27.50,27.57,27.00,26.90,26.93,26.17,26.01,26.70,26.17,25.17,25.73,26.04,25.11,24.28,25.79,25.05,23.95,24.59,24.87,24.74,25.05,26.42,26.13,25.72,26.65,27.24,26.62,26.75,27.55,27.89,27.29,27.51,28.38,28.47,28.92,28.00,27.50,27.50,28.05,28.65,28.30,28.66,28.63,27.92,27.74,27.23,27.09,27.49,27.33,26.68,26.78,27.22,26.52,25.91,26.43,26.79,25.85,26.29,26.86,26.88,27.67,27.96,27.66,28.09,28.85,28.50,28.37,28.92,29.33,28.95,28.90,29.37,29.58,29.26,29.71,29.12,29.55,29.09,28.97,29.34,29.10,28.86,28.76,28.58,28.28,28.49,28.43,28.10,28.25,28.27,28.07,27.67,27.86,28.09,27.70,27.60,27.91,27.79,27.42,27.72,28.16,28.43,28.15,28.38,28.99,28.98,28.65,28.71,29.17,28.89,28.80,29.02,29.42,28.93,29.02,29.23,29.28,29.06,29.36,29.28,29.12,28.88,28.45,28.40,28.52,28.55,28.83,28.92,28.48,28.36,28.57,28.46,28.37,28.34,28.45,28.14,28.31,27.84,27.50,27.85,27.78,27.97,27.73,28.42,28.79,28.65,29.31,29.08,28.76,29.14,29.45,29.08,29.12,29.55,29.70,29.37,29.37,29.87,29.67,30.07,29.73,29.73,29.52,29.42,29.55,29.44,29.41,29.33,29.34,29.21,29.09,29.19,29.07,28.85,28.93,28.93,28.82,28.85,28.15,27.82,27.68,27.72,27.44,26.92,26.19,25.44,26.72,25.53,26.20,24.95,24.45,25.65,24.89,25.86,25.91,26.66,27.20,27.70,27.78,28.03,28.48,28.54,29.02,28.76,28.51,29.13,29.24,28.77,28.94,29.43,29.39,29.19,29.32,29.70,29.39,29.40,29.68,29.95,29.51,29.72,29.92,29.82,30.12,29.98,30.00,29.84,29.65,29.82,29.75,29.55,29.60,29.68,29.57,29.47,29.47,29.62,29.40,29.25,29.43,29.31,28.85,29.11,29.32,29.14,29.06,29.32,29.39,29.14,29.63,29.75,29.54,29.46,29.81,29.93,29.60,29.77,30.10,29.96,29.68,29.84,30.19,30.03,30.01,30.12,29.56,29.90,29.68,29.75,29.83,29.74,29.65,29.71,29.90,29.65,29.49,29.82,29.51,29.18,29.30,29.58,29.56,29.80,29.25,29.64,29.30,29.35,29.64,29.34,29.30,29.32,29.79,29.85,29.60,30.04,29.83,29.80,30.14,30.18,29.88,30.00,30.29,30.24,29.89,30.17,30.01,30.20,30.18,30.19,30.10,29.82,30.07,29.91,29.78,29.76,29.84,29.93,29.63,29.72,29.41,29.28,29.43,29.26,29.50,29.40,29.50,29.57,29.76,29.88,29.93,29.55,29.83,30.01,29.94,30.00,29.85,30.02,29.60,29.47,29.86,29.92,29.70,29.66,30.11,30.07,29.67,30.06,30.12,30.04,30.05,30.05,30.32,30.08,30.11,30.32,30.37,30.03,30.24,30.50,30.21,30.37,30.21,30.28,30.08,30.16,30.14,29.98,30.04,29.71,29.80,29.93,29.72,29.44,29.23,29.32,29.61,29.49,29.66,29.78,29.77,29.90,30.00,29.96,30.07,30.17,30.22,30.12,30.27,30.34,30.38,30.35,30.47,30.47,30.33,30.42,30.52,30.23,30.17,30.46,30.43,30.08,30.16,30.43,30.19,29.88,30.16,30.18,29.86,29.67,29.63,29.59,29.50,29.69,29.53,29.78,29.84,30.03,30.04,29.83,30.15,30.14,30.12,30.07,30.19,30.37,30.27,30.27,30.44,30.45,30.33,30.57,30.51,30.28,30.35,30.53,30.25,30.13,30.43,30.37,30.07,30.18,30.42,30.16,30.08,29.83,29.93,30.09,29.48,29.64,30.01,29.90,29.79,29.90,30.03,30.13,29.86,30.15,30.12,30.00,30.36,30.45,30.52,30.14,30.12,30.40,30.30,29.98,30.16,30.36,30.06,30.00,30.10,30.13,29.91,29.82,29.84,29.67,29.88,29.36,29.80,29.83,29.78,29.75,29.96,29.86,29.62,29.86,30.07,30.04,29.82,30.10,30.29,30.17,30.37,30.20,30.35,30.38,30.08,30.18,30.39,30.07,30.03,30.24,30.32,29.91,29.94,30.14,29.96,29.66,29.43,29.78,29.64,29.41,29.67,29.88,29.60,29.42,29.76,29.68,29.46,29.46,29.79,29.44,29.63,29.61,29.65,29.67,29.14,29.82,29.85,29.62,29.74,29.64,29.97,30.08,30.16,29.88,29.69,30.07,30.05,29.68,29.63,30.01,29.71,29.39,29.55,29.63,29.12,28.82,29.43,29.16,28.82,28.52,28.37,28.35,28.29,28.22,27.96,28.59,28.75,28.45,28.59,29.17,29.16,28.67,29.28,29.44,29.21,29.03,29.62,29.55,29.31,29.52,29.63,29.84,29.90,29.78,29.89,30.19,29.86,29.52,29.71,29.88,29.17,29.18,29.55,29.16,28.77,28.64,29.12,28.72,28.40,28.75,28.68,28.25,28.27,27.65,27.86,27.82,27.09,27.94,28.32,27.71,28.16,28.71,28.39,28.00,28.68,28.78,28.49,28.77,28.99,29.02,28.79,29.25,29.20,28.24,28.36,29.13,28.64,28.01,28.29,28.71,28.77,28.87,28.60,28.59,28.45,28.35,28.47,28.49,28.24,27.96,27.69,27.61,27.36,26.89,26.50,26.10,25.44,25.99,26.56,26.70,27.18,27.71,27.70,27.09,27.64,27.97,28.48,27.56,28.68,28.79,27.73,28.34,28.98,28.40,28.29,29.09,29.15,28.77,29.07,28.46,28.63,28.10,27.96,27.81,27.55,27.64,27.10,26.96,26.71,26.69,26.61,26.34,26.01,25.05,26.23,25.70,26.84,26.41,26.09,25.89,26.16,25.86,25.37,26.17,26.16,26.36,27.53,27.12,26.53,27.20,27.70,27.09,27.16,28.08,28.30,27.94,28.58,28.26,27.89,27.93,27.70,27.15,26.88,27.28,26.81,26.18,26.03,26.44,25.72,24.69,24.82,24.44,25.30,24.81,24.10,24.29,23.57,23.67,24.54,24.13,23.21,23.96,24.45,24.49,24.54,24.76,25.10,25.33,25.14,25.74,26.15,26.37,26.76,26.95,27.74,27.37,28.42,28.41,28.36,28.20,27.66,27.63,27.97,27.58,26.94,27.49,27.15,26.38,26.21,26.82,26.31,25.59,26.04,26.16,25.35,24.83,25.76,25.40,24.57,24.40,25.37,24.88,23.67,24.14,25.10,23.92,22.22,23.64,24.13,23.05,22.10,24.13,24.12,23.15,24.22,28.62,29.34,28.53,28.59,28.87,28.48,29.02,28.99,28.14,28.30,29.11,28.63,28.13,28.42,29.01,28.85,28.23,28.53,27.92,28.45,28.31,28.69,28.61,28.28,28.64,28.75,28.76,28.15,28.51,28.19,28.00,27.64,27.76,27.25,27.83,27.10,27.04,26.81,27.22,27.55,27.72,28.28,28.10,28.02,28.89,29.07,28.54,28.95,28.82,28.12,28.48,27.55,27.95,27.18,27.61,27.02,27.63,27.53,28.19,28.32,28.01,27.73,27.56,27.73,28.09,27.47,27.68,27.82,28.10,27.34,27.79,27.30,26.84,26.69,26.56,26.64,26.54,26.51,26.20,26.74,26.89,27.17,27.74,28.19,28.53,29.08,29.30,28.55,29.39,29.00,28.96,29.60,29.56,29.99,30.08,29.80,30.02,30.11,30.08,29.81,29.54,29.98,29.67,29.53,29.40,29.22,29.28,28.97,28.82,28.78,28.58,28.20,28.37,28.47,27.78,27.73,28.29,27.80,27.39,27.59,27.91,27.38,27.13,27.72,27.81,27.10,27.35,28.18,27.65,27.61,28.15,28.36,28.28,28.34,28.55,28.58,28.40,28.32,28.12,27.49,27.27,26.77,26.97,26.87,26.67,26.90,26.53,26.26,27.06,26.92,27.43,27.52,28.05,28.36,28.46,28.85,29.47,29.28,29.62,29.56,29.23,29.82,29.56,29.93,29.91,30.24,30.40,30.22,30.17,30.15,30.18,30.38,30.33,30.59,30.41,30.62,30.61,30.35,30.44,30.19,30.31,30.47,30.09,29.89,30.24,30.19,29.87,29.85,30.08,29.89,29.55,29.60,29.67,29.80,29.70,29.78,29.65,29.82,29.50,29.76,29.51,29.74,29.70,29.76,29.76,29.93,30.05,30.14,30.25,30.30,30.27,30.54,30.46,30.25,30.37,30.52,30.32,30.17,30.33,30.18,30.34,30.04,30.16,30.00,29.95,29.88,29.56,29.45,29.78,29.74,29.28,29.40,29.70,29.52,28.92,29.24,29.63,29.12,29.13,29.63,29.62,29.81,30.01,30.12,30.09,30.30,30.15,29.97,29.85,29.90,29.50,29.60,29.03,29.38,28.91,28.97,28.09,28.51,27.90,28.13,28.52,28.67,28.78,28.49,28.89,28.55,28.96,28.87,29.49,29.73,29.27,29.62,29.36,29.64,29.36,29.48,29.33,29.47,29.01,28.66,28.31,28.00,27.67,27.10,26.99,27.21,27.27,27.13,26.80,27.04,27.45,27.79,27.87,27.95,28.31,28.51,28.33,28.18,27.79,28.12,27.88,27.71,27.09,27.01,27.25,27.04,27.74,27.53,28.38,27.82,28.57,28.38,29.10,28.68,28.51,28.09,28.20,27.07,27.21,26.22,26.68,26.18,26.64,26.43,26.89,26.91,27.61,27.85,28.19,28.38,28.74,28.54,29.31,28.92,29.03,29.61,29.18,29.55,29.40,29.68,29.52],[8.35,6.86,5.73,5.16,4.42,3.27,3.59,3.87,2.92,2.51,2.09,2.15,1.54,0.92,0.76,1.00,1.39,1.27,1.39,1.77,2.06,1.96,2.19,2.59,2.67,2.79,3.22,3.50,3.52,3.81,4.10,4.17,4.68,5.08,5.42,5.04,4.65,4.36,4.52,4.30,3.67,3.81,3.24,3.96,5.51,7.94,10.43,10.62,8.93,8.31,9.03,7.25,5.13,4.78,3.53,2.98,3.66,3.83,4.34,4.75,5.58,6.14,6.93,6.70,5.74,6.31,6.26,4.87,4.03,4.31,4.93,4.83,4.82,4.41,3.77,3.54,2.97,3.09,2.26,2.70,1.91,2.86,3.43,3.71,4.47,5.23,4.87,4.15,4.41,5.14,4.50,4.04,4.70,5.13,6.61,6.96,7.68,6.58,5.87,4.93,5.22,4.51,4.68,5.29,5.02,4.72,5.45,5.92,5.38,5.65,4.61,4.25,3.97,3.61,3.53,2.72,2.94,2.16,2.94,3.58,4.12,4.58,5.43,5.79,6.05,5.09,4.77,5.82,5.43,4.47,5.09,5.81,5.13,4.71,5.59,5.99,5.18,5.41,6.54,6.78,6.18,7.24,6.42,6.55,6.64,6.04,5.19,4.89,4.60,4.14,4.06,3.27,3.46,2.78,4.04,3.69,2.82,3.12,4.18,3.44,2.98,4.04,4.27,3.65,4.20,3.70,3.01,3.29,3.56,2.83,2.62,3.03,2.96,2.25,2.40,3.17,3.95,4.63,5.38,6.07,6.29,5.39,5.49,4.85,5.61,6.03,7.46,6.95,9.67,11.14,12.74,15.55,16.04,15.54,15.53,13.75,12.82,12.70,11.80,13.24,13.21,12.60,13.33,13.09,11.73,11.91,10.59,11.30,10.39,11.31,11.67,11.83,13.08,12.43,12.04,11.93,10.84,11.27,10.29,10.61,10.88,10.10,9.12,9.36,9.79,8.75,8.29,9.28,9.60,7.78,8.43,9.40,9.59,9.87,10.33,8.60,8.33,9.16,8.72,9.75,10.24,11.32,11.17,10.89,11.14,9.73,9.19,7.76,8.66,8.91,7.60,7.10,8.32,7.63,6.18,7.69,7.68,8.46,8.94,9.27,9.22,8.45,7.54,6.77,6.30,6.18,5.56,5.81,5.53,5.52,5.91,6.27,7.10,8.14,8.60,7.89,8.29,7.05,6.81,6.52,7.59,7.37,8.01,7.06,6.41,7.25,7.65,6.80,6.33,8.02,8.03,7.17,7.51,6.96,6.75,5.86,6.00,5.90,6.48,7.28,7.32,8.53,8.20,9.36,9.94,10.07,8.86,9.09,10.09,9.64,8.58,9.80,10.47,9.41,8.42,10.45,10.22,8.72,9.78,9.06,7.97,7.40,6.99,7.45,7.23,7.95,8.29,9.94,10.65,11.88,12.77,12.98,13.87,12.92,13.11,12.89,12.90,11.17,10.38,10.27,10.31,9.61,10.70,10.57,11.82,12.20,13.45,15.05,16.89,15.95,14.24,15.02,16.57,15.48,14.21,15.90,17.02,16.39,16.71,18.49,19.44,20.91,18.88,19.99,19.48,20.86,19.49,17.52,18.61,19.74,17.13,16.23,18.58,18.72,17.19,17.52,16.50,16.91,15.48,16.80,17.40,15.84,16.50,17.21,18.45,17.97,19.29,19.44,19.67,21.67,21.89,22.00,21.55,22.10,20.63,21.93,22.74,21.33,22.35,20.85,21.71,22.02,20.20,20.86,22.37,20.80,19.47,21.67,22.62,23.08,23.52,24.14,24.47,24.39,23.58,24.49,24.92,23.85,23.61,24.89,24.97,23.23,24.24,25.03,24.86,23.37,25.32,25.13,24.30,24.74,25.01,25.51,25.29,25.74,25.65,25.99,26.25,26.44,26.50,26.47,26.40,26.61,25.99,26.59,26.57,25.77,25.88,26.62,26.04,25.50,26.48,25.58,26.45,25.74,26.23,25.83,25.34,25.39,25.25,24.31,24.34,24.50,23.51,22.64,22.84,22.97,21.03,19.40,20.10,21.98,21.35,22.67,22.59,23.58,24.47,24.80,23.83,22.64,21.62,20.53,19.27,21.38,20.34,20.49,22.07,22.84,22.34,23.36,24.30,24.24,24.20,24.88,25.43,25.34,25.47,26.05,27.32,26.86,27.75,27.23,26.38,27.07,27.82,26.76,26.74,27.28,27.53,27.71,27.04,27.06,27.19,26.54,26.31,26.92,26.50,25.70,25.93,26.42,25.41,24.70,26.04,25.45,24.15,24.76,25.19,24.99,25.23,26.39,26.13,26.04,26.86,27.24,26.78,27.03,27.61,27.86,27.48,27.69,28.26,28.50,28.75,28.13,27.63,27.67,28.26,28.56,28.44,28.68,28.56,28.09,27.81,27.39,27.19,27.60,27.54,26.97,27.05,27.43,26.87,26.20,26.68,27.08,26.10,26.51,27.00,27.19,27.84,28.00,27.81,28.27,28.66,28.51,28.49,28.85,29.09,28.91,28.98,29.25,29.37,29.19,29.53,29.16,29.45,29.19,29.06,29.37,29.12,29.02,28.81,28.65,28.41,28.53,28.59,28.16,28.30,28.38,28.25,27.74,27.93,28.26,27.89,27.78,28.01,28.11,27.68,27.95,28.31,28.44,28.23,28.61,28.90,28.81,28.79,28.85,29.05,28.90,28.82,29.04,29.17,28.96,29.03,29.21,29.26,29.12,29.30,29.33,29.18,28.94,28.53,28.50,28.66,28.62,28.87,28.93,28.61,28.47,28.62,28.55,28.56,28.50,28.54,28.38,28.51,28.09,27.75,28.12,28.11,28.22,28.01,28.62,28.82,28.80,29.22,29.11,28.88,29.20,29.30,29.09,29.17,29.45,29.49,29.33,29.45,29.65,29.57,29.85,29.61,29.64,29.41,29.38,29.46,29.42,29.38,29.40,29.38,29.20,29.10,29.31,29.16,28.96,29.07,29.07,28.94,29.05,28.28,28.15,27.96,28.09,27.77,27.04,26.41,25.68,27.00,25.86,26.35,25.21,24.57,25.84,25.11,26.14,26.40,27.01,27.59,27.97,28.06,28.31,28.65,28.80,29.08,28.86,28.75,29.19,29.19,28.82,29.13,29.40,29.34,29.26,29.44,29.60,29.39,29.52,29.75,29.73,29.55,29.82,29.90,29.77,29.97,29.82,29.90,29.80,29.64,29.79,29.61,29.58,29.73,29.72,29.53,29.52,29.57,29.67,29.45,29.30,29.54,29.50,29.03,29.21,29.46,29.31,29.13,29.49,29.52,29.24,29.65,29.75,29.58,29.58,29.88,29.83,29.72,29.92,30.03,29.78,29.72,29.83,29.97,29.87,29.86,30.05,29.60,29.93,29.62,29.82,29.83,29.82,29.76,29.85,29.93,29.81,29.60,29.88,29.66,29.40,29.34,29.58,29.66,29.95,29.49,29.80,29.54,29.55,29.76,29.53,29.39,29.47,29.87,29.96,29.67,30.02,29.82,29.94,30.16,30.06,30.00,30.04,30.16,30.14,29.96,30.12,30.03,30.11,30.04,30.21,30.07,29.80,30.08,29.94,29.79,29.84,29.87,30.02,29.65,29.82,29.38,29.26,29.49,29.41,29.59,29.54,29.65,29.71,29.86,30.00,29.99,29.68,29.93,30.11,30.03,30.17,30.02,30.12,29.70,29.58,29.92,29.94,29.81,29.68,30.10,30.09,29.74,30.09,30.11,30.04,30.16,30.09,30.24,30.15,30.22,30.30,30.31,30.08,30.31,30.38,30.17,30.22,30.15,30.22,30.07,30.01,30.04,30.02,30.03,29.69,29.77,29.98,29.74,29.44,29.08,29.25,29.67,29.57,29.69,29.83,29.80,29.94,30.01,30.04,30.17,30.06,30.31,30.16,30.34,30.26,30.39,30.35,30.34,30.36,30.36,30.32,30.38,30.22,30.20,30.30,30.34,30.07,30.15,30.29,30.11,29.93,30.03,29.99,29.84,29.58,29.56,29.64,29.58,29.64,29.54,29.79,29.88,30.08,30.07,29.84,30.21,30.14,30.12,29.99,30.18,30.38,30.27,30.16,30.37,30.36,30.25,30.41,30.50,30.29,30.30,30.42,30.22,30.12,30.31,30.28,30.12,30.17,30.19,30.06,29.88,29.76,29.92,30.03,29.54,29.63,29.96,29.87,29.80,29.92,30.05,30.17,29.93,30.08,30.05,30.03,30.25,30.40,30.41,30.10,30.14,30.30,30.26,29.94,30.15,30.24,30.05,30.01,29.99,30.00,29.82,29.71,29.89,29.66,29.93,29.41,29.84,29.88,29.84,29.79,29.98,29.91,29.62,29.90,30.08,30.06,29.85,30.12,30.21,30.16,30.28,30.19,30.24,30.28,30.11,30.15,30.26,30.05,30.03,30.10,30.14,29.92,29.94,30.00,29.95,29.63,29.49,29.84,29.76,29.46,29.77,29.94,29.66,29.43,29.84,29.72,29.55,29.45,29.76,29.54,29.67,29.72,29.76,29.93,29.48,29.89,29.92,29.83,29.83,29.83,30.04,30.08,30.12,29.94,29.77,29.99,30.05,29.78,29.72,30.00,29.79,29.50,29.58,29.61,29.30,28.96,29.44,29.16,28.99,28.80,28.62,28.64,28.52,28.55,28.25,28.79,28.95,28.85,28.79,29.32,29.30,28.99,29.35,29.54,29.37,29.30,29.80,29.67,29.52,29.57,29.80,29.89,30.04,29.94,29.95,30.08,29.92,29.75,29.71,29.85,29.31,29.41,29.55,29.27,28.96,28.92,29.15,28.98,28.79,28.98,28.66,28.54,28.43,27.97,27.98,28.25,27.23,28.32,28.65,28.11,28.45,29.01,28.72,28.53,29.07,29.03,28.89,29.17,29.18,29.28,29.13,29.38,29.31,28.63,28.85,29.28,28.93,28.46,28.58,28.87,29.00,28.78,28.53,28.64,28.72,28.69,28.57,28.79,28.65,28.29,27.89,28.13,28.04,27.30,27.17,26.51,26.03,26.50,27.10,27.37,27.84,28.28,28.19,27.72,27.97,28.53,28.82,28.18,28.96,29.08,28.34,28.80,29.12,28.82,28.77,29.29,29.27,29.09,29.20,28.75,28.86,28.40,28.47,28.28,27.89,28.11,27.87,27.55,27.37,27.44,27.29,27.09,26.69,26.01,27.08,26.61,27.69,27.23,26.80,26.67,26.90,26.72,26.03,26.80,26.84,27.18,28.08,27.80,27.28,27.76,28.13,27.79,27.76,28.45,28.74,28.44,28.79,28.37,28.40,28.19,28.11,27.82,27.36,27.57,27.42,26.90,26.52,26.87,26.50,25.15,25.24,24.97,25.62,25.44,24.41,24.52,23.89,23.90,25.06,24.34,23.79,24.51,24.93,25.00,25.39,25.44,25.40,25.95,25.77,26.33,26.62,26.95,27.40,27.51,28.29,28.00,28.91,28.95,28.74,28.67,28.26,28.15,28.19,28.04,27.51,27.76,27.45,26.89,26.60,26.98,26.49,25.96,26.27,26.28,25.80,25.07,26.00,25.58,24.91,24.94,25.45,25.27,23.84,24.52,25.03,24.55,22.48,24.03,24.48,23.31,22.30,24.16,24.14,23.65,24.43,28.94,29.43,28.68,28.75,28.90,28.51,29.06,29.05,28.29,28.36,29.20,28.82,28.48,28.65,29.10,28.98,28.42,28.69,28.19,28.58,28.49,28.70,28.56,28.29,28.65,28.75,28.75,28.27,28.57,28.44,28.26,27.85,28.05,27.51,28.00,27.46,27.36,27.35,27.72,27.93,28.14,28.68,28.38,28.32,29.01,29.37,28.73,29.10,29.09,28.40,28.64,27.86,28.36,27.71,28.23,27.58,27.92,27.92,28.53,28.65,28.30,28.10,27.93,28.11,28.51,27.92,28.20,28.30,28.62,27.91,28.26,27.76,27.27,27.30,27.09,27.09,26.84,26.94,26.52,27.28,26.87,27.39,27.85,28.34,28.79,29.20,29.36,28.65,29.51,29.08,29.11,29.75,29.62,30.01,30.09,29.80,30.04,30.15,30.04,29.83,29.64,29.97,29.68,29.56,29.42,29.28,29.32,28.91,28.80,28.89,28.59,28.15,28.36,28.55,27.90,27.70,28.39,27.89,27.53,27.78,28.04,27.53,27.31,27.98,27.95,27.34,27.54,28.23,27.77,27.73,28.21,28.42,28.40,28.41,28.53,28.56,28.44,28.43,28.27,27.70,27.63,27.18,27.38,27.22,27.20,27.23,26.87,26.89,27.46,27.52,27.83,27.88,28.35,28.57,28.76,28.95,29.54,29.31,29.58,29.54,29.32,29.72,29.67,30.02,30.05,30.38,30.44,30.28,30.23,30.10,30.26,30.38,30.33,30.58,30.41,30.65,30.60,30.40,30.49,30.20,30.27,30.47,30.18,29.87,30.21,30.20,29.83,29.86,30.05,29.85,29.54,29.67,29.75,29.77,29.66,29.75,29.59,29.71,29.45,29.71,29.60,29.74,29.73,29.79,29.68,29.90,30.04,30.02,30.13,30.35,30.28,30.56,30.51,30.23,30.36,30.55,30.33,30.08,30.35,30.14,30.32,30.08,30.26,30.07,29.95,29.99,29.58,29.44,29.81,29.74,29.34,29.41,29.67,29.51,28.91,29.45,29.60,29.29,29.14,29.61,29.55,29.66,30.10,30.06,30.04,30.34,30.09,29.82,29.76,29.83,29.45,29.55,29.04,29.41,29.11,29.11,28.30,28.73,28.17,28.40,28.62,28.78,28.98,28.65,28.97,28.54,28.97,28.94,29.53,29.80,29.40,29.63,29.26,29.56,29.38,29.50,29.24,29.44,29.00,28.84,28.53,28.27,27.91,27.44,27.36,27.55,27.61,27.29,27.02,27.17,27.48,27.92,28.07,27.90,28.39,28.53,28.49,28.14,28.05,28.34,28.15,27.96,27.36,27.27,27.44,27.29,27.97,27.62,28.44,28.04,28.75,28.61,29.33,28.98,28.71,28.27,28.30,27.15,27.43,26.42,27.02,26.52,27.11,26.81,27.23,27.17,27.78,28.07,28.38,28.53,28.97,28.67,29.30,28.98,28.98,29.54,29.19,29.55,29.49,29.65,29.71],[8.61,7.03,6.15,5.49,4.81,3.86,3.93,3.81,3.40,3.01,2.43,2.43,2.05,1.44,0.90,0.77,0.99,1.27,1.35,1.45,1.68,2.04,2.09,2.14,2.67,2.80,2.86,3.13,3.44,3.62,3.68,4.19,4.55,4.71,4.97,4.63,4.27,4.07,4.05,4.03,3.27,3.49,3.00,3.72,5.30,8.76,11.41,10.85,8.95,8.32,9.35,7.14,5.04,4.73,3.36,2.66,3.42,3.65,4.11,4.52,5.14,5.69,6.46,6.26,5.72,5.98,6.04,4.80,4.16,4.37,4.80,4.74,4.61,4.24,3.81,3.45,2.96,3.41,2.46,3.01,2.10,3.22,3.81,4.14,4.67,5.28,5.29,4.43,5.04,5.52,4.94,4.66,5.20,5.43,6.78,7.03,7.85,6.93,6.04,5.41,5.34,4.79,5.00,5.36,5.07,4.76,5.49,5.79,5.35,5.49,4.67,4.28,4.14,3.71,3.80,2.95,3.28,2.57,3.28,3.84,3.97,4.79,5.52,5.85,6.22,5.26,4.99,5.81,5.51,4.79,5.18,5.82,5.19,4.93,5.57,6.00,5.38,5.53,6.37,6.76,6.31,7.16,6.51,6.59,6.45,5.97,5.25,4.84,4.71,4.24,4.20,3.44,3.74,3.23,3.94,3.68,3.07,3.52,4.15,3.52,3.28,4.21,4.41,3.78,4.43,3.90,3.19,3.69,3.90,2.90,2.76,3.47,3.26,2.60,2.83,3.34,4.22,4.89,5.56,6.20,6.36,5.69,5.60,4.95,5.40,6.00,7.25,7.12,9.44,10.81,12.41,15.19,15.87,15.47,15.45,13.62,12.59,12.46,11.62,13.13,13.24,12.81,13.39,13.32,12.00,12.35,11.01,11.73,10.49,11.40,11.63,11.94,13.20,12.71,12.24,12.50,11.04,11.46,10.42,10.60,10.82,10.23,8.98,9.21,9.64,8.79,8.14,9.18,9.46,7.80,8.38,9.17,9.50,9.82,10.29,9.02,8.62,9.63,9.00,10.54,10.78,11.96,11.35,11.00,11.40,9.88,9.52,8.06,8.60,8.93,7.56,7.03,8.11,7.38,6.09,7.58,7.50,8.42,8.58,9.04,8.93,8.26,7.24,6.48,6.04,5.76,5.45,5.72,5.63,5.64,6.01,6.57,7.61,8.50,8.89,8.05,8.39,7.43,7.00,6.82,7.85,7.70,8.25,7.54,6.74,7.70,8.21,7.02,6.88,8.36,8.20,7.15,7.54,6.87,6.55,6.17,6.05,6.51,6.42,7.60,7.80,9.02,8.58,9.96,10.84,10.94,9.33,9.34,10.76,10.09,8.75,9.69,10.65,9.70,8.86,10.39,10.49,9.26,9.35,8.81,8.00,7.53,7.36,7.89,7.48,8.45,8.54,10.37,10.95,12.33,13.00,13.35,14.15,13.37,13.39,12.88,13.37,11.40,10.67,10.34,10.97,9.93,11.46,11.32,12.47,12.70,13.95,15.42,17.07,16.18,14.48,15.58,16.75,15.62,14.57,16.17,17.03,16.34,16.47,18.26,19.30,20.98,18.99,20.13,19.45,20.91,19.57,17.54,18.77,19.79,17.43,16.59,18.82,18.93,17.75,17.92,16.68,17.08,15.78,16.98,17.75,16.54,16.79,17.43,18.85,18.00,19.13,19.25,19.78,21.81,22.13,22.52,21.68,22.63,20.75,21.97,22.96,21.63,22.68,21.01,22.28,22.31,20.44,21.28,23.02,21.14,20.00,22.12,23.30,23.54,23.96,24.49,24.88,25.08,24.41,25.50,25.78,24.11,24.04,25.34,24.92,23.49,24.50,25.28,24.76,23.46,25.27,24.91,24.10,24.76,24.85,25.62,25.57,26.26,26.30,26.57,26.64,26.97,26.95,26.64,26.63,26.41,26.08,26.83,26.52,25.68,26.26,26.97,26.18,26.13,27.09,26.06,27.25,26.15,26.89,26.26,25.39,25.70,25.80,24.64,24.18,24.90,23.82,22.84,22.88,23.31,21.34,19.85,20.55,22.13,21.53,22.94,22.99,23.94,24.56,24.73,23.91,22.86,21.68,20.77,19.65,21.61,20.80,20.78,22.11,22.77,22.65,23.39,24.28,24.39,24.55,25.00,25.48,25.58,25.97,26.18,27.55,27.06,27.99,27.54,26.31,27.17,27.94,26.82,26.54,27.25,27.72,27.82,27.21,27.06,26.98,26.17,26.18,26.76,26.39,25.47,25.86,26.27,25.31,24.41,25.94,25.29,24.04,24.73,25.16,25.08,25.22,26.51,26.23,25.92,26.91,27.36,26.71,26.91,27.69,27.93,27.31,27.64,28.39,28.59,28.79,28.11,27.50,27.48,28.28,28.58,28.34,28.64,28.50,27.87,27.68,27.28,26.98,27.47,27.39,26.88,26.82,27.29,26.65,26.01,26.53,26.94,25.98,26.44,27.00,27.06,27.86,28.01,27.75,28.25,28.74,28.54,28.43,28.86,29.19,28.90,28.92,29.26,29.40,29.20,29.57,29.07,29.38,29.12,28.97,29.32,29.04,28.94,28.69,28.48,28.27,28.38,28.39,27.94,28.09,28.24,28.01,27.54,27.73,28.15,27.71,27.58,27.95,27.95,27.53,27.78,28.43,28.48,28.22,28.54,28.97,28.83,28.70,28.77,29.12,28.91,28.67,29.04,29.23,28.82,29.06,29.16,29.23,29.00,29.24,29.41,29.07,28.88,28.40,28.37,28.37,28.55,28.78,28.83,28.42,28.23,28.55,28.46,28.33,28.36,28.54,28.21,28.46,27.92,27.59,28.00,27.94,28.13,27.96,28.57,28.92,28.84,29.35,29.10,28.80,29.26,29.43,29.09,29.18,29.56,29.55,29.36,29.51,29.77,29.62,29.95,29.66,29.72,29.43,29.41,29.56,29.38,29.34,29.43,29.44,29.18,29.07,29.36,29.20,28.91,29.10,29.08,28.95,29.12,28.19,27.95,27.72,27.80,27.60,26.79,26.29,25.44,26.81,25.61,26.15,25.18,24.57,25.84,25.23,25.94,26.17,26.73,27.52,27.90,27.94,28.30,28.72,28.74,29.23,28.97,28.69,29.30,29.34,28.90,29.16,29.57,29.44,29.30,29.57,29.75,29.50,29.56,29.91,29.89,29.65,29.98,30.05,29.89,30.12,29.96,30.02,29.89,29.75,29.95,29.87,29.63,29.82,29.88,29.64,29.57,29.71,29.78,29.45,29.29,29.70,29.44,28.86,29.30,29.65,29.26,29.18,29.68,29.69,29.34,29.83,29.90,29.80,29.70,30.08,30.00,29.88,30.09,30.21,29.98,29.87,30.03,30.14,30.03,30.05,30.25,29.77,30.09,29.79,29.99,30.04,29.97,29.86,30.06,30.09,29.85,29.72,30.11,29.71,29.34,29.41,29.89,29.79,30.07,29.53,29.86,29.60,29.62,29.80,29.62,29.56,29.63,29.99,30.18,29.88,30.13,29.98,30.12,30.31,30.27,30.17,30.20,30.33,30.31,30.14,30.29,30.22,30.26,30.21,30.36,30.22,30.02,30.26,30.10,29.97,30.03,30.04,30.13,29.83,29.97,29.54,29.39,29.62,29.56,29.73,29.66,29.81,29.79,30.03,30.15,30.12,29.80,30.06,30.29,30.17,30.32,30.12,30.25,29.90,29.64,30.13,30.05,29.98,29.86,30.24,30.16,29.92,30.22,30.23,30.23,30.30,30.29,30.35,30.29,30.38,30.43,30.43,30.20,30.46,30.49,30.31,30.39,30.29,30.37,30.18,30.12,30.17,30.14,30.15,29.86,29.89,30.07,29.85,29.63,29.24,29.34,29.87,29.71,29.87,29.97,29.89,30.07,30.18,30.16,30.30,30.26,30.49,30.30,30.47,30.40,30.53,30.47,30.44,30.47,30.46,30.45,30.47,30.35,30.31,30.39,30.42,30.15,30.24,30.37,30.21,30.01,30.14,30.11,29.95,29.76,29.75,29.76,29.64,29.77,29.64,29.88,29.97,30.19,30.14,29.95,30.34,30.30,30.29,30.18,30.33,30.53,30.41,30.27,30.49,30.48,30.40,30.52,30.60,30.46,30.40,30.49,30.33,30.31,30.41,30.35,30.21,30.27,30.30,30.15,30.00,29.85,30.01,30.14,29.63,29.73,30.11,30.00,29.92,29.99,30.18,30.30,30.06,30.27,30.20,30.15,30.34,30.45,30.44,30.24,30.30,30.37,30.35,30.07,30.27,30.33,30.14,30.13,30.12,30.13,29.96,29.85,29.99,29.75,30.03,29.53,29.96,29.99,29.97,29.90,30.12,30.05,29.68,30.06,30.18,30.17,29.95,30.31,30.30,30.29,30.32,30.26,30.32,30.35,30.23,30.24,30.33,30.16,30.15,30.22,30.23,30.02,30.03,30.16,30.03,29.74,29.58,29.95,29.82,29.53,29.85,30.04,29.74,29.54,29.93,29.86,29.66,29.51,29.86,29.62,29.78,29.84,29.91,30.09,29.69,30.08,30.03,30.02,29.94,29.99,30.18,30.15,30.19,30.04,29.86,30.11,30.13,29.88,29.82,30.07,29.90,29.60,29.64,29.71,29.29,29.03,29.48,29.28,28.98,28.90,28.58,28.79,28.52,28.61,28.42,28.80,29.06,28.89,28.76,29.42,29.35,29.04,29.49,29.66,29.44,29.45,29.94,29.81,29.64,29.73,29.93,30.06,30.28,30.07,30.05,30.15,29.99,29.82,29.84,29.88,29.44,29.49,29.64,29.35,29.06,29.04,29.29,29.06,28.83,29.08,28.86,28.57,28.42,28.24,27.88,28.27,27.24,28.38,28.62,27.91,28.49,29.15,28.77,28.68,29.18,29.19,29.02,29.37,29.31,29.43,29.30,29.50,29.50,28.75,28.94,29.45,29.01,28.53,28.74,28.99,29.26,29.07,28.79,28.84,28.89,28.78,28.60,28.80,28.67,28.25,27.91,28.10,27.98,27.37,27.16,26.58,26.04,26.54,27.10,27.24,27.87,28.40,28.19,27.73,28.10,28.60,29.03,28.29,29.15,29.16,28.37,28.86,29.24,28.92,28.91,29.41,29.42,29.31,29.37,29.00,29.08,28.54,28.62,28.26,28.03,28.19,27.96,27.65,27.43,27.64,27.33,27.00,26.80,26.04,27.22,26.59,27.77,27.32,26.84,26.68,27.03,26.91,26.14,27.02,27.21,27.21,28.26,27.84,27.42,27.94,28.32,27.82,27.85,28.64,28.93,28.61,28.94,28.60,28.52,28.31,28.24,27.85,27.54,27.62,27.29,26.88,26.67,26.95,26.44,25.50,25.45,25.08,25.77,25.40,24.25,24.35,23.98,23.81,25.03,24.33,23.59,24.51,25.08,25.01,25.43,25.41,25.53,26.13,26.08,26.47,26.93,27.26,27.70,27.85,28.55,28.30,29.08,29.00,29.06,28.79,28.41,28.47,28.57,28.23,27.83,28.15,27.80,27.14,26.82,27.26,26.68,26.08,26.58,26.49,25.69,25.27,26.09,25.60,24.89,24.93,25.55,25.20,23.88,24.52,25.04,24.38,22.38,23.96,24.69,23.43,22.33,24.31,24.42,23.48,24.51,28.91,29.50,28.52,28.56,28.78,28.38,29.03,28.99,28.03,28.26,29.22,28.80,28.45,28.62,29.09,28.96,28.39,28.66,28.10,28.52,28.38,28.75,28.43,28.09,28.57,28.70,28.66,28.04,28.49,28.28,28.07,27.68,27.81,27.25,27.88,27.19,27.07,27.00,27.46,27.60,27.93,28.44,28.05,28.07,28.96,29.26,28.53,29.03,29.07,28.22,28.57,27.92,28.08,27.59,28.10,27.37,27.86,27.78,28.56,28.71,28.34,28.17,27.92,27.87,28.42,27.79,28.25,28.01,28.26,27.73,27.88,27.33,26.91,26.84,26.68,26.78,26.62,26.60,26.17,26.88,26.75,27.31,27.88,28.29,28.81,29.25,29.34,28.74,29.54,29.15,29.11,29.72,29.62,30.07,30.20,29.89,30.12,30.17,30.11,29.92,29.67,30.07,29.71,29.57,29.43,29.25,29.31,28.90,28.81,28.90,28.57,28.14,28.37,28.50,27.86,27.65,28.35,27.80,27.44,27.62,27.93,27.36,27.08,27.75,27.80,27.10,27.38,28.15,27.59,27.49,28.12,28.32,28.28,28.32,28.45,28.52,28.38,28.47,28.26,27.46,27.48,26.88,27.13,27.21,26.83,27.01,26.59,26.61,27.14,27.34,27.68,27.76,28.28,28.57,28.82,29.00,29.61,29.33,29.65,29.60,29.26,29.78,29.70,30.11,30.13,30.45,30.58,30.36,30.28,30.25,30.35,30.46,30.45,30.67,30.54,30.76,30.70,30.54,30.61,30.32,30.47,30.58,30.29,30.06,30.37,30.27,29.93,29.99,30.18,29.89,29.67,29.78,29.85,29.94,29.80,29.84,29.64,29.83,29.47,29.77,29.64,29.81,29.80,29.93,29.88,30.04,30.17,30.16,30.29,30.43,30.42,30.68,30.63,30.40,30.49,30.65,30.46,30.27,30.48,30.26,30.44,30.16,30.33,30.19,30.07,30.07,29.67,29.61,29.93,29.86,29.45,29.56,29.79,29.61,29.04,29.57,29.67,29.47,29.38,29.78,29.68,29.83,30.24,30.23,30.17,30.52,30.23,30.02,29.83,29.95,29.53,29.69,29.08,29.52,29.20,29.15,28.19,28.70,27.98,28.32,28.75,28.80,28.97,28.63,29.06,28.51,28.98,28.94,29.59,29.88,29.42,29.72,29.28,29.65,29.40,29.52,29.27,29.48,29.04,28.77,28.34,28.08,27.74,27.37,27.14,27.36,27.39,27.06,26.81,27.05,27.55,27.84,28.00,27.91,28.40,28.45,28.46,28.06,27.88,28.19,27.95,27.76,27.04,27.07,27.18,27.07,27.82,27.60,28.46,28.10,28.85,28.78,29.52,29.21,28.77,28.35,28.22,27.19,27.31,26.22,26.69,26.15,26.75,26.53,26.97,26.99,27.46,27.92,28.19,28.38,28.95,28.60,29.37,28.96,28.96,29.58,29.12,29.56,29.51,29.77,29.84],[8.33,6.66,5.50,4.92,4.48,3.71,3.83,3.71,3.39,2.96,2.35,2.42,2.09,1.59,1.22,0.90,0.76,0.92,1.17,1.27,1.26,1.46,1.76,1.73,1.86,2.28,2.38,2.52,2.87,3.02,3.11,3.22,3.73,3.96,4.12,3.98,3.73,3.62,3.67,3.62,2.93,3.26,2.58,3.62,5.16,7.63,9.14,9.56,8.71,8.20,8.31,6.51,4.79,4.38,2.91,2.33,3.16,3.13,3.68,3.74,4.54,5.04,5.81,5.63,5.03,5.34,5.48,4.26,3.52,3.74,4.26,4.09,4.00,3.67,3.27,3.02,2.50,2.77,2.05,2.55,2.05,2.80,3.40,3.55,4.14,4.89,4.55,3.99,4.12,4.74,4.31,3.80,4.49,4.83,6.17,6.53,7.21,6.19,5.47,4.72,4.80,4.29,4.37,4.93,4.54,4.15,4.99,5.28,4.76,5.02,4.05,3.60,3.51,3.08,3.11,2.54,2.82,2.35,2.95,3.53,3.69,4.26,5.08,5.44,5.58,4.76,4.40,5.36,4.98,4.19,4.72,5.33,4.70,4.29,5.08,5.51,4.79,4.99,6.03,6.34,5.73,6.66,6.03,6.11,5.99,5.51,4.62,4.28,4.06,3.70,3.68,2.96,3.30,2.97,3.55,3.20,2.75,3.22,3.62,3.00,2.84,3.68,3.73,3.18,3.64,3.12,2.65,3.21,3.19,2.20,2.41,2.91,2.70,2.23,2.75,3.31,4.22,4.64,5.15,5.91,6.11,5.14,5.17,4.39,5.05,5.58,6.99,6.51,8.95,10.60,12.12,14.92,15.26,14.96,14.85,12.97,12.13,11.92,11.08,12.12,12.21,11.80,12.83,12.07,10.81,11.66,10.44,10.86,9.80,10.43,10.72,11.20,12.65,11.91,11.62,11.71,10.44,10.97,10.01,10.26,10.36,9.72,8.66,8.72,9.05,8.06,7.34,8.38,8.63,6.98,7.67,8.38,8.68,8.92,9.29,7.89,7.76,8.65,8.24,9.60,10.09,11.07,10.71,10.34,10.63,9.22,8.58,7.53,8.12,8.43,6.65,6.77,7.82,6.77,5.63,7.26,7.30,8.15,8.27,8.71,8.56,7.62,7.00,5.80,5.64,5.60,5.18,5.16,5.15,5.03,5.33,5.86,6.74,7.68,8.33,7.70,8.00,6.81,6.64,6.26,7.04,6.82,7.30,6.66,5.94,6.67,7.16,6.33,5.98,7.20,7.37,6.54,7.02,6.32,5.90,5.50,5.32,5.60,5.65,6.68,6.81,8.16,7.62,9.08,9.66,9.76,8.26,8.32,9.57,9.02,7.74,8.72,9.58,8.55,7.91,9.50,9.61,8.68,8.90,8.30,7.29,6.59,6.48,6.87,6.52,7.47,7.67,9.53,10.21,11.22,12.53,12.47,13.40,12.49,12.63,11.98,12.41,10.31,9.49,9.31,9.74,9.06,10.55,10.54,11.75,12.08,13.30,14.65,16.35,15.54,13.58,14.72,16.14,14.90,13.76,15.66,16.45,15.62,16.00,17.82,18.72,20.76,18.45,19.59,19.02,20.57,19.37,17.03,17.94,19.41,16.97,15.63,18.09,18.31,16.83,17.11,15.71,16.28,14.62,16.35,17.13,15.46,15.84,16.62,18.06,17.43,18.64,18.98,19.53,21.86,21.95,21.85,21.61,22.08,20.43,21.61,22.69,21.33,22.15,20.31,21.65,22.06,19.84,20.66,22.39,20.64,19.35,21.63,22.94,23.22,23.64,24.43,24.68,24.52,24.02,24.97,25.40,23.84,23.74,25.15,24.79,23.07,24.26,24.99,24.57,23.20,25.14,24.95,24.10,24.67,24.85,25.61,25.36,26.13,26.03,26.23,26.40,26.69,26.69,26.64,26.59,26.38,25.87,26.76,26.47,25.59,26.10,26.95,26.01,25.82,26.94,25.82,27.01,26.00,26.61,26.01,25.09,25.35,25.38,24.15,24.00,24.51,23.59,22.24,22.49,22.87,20.81,18.87,19.86,21.77,21.20,22.53,22.58,23.48,24.51,24.66,23.77,22.47,21.35,20.17,18.89,21.18,19.95,20.28,21.70,22.48,22.32,23.06,24.05,24.05,24.27,24.73,25.16,25.33,25.65,25.87,27.32,26.69,27.83,27.29,26.13,27.03,27.93,26.75,26.51,27.17,27.64,27.90,27.29,27.04,27.10,26.31,26.23,26.72,26.45,25.49,25.80,26.32,25.19,24.40,25.83,25.24,23.78,24.46,24.86,24.82,24.90,26.36,25.86,25.61,26.61,27.06,26.42,26.65,27.45,27.58,27.17,27.30,28.05,28.34,28.72,27.98,27.50,27.44,28.14,28.47,28.28,28.55,28.47,27.86,27.78,27.30,27.05,27.44,27.40,26.76,26.83,27.21,26.66,26.04,26.41,26.77,25.75,26.19,26.72,26.72,27.60,27.79,27.48,27.93,28.51,28.27,28.31,28.65,28.94,28.77,28.82,29.10,29.29,29.18,29.41,28.98,29.40,29.14,28.97,29.29,29.08,28.95,28.72,28.54,28.37,28.36,28.39,28.05,28.20,28.18,28.08,27.52,27.68,28.04,27.74,27.51,27.69,27.79,27.35,27.62,28.10,28.39,28.05,28.32,28.75,28.63,28.52,28.70,28.96,28.71,28.63,28.86,29.05,28.78,28.87,29.07,29.15,28.96,29.24,29.24,29.06,28.84,28.44,28.37,28.50,28.56,28.69,28.75,28.45,28.29,28.40,28.54,28.34,28.27,28.32,28.12,28.17,27.73,27.38,27.84,27.72,27.99,27.74,28.39,28.69,28.56,29.10,28.95,28.68,29.05,29.23,28.97,28.99,29.28,29.37,29.18,29.29,29.49,29.46,29.76,29.53,29.56,29.37,29.29,29.35,29.34,29.27,29.25,29.26,29.23,28.94,29.12,29.17,28.84,28.87,28.86,28.74,28.81,27.98,27.78,27.64,27.78,27.41,26.74,26.14,25.39,26.78,25.54,25.98,25.06,24.33,25.57,24.77,25.68,25.71,26.54,27.19,27.68,27.70,28.02,28.46,28.58,29.02,28.70,28.36,29.01,29.18,28.62,28.88,29.28,29.28,29.12,29.27,29.52,29.26,29.40,29.60,29.58,29.44,29.76,29.84,29.65,29.91,29.74,29.82,29.75,29.55,29.67,29.61,29.52,29.60,29.64,29.58,29.43,29.48,29.61,29.44,29.22,29.42,29.25,28.74,29.01,29.29,29.09,28.89,29.43,29.50,29.04,29.52,29.71,29.47,29.46,29.74,29.75,29.63,29.85,29.91,29.72,29.66,29.72,29.92,29.81,29.81,29.98,29.56,29.87,29.54,29.79,29.78,29.79,29.65,29.72,29.79,29.61,29.37,29.74,29.39,29.03,29.05,29.49,29.48,29.78,29.29,29.72,29.46,29.44,29.71,29.47,29.28,29.39,29.83,29.86,29.61,29.95,29.75,29.82,30.07,30.06,29.92,29.90,30.13,30.09,29.89,30.06,29.98,30.03,29.99,30.16,30.03,29.79,30.04,29.85,29.72,29.77,29.87,29.89,29.57,29.72,29.34,29.20,29.40,29.30,29.49,29.35,29.54,29.55,29.77,29.86,29.90,29.53,29.82,30.04,29.93,30.09,29.88,30.04,29.59,29.41,29.86,29.83,29.68,29.61,30.04,29.97,29.67,30.04,30.02,30.02,30.09,30.00,30.12,30.07,30.23,30.23,30.20,30.04,30.38,30.36,30.27,30.30,30.20,30.31,30.09,30.02,30.03,29.98,29.98,29.67,29.68,29.91,29.68,29.37,29.00,29.17,29.57,29.42,29.62,29.74,29.71,29.89,29.97,29.98,30.13,30.03,30.28,30.11,30.30,30.19,30.37,30.32,30.33,30.23,30.29,30.22,30.28,30.29,30.09,30.21,30.34,30.00,30.06,30.17,30.00,29.82,29.93,29.91,29.82,29.62,29.55,29.60,29.44,29.61,29.44,29.70,29.79,30.02,29.93,29.76,30.18,30.10,30.05,29.95,30.06,30.30,30.21,30.11,30.26,30.25,30.23,30.30,30.40,30.25,30.19,30.28,30.17,30.04,30.19,30.13,30.02,30.10,30.09,29.94,29.83,29.69,29.82,29.93,29.47,29.58,29.88,29.86,29.79,29.81,29.97,30.14,29.94,30.06,30.03,29.97,30.21,30.39,30.31,30.02,30.06,30.20,30.14,29.90,30.04,30.13,29.95,29.91,29.94,29.96,29.79,29.67,29.78,29.60,29.84,29.32,29.79,29.72,29.82,29.75,29.90,29.89,29.52,29.89,30.05,30.00,29.75,30.14,30.20,30.08,30.19,30.13,30.16,30.20,30.03,30.05,30.15,29.97,29.97,30.03,30.00,29.82,29.87,29.96,29.82,29.54,29.46,29.72,29.59,29.28,29.63,29.83,29.54,29.25,29.70,29.62,29.43,29.27,29.62,29.43,29.62,29.64,29.73,29.89,29.52,29.91,29.88,29.75,29.77,29.76,29.98,30.00,30.02,29.82,29.67,29.94,29.90,29.66,29.60,29.87,29.62,29.39,29.43,29.50,29.16,28.87,29.39,29.07,28.88,28.71,28.48,28.58,28.42,28.45,28.27,28.73,28.87,28.67,28.67,29.21,29.16,28.91,29.24,29.43,29.21,29.22,29.69,29.54,29.41,29.54,29.70,29.87,30.02,29.87,29.86,29.96,29.82,29.62,29.61,29.75,29.18,29.24,29.42,29.11,28.79,28.78,29.09,28.80,28.61,28.82,28.68,28.43,28.34,28.00,27.99,28.13,27.10,28.21,28.55,27.93,28.33,28.95,28.52,28.41,28.96,28.86,28.77,29.02,29.11,29.14,29.01,29.27,29.21,28.53,28.67,29.18,28.73,28.31,28.54,28.81,29.03,28.87,28.62,28.64,28.62,28.54,28.55,28.59,28.47,28.23,28.12,27.96,27.78,27.37,26.97,26.54,25.91,26.49,26.92,27.11,27.58,28.13,27.95,27.51,27.79,28.30,28.69,27.85,28.90,28.93,28.20,28.60,29.00,28.62,28.59,29.22,29.17,29.00,29.15,28.77,28.87,28.37,28.34,28.14,27.93,28.03,27.70,27.39,27.16,27.29,27.03,26.74,26.46,25.72,26.74,26.42,27.64,27.05,26.64,26.50,26.71,26.52,25.81,26.60,26.79,26.89,27.92,27.62,27.21,27.59,28.12,27.57,27.66,28.41,28.68,28.27,28.71,28.36,28.23,28.18,28.06,27.57,27.42,27.57,27.27,26.81,26.55,26.93,26.38,25.30,25.31,24.88,25.65,25.28,24.21,24.30,23.73,23.67,25.10,24.20,23.36,24.48,25.02,24.75,25.10,25.42,25.27,25.88,25.69,26.20,26.54,26.94,27.36,27.55,28.31,27.95,28.88,28.87,28.85,28.61,28.20,28.13,28.30,28.10,27.52,27.84,27.57,27.01,26.59,27.02,26.59,26.05,26.35,26.32,25.83,25.02,25.85,25.40,24.92,24.69,25.23,25.11,23.86,24.34,24.90,24.46,22.13,23.74,24.43,23.42,22.23,24.37,24.32,23.67,24.35,28.98,29.44,28.56,28.57,28.77,28.31,28.92,28.97,28.04,28.17,29.05,28.67,28.26,28.47,29.02,28.89,28.19,28.49,27.96,28.37,28.17,28.53,28.36,28.06,28.43,28.59,28.55,28.03,28.27,28.17,27.93,27.59,27.68,27.25,27.75,27.13,26.94,26.90,27.31,27.50,27.69,28.25,28.02,27.92,28.83,29.06,28.25,28.79,28.79,27.93,28.28,27.59,28.04,27.42,27.85,27.29,27.82,27.55,28.39,28.46,28.20,28.07,27.61,27.89,28.13,27.59,27.79,28.03,28.21,27.48,27.75,27.30,26.89,26.69,26.67,26.44,26.59,26.65,26.09,26.92,26.72,27.29,27.93,28.23,28.78,29.12,29.34,28.57,29.41,28.93,29.01,29.58,29.53,29.90,30.08,29.76,30.01,30.05,30.04,29.80,29.47,29.95,29.68,29.52,29.41,29.18,29.19,28.88,28.80,28.82,28.57,28.19,28.38,28.50,27.85,27.63,28.27,27.80,27.46,27.55,27.85,27.39,27.12,27.67,27.75,27.06,27.36,28.07,27.55,27.51,28.06,28.23,28.19,28.12,28.35,28.32,28.25,28.07,28.06,27.49,27.36,26.84,27.05,26.87,26.80,26.98,26.74,26.57,27.05,27.04,27.63,27.50,28.02,28.16,28.44,28.69,29.27,29.16,29.41,29.36,29.07,29.55,29.55,29.88,29.96,30.29,30.41,30.17,30.10,30.03,30.15,30.29,30.25,30.54,30.34,30.61,30.56,30.29,30.38,30.08,30.18,30.38,29.96,29.77,30.09,30.02,29.68,29.72,29.96,29.73,29.38,29.40,29.41,29.63,29.43,29.51,29.39,29.64,29.31,29.63,29.41,29.59,29.65,29.65,29.64,29.79,29.97,30.07,30.09,30.25,30.18,30.51,30.41,30.16,30.29,30.47,30.19,30.01,30.25,30.07,30.22,29.95,30.12,29.95,29.89,29.82,29.47,29.27,29.66,29.66,29.15,29.32,29.57,29.45,28.77,29.29,29.48,29.15,29.10,29.55,29.42,29.54,29.93,29.90,29.92,30.18,29.92,29.73,29.60,29.78,29.37,29.43,28.95,29.28,28.96,28.86,28.09,28.56,28.03,28.28,28.57,28.70,28.82,28.52,28.80,28.35,28.78,28.75,29.40,29.65,29.15,29.48,29.10,29.40,29.07,29.18,29.00,29.26,28.64,28.48,28.10,27.89,27.66,27.20,27.15,27.10,27.19,27.07,26.63,26.93,27.27,27.73,27.88,27.77,28.22,28.40,28.27,27.94,27.77,27.97,27.81,27.66,27.06,27.02,27.18,27.08,27.88,27.63,28.49,28.08,28.74,28.66,29.43,28.99,28.75,28.25,28.27,27.14,27.31,26.27,26.77,26.18,26.66,26.31,26.85,26.79,27.47,27.69,27.89,28.02,28.58,28.22,29.11,28.69,28.83,29.41,28.94,29.36,29.37,29.53,29.65],[8.29,6.69,5.26,4.69,4.25,3.21,3.37,3.12,2.92,2.56,2.13,2.10,1.97,1.31,1.14,1.13,0.87,0.76,0.86,1.15,1.14,1.12,1.38,1.52,1.67,1.77,1.99,2.15,2.29,2.54,2.64,2.91,3.14,3.32,3.56,3.39,3.31,3.20,3.27,3.33,2.43,2.79,2.24,3.20,4.79,6.82,8.29,8.76,7.72,7.69,7.65,6.25,4.57,3.89,2.88,2.15,2.59,2.62,3.21,3.28,4.04,4.58,5.33,5.20,4.59,4.76,4.82,3.53,2.86,3.17,3.52,3.44,3.41,3.23,2.69,2.53,2.12,2.35,1.86,2.23,1.91,2.61,3.16,3.12,3.87,4.37,4.42,3.67,3.54,4.26,3.95,3.46,3.96,4.51,5.67,6.13,6.56,5.94,4.97,4.29,4.58,3.83,3.87,4.33,4.13,3.69,4.28,4.54,4.17,4.28,3.54,3.04,2.96,2.54,2.57,2.08,2.34,2.10,2.70,3.08,3.33,3.91,4.44,4.63,4.83,4.14,3.75,4.49,4.30,3.46,3.90,4.52,4.09,3.60,4.29,4.69,4.13,4.31,5.20,5.64,5.08,5.93,5.26,5.29,5.32,4.76,3.89,3.63,3.39,3.05,2.93,2.37,2.67,2.37,2.93,2.62,2.09,2.40,3.02,2.37,2.39,3.13,3.14,2.54,3.23,2.82,2.36,2.67,2.81,2.00,2.08,2.46,2.46,2.03,2.37,2.97,3.66,4.27,4.77,5.76,5.84,4.78,4.92,4.29,4.83,5.09,6.56,5.90,8.12,10.24,11.80,14.76,15.56,15.29,14.68,13.11,11.94,11.41,10.15,11.41,11.86,11.47,11.84,11.72,10.18,10.33,8.95,9.43,8.70,9.22,9.79,10.07,11.61,10.70,10.61,10.41,9.29,9.80,8.82,9.29,9.47,8.50,7.75,7.97,8.12,7.11,6.59,7.38,7.54,6.15,6.96,7.59,7.74,8.43,8.37,7.18,6.81,7.65,7.24,8.49,8.66,9.62,9.41,9.05,9.34,8.08,7.58,6.52,7.22,7.29,6.07,6.25,6.74,6.09,5.22,6.73,6.88,7.50,7.42,7.92,7.88,7.14,6.49,5.42,5.50,5.24,4.73,4.99,4.82,4.73,4.85,5.52,6.24,6.79,7.31,7.30,7.36,6.33,6.35,6.08,6.47,6.17,6.77,6.35,5.56,6.00,6.39,6.14,5.79,6.36,6.90,6.48,6.72,6.21,5.74,5.26,5.05,5.17,5.19,5.95,6.07,7.21,6.82,8.16,8.45,8.68,7.47,7.42,8.48,8.04,7.08,7.87,8.62,7.51,7.20,8.71,8.87,8.29,8.38,7.93,7.02,6.17,5.89,6.08,5.80,6.66,6.75,8.55,9.38,10.18,11.37,11.30,12.39,11.25,11.51,10.82,11.18,9.22,8.48,8.27,8.45,8.08,9.24,8.95,10.41,10.66,11.90,13.59,15.38,14.40,12.75,13.85,15.43,14.20,13.15,14.95,16.27,15.52,15.87,17.80,18.80,20.40,18.33,19.38,18.48,20.01,18.56,16.49,17.00,18.70,15.81,14.42,17.31,17.57,15.56,16.31,14.86,15.37,14.30,15.86,16.28,14.68,15.76,16.37,17.27,17.31,18.82,18.44,18.94,21.00,21.70,21.62,20.93,21.54,19.86,21.03,22.35,20.76,21.53,19.77,20.83,21.56,19.05,20.13,21.84,19.88,18.79,21.15,22.31,22.84,23.15,23.98,24.42,24.12,23.37,24.43,24.94,23.73,23.31,24.83,24.68,22.66,24.05,24.86,24.38,22.78,25.07,24.54,23.68,24.02,24.41,24.75,24.77,25.34,25.50,25.64,25.87,26.19,26.11,26.04,26.12,25.92,25.38,26.32,26.22,25.28,25.71,26.50,25.79,25.35,26.31,25.60,26.68,25.49,26.18,25.82,24.96,25.16,25.01,24.11,23.54,24.39,23.33,22.04,22.55,23.08,20.67,19.04,19.50,21.47,20.91,22.08,22.00,23.06,23.99,24.00,23.07,22.09,20.92,19.77,18.21,20.72,19.48,19.70,21.36,22.10,21.64,22.72,23.87,23.78,23.95,24.62,25.25,25.15,25.28,25.82,27.16,26.55,27.59,27.06,26.13,26.83,27.71,26.59,26.52,27.02,27.38,27.38,26.76,26.78,26.84,26.02,25.96,26.75,26.13,25.17,25.72,26.04,24.92,24.42,25.86,24.82,23.58,24.46,24.43,24.33,24.75,26.08,25.81,25.55,26.44,26.92,26.48,26.60,27.17,27.48,27.17,27.22,27.92,28.11,28.54,27.70,27.29,27.37,27.88,28.32,28.10,28.39,28.31,27.77,27.53,26.78,26.96,27.36,27.19,26.39,26.85,27.10,26.11,25.79,26.35,26.55,25.40,26.08,26.60,26.58,27.50,27.64,27.46,27.89,28.48,28.24,28.12,28.64,28.95,28.71,28.70,29.04,29.26,29.07,29.38,28.92,29.33,28.96,28.78,29.13,28.87,28.67,28.51,28.38,28.04,28.33,28.26,27.67,28.06,28.12,27.91,27.28,27.66,27.93,27.49,27.35,27.64,27.59,27.14,27.38,27.88,28.20,27.96,28.22,28.71,28.71,28.46,28.54,28.90,28.72,28.57,28.76,29.08,28.77,28.80,28.94,29.06,28.83,29.09,29.02,28.83,28.67,28.15,28.10,28.25,28.32,28.68,28.73,28.19,28.13,28.35,28.24,28.20,28.18,28.21,28.02,28.15,27.59,27.26,27.55,27.42,27.79,27.48,28.16,28.59,28.52,29.10,28.91,28.59,28.97,29.22,28.87,28.86,29.26,29.42,29.12,29.16,29.54,29.40,29.80,29.50,29.50,29.38,29.24,29.30,29.22,29.25,29.13,29.11,28.99,28.86,29.00,28.89,28.60,28.71,28.77,28.57,28.59,27.90,27.54,27.57,27.49,27.10,26.55,25.82,25.08,26.49,25.16,25.80,24.44,23.89,25.12,24.59,25.57,25.49,26.25,26.85,27.61,27.48,27.96,28.29,28.39,28.99,28.60,28.36,28.98,29.12,28.64,28.81,29.23,29.19,29.00,29.15,29.47,29.19,29.19,29.46,29.62,29.27,29.51,29.70,29.57,29.87,29.66,29.73,29.66,29.47,29.54,29.49,29.32,29.42,29.42,29.34,29.26,29.32,29.41,29.20,29.03,29.23,29.19,28.63,28.89,29.18,28.99,28.88,29.28,29.38,29.03,29.48,29.65,29.41,29.31,29.66,29.77,29.43,29.64,29.89,29.72,29.45,29.58,29.90,29.77,29.70,29.86,29.37,29.67,29.47,29.62,29.65,29.62,29.49,29.58,29.75,29.50,29.30,29.71,29.40,29.01,29.05,29.46,29.43,29.83,29.27,29.69,29.39,29.38,29.69,29.35,29.19,29.26,29.76,29.77,29.47,29.92,29.74,29.69,30.01,30.02,29.76,29.88,30.09,30.00,29.71,30.00,29.79,29.99,29.96,30.02,29.90,29.60,29.90,29.65,29.54,29.58,29.65,29.72,29.41,29.57,29.18,29.04,29.25,29.13,29.42,29.27,29.44,29.50,29.67,29.84,29.86,29.55,29.85,30.05,29.98,29.94,29.83,29.93,29.44,29.37,29.71,29.84,29.54,29.52,29.96,29.93,29.53,29.91,29.99,29.88,29.89,29.89,30.13,29.92,29.97,30.15,30.19,29.80,30.09,30.31,30.04,30.21,30.02,30.11,29.87,29.93,29.94,29.74,29.84,29.51,29.56,29.73,29.52,29.24,28.95,29.07,29.45,29.38,29.50,29.62,29.57,29.75,29.75,29.77,29.91,29.94,30.08,29.89,30.08,30.15,30.22,30.13,30.27,30.27,30.17,30.19,30.32,30.08,29.95,30.24,30.26,29.89,29.96,30.22,29.98,29.67,29.90,29.98,29.70,29.53,29.50,29.52,29.45,29.55,29.26,29.55,29.65,29.87,29.80,29.66,30.00,29.94,29.92,29.81,30.01,30.16,30.13,30.13,30.31,30.26,30.18,30.38,30.34,30.09,30.14,30.30,30.06,29.92,30.20,30.15,29.84,29.97,30.14,29.90,29.82,29.59,29.70,29.88,29.29,29.45,29.70,29.71,29.66,29.69,29.84,29.95,29.76,30.00,30.02,29.86,30.17,30.29,30.34,29.91,29.92,30.16,30.11,29.72,29.94,30.11,29.84,29.80,29.91,29.86,29.74,29.61,29.65,29.45,29.68,29.17,29.62,29.62,29.68,29.60,29.77,29.73,29.40,29.70,29.98,29.92,29.63,30.01,30.14,29.94,30.16,30.05,30.15,30.13,29.92,29.98,30.14,29.84,29.81,30.02,30.05,29.68,29.78,29.95,29.74,29.38,29.13,29.52,29.45,29.17,29.46,29.68,29.45,29.23,29.55,29.49,29.30,29.23,29.57,29.32,29.47,29.64,29.59,29.74,29.23,29.80,29.74,29.48,29.51,29.48,29.80,29.90,29.91,29.68,29.52,29.85,29.81,29.44,29.47,29.78,29.46,29.24,29.28,29.39,28.97,28.68,29.32,28.86,28.62,28.41,28.16,28.20,28.10,27.98,27.80,28.49,28.65,28.38,28.47,29.00,29.02,28.61,29.13,29.27,29.07,28.94,29.49,29.35,29.20,29.37,29.48,29.76,29.79,29.63,29.77,29.92,29.66,29.39,29.53,29.64,29.01,29.06,29.34,28.91,28.58,28.55,28.91,28.57,28.29,28.63,28.47,28.05,28.13,27.48,27.62,27.78,26.79,27.71,28.32,27.73,28.07,28.68,28.30,27.86,28.66,28.64,28.42,28.65,28.88,28.86,28.72,29.12,29.12,28.19,28.38,29.00,28.49,27.92,28.25,28.57,28.72,28.67,28.47,28.41,28.30,28.30,28.38,28.33,28.15,27.98,27.68,27.61,27.38,26.87,26.34,25.96,25.21,25.72,26.51,26.63,27.12,27.70,27.70,26.91,27.43,27.92,28.41,27.59,28.64,28.73,27.87,28.33,28.89,28.31,28.24,29.04,28.98,28.69,28.91,28.34,28.55,28.16,28.00,27.89,27.54,27.69,27.25,27.00,26.72,26.65,26.61,26.23,25.89,25.01,26.16,25.76,27.01,26.42,26.13,26.03,26.18,25.84,25.32,26.20,26.22,26.49,27.61,27.24,26.74,27.24,27.79,27.18,27.32,28.07,28.25,27.91,28.45,28.18,27.84,27.93,27.73,27.16,26.96,27.21,26.80,26.35,26.05,26.38,25.70,24.68,24.66,24.21,25.07,24.66,23.64,24.07,23.38,23.40,24.32,23.90,23.02,23.59,24.38,24.41,24.47,24.85,25.03,25.34,25.15,25.78,26.10,26.44,26.86,27.03,27.91,27.42,28.62,28.50,28.46,28.33,27.67,27.67,28.03,27.56,27.07,27.55,27.15,26.44,26.19,26.87,26.18,25.58,26.03,26.09,25.37,24.85,25.74,25.22,24.48,24.40,25.22,24.79,23.57,24.05,24.91,23.87,22.13,23.50,23.89,22.68,21.90,24.04,23.85,22.91,23.80,28.69,29.30,28.37,28.54,28.73,28.35,28.90,28.90,28.06,28.19,29.04,28.65,28.17,28.36,28.88,28.74,28.04,28.40,27.76,28.30,28.18,28.59,28.52,28.10,28.39,28.65,28.62,28.05,28.22,28.04,27.82,27.49,27.60,27.10,27.67,26.91,26.83,26.75,27.10,27.40,27.73,28.08,27.99,27.88,28.75,28.97,28.27,28.79,28.72,27.97,28.28,27.57,27.97,27.07,27.56,26.91,27.54,27.33,28.08,28.21,28.01,27.67,27.37,27.72,28.08,27.38,27.41,27.62,28.01,27.19,27.62,27.13,26.51,26.58,26.42,26.43,26.38,26.47,25.96,26.60,26.56,27.01,27.57,28.00,28.41,28.97,29.19,28.38,29.28,28.82,28.86,29.52,29.43,29.87,30.00,29.63,29.92,30.02,30.00,29.71,29.37,29.87,29.58,29.42,29.30,29.02,29.09,28.77,28.63,28.61,28.38,27.94,28.21,28.41,27.62,27.55,28.15,27.74,27.26,27.48,27.81,27.28,27.06,27.66,27.70,27.04,27.25,28.12,27.59,27.48,28.06,28.29,28.15,28.06,28.43,28.51,28.33,28.08,28.05,27.48,27.21,26.69,26.90,26.69,26.49,26.74,26.39,26.14,26.97,26.78,27.48,27.35,28.02,28.29,28.31,28.78,29.40,29.19,29.52,29.45,29.11,29.73,29.56,29.85,29.88,30.28,30.40,30.15,30.08,30.01,30.10,30.29,30.20,30.52,30.27,30.54,30.54,30.23,30.31,30.02,30.15,30.40,29.94,29.73,30.11,30.08,29.77,29.69,29.96,29.79,29.40,29.47,29.46,29.68,29.50,29.56,29.44,29.66,29.34,29.64,29.40,29.61,29.63,29.62,29.46,29.77,29.96,29.95,30.10,30.21,30.09,30.43,30.33,30.05,30.25,30.42,30.18,30.00,30.22,30.04,30.23,29.96,30.10,29.91,29.88,29.77,29.46,29.27,29.64,29.64,29.12,29.26,29.59,29.41,28.76,29.15,29.44,29.08,29.02,29.49,29.42,29.59,29.92,29.92,29.91,30.20,29.97,29.76,29.62,29.74,29.36,29.44,28.94,29.24,28.76,28.89,28.00,28.44,27.85,27.97,28.31,28.58,28.67,28.47,28.78,28.45,28.88,28.80,29.38,29.61,29.15,29.51,29.22,29.51,29.17,29.29,29.07,29.27,28.76,28.48,28.04,27.93,27.60,27.01,26.99,26.85,27.07,26.99,26.50,26.72,27.12,27.32,27.71,27.69,28.04,28.26,28.10,27.95,27.61,27.95,27.71,27.50,26.98,26.80,27.04,26.81,27.57,27.32,28.25,27.68,28.48,28.40,29.18,28.63,28.37,27.99,28.02,26.93,27.07,26.09,26.65,26.12,26.61,26.26,26.78,26.78,27.56,27.67,28.08,28.11,28.64,28.29,29.19,28.81,28.98,29.52,29.09,29.47,29.35,29.56,29.59],[8.56,6.59,5.27,4.68,4.10,3.39,3.22,3.18,2.85,2.54,2.08,2.15,1.96,1.41,1.31,1.31,1.10,0.84,0.77,0.84,1.04,1.05,1.05,1.23,1.49,1.60,1.69,1.97,2.12,2.19,2.39,2.69,2.89,2.97,3.23,3.10,3.05,2.91,2.93,2.86,2.15,2.44,2.27,3.18,4.78,6.81,8.81,9.26,7.83,7.24,7.74,6.27,4.40,3.94,2.86,1.84,2.26,2.32,2.88,2.97,3.60,4.13,4.75,4.73,4.28,4.41,4.49,3.22,2.54,2.87,3.23,3.00,3.01,2.84,2.38,2.17,1.74,2.06,1.61,2.01,1.91,2.46,2.76,2.87,3.62,4.13,4.09,3.28,3.28,4.00,3.68,3.08,3.58,4.09,5.28,5.35,5.98,5.46,4.43,3.94,4.14,3.39,3.47,3.90,3.64,3.23,3.82,3.95,3.69,3.69,3.14,2.77,2.58,2.19,2.29,1.81,2.06,1.90,2.47,2.77,3.04,3.82,4.18,4.32,4.60,4.05,3.58,3.98,4.02,3.29,3.59,3.97,3.84,3.22,3.67,4.17,3.83,3.89,4.55,4.93,4.41,5.12,4.53,4.71,4.52,4.05,3.46,3.26,3.08,2.76,2.57,2.11,2.47,2.31,2.64,2.37,2.01,2.46,2.76,2.26,2.40,2.95,2.86,2.47,3.03,2.68,2.30,2.65,2.99,2.17,2.07,2.53,2.40,2.23,2.73,3.14,3.92,4.42,4.83,5.60,5.64,4.70,4.89,4.24,4.71,5.35,6.54,6.02,8.00,10.13,11.32,14.11,15.41,14.82,14.18,12.73,11.40,11.32,10.11,11.45,11.72,11.04,11.57,11.44,10.13,10.52,8.95,9.75,8.55,9.19,9.30,9.60,11.09,10.18,10.46,10.57,9.41,9.92,8.72,9.04,9.41,8.21,7.33,7.73,8.00,6.80,6.42,7.28,7.29,5.94,6.94,7.43,7.64,8.27,8.50,7.25,6.73,7.51,7.07,8.35,8.70,9.95,9.47,9.24,9.51,8.07,7.40,6.48,7.17,7.04,5.88,5.94,6.58,5.85,4.97,6.37,6.57,7.26,7.31,7.50,7.61,6.87,6.11,5.23,5.01,5.17,4.54,4.80,4.66,4.64,4.83,5.38,6.19,6.94,7.32,7.04,7.30,6.28,6.30,5.85,6.62,6.31,6.79,6.21,5.46,5.92,6.43,5.98,5.62,6.43,6.82,6.19,6.41,5.92,5.62,5.11,4.88,5.06,5.15,5.97,6.10,7.31,6.88,8.04,8.64,8.81,7.52,7.44,8.61,8.15,7.09,7.81,8.74,7.69,7.30,8.65,8.72,7.89,8.05,7.87,7.01,6.04,5.81,6.11,5.75,6.59,6.74,8.43,9.21,10.00,11.27,11.26,12.00,11.12,11.40,10.66,11.07,9.04,8.48,8.27,8.85,7.78,9.64,9.22,10.82,11.17,11.84,13.31,15.14,14.34,12.99,13.86,15.53,14.43,13.21,15.06,16.33,15.56,15.80,17.91,18.81,20.43,18.19,19.36,18.40,19.58,18.33,16.26,17.08,18.41,15.59,14.74,16.95,17.47,15.98,16.13,14.87,15.56,14.27,15.97,16.33,15.01,15.60,16.51,17.53,17.06,18.84,18.66,18.98,21.14,21.63,21.67,20.94,21.39,19.56,20.83,21.92,20.39,21.33,19.67,20.81,21.17,19.18,20.07,21.92,20.11,18.84,21.40,22.38,22.96,23.17,24.09,24.18,24.17,23.45,24.40,25.04,23.46,23.18,24.78,24.41,22.66,23.73,24.57,24.15,22.52,24.56,24.37,23.41,23.83,24.36,24.75,24.92,25.44,25.32,25.67,25.80,26.15,26.14,26.06,26.16,25.85,25.41,26.54,26.04,25.06,25.68,26.49,25.54,25.43,26.36,25.71,26.71,25.68,26.48,25.78,24.72,25.28,25.24,23.98,23.43,24.55,23.32,22.08,22.26,23.03,20.72,19.07,19.53,21.44,20.77,21.95,21.72,22.79,23.81,23.72,23.35,21.65,20.70,19.72,18.45,20.71,19.56,19.75,21.12,21.91,21.57,22.61,23.34,23.32,23.63,24.25,24.67,24.87,25.22,25.55,27.08,26.45,27.57,27.07,25.57,26.67,27.66,26.35,25.96,26.78,27.31,27.45,26.73,26.65,26.54,25.71,25.65,26.25,25.69,24.84,25.22,25.59,24.50,23.79,25.27,24.44,23.28,23.95,24.36,24.24,24.52,26.04,25.63,25.06,26.28,26.86,26.16,26.22,27.22,27.47,26.93,27.16,28.03,28.21,28.65,27.68,27.18,27.18,27.87,28.41,28.04,28.33,28.40,27.56,27.42,26.65,26.64,27.14,26.86,26.13,26.37,26.83,25.86,25.45,25.92,26.28,25.24,25.71,26.53,26.40,27.42,27.64,27.20,27.70,28.49,28.23,27.91,28.58,29.06,28.63,28.54,29.13,29.35,29.04,29.41,28.83,29.32,28.89,28.75,29.09,28.83,28.63,28.44,28.29,27.87,28.21,28.08,27.48,27.77,27.93,27.59,27.01,27.30,27.72,27.13,27.06,27.44,27.39,26.88,27.26,27.83,28.19,27.71,27.90,28.64,28.63,28.20,28.29,28.85,28.55,28.30,28.63,29.11,28.51,28.64,28.95,29.05,28.73,29.05,28.94,28.76,28.58,27.98,27.94,28.05,28.11,28.46,28.56,27.91,27.76,28.09,27.97,27.83,27.81,27.99,27.65,27.89,27.36,27.00,27.30,27.33,27.51,27.34,28.00,28.46,28.26,29.07,28.68,28.28,28.79,29.16,28.65,28.64,29.24,29.42,28.95,29.03,29.56,29.32,29.80,29.48,29.46,29.24,29.10,29.24,29.11,29.05,28.94,28.98,28.79,28.61,28.80,28.69,28.36,28.44,28.53,28.38,28.52,27.69,27.29,27.20,27.18,26.90,26.41,25.72,24.93,26.33,25.00,25.58,24.42,23.83,25.14,24.49,25.32,25.26,26.13,26.70,27.35,27.32,27.72,28.26,28.33,28.93,28.49,28.13,28.91,28.94,28.36,28.53,29.09,29.03,28.75,29.00,29.41,29.00,28.99,29.36,29.65,29.14,29.41,29.66,29.47,29.85,29.69,29.71,29.51,29.33,29.44,29.41,29.13,29.26,29.34,29.16,29.04,29.12,29.28,28.95,28.83,29.10,28.93,28.38,28.68,29.08,28.82,28.67,29.05,29.13,28.82,29.38,29.53,29.27,29.12,29.59,29.66,29.27,29.46,29.80,29.65,29.31,29.51,29.89,29.75,29.61,29.82,29.24,29.59,29.26,29.43,29.51,29.44,29.31,29.44,29.60,29.31,29.17,29.61,29.23,28.81,28.86,29.34,29.29,29.64,29.04,29.45,29.16,29.19,29.48,29.12,29.05,29.08,29.63,29.64,29.35,29.85,29.65,29.52,29.95,29.94,29.64,29.72,30.03,29.98,29.58,29.90,29.64,29.91,29.89,29.91,29.82,29.52,29.79,29.60,29.44,29.51,29.53,29.64,29.30,29.43,28.99,28.84,29.11,28.98,29.23,29.13,29.23,29.32,29.52,29.71,29.76,29.36,29.66,29.90,29.79,29.80,29.67,29.83,29.34,29.15,29.62,29.78,29.40,29.30,29.94,29.85,29.32,29.81,29.94,29.83,29.79,29.83,30.10,29.82,29.91,30.09,30.15,29.72,30.01,30.27,29.95,30.14,29.95,30.08,29.83,29.93,29.90,29.69,29.81,29.42,29.51,29.65,29.44,29.09,28.79,28.92,29.31,29.16,29.35,29.47,29.46,29.65,29.73,29.69,29.88,29.95,30.02,29.86,30.09,30.15,30.19,30.10,30.27,30.27,30.13,30.17,30.34,30.01,29.95,30.25,30.25,29.86,29.95,30.25,29.93,29.67,29.92,29.98,29.60,29.44,29.41,29.35,29.25,29.41,29.16,29.48,29.57,29.80,29.79,29.57,29.98,29.90,29.93,29.87,29.95,30.19,30.04,30.08,30.25,30.24,30.15,30.34,30.34,30.10,30.15,30.33,30.06,29.93,30.24,30.18,29.85,29.98,30.18,29.91,29.83,29.58,29.70,29.88,29.18,29.38,29.78,29.67,29.55,29.69,29.80,29.93,29.60,29.93,29.96,29.77,30.18,30.25,30.33,29.93,29.93,30.20,30.08,29.73,29.95,30.18,29.80,29.75,29.92,29.92,29.69,29.57,29.61,29.38,29.63,29.05,29.56,29.55,29.59,29.52,29.73,29.64,29.29,29.59,29.90,29.86,29.58,29.93,30.14,29.91,30.17,30.04,30.14,30.12,29.83,29.95,30.18,29.82,29.78,30.04,30.04,29.62,29.67,29.95,29.73,29.36,29.09,29.52,29.37,29.05,29.42,29.62,29.29,29.14,29.53,29.39,29.14,29.11,29.51,29.16,29.31,29.52,29.49,29.64,29.07,29.70,29.76,29.43,29.51,29.37,29.77,29.86,29.92,29.60,29.37,29.82,29.79,29.40,29.31,29.77,29.41,29.05,29.21,29.33,28.82,28.44,29.20,28.85,28.53,28.30,27.98,28.06,27.89,27.76,27.54,28.19,28.44,28.00,28.19,28.90,28.78,28.38,29.00,29.15,28.86,28.76,29.36,29.27,29.04,29.33,29.39,29.72,29.75,29.53,29.77,29.98,29.62,29.23,29.50,29.64,28.85,28.88,29.32,28.81,28.38,28.37,28.92,28.49,28.14,28.62,28.47,28.00,28.08,27.38,27.39,27.51,26.58,27.38,27.98,27.13,27.61,28.43,27.97,27.57,28.36,28.46,28.16,28.46,28.74,28.74,28.50,29.11,29.04,27.90,28.12,28.93,28.41,27.72,28.11,28.48,28.57,28.68,28.47,28.50,28.29,28.13,28.23,28.27,27.97,27.62,27.28,27.27,27.04,26.51,26.03,25.62,24.81,25.30,26.06,26.15,26.70,27.37,27.28,26.62,27.26,27.64,28.32,27.29,28.59,28.51,27.43,28.08,28.88,28.09,28.04,28.96,28.94,28.59,28.96,28.42,28.54,28.02,27.78,27.54,27.34,27.40,26.90,26.66,26.28,26.22,26.22,25.86,25.51,24.49,25.97,25.47,26.68,26.23,25.84,25.71,25.88,25.50,25.03,26.04,25.87,26.17,27.36,26.83,26.28,26.98,27.59,26.77,26.82,28.00,28.15,27.64,28.39,28.06,27.64,27.76,27.49,26.81,26.58,26.93,26.39,25.75,25.75,25.99,25.23,24.32,24.28,23.88,24.63,24.19,23.43,23.84,23.08,23.07,24.05,23.61,22.80,23.47,24.05,24.07,24.18,24.34,24.81,24.96,24.94,25.44,25.94,26.19,26.57,26.80,27.53,27.19,28.29,28.26,28.27,28.07,27.31,27.49,27.85,27.26,26.82,27.35,27.01,26.09,25.94,26.70,25.97,25.25,25.78,26.00,24.80,24.62,25.56,25.11,24.30,23.97,25.18,24.51,23.28,23.85,24.72,23.49,21.74,23.32,23.68,22.48,21.69,23.80,23.56,22.67,23.71,28.59,29.28,28.41,28.45,28.69,28.23,28.89,28.89,27.92,28.09,28.98,28.51,28.04,28.23,28.87,28.73,28.00,28.29,27.66,28.22,27.99,28.44,28.36,27.95,28.33,28.55,28.55,27.85,28.25,28.05,27.78,27.46,27.48,26.97,27.72,26.92,26.76,26.55,26.98,27.25,27.53,28.00,27.88,27.74,28.65,28.85,28.19,28.66,28.61,27.84,28.16,27.42,27.83,27.01,27.46,26.74,27.33,27.23,28.01,28.01,27.88,27.54,27.40,27.59,27.95,27.25,27.40,27.37,27.85,27.12,27.50,27.00,26.54,26.34,26.42,26.30,26.12,26.06,25.71,26.30,26.32,26.91,27.43,28.00,28.46,28.96,29.20,28.34,29.25,28.88,28.83,29.47,29.45,29.82,29.93,29.67,29.90,29.97,29.97,29.73,29.48,29.85,29.61,29.44,29.33,29.16,29.13,28.79,28.70,28.74,28.27,27.89,28.24,28.19,27.33,27.41,28.06,27.42,26.86,27.23,27.52,26.89,26.62,27.32,27.33,26.64,26.92,27.84,27.29,27.18,27.87,28.04,27.93,28.07,28.27,28.27,28.17,28.01,27.92,27.21,27.17,26.42,26.68,26.65,26.36,26.52,26.17,25.86,26.74,26.70,27.33,27.23,27.89,28.31,28.22,28.78,29.31,29.12,29.47,29.46,29.01,29.66,29.45,29.80,29.80,30.16,30.34,30.10,30.02,29.96,30.06,30.27,30.15,30.50,30.27,30.51,30.51,30.26,30.32,30.01,30.22,30.38,29.96,29.73,30.11,30.07,29.72,29.70,29.89,29.75,29.37,29.43,29.41,29.60,29.55,29.59,29.42,29.58,29.18,29.52,29.28,29.54,29.53,29.55,29.53,29.72,29.85,29.83,30.02,30.18,30.11,30.44,30.36,30.07,30.23,30.44,30.20,30.04,30.23,30.00,30.18,29.84,29.94,29.80,29.72,29.64,29.34,29.21,29.56,29.50,29.03,29.18,29.49,29.28,28.71,29.05,29.41,28.99,28.93,29.42,29.40,29.61,29.87,29.96,29.93,30.21,29.93,29.81,29.61,29.64,29.26,29.40,28.80,29.18,28.64,28.67,27.69,28.16,27.57,27.76,28.18,28.40,28.49,28.23,28.53,28.22,28.71,28.65,29.30,29.58,29.05,29.43,29.11,29.50,29.12,29.31,29.09,29.27,28.79,28.46,27.97,27.91,27.42,26.94,26.73,26.88,27.05,26.78,26.57,26.67,27.21,27.54,27.73,27.72,28.10,28.33,28.13,27.94,27.70,27.91,27.62,27.41,26.76,26.62,26.87,26.63,27.58,27.23,28.26,27.67,28.46,28.30,29.07,28.67,28.49,27.91,28.00,26.66,26.95,25.74,26.28,25.73,26.26,26.19,26.56,26.66,27.35,27.64,28.12,28.08,28.61,28.38,29.17,28.76,28.85,29.48,28.99,29.34,29.19,29.47,29.44],[8.29,6.36,5.11,4.60,4.15,3.45,3.56,3.49,3.24,3.04,2.18,2.40,2.29,1.66,1.53,1.40,1.25,1.10,0.82,0.77,0.86,1.04,1.08,1.05,1.31,1.51,1.55,1.66,1.99,2.09,2.07,2.48,2.77,2.83,3.03,2.91,2.81,2.54,2.70,2.63,1.98,2.44,2.01,3.23,4.69,7.20,8.36,8.60,8.07,7.94,7.35,6.16,4.38,3.78,2.69,1.77,2.25,2.21,2.74,2.74,3.46,3.95,4.61,4.56,4.21,4.34,4.51,3.23,2.51,2.75,3.03,2.89,2.91,2.67,2.16,2.18,1.74,1.94,1.65,2.15,1.99,2.73,3.08,2.91,3.61,3.98,4.07,3.51,3.30,3.91,3.75,3.17,3.57,4.14,5.02,5.38,6.02,5.30,4.25,3.88,4.00,3.24,3.40,3.74,3.58,3.07,3.69,3.89,3.63,3.57,2.92,2.51,2.42,2.15,2.33,1.87,2.23,2.09,2.63,2.95,3.26,3.69,4.26,4.47,4.56,3.97,3.56,4.20,3.96,3.22,3.58,3.98,3.69,3.20,3.76,4.08,3.73,3.78,4.49,4.90,4.33,5.14,4.53,4.55,4.37,4.02,3.31,3.09,2.93,2.66,2.52,2.19,2.55,2.45,2.84,2.43,2.10,2.50,2.88,2.19,2.29,2.95,2.85,2.44,2.92,2.61,2.19,2.62,2.81,2.16,2.16,2.65,2.60,2.48,2.88,3.57,4.12,4.54,4.76,5.57,5.64,4.62,4.83,4.01,4.57,5.26,6.71,5.96,8.23,9.94,11.30,14.37,14.89,14.36,14.20,12.37,11.37,10.84,9.96,11.34,11.88,11.07,11.36,10.95,9.62,10.54,9.22,9.71,8.43,9.03,9.51,10.07,11.17,10.54,10.23,10.49,9.09,9.85,8.91,9.07,9.03,8.22,7.36,7.52,7.70,6.66,6.29,7.05,7.05,5.78,6.65,7.29,7.50,8.01,8.24,7.06,6.58,7.46,6.95,8.36,9.23,10.32,9.81,9.52,9.83,8.15,7.42,6.65,7.14,7.05,5.74,5.97,6.66,5.77,4.95,6.55,6.50,7.34,7.27,7.73,7.56,6.69,6.26,4.99,5.02,4.90,4.17,4.66,4.59,4.56,4.77,5.36,6.29,7.08,7.66,7.18,7.35,6.27,6.14,5.71,6.47,6.11,6.61,6.15,5.26,5.75,6.39,5.74,5.38,6.34,6.69,6.01,6.20,5.83,5.42,4.93,4.67,4.94,4.93,5.89,6.19,7.51,6.80,8.09,8.77,8.81,7.46,7.34,8.64,8.10,6.86,7.70,8.55,7.65,6.95,8.47,8.65,7.91,8.06,7.72,6.65,5.75,5.60,5.90,5.50,6.58,6.70,8.55,9.29,10.41,11.52,11.51,12.42,11.48,11.53,11.01,11.06,8.99,8.46,8.01,8.75,7.57,9.64,9.53,10.85,11.32,12.20,13.46,15.11,14.27,12.93,14.01,15.50,14.44,13.00,15.11,16.07,15.25,15.35,17.60,18.48,20.23,17.94,19.29,18.37,19.53,18.47,16.35,16.93,18.18,16.03,15.02,16.92,17.39,16.06,16.11,15.01,15.60,14.04,15.98,16.20,15.09,15.49,16.32,17.56,16.89,18.22,18.50,19.03,21.05,21.33,21.73,20.94,21.45,19.63,20.87,21.95,20.33,21.35,19.41,20.85,21.44,19.29,20.18,22.18,20.11,19.03,21.72,22.58,22.90,23.41,24.30,24.41,24.43,23.91,25.08,25.51,23.82,23.47,25.04,24.77,22.99,23.91,24.73,24.40,22.87,24.54,24.52,23.66,24.22,24.59,25.19,25.38,26.01,26.02,26.15,26.32,26.87,26.60,26.49,26.47,26.13,25.73,26.67,26.14,25.25,26.02,26.86,25.80,25.92,26.99,26.03,27.16,26.05,26.88,26.21,24.98,25.67,25.70,24.32,23.84,24.72,23.40,22.44,22.62,23.04,20.86,19.20,19.81,21.79,20.89,22.52,22.21,23.45,24.22,24.05,23.73,22.10,21.05,19.97,18.67,20.85,19.77,20.03,21.41,21.96,21.82,22.74,23.46,23.49,23.87,24.33,24.72,25.14,25.57,25.70,27.23,26.43,27.74,27.27,25.63,26.78,27.87,26.42,25.99,26.81,27.50,27.68,27.10,26.86,26.73,25.95,25.81,26.35,25.87,25.03,25.17,25.68,24.61,23.88,25.25,24.71,23.44,24.01,24.48,24.56,24.43,26.17,25.70,25.10,26.45,26.92,26.12,26.25,27.28,27.55,26.83,27.13,28.12,28.31,28.77,27.83,27.19,27.16,28.00,28.49,28.05,28.46,28.46,27.53,27.49,26.89,26.81,27.18,27.00,26.32,26.35,26.84,26.15,25.50,25.98,26.39,25.28,25.80,26.63,26.51,27.65,27.80,27.17,27.75,28.59,28.22,27.95,28.61,29.12,28.64,28.57,29.18,29.47,29.17,29.53,28.86,29.41,29.08,28.86,29.21,28.99,28.83,28.54,28.39,28.04,28.31,28.19,27.63,27.84,27.93,27.70,27.14,27.28,27.80,27.27,27.04,27.47,27.52,26.93,27.42,28.04,28.39,27.86,28.03,28.79,28.67,28.27,28.38,28.99,28.58,28.30,28.70,29.17,28.53,28.72,29.06,29.11,28.81,29.17,29.22,28.95,28.69,28.11,28.00,28.18,28.23,28.49,28.66,28.01,27.91,28.17,28.12,28.00,27.90,28.08,27.75,28.02,27.41,27.09,27.50,27.51,27.62,27.48,28.12,28.64,28.44,29.23,28.82,28.37,28.92,29.33,28.72,28.70,29.37,29.52,29.01,29.14,29.64,29.42,29.90,29.58,29.57,29.38,29.23,29.33,29.20,29.10,29.05,29.04,28.86,28.67,28.86,28.77,28.43,28.56,28.58,28.48,28.66,27.81,27.35,27.36,27.21,27.15,26.48,25.92,24.99,26.54,25.13,25.62,24.77,24.12,25.40,24.73,25.46,25.44,26.15,26.95,27.55,27.47,27.90,28.39,28.41,29.10,28.67,28.17,28.97,29.13,28.45,28.63,29.21,29.20,28.78,29.06,29.54,29.13,29.05,29.53,29.71,29.23,29.53,29.81,29.58,29.94,29.74,29.78,29.67,29.39,29.51,29.52,29.23,29.35,29.45,29.27,29.10,29.22,29.40,29.04,28.89,29.20,28.97,28.40,28.74,29.15,28.89,28.74,29.13,29.27,28.84,29.48,29.67,29.39,29.18,29.71,29.81,29.38,29.62,29.94,29.73,29.38,29.59,29.97,29.80,29.69,29.95,29.30,29.72,29.41,29.55,29.70,29.59,29.38,29.58,29.75,29.41,29.19,29.74,29.26,28.77,28.86,29.37,29.35,29.66,29.05,29.49,29.28,29.26,29.53,29.24,29.12,29.21,29.77,29.72,29.45,29.94,29.74,29.58,30.08,30.04,29.70,29.85,30.12,30.14,29.69,30.08,29.76,29.98,29.95,30.04,29.95,29.65,29.95,29.66,29.56,29.64,29.70,29.69,29.39,29.52,29.15,28.99,29.19,29.13,29.29,29.19,29.37,29.32,29.64,29.78,29.87,29.41,29.73,29.95,29.82,29.92,29.75,29.90,29.46,29.17,29.70,29.85,29.49,29.42,30.03,29.98,29.43,29.86,30.09,30.07,29.89,29.99,30.21,29.93,30.00,30.21,30.26,29.75,30.13,30.32,30.02,30.21,30.00,30.16,29.90,30.01,30.03,29.76,29.81,29.54,29.57,29.72,29.50,29.18,28.83,29.03,29.45,29.25,29.44,29.54,29.52,29.74,29.86,29.79,29.94,30.08,30.16,29.93,30.21,30.22,30.30,30.18,30.30,30.32,30.24,30.26,30.43,30.09,30.03,30.33,30.32,29.88,30.05,30.32,30.01,29.71,30.02,30.04,29.66,29.53,29.59,29.47,29.38,29.50,29.25,29.55,29.63,29.89,29.87,29.67,30.04,30.00,30.02,30.04,30.07,30.28,30.18,30.16,30.34,30.33,30.23,30.38,30.46,30.20,30.27,30.38,30.12,30.07,30.33,30.26,29.93,30.10,30.24,29.98,29.94,29.67,29.80,29.98,29.27,29.44,29.92,29.79,29.61,29.76,29.89,30.00,29.68,29.95,29.94,29.82,30.23,30.37,30.40,30.01,30.08,30.30,30.17,29.85,30.05,30.25,29.92,29.83,30.05,30.04,29.84,29.72,29.73,29.46,29.72,29.13,29.65,29.68,29.66,29.57,29.88,29.78,29.38,29.64,29.98,29.93,29.65,30.04,30.17,30.05,30.24,30.16,30.23,30.22,30.01,30.11,30.28,29.94,29.90,30.13,30.17,29.74,29.80,30.02,29.84,29.48,29.21,29.63,29.48,29.15,29.51,29.77,29.41,29.25,29.62,29.53,29.20,29.11,29.70,29.27,29.39,29.62,29.61,29.71,29.23,29.76,29.83,29.63,29.66,29.52,29.88,29.99,30.10,29.77,29.48,30.00,29.91,29.52,29.49,29.90,29.54,29.17,29.40,29.48,28.90,28.54,29.36,28.98,28.69,28.57,28.19,28.27,28.07,28.13,27.87,28.39,28.60,28.26,28.40,29.01,28.93,28.54,29.14,29.28,29.05,29.00,29.55,29.43,29.26,29.49,29.55,29.82,29.86,29.63,29.90,30.12,29.78,29.49,29.69,29.82,28.99,29.09,29.54,29.04,28.58,28.59,29.16,28.66,28.37,28.81,28.69,28.18,28.21,27.77,27.66,27.80,26.89,27.82,28.17,27.50,27.93,28.65,28.24,27.97,28.63,28.69,28.49,28.81,29.01,28.99,28.86,29.36,29.34,28.15,28.46,29.24,28.65,27.97,28.37,28.71,28.95,28.99,28.70,28.68,28.51,28.43,28.44,28.49,28.24,27.88,27.63,27.48,27.27,26.83,26.25,25.95,25.19,25.79,26.40,26.51,27.02,27.69,27.57,26.92,27.45,27.96,28.50,27.54,28.82,28.87,27.68,28.35,29.08,28.46,28.26,29.20,29.18,28.88,29.07,28.65,28.73,28.27,28.07,27.76,27.49,27.67,27.20,26.92,26.63,26.65,26.49,26.13,25.91,25.07,26.20,25.60,26.95,26.50,26.03,25.84,26.11,25.75,25.22,26.16,26.23,26.39,27.59,27.16,26.65,27.24,27.80,27.02,27.18,28.17,28.42,27.86,28.63,28.18,27.88,27.94,27.68,27.04,26.81,27.20,26.53,25.96,25.96,26.31,25.60,24.80,24.70,24.28,25.09,24.55,23.72,24.03,23.51,23.42,24.41,23.99,23.03,23.82,24.55,24.30,24.51,24.81,24.99,25.28,25.26,25.80,26.18,26.42,26.85,27.08,27.81,27.48,28.53,28.57,28.51,28.29,27.60,27.75,28.07,27.54,27.14,27.54,27.17,26.40,26.25,26.80,26.10,25.51,26.03,26.11,25.05,24.79,25.72,25.07,24.42,24.48,25.19,24.62,23.51,24.15,24.82,23.72,21.88,23.50,24.11,22.82,21.83,23.99,23.82,22.87,23.98,28.79,29.38,28.40,28.44,28.70,28.29,28.91,28.92,27.90,28.04,29.03,28.67,28.24,28.33,28.94,28.83,28.10,28.40,27.76,28.28,28.10,28.38,28.11,27.81,28.32,28.44,28.26,27.62,28.14,27.96,27.73,27.32,27.49,26.87,27.68,26.85,26.75,26.44,26.92,27.09,27.30,27.83,27.68,27.51,28.59,28.81,27.92,28.52,28.47,27.58,27.98,27.25,27.62,26.91,27.34,26.66,27.32,27.24,28.09,28.10,27.87,27.41,27.33,27.50,27.97,27.24,27.34,27.42,27.80,27.01,27.35,26.93,26.45,26.33,26.31,26.31,26.17,26.26,25.75,26.56,26.43,27.04,27.68,28.10,28.61,29.06,29.27,28.43,29.32,28.91,28.89,29.50,29.47,29.85,29.96,29.72,29.98,30.04,30.09,29.81,29.48,29.96,29.70,29.50,29.40,29.20,29.22,28.84,28.82,28.79,28.37,27.99,28.29,28.34,27.55,27.47,28.12,27.55,27.02,27.29,27.58,27.05,26.66,27.37,27.42,26.74,26.88,27.83,27.30,27.14,27.72,28.00,27.96,27.80,28.07,28.19,28.05,27.87,27.76,27.17,27.08,26.43,26.78,26.72,26.58,26.70,26.29,26.00,26.84,26.65,27.26,27.16,27.71,27.96,28.16,28.57,29.21,28.99,29.37,29.29,28.90,29.56,29.41,29.80,29.77,30.14,30.37,30.09,30.05,29.93,30.08,30.28,30.17,30.53,30.29,30.55,30.53,30.29,30.36,29.97,30.20,30.40,29.98,29.71,30.15,30.10,29.59,29.68,29.88,29.66,29.30,29.34,29.42,29.59,29.44,29.49,29.28,29.49,29.08,29.51,29.24,29.53,29.60,29.54,29.55,29.75,29.92,29.85,30.01,30.20,30.11,30.47,30.35,30.05,30.22,30.44,30.17,29.95,30.18,29.95,30.19,29.88,30.01,29.86,29.78,29.71,29.41,29.20,29.62,29.58,29.13,29.25,29.54,29.40,28.77,29.22,29.46,29.17,29.05,29.46,29.37,29.57,29.86,29.89,29.85,30.14,29.89,29.69,29.52,29.64,29.22,29.39,28.72,29.18,28.74,28.70,27.76,28.28,27.66,27.91,28.28,28.44,28.61,28.26,28.57,28.15,28.59,28.62,29.28,29.59,29.01,29.35,28.92,29.38,28.98,29.16,28.94,29.20,28.61,28.35,27.81,27.64,27.27,26.84,26.69,26.80,26.99,26.71,26.52,26.75,27.29,27.66,27.74,27.72,28.20,28.35,28.21,27.88,27.70,27.83,27.61,27.43,26.75,26.69,26.87,26.81,27.63,27.30,28.38,27.80,28.57,28.54,29.23,28.94,28.57,28.08,28.13,26.80,27.02,25.89,26.31,25.85,26.24,26.10,26.51,26.53,27.14,27.37,27.69,27.86,28.44,28.05,28.98,28.61,28.58,29.31,28.77,29.25,29.14,29.46,29.50],[8.26,6.45,4.93,4.33,3.92,3.12,3.38,3.25,3.24,2.75,2.02,2.31,2.13,1.61,1.65,1.50,1.25,1.15,1.01,0.82,0.77,0.84,1.02,1.04,1.09,1.28,1.41,1.51,1.68,1.88,1.91,2.10,2.57,2.64,2.70,2.72,2.66,2.37,2.44,2.46,1.82,2.17,2.07,2.96,4.45,6.79,7.62,7.88,7.27,7.09,7.61,5.76,4.39,3.62,2.60,1.77,2.06,2.07,2.59,2.63,3.40,3.77,4.41,4.39,4.10,4.10,4.34,3.07,2.37,2.63,2.93,2.88,2.87,2.61,2.15,2.13,1.71,2.06,1.71,2.17,2.06,2.75,3.15,2.89,3.63,4.22,4.04,3.39,3.27,4.00,3.62,3.19,3.50,4.03,5.04,5.43,5.91,5.35,4.38,3.79,3.87,3.26,3.34,3.77,3.43,3.05,3.71,3.83,3.54,3.61,2.98,2.64,2.50,2.18,2.30,1.87,2.28,2.05,2.66,2.95,3.12,3.46,4.24,4.44,4.64,4.00,3.36,4.31,4.11,3.25,3.52,4.17,3.72,3.22,3.87,4.26,3.73,3.83,4.63,4.95,4.36,5.16,4.52,4.64,4.64,4.04,3.42,3.14,2.95,2.68,2.58,2.13,2.49,2.35,2.70,2.33,1.96,2.27,2.65,1.97,1.99,2.74,2.51,2.08,2.57,2.18,1.77,2.22,2.37,1.63,1.78,2.33,2.26,2.10,2.63,3.24,3.73,4.21,4.53,5.52,5.53,4.47,4.42,3.56,4.24,4.75,6.22,5.64,7.95,10.07,11.22,14.39,15.12,15.06,13.98,12.31,11.32,10.83,9.76,10.95,11.09,10.84,11.15,11.22,9.83,9.66,8.23,8.59,7.75,8.16,8.68,9.14,10.17,9.49,9.51,9.50,8.31,8.95,7.98,8.66,8.47,7.69,6.75,6.94,7.13,6.19,5.75,6.33,6.45,5.27,6.17,6.53,6.90,7.47,7.36,6.23,5.74,6.83,6.18,7.54,8.10,8.94,8.96,8.74,8.95,7.67,6.73,6.10,6.69,6.40,5.34,5.65,6.30,5.37,4.82,6.15,6.44,6.96,6.84,7.26,7.13,6.49,6.19,4.61,4.79,4.61,4.31,4.34,4.27,4.28,4.37,5.08,5.92,6.35,7.01,6.80,6.88,6.04,5.98,5.66,5.96,5.64,6.05,5.75,5.14,5.25,5.69,5.59,5.11,5.76,6.47,5.86,5.90,5.73,5.25,4.64,4.39,4.65,4.59,5.31,5.61,6.79,6.22,7.50,7.77,7.85,6.64,6.66,7.46,7.19,6.25,7.04,7.48,6.95,6.38,7.64,7.71,7.58,7.44,7.32,6.34,5.30,5.07,5.30,4.95,5.89,5.94,7.84,8.57,9.28,10.70,10.48,11.70,10.53,10.75,9.95,10.12,8.22,7.60,7.29,7.56,6.99,8.26,8.14,9.52,10.27,11.25,13.08,14.82,14.12,12.36,13.46,15.28,14.16,13.03,15.75,16.35,15.45,15.78,18.54,18.75,20.41,18.78,19.63,18.49,19.75,19.01,16.43,16.80,18.60,16.42,14.44,16.84,17.20,15.29,15.86,14.40,15.09,13.91,15.47,15.88,14.51,16.10,16.07,17.53,18.02,18.70,18.81,19.75,21.30,21.67,21.84,21.09,21.39,20.13,20.94,21.99,20.53,21.20,19.45,20.61,21.41,19.10,19.91,21.95,19.93,18.74,21.46,22.31,22.89,23.21,24.30,24.49,24.25,23.37,24.63,24.90,23.59,23.13,24.75,24.51,22.49,23.69,24.60,24.18,22.42,24.56,24.27,23.33,23.77,24.38,24.68,24.77,25.53,25.42,25.68,25.89,26.23,26.13,26.03,26.15,25.87,25.32,26.44,26.07,25.09,25.60,26.46,25.51,25.41,26.49,25.71,26.64,25.64,26.57,25.88,24.81,25.29,25.24,24.13,23.61,24.54,23.35,22.05,22.44,23.04,20.59,18.68,19.30,21.20,20.65,22.06,21.99,22.93,23.76,23.89,23.10,21.79,20.80,19.49,17.81,20.33,19.16,19.47,20.90,21.72,21.37,22.35,23.31,23.34,23.43,24.23,24.67,24.78,25.13,25.49,26.92,26.10,27.34,26.92,25.59,26.56,27.48,26.27,26.07,26.63,27.17,27.38,26.71,26.63,26.60,25.75,25.80,26.34,25.80,24.85,25.16,25.60,24.53,24.04,25.26,24.43,23.24,23.85,24.24,24.12,24.29,25.80,25.38,25.05,26.17,26.53,26.01,26.20,26.93,27.37,26.80,26.96,27.69,27.92,28.39,27.56,27.09,27.05,27.71,28.22,27.90,28.26,28.18,27.47,27.38,26.63,26.78,27.14,26.92,26.10,26.46,26.80,25.93,25.45,25.94,26.34,25.18,25.74,26.40,26.39,27.52,27.58,27.26,27.75,28.36,28.06,27.99,28.47,28.85,28.53,28.54,28.97,29.15,29.01,29.29,28.75,29.21,28.94,28.69,29.02,28.86,28.64,28.45,28.30,28.01,28.22,28.08,27.66,27.87,27.95,27.77,27.10,27.37,27.81,27.32,27.09,27.53,27.54,27.04,27.38,28.03,28.26,27.83,28.10,28.68,28.61,28.35,28.43,28.82,28.61,28.42,28.71,28.97,28.63,28.75,28.84,28.98,28.79,29.01,29.01,28.81,28.60,28.08,28.03,28.26,28.23,28.53,28.68,28.11,28.04,28.27,28.21,28.12,27.98,28.12,27.81,28.02,27.46,27.12,27.51,27.44,27.66,27.45,28.18,28.59,28.41,29.12,28.86,28.42,28.85,29.27,28.75,28.78,29.26,29.40,29.04,29.08,29.51,29.34,29.73,29.43,29.45,29.30,29.15,29.20,29.18,29.18,29.09,29.04,28.98,28.82,28.92,28.86,28.49,28.61,28.64,28.52,28.61,27.87,27.49,27.39,27.43,27.16,26.59,25.98,25.01,26.50,25.11,25.62,24.50,23.88,25.16,24.41,25.35,25.34,26.27,26.95,27.50,27.45,27.88,28.35,28.42,29.02,28.61,28.20,29.02,29.13,28.45,28.65,29.16,29.22,28.85,29.06,29.47,29.08,29.11,29.42,29.60,29.20,29.49,29.65,29.51,29.87,29.63,29.69,29.59,29.39,29.38,29.43,29.28,29.39,29.40,29.29,29.18,29.24,29.38,29.13,28.97,29.16,28.96,28.42,28.75,29.06,28.86,28.77,29.21,29.36,28.85,29.42,29.64,29.35,29.23,29.57,29.71,29.41,29.60,29.78,29.68,29.38,29.55,29.86,29.69,29.58,29.80,29.28,29.65,29.39,29.57,29.56,29.55,29.40,29.51,29.65,29.36,29.12,29.58,29.12,28.73,28.78,29.27,29.23,29.61,29.04,29.51,29.30,29.33,29.56,29.27,29.06,29.21,29.70,29.63,29.37,29.89,29.67,29.53,29.93,29.97,29.67,29.81,30.00,29.99,29.65,29.92,29.72,29.87,29.87,29.93,29.84,29.55,29.80,29.58,29.48,29.55,29.58,29.65,29.30,29.50,29.07,28.88,29.10,29.00,29.21,29.08,29.27,29.29,29.52,29.71,29.79,29.34,29.67,29.91,29.82,29.91,29.71,29.82,29.34,29.16,29.60,29.76,29.39,29.37,29.93,29.88,29.39,29.85,30.03,29.82,29.86,29.86,30.09,29.84,29.94,30.09,30.16,29.75,30.04,30.24,30.00,30.14,29.96,30.12,29.80,29.93,29.91,29.68,29.77,29.43,29.49,29.62,29.38,29.07,28.81,28.96,29.41,29.17,29.39,29.53,29.46,29.66,29.65,29.73,29.87,29.97,30.08,29.85,30.09,30.11,30.18,30.08,30.23,30.24,30.13,30.10,30.39,29.98,29.91,30.20,30.18,29.81,29.92,30.21,29.90,29.59,29.88,29.91,29.57,29.40,29.37,29.42,29.28,29.42,29.15,29.46,29.60,29.78,29.74,29.58,29.99,29.91,29.91,29.90,29.97,30.16,30.10,30.12,30.25,30.25,30.16,30.30,30.33,30.07,30.10,30.27,30.01,29.90,30.18,30.13,29.80,29.94,30.11,29.84,29.77,29.50,29.63,29.79,29.20,29.35,29.72,29.68,29.59,29.65,29.78,29.93,29.69,29.94,29.98,29.79,30.15,30.25,30.28,29.89,29.91,30.18,30.03,29.70,29.90,30.08,29.76,29.69,29.90,29.88,29.70,29.54,29.55,29.35,29.58,29.10,29.55,29.58,29.63,29.54,29.76,29.70,29.36,29.69,29.98,29.88,29.58,29.97,30.20,29.90,30.15,30.04,30.14,30.06,29.89,29.92,30.13,29.79,29.75,30.00,30.05,29.59,29.69,29.91,29.64,29.34,29.13,29.50,29.32,29.05,29.38,29.61,29.33,29.20,29.51,29.42,29.19,29.13,29.53,29.22,29.37,29.60,29.56,29.71,29.18,29.76,29.78,29.53,29.55,29.44,29.85,29.87,29.93,29.66,29.44,29.80,29.75,29.39,29.39,29.74,29.38,29.15,29.24,29.26,28.88,28.61,29.20,28.81,28.49,28.38,27.98,28.09,27.88,27.93,27.73,28.28,28.49,28.23,28.48,28.97,28.96,28.53,29.10,29.19,29.00,28.94,29.43,29.30,29.17,29.34,29.50,29.81,29.86,29.59,29.79,29.97,29.65,29.39,29.55,29.66,28.96,29.05,29.38,28.87,28.54,28.55,28.98,28.53,28.34,28.65,28.51,28.04,28.09,27.62,27.58,27.74,26.74,27.63,28.22,27.55,27.95,28.63,28.25,27.84,28.67,28.60,28.40,28.82,28.90,28.88,28.80,29.26,29.17,28.27,28.45,29.15,28.55,28.03,28.40,28.72,28.86,28.85,28.62,28.55,28.36,28.41,28.46,28.38,28.24,28.03,27.69,27.58,27.43,26.94,26.26,25.94,25.06,25.71,26.33,26.53,27.10,27.72,27.71,26.81,27.48,27.97,28.49,27.59,28.86,28.86,27.87,28.46,29.12,28.50,28.38,29.28,29.25,28.89,29.16,28.71,28.84,28.53,28.18,28.03,27.74,27.85,27.40,27.04,26.79,26.60,26.57,26.09,25.90,24.98,26.13,25.61,26.90,26.41,25.96,25.71,26.05,25.53,25.25,26.13,26.22,26.47,27.63,27.32,26.75,27.20,27.96,27.24,27.30,28.26,28.51,28.04,28.77,28.41,27.98,28.24,27.94,27.19,26.99,27.33,26.77,26.21,26.11,26.41,25.63,24.81,24.60,24.21,24.90,24.62,23.57,23.98,23.21,23.12,24.39,23.95,22.82,23.79,24.54,24.48,24.35,24.97,25.11,25.41,25.28,25.81,26.20,26.53,26.87,27.11,27.91,27.50,28.70,28.71,28.71,28.53,27.70,27.76,28.31,27.72,27.15,27.67,27.35,26.46,26.33,26.97,26.29,25.63,26.14,26.18,25.30,24.90,25.78,25.15,24.50,24.30,25.08,24.57,23.28,23.82,24.69,23.50,21.86,23.15,23.55,22.49,21.52,23.73,23.61,22.49,23.61,28.82,29.37,28.48,28.50,28.72,28.26,28.88,28.82,27.96,28.04,28.93,28.56,28.15,28.23,28.82,28.66,27.93,28.28,27.66,28.21,28.12,28.47,28.35,27.95,28.31,28.50,28.49,27.78,28.13,27.95,27.69,27.33,27.41,26.81,27.58,26.68,26.63,26.50,26.80,27.10,27.32,27.84,27.76,27.54,28.58,28.79,27.86,28.54,28.50,27.63,28.00,27.19,27.60,26.80,27.25,26.60,27.22,27.08,27.96,27.89,27.81,27.27,27.14,27.39,27.84,27.04,27.09,27.40,27.72,26.97,27.38,26.89,26.19,26.30,26.18,26.21,26.16,26.24,25.76,26.53,26.43,26.97,27.65,28.07,28.61,29.03,29.31,28.44,29.29,28.84,28.90,29.45,29.40,29.81,30.00,29.64,29.96,30.00,30.02,29.71,29.37,29.90,29.68,29.48,29.36,29.13,29.16,28.88,28.73,28.77,28.46,27.96,28.22,28.44,27.64,27.46,28.06,27.71,27.04,27.30,27.69,27.12,26.76,27.46,27.54,26.82,26.95,27.91,27.41,27.26,27.81,28.15,28.04,27.87,28.24,28.36,28.22,27.84,27.88,27.23,27.00,26.31,26.66,26.52,26.34,26.60,26.19,25.82,26.75,26.63,27.11,27.05,27.80,28.00,28.18,28.63,29.23,29.09,29.45,29.33,29.00,29.60,29.43,29.78,29.83,30.25,30.40,30.07,30.02,29.94,30.09,30.29,30.16,30.54,30.27,30.55,30.54,30.19,30.28,29.97,30.10,30.37,29.86,29.70,30.06,30.03,29.66,29.65,29.87,29.77,29.36,29.38,29.37,29.61,29.43,29.46,29.39,29.58,29.26,29.59,29.35,29.53,29.60,29.57,29.48,29.75,29.94,29.91,30.06,30.23,30.03,30.43,30.29,29.99,30.25,30.43,30.10,29.92,30.16,29.99,30.18,29.88,30.06,29.86,29.78,29.68,29.36,29.16,29.59,29.56,29.02,29.20,29.50,29.35,28.70,29.11,29.37,29.05,28.96,29.44,29.37,29.57,29.81,29.81,29.85,30.09,29.88,29.70,29.53,29.69,29.31,29.35,28.84,29.23,28.74,28.77,27.88,28.39,27.78,27.89,28.35,28.55,28.66,28.33,28.68,28.29,28.79,28.70,29.31,29.54,29.07,29.43,29.10,29.46,29.03,29.14,28.92,29.25,28.56,28.40,27.83,27.73,27.39,26.71,26.64,26.69,26.87,26.62,26.52,26.64,27.16,27.49,27.64,27.65,28.08,28.26,28.13,27.85,27.61,27.84,27.58,27.43,26.75,26.58,26.82,26.70,27.64,27.37,28.30,27.73,28.49,28.39,29.21,28.87,28.53,28.04,28.13,26.78,27.07,25.93,26.37,25.79,26.16,26.01,26.52,26.50,27.30,27.40,27.79,27.87,28.46,28.11,29.09,28.67,28.83,29.41,28.98,29.36,29.23,29.51,29.57],[8.09,6.15,4.68,4.21,3.61,3.07,3.11,3.15,2.98,2.66,2.02,2.31,2.19,1.72,1.67,1.65,1.41,1.12,1.05,0.98,0.82,0.77,0.83,0.99,1.02,1.00,1.14,1.41,1.51,1.71,1.85,2.02,2.26,2.51,2.58,2.58,2.54,2.39,2.46,2.53,1.82,2.25,2.13,3.13,4.87,7.14,8.08,9.21,8.20,7.71,7.94,6.34,4.32,3.81,2.91,1.78,2.08,1.98,2.59,2.50,3.29,3.75,4.29,4.34,3.90,3.93,4.06,2.83,2.15,2.39,2.65,2.63,2.67,2.48,2.06,2.10,1.71,2.11,1.71,2.17,2.12,2.77,3.02,2.90,3.70,4.04,4.16,3.45,3.34,3.95,3.80,3.28,3.42,4.02,4.99,5.40,5.81,5.35,4.30,3.81,4.05,3.29,3.29,3.76,3.47,2.99,3.57,3.84,3.36,3.51,2.88,2.47,2.38,2.06,2.26,1.74,2.27,2.12,2.67,2.86,2.96,3.56,4.07,4.14,4.48,3.91,3.34,3.90,3.90,3.15,3.40,3.94,3.76,3.19,3.65,4.02,3.64,3.67,4.34,4.68,4.22,4.93,4.33,4.35,4.32,3.85,3.19,3.00,2.94,2.52,2.51,1.94,2.34,2.31,2.50,2.10,1.76,2.25,2.28,1.75,1.88,2.46,2.25,2.01,2.37,2.21,1.83,2.33,2.27,1.68,1.72,2.40,2.16,2.29,2.71,2.83,3.55,3.97,4.30,5.34,5.39,4.29,4.37,3.84,3.95,4.58,5.90,5.19,7.21,9.59,10.81,13.32,14.76,14.12,13.36,11.94,10.85,10.40,8.83,10.45,10.60,9.88,10.37,10.00,8.80,8.81,7.48,7.95,7.24,7.79,8.20,8.62,9.62,8.99,8.90,8.90,7.85,8.51,7.38,8.12,8.07,7.04,6.38,6.74,6.74,5.95,5.65,6.09,6.13,5.16,5.84,6.17,6.62,7.24,7.21,6.11,5.74,6.55,6.00,7.02,7.36,8.21,8.21,7.97,8.08,7.17,6.41,5.80,6.39,6.17,5.15,5.42,5.84,5.19,4.68,5.83,6.14,6.56,6.41,6.65,6.61,5.94,5.35,4.60,4.68,4.37,4.13,4.15,4.20,4.19,4.34,4.98,5.70,6.07,6.56,6.62,6.80,5.84,5.91,5.58,5.90,5.54,6.01,5.66,5.11,5.19,5.70,5.65,5.01,5.68,6.13,5.50,5.91,5.40,4.90,4.54,4.15,4.52,4.48,5.22,5.48,6.42,5.89,7.07,7.40,7.58,6.52,6.46,7.26,6.99,6.04,6.85,7.38,6.67,6.07,7.48,7.48,7.16,7.28,7.09,6.34,5.34,5.07,5.25,4.90,5.64,5.73,7.52,8.31,8.85,10.16,10.11,11.04,10.18,10.33,9.62,9.70,7.97,7.36,6.95,7.20,6.67,7.78,7.56,8.94,9.53,10.52,12.03,13.98,13.07,11.77,12.83,14.59,13.57,12.15,14.78,15.57,15.13,15.63,17.77,18.53,20.04,17.72,18.82,17.39,18.53,17.64,15.78,15.88,17.49,14.61,13.72,15.88,16.66,15.06,15.36,13.99,14.66,13.77,15.13,15.76,14.04,15.22,16.00,16.67,16.46,18.57,18.39,18.53,20.54,21.08,21.06,20.29,20.60,18.94,19.91,21.13,19.59,20.52,18.68,19.83,20.53,18.38,19.45,21.27,19.49,18.15,20.96,21.75,22.52,22.50,23.49,23.69,23.80,23.17,24.00,24.79,23.30,22.76,24.55,24.32,22.28,23.43,24.44,23.96,22.14,24.56,24.32,22.93,23.54,24.09,24.37,24.57,25.13,25.37,25.52,25.82,26.19,26.04,25.86,26.01,25.50,25.20,26.14,25.75,24.86,25.47,26.15,25.25,25.23,26.16,25.55,26.46,25.45,26.31,25.85,24.64,25.12,25.14,23.82,23.34,24.42,23.13,21.70,22.17,22.94,20.52,18.64,19.19,21.02,20.51,21.71,21.38,22.59,23.39,23.50,22.81,21.43,20.44,19.39,17.77,20.19,18.99,19.33,20.64,21.45,20.99,22.23,23.06,22.84,23.20,23.96,24.36,24.49,24.85,25.24,26.68,25.86,27.20,26.63,25.58,26.21,27.32,25.97,25.98,26.44,26.91,27.15,26.49,26.29,26.32,25.56,25.47,25.93,25.58,24.62,25.30,25.34,24.28,23.56,24.99,24.06,22.94,23.57,23.92,23.67,23.90,25.43,25.17,24.60,25.74,26.29,25.72,25.90,26.67,27.04,26.67,26.85,27.57,27.71,28.38,27.41,26.91,27.00,27.59,28.11,27.89,28.14,28.11,27.38,27.17,26.64,26.56,26.94,26.77,25.92,26.28,26.70,25.66,25.23,25.77,26.03,24.94,25.42,26.10,26.02,26.98,27.26,26.97,27.49,28.12,27.91,27.85,28.29,28.68,28.41,28.35,28.82,29.05,28.81,29.22,28.67,29.14,28.75,28.61,28.90,28.69,28.49,28.37,28.15,27.82,28.08,27.89,27.50,27.70,27.92,27.48,26.77,27.35,27.56,27.00,26.86,27.23,27.15,26.78,27.08,27.49,27.86,27.49,27.69,28.37,28.37,28.02,28.12,28.53,28.40,28.26,28.46,28.89,28.41,28.49,28.66,28.85,28.55,28.86,28.74,28.61,28.42,27.93,27.83,28.02,27.95,28.27,28.39,27.86,27.69,27.92,27.80,27.65,27.64,27.77,27.44,27.59,27.21,26.85,27.04,27.16,27.25,27.07,27.68,28.20,28.01,28.80,28.48,28.05,28.54,28.96,28.51,28.47,29.06,29.19,28.81,28.86,29.37,29.18,29.62,29.29,29.26,29.05,28.96,29.00,28.96,28.91,28.76,28.79,28.68,28.49,28.62,28.48,28.12,28.21,28.25,28.13,28.24,27.49,27.11,27.00,27.03,26.84,26.38,25.70,24.81,26.27,24.92,25.41,24.18,23.66,24.87,24.29,25.21,25.07,26.00,26.45,27.09,27.17,27.43,27.96,28.07,28.68,28.24,27.90,28.65,28.73,28.15,28.36,28.84,28.85,28.59,28.78,29.18,28.87,28.82,29.10,29.42,28.97,29.19,29.44,29.31,29.72,29.50,29.56,29.39,29.20,29.20,29.24,28.97,29.10,29.09,28.97,28.86,28.94,29.03,28.77,28.61,28.88,28.60,28.12,28.43,28.80,28.58,28.47,28.81,28.99,28.53,29.16,29.33,29.02,28.88,29.33,29.44,29.08,29.23,29.53,29.47,29.12,29.31,29.72,29.55,29.37,29.62,29.05,29.40,29.10,29.28,29.25,29.20,29.11,29.23,29.33,29.09,28.90,29.29,28.84,28.47,28.50,29.06,28.97,29.38,28.69,29.24,28.96,28.98,29.25,28.89,28.72,28.83,29.44,29.35,29.10,29.66,29.47,29.24,29.68,29.74,29.42,29.51,29.85,29.73,29.36,29.68,29.37,29.68,29.64,29.69,29.60,29.28,29.55,29.37,29.22,29.30,29.26,29.40,29.10,29.18,28.80,28.63,28.82,28.71,28.95,28.84,28.97,29.05,29.25,29.49,29.58,29.09,29.45,29.68,29.60,29.59,29.43,29.60,29.06,28.85,29.30,29.50,29.11,29.05,29.68,29.60,29.05,29.56,29.78,29.55,29.59,29.59,29.93,29.59,29.67,29.88,29.93,29.49,29.81,30.10,29.74,29.92,29.75,29.93,29.64,29.76,29.67,29.44,29.58,29.19,29.27,29.40,29.21,28.80,28.66,28.78,29.22,28.94,29.14,29.20,29.22,29.40,29.44,29.48,29.67,29.74,29.83,29.64,29.86,29.92,29.97,29.92,30.05,30.05,29.94,29.95,30.19,29.83,29.67,30.06,30.06,29.62,29.74,30.05,29.72,29.41,29.72,29.79,29.38,29.29,29.28,29.24,29.11,29.28,28.93,29.26,29.38,29.58,29.57,29.39,29.79,29.69,29.73,29.70,29.79,29.96,29.83,29.90,30.03,30.04,29.97,30.16,30.14,29.89,29.94,30.10,29.88,29.73,30.05,29.96,29.62,29.80,29.97,29.70,29.66,29.39,29.49,29.63,28.97,29.18,29.61,29.50,29.39,29.48,29.56,29.70,29.41,29.68,29.76,29.55,29.94,30.08,30.14,29.71,29.71,30.03,29.84,29.55,29.76,29.96,29.60,29.52,29.75,29.72,29.53,29.39,29.38,29.19,29.42,28.92,29.33,29.30,29.46,29.30,29.51,29.45,29.11,29.42,29.71,29.60,29.37,29.74,29.95,29.72,29.99,29.81,29.98,29.92,29.66,29.76,29.99,29.63,29.59,29.82,29.87,29.37,29.44,29.76,29.47,29.10,28.87,29.29,29.08,28.81,29.19,29.39,29.06,28.96,29.33,29.17,28.89,28.92,29.31,28.89,29.05,29.28,29.29,29.44,28.78,29.47,29.53,29.09,29.24,29.10,29.52,29.62,29.70,29.38,29.11,29.60,29.55,29.15,29.05,29.53,29.15,28.80,28.90,28.99,28.49,28.19,28.88,28.49,28.22,27.98,27.64,27.67,27.62,27.42,27.22,27.86,28.09,27.69,27.90,28.64,28.50,27.94,28.69,28.86,28.59,28.47,29.07,28.95,28.67,28.97,29.06,29.44,29.51,29.27,29.45,29.77,29.28,28.87,29.18,29.35,28.47,28.54,29.01,28.43,28.02,27.98,28.60,28.11,27.80,28.26,28.11,27.68,27.80,27.07,27.29,27.19,26.37,27.06,27.69,26.90,27.25,28.03,27.56,27.18,27.99,28.04,27.73,28.08,28.33,28.32,28.07,28.79,28.66,27.53,27.72,28.55,27.97,27.33,27.73,28.11,28.29,28.47,28.24,28.16,27.90,27.73,28.00,27.95,27.55,27.36,27.14,26.97,26.65,26.25,25.71,25.47,24.70,25.08,25.63,25.69,26.30,26.89,26.80,26.17,26.81,27.17,28.00,26.88,28.33,28.14,26.94,27.80,28.62,27.74,27.55,28.70,28.59,28.09,28.61,27.98,28.20,27.80,27.32,27.31,27.09,26.97,26.48,26.27,25.90,25.75,25.76,25.24,25.10,24.13,25.45,24.89,26.07,25.61,25.27,25.42,25.48,24.96,24.64,25.42,25.39,25.44,26.85,26.41,25.80,26.64,27.37,26.38,26.55,27.71,27.82,27.25,28.13,27.78,27.35,27.68,27.27,26.42,26.35,26.84,26.20,25.45,25.54,25.80,24.98,24.10,24.16,23.76,24.52,24.17,23.59,23.71,23.00,23.36,24.23,23.66,22.56,23.42,24.09,24.01,23.75,24.19,24.67,24.56,24.49,25.21,25.64,25.76,26.11,26.48,27.15,26.75,27.95,28.01,28.05,27.79,26.97,27.17,27.64,26.95,26.54,27.19,26.85,25.90,25.71,26.63,25.99,25.20,25.56,25.91,24.88,24.49,25.34,25.17,24.37,23.91,25.03,24.49,23.38,23.68,24.90,23.35,21.67,23.15,23.69,22.25,21.39,23.72,23.38,22.56,23.59,28.53,29.22,28.34,28.34,28.67,28.11,28.78,28.70,27.89,27.97,28.81,28.30,27.92,28.05,28.67,28.51,27.81,28.08,27.49,27.99,27.82,28.25,28.24,27.77,28.05,28.36,28.39,27.66,27.85,27.72,27.38,27.23,27.20,26.59,27.55,26.66,26.53,26.36,26.56,27.01,27.19,27.67,27.67,27.44,28.42,28.51,27.84,28.36,28.28,27.49,27.81,26.89,27.50,26.62,27.08,26.42,26.88,26.93,27.55,27.64,27.48,27.08,27.02,27.09,27.58,26.79,26.90,27.13,27.57,26.85,27.19,26.73,26.15,26.07,25.77,25.88,25.82,25.79,25.72,26.18,26.58,26.77,27.37,27.91,28.28,28.86,29.01,28.24,29.11,28.75,28.73,29.31,29.31,29.72,29.88,29.55,29.82,29.88,29.94,29.62,29.31,29.78,29.62,29.37,29.42,29.02,29.06,28.77,28.61,28.53,28.20,27.84,28.07,28.11,27.24,27.28,27.86,27.29,26.72,27.03,27.29,26.70,26.28,27.08,27.03,26.30,26.52,27.57,27.06,26.79,27.55,27.90,27.74,27.73,28.10,28.17,28.05,27.62,27.78,26.76,26.68,25.90,26.34,26.21,26.06,26.32,25.89,25.45,26.43,26.31,26.80,26.71,27.52,27.90,28.01,28.56,29.25,29.08,29.44,29.27,28.91,29.52,29.32,29.61,29.67,30.06,30.22,29.92,29.87,29.81,29.93,30.15,30.00,30.40,30.11,30.40,30.40,30.05,30.15,29.90,30.01,30.22,29.73,29.56,29.91,29.96,29.59,29.55,29.77,29.72,29.26,29.30,29.21,29.45,29.40,29.40,29.25,29.47,29.10,29.36,29.12,29.38,29.41,29.40,29.31,29.58,29.73,29.81,29.90,30.03,29.94,30.30,30.21,29.92,30.12,30.34,30.02,29.89,30.06,29.87,30.09,29.72,29.89,29.71,29.62,29.50,29.19,29.04,29.40,29.35,28.85,29.04,29.29,29.16,28.53,28.86,29.25,28.80,28.78,29.23,29.21,29.45,29.71,29.78,29.79,29.98,29.78,29.68,29.49,29.51,29.13,29.16,28.63,29.01,28.38,28.42,27.41,27.99,27.33,27.67,27.92,28.22,28.28,28.07,28.35,28.04,28.52,28.56,29.14,29.39,28.92,29.24,29.01,29.36,28.98,29.08,28.85,29.11,28.50,28.29,27.65,27.55,27.07,26.35,26.29,26.50,26.87,26.57,26.54,26.62,27.22,27.59,27.66,27.71,28.13,28.28,28.09,27.96,27.60,27.80,27.43,27.11,26.35,26.52,26.96,26.61,27.61,27.22,28.18,27.63,28.40,28.21,28.90,28.39,28.35,27.79,28.01,26.58,27.02,25.78,26.12,25.64,25.80,25.65,26.03,26.27,27.01,27.30,27.84,27.87,28.39,28.24,29.11,28.59,28.75,29.30,28.89,29.28,29.09,29.32,29.27],[8.45,6.46,5.03,4.43,3.97,3.24,3.35,3.19,3.15,2.88,2.19,2.46,2.36,1.93,1.95,1.87,1.68,1.38,1.03,1.07,1.02,0.80,0.77,0.83,1.04,1.03,0.99,1.24,1.45,1.51,1.57,1.91,2.15,2.33,2.55,2.43,2.45,2.23,2.26,2.20,1.56,2.03,2.06,3.03,4.74,6.91,7.89,8.20,7.83,7.12,7.44,5.77,4.01,3.67,2.74,1.55,1.86,1.73,2.27,2.27,3.01,3.60,4.20,4.16,3.82,3.82,3.99,2.70,2.12,2.22,2.48,2.39,2.37,2.22,1.86,1.85,1.46,2.04,1.75,2.20,2.21,2.74,3.05,2.81,3.38,3.92,3.90,3.33,3.11,3.87,3.58,2.95,3.26,3.89,4.76,5.17,5.64,5.09,4.07,3.63,3.72,3.01,3.15,3.49,3.16,2.67,3.29,3.52,3.04,3.16,2.50,2.21,2.23,1.93,2.23,1.61,2.26,2.20,2.63,2.80,2.96,3.59,3.99,4.21,4.39,3.79,3.32,3.90,3.80,3.07,3.29,3.85,3.47,3.02,3.55,3.93,3.55,3.45,4.19,4.58,3.90,4.64,4.06,4.13,4.08,3.54,2.85,2.62,2.63,2.35,2.44,1.92,2.38,2.31,2.46,2.18,1.86,2.27,2.39,1.87,2.02,2.56,2.40,2.03,2.60,2.34,1.93,2.40,2.57,2.03,2.03,2.44,2.50,2.47,2.75,3.16,3.96,4.50,4.64,5.47,5.38,4.43,4.62,3.79,4.33,5.11,6.05,5.52,7.69,9.45,10.74,13.97,14.55,14.11,13.76,12.02,10.99,10.72,9.63,10.99,11.03,10.54,10.81,10.58,9.46,9.60,8.11,8.62,7.68,8.17,8.43,8.94,10.00,9.47,9.23,9.33,8.13,8.81,7.86,8.19,8.24,7.43,6.54,6.81,7.02,6.21,5.77,6.34,6.46,5.31,6.15,6.42,7.05,7.48,7.74,6.70,6.27,6.94,6.34,7.49,8.09,9.32,9.06,8.63,8.94,7.45,6.76,6.04,6.60,6.29,5.34,5.54,6.03,5.40,4.65,5.89,5.99,6.73,6.48,6.66,6.70,6.18,5.61,4.69,4.83,4.46,3.85,4.27,4.17,4.30,4.47,5.13,5.90,6.56,7.02,6.74,7.06,6.07,6.12,5.65,6.30,5.95,6.43,5.99,5.22,5.55,6.00,5.62,5.20,5.97,6.26,5.74,6.00,5.37,5.34,4.76,4.38,4.70,4.69,5.57,5.83,6.89,6.57,7.59,8.17,8.18,7.07,6.93,7.96,7.60,6.76,7.44,7.96,7.17,6.74,7.95,7.88,7.51,7.51,7.26,6.42,5.42,5.26,5.55,5.09,6.12,6.17,7.92,8.92,9.38,10.76,10.56,11.38,10.47,10.58,10.03,10.09,8.29,7.83,7.39,7.86,6.94,8.56,8.32,9.87,10.60,11.22,12.72,14.52,13.79,12.46,13.44,15.21,14.09,12.67,14.97,16.02,15.33,15.50,17.75,18.67,20.09,17.99,18.97,17.87,18.81,18.02,16.15,16.40,17.82,15.43,14.54,16.28,16.95,15.57,15.64,14.42,15.14,13.85,15.52,15.98,14.68,15.60,16.24,17.25,16.88,18.55,18.49,18.77,20.75,21.15,21.28,20.48,20.86,19.08,20.35,21.34,19.82,20.78,19.11,20.22,20.67,18.90,19.72,21.46,19.76,18.59,21.27,21.86,22.46,22.75,23.69,23.64,23.91,23.21,24.07,24.79,23.37,22.87,24.62,24.46,22.32,23.49,24.24,23.96,22.27,24.21,24.04,23.13,23.55,24.11,24.50,24.74,25.30,25.37,25.43,25.59,26.17,25.95,25.87,26.03,25.60,25.24,26.25,25.62,24.71,25.33,26.31,25.33,25.42,26.41,25.68,26.59,25.62,26.51,25.73,24.60,25.33,25.23,23.85,23.34,24.50,23.11,21.90,22.25,22.95,20.71,18.99,19.44,21.28,20.69,22.04,21.63,22.67,23.59,23.53,23.13,21.43,20.60,19.74,18.37,20.62,19.53,19.60,20.91,21.72,21.28,22.35,23.04,23.01,23.38,23.94,24.38,24.64,24.95,25.29,26.72,26.01,27.31,26.82,25.22,26.38,27.46,26.07,25.71,26.47,27.10,27.23,26.66,26.39,26.29,25.46,25.25,25.93,25.37,24.45,24.75,25.28,24.25,23.49,24.97,24.24,23.17,23.67,24.22,24.11,24.16,25.63,25.24,24.61,25.90,26.50,25.76,25.90,26.86,27.21,26.66,26.92,27.80,27.92,28.49,27.48,26.94,26.98,27.70,28.21,27.87,28.16,28.18,27.34,27.13,26.51,26.48,26.86,26.67,25.85,26.09,26.59,25.69,25.15,25.69,26.09,25.10,25.48,26.28,26.17,27.18,27.36,26.97,27.51,28.24,28.03,27.73,28.36,28.82,28.45,28.31,28.89,29.19,28.86,29.30,28.66,29.18,28.85,28.64,28.93,28.73,28.55,28.29,28.14,27.73,28.05,27.86,27.34,27.54,27.67,27.27,26.79,27.05,27.49,26.96,26.74,27.20,27.09,26.67,27.13,27.59,27.99,27.50,27.68,28.38,28.40,27.94,28.09,28.61,28.35,28.03,28.43,28.92,28.27,28.41,28.71,28.87,28.60,28.86,28.80,28.53,28.39,27.82,27.78,27.99,27.92,28.19,28.35,27.70,27.58,27.85,27.75,27.62,27.52,27.74,27.37,27.59,27.18,26.81,27.08,27.18,27.24,27.12,27.72,28.25,28.06,28.87,28.48,28.04,28.57,28.97,28.48,28.48,29.08,29.23,28.76,28.87,29.38,29.15,29.67,29.31,29.26,29.05,28.96,29.03,28.92,28.82,28.75,28.76,28.52,28.38,28.59,28.34,28.05,28.18,28.26,28.20,28.36,27.52,27.04,26.97,26.95,26.80,26.29,25.66,24.82,26.24,24.93,25.37,24.35,23.79,25.04,24.43,25.29,25.24,26.00,26.52,27.15,27.26,27.47,28.10,28.18,28.81,28.23,27.83,28.71,28.74,28.09,28.23,28.90,28.81,28.54,28.78,29.20,28.85,28.82,29.14,29.43,28.94,29.21,29.51,29.28,29.73,29.52,29.52,29.37,29.22,29.25,29.23,28.93,29.06,29.20,28.95,28.74,28.92,29.00,28.67,28.55,28.82,28.62,28.13,28.37,28.78,28.63,28.52,28.92,29.01,28.55,29.15,29.41,29.08,28.83,29.40,29.50,29.02,29.23,29.58,29.43,29.11,29.34,29.72,29.52,29.36,29.63,29.10,29.42,29.10,29.27,29.32,29.21,29.03,29.23,29.35,29.01,28.83,29.32,28.83,28.45,28.52,29.08,28.99,29.36,28.68,29.14,28.87,28.92,29.25,28.95,28.75,28.86,29.50,29.35,29.11,29.69,29.50,29.21,29.74,29.74,29.41,29.54,29.82,29.80,29.39,29.74,29.38,29.69,29.65,29.71,29.64,29.30,29.59,29.38,29.23,29.31,29.33,29.42,29.10,29.20,28.87,28.67,28.85,28.79,28.96,28.89,29.00,29.06,29.31,29.50,29.60,29.11,29.46,29.67,29.61,29.54,29.46,29.61,29.11,28.80,29.30,29.52,29.13,29.03,29.71,29.64,29.01,29.52,29.81,29.63,29.55,29.60,29.95,29.62,29.67,29.92,29.95,29.51,29.83,30.10,29.71,29.96,29.72,29.94,29.65,29.73,29.71,29.48,29.58,29.24,29.33,29.46,29.24,28.85,28.63,28.80,29.19,28.93,29.13,29.21,29.27,29.44,29.54,29.50,29.64,29.78,29.83,29.68,29.92,30.00,30.03,29.95,30.09,30.11,30.01,30.04,30.22,29.87,29.78,30.11,30.09,29.65,29.79,30.09,29.75,29.44,29.76,29.80,29.42,29.33,29.29,29.23,29.10,29.28,28.98,29.27,29.39,29.59,29.60,29.37,29.76,29.77,29.76,29.72,29.79,30.04,29.89,29.93,30.09,30.10,30.02,30.22,30.20,29.91,30.01,30.19,29.92,29.78,30.14,30.05,29.65,29.86,30.03,29.77,29.71,29.44,29.53,29.71,28.99,29.21,29.63,29.50,29.38,29.51,29.63,29.72,29.40,29.71,29.83,29.57,30.02,30.15,30.19,29.76,29.79,30.08,29.93,29.55,29.83,30.01,29.64,29.58,29.84,29.77,29.60,29.48,29.42,29.20,29.43,28.91,29.37,29.40,29.43,29.29,29.59,29.51,29.16,29.47,29.80,29.67,29.40,29.80,30.04,29.72,30.04,29.91,30.05,29.97,29.65,29.83,30.06,29.66,29.62,29.91,29.95,29.41,29.50,29.82,29.53,29.15,28.86,29.29,29.14,28.78,29.19,29.43,29.07,28.94,29.35,29.17,28.88,28.89,29.36,28.93,29.08,29.33,29.32,29.41,28.78,29.46,29.62,29.20,29.32,29.16,29.63,29.71,29.79,29.42,29.15,29.72,29.63,29.16,29.14,29.62,29.16,28.80,28.95,29.08,28.52,28.18,28.97,28.54,28.30,28.19,27.72,27.83,27.66,27.52,27.30,27.94,28.15,27.74,27.97,28.67,28.50,28.07,28.78,28.90,28.67,28.52,29.10,29.03,28.74,29.10,29.17,29.54,29.60,29.32,29.60,29.85,29.40,28.96,29.27,29.42,28.56,28.59,29.12,28.54,28.09,28.10,28.71,28.17,27.84,28.36,28.25,27.78,27.83,27.19,27.23,27.23,26.30,27.17,27.64,26.96,27.30,28.04,27.64,27.18,28.03,28.13,27.80,28.17,28.51,28.40,28.20,28.90,28.79,27.57,27.79,28.71,28.11,27.33,27.78,28.22,28.44,28.57,28.32,28.26,28.02,27.81,27.96,28.02,27.66,27.32,27.05,26.82,26.59,26.12,25.54,25.21,24.52,24.79,25.51,25.69,26.22,26.87,26.84,26.06,26.80,27.21,28.01,26.86,28.33,28.10,26.96,27.82,28.61,27.75,27.61,28.68,28.66,28.14,28.66,28.12,28.18,27.85,27.27,27.23,26.95,26.88,26.34,26.20,25.75,25.55,25.68,25.23,24.93,23.88,25.34,24.79,26.03,25.49,25.16,25.27,25.34,24.90,24.46,25.37,25.38,25.45,26.78,26.34,25.71,26.58,27.37,26.30,26.48,27.68,27.76,27.12,28.00,27.69,27.29,27.45,27.04,26.23,26.15,26.62,25.86,25.20,25.26,25.52,24.65,23.89,23.76,23.52,24.19,23.78,23.12,23.55,22.79,22.96,23.76,23.48,22.40,23.18,23.88,23.86,23.67,24.03,24.49,24.48,24.44,25.12,25.48,25.55,26.10,26.36,27.04,26.66,27.75,27.81,27.84,27.63,26.89,27.08,27.44,26.79,26.40,27.08,26.60,25.64,25.49,26.47,25.62,24.93,25.45,25.75,24.35,24.38,25.38,24.94,23.89,23.70,24.99,24.00,23.23,23.69,24.63,23.07,21.51,23.10,23.41,22.19,21.38,23.76,23.33,22.39,23.45,28.69,29.26,28.39,28.33,28.59,28.12,28.71,28.70,27.71,27.78,28.76,28.29,27.90,28.03,28.71,28.59,27.79,28.09,27.47,27.97,27.81,28.17,28.03,27.58,28.04,28.26,28.20,27.48,27.92,27.70,27.33,27.16,27.09,26.60,27.45,26.45,26.39,26.06,26.40,26.81,27.04,27.53,27.49,27.34,28.40,28.47,27.66,28.27,28.20,27.40,27.75,26.91,27.29,26.35,27.03,26.19,26.78,26.80,27.43,27.54,27.43,26.99,26.92,27.01,27.50,26.70,26.89,27.10,27.41,26.67,27.00,26.53,25.97,25.78,25.55,25.62,25.68,25.57,25.51,25.88,26.25,26.67,27.27,27.85,28.23,28.86,29.06,28.21,29.10,28.76,28.73,29.35,29.33,29.69,29.82,29.58,29.84,29.91,29.97,29.63,29.37,29.79,29.60,29.38,29.38,28.98,29.05,28.67,28.51,28.50,28.08,27.66,27.93,28.00,27.08,27.09,27.71,27.14,26.51,26.83,27.14,26.53,25.98,26.90,26.91,26.03,26.38,27.49,26.84,26.62,27.47,27.71,27.61,27.66,27.92,27.97,27.99,27.49,27.64,26.78,26.50,25.71,26.16,26.06,26.03,26.19,25.78,25.41,26.38,26.07,26.77,26.51,27.54,27.83,28.00,28.52,29.15,28.97,29.30,29.21,28.83,29.45,29.27,29.62,29.67,30.06,30.20,29.94,29.90,29.80,29.96,30.14,29.97,30.34,30.11,30.38,30.36,30.08,30.17,29.84,30.00,30.25,29.76,29.48,29.93,29.89,29.48,29.50,29.72,29.67,29.20,29.23,29.25,29.47,29.37,29.36,29.18,29.34,28.95,29.23,29.02,29.33,29.37,29.39,29.24,29.60,29.66,29.67,29.85,30.06,29.88,30.30,30.21,29.86,30.09,30.31,30.01,29.84,30.03,29.85,30.04,29.69,29.77,29.62,29.53,29.44,29.15,28.99,29.37,29.33,28.78,29.03,29.27,29.14,28.54,28.84,29.25,28.79,28.82,29.26,29.17,29.41,29.66,29.72,29.74,29.97,29.76,29.61,29.40,29.42,29.03,29.13,28.56,29.03,28.37,28.39,27.29,27.94,27.24,27.49,27.78,28.19,28.27,28.05,28.26,27.90,28.36,28.50,29.12,29.41,28.87,29.14,28.89,29.23,28.87,29.06,28.83,29.08,28.49,28.26,27.51,27.49,26.95,26.21,26.18,26.08,26.62,26.28,26.31,26.49,27.15,27.48,27.52,27.64,28.10,28.25,28.08,27.82,27.60,27.68,27.35,26.98,26.32,26.32,26.43,26.50,27.40,27.17,28.16,27.59,28.40,28.12,28.86,28.60,28.34,27.79,27.86,26.52,26.62,25.53,25.86,25.38,25.66,25.35,25.97,26.15,26.93,27.13,27.66,27.73,28.33,28.08,29.00,28.54,28.53,29.22,28.73,29.14,29.03,29.28,29.32],[8.37,6.34,4.92,4.30,3.89,3.35,3.40,3.22,3.24,3.09,2.22,2.56,2.44,1.95,2.00,1.98,1.80,1.52,1.18,1.14,1.13,0.98,0.80,0.77,0.83,1.00,1.02,1.06,1.23,1.48,1.48,1.68,2.02,2.17,2.36,2.20,2.21,2.02,2.21,2.15,1.48,2.06,2.16,3.04,4.68,7.74,8.15,9.20,8.32,7.62,7.54,5.77,4.14,3.58,2.64,1.55,1.84,1.67,2.25,2.17,2.96,3.50,4.11,4.06,3.64,3.77,3.96,2.78,2.07,2.27,2.50,2.43,2.39,2.24,1.92,1.93,1.47,2.12,1.87,2.25,2.21,2.84,3.04,2.88,3.55,3.92,4.00,3.45,3.22,3.84,3.78,3.32,3.43,4.03,4.90,5.27,5.86,5.26,4.15,3.72,3.80,3.11,3.20,3.58,3.24,2.83,3.38,3.55,3.13,3.19,2.65,2.23,2.21,1.94,2.19,1.76,2.26,2.19,2.75,2.89,3.08,3.39,4.13,4.27,4.43,3.91,3.24,3.99,3.81,3.08,3.28,3.82,3.54,3.09,3.46,3.95,3.52,3.50,4.28,4.68,4.02,4.80,4.09,4.17,4.07,3.59,3.03,2.75,2.69,2.35,2.36,1.93,2.36,2.32,2.60,2.14,1.94,2.24,2.38,1.80,1.98,2.61,2.25,1.89,2.47,2.19,1.70,2.37,2.38,1.88,2.06,2.42,2.40,2.47,2.84,3.16,3.88,4.27,4.54,5.37,5.42,4.37,4.49,3.62,4.08,4.96,6.25,5.42,7.78,9.16,11.50,14.87,14.66,13.94,13.89,12.03,11.03,10.86,9.28,10.89,11.04,10.45,11.11,10.22,9.03,9.39,8.11,8.29,7.49,7.95,8.31,8.89,9.68,9.25,9.05,9.07,7.87,8.50,7.69,8.22,8.07,7.35,6.68,6.67,6.82,6.10,5.59,6.11,6.19,5.17,5.83,6.14,6.64,7.16,7.33,6.26,5.78,6.70,6.29,7.26,7.91,9.11,8.87,8.78,8.81,7.54,6.54,6.11,6.62,6.60,5.31,5.49,6.13,5.27,4.64,5.91,5.64,6.53,6.43,6.74,6.58,6.14,5.55,4.59,4.55,4.29,3.66,4.15,4.36,4.23,4.31,5.03,5.82,6.44,6.99,6.79,6.99,5.86,6.00,5.49,6.05,5.66,6.21,5.78,5.02,5.32,5.80,5.37,4.92,5.73,5.91,5.49,5.62,5.27,4.92,4.57,4.18,4.55,4.40,5.38,5.76,6.90,6.17,7.39,7.90,7.79,6.79,6.68,7.68,7.20,6.43,7.06,7.52,6.83,6.34,7.56,7.73,7.28,7.11,6.77,6.07,5.10,5.06,5.35,4.92,5.95,6.09,7.76,8.66,9.20,10.72,10.43,11.55,10.46,10.54,9.90,9.95,8.19,7.60,7.04,7.49,6.73,8.11,7.99,9.51,10.50,11.32,13.27,14.95,13.96,12.00,13.62,15.48,14.09,12.38,15.48,16.41,15.50,15.73,17.82,19.08,20.34,18.44,19.47,18.34,19.33,18.67,16.66,16.79,17.94,15.86,14.81,16.44,17.11,15.73,15.49,14.40,15.03,13.69,15.45,16.08,14.97,15.21,16.35,17.47,17.39,18.27,18.75,19.39,20.79,21.28,21.45,20.62,21.16,19.44,20.76,21.68,20.15,20.79,18.97,20.09,20.88,18.95,19.99,21.63,19.94,18.79,21.68,22.05,22.80,23.07,23.84,23.98,24.02,23.32,24.33,24.91,23.53,23.00,24.74,24.86,22.87,23.79,24.67,24.40,22.66,24.64,24.51,23.54,23.92,24.56,24.87,25.04,25.64,25.69,25.66,25.82,26.37,26.18,26.17,26.24,26.10,25.68,26.41,26.01,25.36,25.58,26.44,25.67,25.64,26.52,25.91,26.72,25.86,26.70,26.03,25.11,25.65,25.44,24.09,23.87,24.77,23.24,22.39,22.54,23.09,20.85,18.81,19.78,21.65,20.70,22.32,21.75,23.03,23.90,23.94,23.42,22.00,20.90,19.87,18.04,20.56,19.41,19.75,21.11,21.85,21.27,22.56,23.46,23.20,23.37,24.33,24.61,24.60,24.94,25.51,26.80,26.03,27.29,26.83,25.68,26.54,27.41,26.30,26.14,26.63,27.12,27.23,26.63,26.62,26.52,25.93,25.72,26.28,25.87,25.03,25.20,25.66,24.63,23.93,25.30,24.60,23.24,23.82,24.23,24.03,24.11,25.52,25.28,25.03,25.87,26.33,26.01,26.19,26.72,27.12,26.73,26.93,27.62,27.87,28.34,27.53,27.06,27.06,27.71,28.07,27.90,28.21,28.02,27.39,27.17,26.70,26.67,26.99,26.85,26.15,26.46,26.82,25.98,25.51,25.95,26.33,25.29,25.75,26.35,26.31,27.25,27.41,27.15,27.63,28.18,27.99,27.88,28.32,28.73,28.46,28.41,28.84,29.11,28.83,29.17,28.65,29.07,28.82,28.68,28.86,28.75,28.63,28.43,28.16,27.90,28.10,27.93,27.62,27.80,27.80,27.53,27.04,27.28,27.68,27.27,27.06,27.41,27.38,26.95,27.25,27.77,27.92,27.64,27.90,28.45,28.38,28.20,28.31,28.68,28.47,28.26,28.63,28.87,28.46,28.60,28.77,28.91,28.68,28.89,28.94,28.75,28.57,28.13,27.98,28.26,28.11,28.35,28.52,28.02,27.86,28.11,28.02,27.95,27.89,28.02,27.81,28.02,27.45,27.15,27.49,27.62,27.59,27.35,27.99,28.40,28.29,28.88,28.63,28.28,28.77,29.07,28.68,28.68,29.19,29.26,29.01,29.08,29.45,29.32,29.71,29.36,29.42,29.07,29.12,29.18,29.05,29.03,29.00,29.02,28.85,28.71,28.88,28.75,28.42,28.51,28.53,28.45,28.59,27.89,27.45,27.36,27.41,27.19,26.59,25.88,25.05,26.64,25.14,25.59,24.67,23.93,25.13,24.56,25.44,25.45,26.20,26.95,27.45,27.39,27.81,28.26,28.36,28.86,28.41,28.22,28.87,28.91,28.40,28.60,29.01,29.01,28.80,29.02,29.34,29.05,29.04,29.42,29.50,29.21,29.48,29.67,29.49,29.84,29.63,29.70,29.52,29.37,29.44,29.42,29.25,29.34,29.41,29.27,29.16,29.18,29.35,29.07,28.89,29.09,28.91,28.40,28.68,29.02,28.87,28.75,29.07,29.16,28.74,29.36,29.49,29.23,29.11,29.57,29.63,29.34,29.56,29.75,29.60,29.38,29.58,29.86,29.66,29.57,29.85,29.34,29.68,29.37,29.52,29.58,29.54,29.34,29.49,29.62,29.30,29.06,29.55,29.07,28.67,28.77,29.21,29.14,29.47,28.92,29.30,29.05,29.16,29.36,29.12,28.96,29.05,29.57,29.53,29.21,29.72,29.60,29.44,29.90,29.87,29.63,29.77,29.93,29.92,29.61,29.89,29.66,29.77,29.77,29.96,29.90,29.55,29.84,29.69,29.53,29.61,29.59,29.71,29.38,29.49,29.11,28.94,29.09,28.96,29.17,29.08,29.20,29.26,29.47,29.66,29.73,29.27,29.60,29.78,29.73,29.70,29.63,29.78,29.29,29.05,29.56,29.70,29.38,29.34,29.85,29.84,29.32,29.82,30.03,29.87,29.84,29.90,30.08,29.90,29.94,30.16,30.08,29.86,30.13,30.22,29.95,30.10,29.91,30.10,29.92,29.87,29.86,29.77,29.81,29.44,29.58,29.72,29.45,29.12,28.86,29.04,29.46,29.22,29.38,29.50,29.52,29.67,29.73,29.80,29.91,30.02,30.13,29.99,30.20,30.15,30.23,30.16,30.23,30.21,30.19,30.14,30.36,30.09,30.02,30.23,30.22,29.90,30.05,30.21,29.98,29.69,29.96,29.92,29.57,29.37,29.31,29.37,29.22,29.45,29.25,29.52,29.65,29.87,29.81,29.63,30.02,30.03,30.04,29.90,30.03,30.27,30.13,30.06,30.21,30.22,30.17,30.36,30.38,30.18,30.18,30.31,30.14,30.04,30.26,30.18,29.92,30.03,30.13,29.96,29.79,29.57,29.77,29.84,29.21,29.43,29.90,29.80,29.60,29.77,29.88,30.00,29.59,29.83,29.88,29.85,30.18,30.24,30.29,30.00,30.06,30.22,30.09,29.88,30.05,30.15,29.81,29.77,29.96,29.89,29.68,29.55,29.61,29.38,29.67,29.15,29.63,29.72,29.70,29.58,29.91,29.76,29.34,29.72,29.96,29.80,29.67,29.94,30.09,30.04,30.16,30.03,30.19,30.15,29.99,30.06,30.19,29.96,29.93,30.05,30.03,29.69,29.70,29.87,29.67,29.32,28.96,29.56,29.35,29.03,29.45,29.70,29.31,29.14,29.58,29.43,29.13,29.27,29.54,29.17,29.44,29.61,29.48,29.54,28.98,29.66,29.71,29.43,29.50,29.43,29.82,29.88,29.98,29.73,29.53,29.87,29.90,29.46,29.50,29.83,29.45,29.14,29.27,29.24,28.76,28.42,29.06,28.68,28.44,28.32,27.95,28.01,27.90,27.85,27.59,28.12,28.43,28.05,28.11,28.90,28.87,28.37,28.92,29.19,28.98,28.76,29.42,29.34,29.06,29.21,29.42,29.68,29.75,29.56,29.71,29.97,29.67,29.46,29.58,29.64,28.92,29.03,29.37,28.88,28.48,28.46,28.87,28.47,28.26,28.60,28.29,27.92,27.97,27.59,27.61,27.60,26.79,27.50,28.02,27.25,27.65,28.47,28.08,27.50,28.41,28.48,28.16,28.55,28.70,28.77,28.47,29.07,29.06,28.03,28.20,29.02,28.49,27.78,28.11,28.42,28.68,28.65,28.32,28.30,28.24,28.14,28.15,28.23,28.12,27.73,27.50,27.33,27.03,26.60,25.84,25.78,24.94,25.47,26.05,26.04,26.62,27.23,27.24,26.30,27.10,27.54,28.10,27.12,28.38,28.49,27.37,28.04,28.73,28.19,27.99,28.90,28.93,28.55,28.78,28.31,28.40,28.04,27.67,27.56,27.22,27.37,26.83,26.61,26.23,26.06,26.07,25.64,25.46,24.37,25.64,25.08,26.24,25.82,25.25,25.11,25.36,24.97,24.83,25.53,25.65,25.75,26.98,26.65,26.16,26.77,27.44,26.65,26.78,27.82,27.95,27.49,28.21,27.86,27.58,27.70,27.31,26.77,26.62,26.99,26.39,25.76,25.82,26.17,25.33,24.49,24.60,24.11,24.77,24.39,23.62,23.83,23.10,23.24,24.28,23.98,22.69,23.73,24.39,24.24,24.04,24.39,24.87,24.89,24.69,25.45,25.82,25.93,26.41,26.73,27.43,27.02,28.09,28.13,28.20,27.92,27.28,27.41,27.80,27.28,26.79,27.38,26.99,26.18,26.01,26.77,26.05,25.50,25.96,26.12,25.08,24.93,25.72,25.13,24.53,24.23,25.18,24.50,23.52,23.84,24.83,23.52,21.78,23.32,23.76,22.29,21.39,23.82,23.74,22.74,23.65,28.76,29.33,28.45,28.41,28.61,28.20,28.76,28.62,27.87,27.95,28.81,28.34,27.99,28.08,28.66,28.52,27.91,28.14,27.66,28.11,28.01,28.42,28.19,27.79,28.24,28.48,28.37,27.60,28.05,27.82,27.52,27.22,27.18,26.59,27.49,26.52,26.54,26.16,26.31,26.78,27.09,27.65,27.57,27.43,28.51,28.66,27.76,28.36,28.30,27.45,27.82,26.76,27.29,26.35,26.95,26.17,26.60,26.86,27.54,27.59,27.35,26.98,26.85,26.97,27.57,26.52,26.72,27.16,27.49,26.74,27.06,26.61,25.98,25.86,25.69,25.79,25.83,25.82,25.53,26.20,26.37,26.75,27.43,28.02,28.50,29.00,29.16,28.38,29.24,28.85,28.82,29.47,29.36,29.80,29.93,29.62,29.87,29.99,29.98,29.65,29.42,29.85,29.59,29.42,29.31,28.99,29.04,28.63,28.48,28.55,28.22,27.72,28.00,28.16,27.31,27.29,27.78,27.36,26.73,26.97,27.37,26.82,26.34,27.10,27.16,26.29,26.52,27.56,27.00,26.86,27.60,27.91,27.79,27.73,28.07,28.11,28.06,27.57,27.67,26.81,26.53,25.80,26.27,26.25,26.11,26.29,25.77,25.45,26.33,26.02,26.54,26.51,27.39,27.76,28.13,28.57,29.17,29.01,29.34,29.20,28.90,29.49,29.31,29.68,29.71,30.11,30.27,30.00,29.98,29.87,30.01,30.18,30.05,30.42,30.23,30.46,30.43,30.13,30.25,29.92,30.06,30.31,29.84,29.59,29.97,29.95,29.56,29.59,29.77,29.71,29.26,29.31,29.37,29.52,29.40,29.39,29.30,29.49,29.17,29.45,29.23,29.42,29.50,29.48,29.46,29.81,29.88,29.78,29.99,30.16,29.97,30.35,30.26,29.93,30.17,30.40,30.06,29.90,30.13,29.99,30.14,29.77,29.94,29.74,29.68,29.60,29.34,29.13,29.52,29.47,28.96,29.15,29.39,29.25,28.65,29.04,29.28,29.00,29.01,29.43,29.33,29.59,29.82,29.77,29.77,30.05,29.81,29.66,29.50,29.63,29.26,29.29,28.74,29.16,28.64,28.53,27.56,28.16,27.38,27.63,28.12,28.26,28.46,28.13,28.45,28.09,28.56,28.57,29.22,29.44,28.95,29.25,29.04,29.30,28.97,29.10,28.92,29.18,28.53,28.31,27.69,27.52,27.05,26.40,26.23,26.27,26.71,26.34,26.37,26.56,27.16,27.52,27.49,27.64,28.08,28.23,28.19,27.90,27.55,27.72,27.46,27.18,26.44,26.35,26.56,26.56,27.49,27.34,28.25,27.81,28.49,28.37,29.06,28.82,28.48,27.95,27.99,26.70,26.86,25.84,26.03,25.51,25.79,25.60,26.15,26.04,27.15,27.14,27.67,27.87,28.38,28.15,29.02,28.57,28.70,29.22,28.80,29.28,29.13,29.37,29.41],[8.26,6.43,4.63,4.05,3.72,3.06,3.40,3.29,3.34,2.87,2.17,2.63,2.47,2.05,2.14,2.04,1.87,1.63,1.46,1.25,1.12,1.14,0.96,0.82,0.77,0.84,1.01,1.06,1.06,1.33,1.45,1.50,1.80,2.13,2.29,2.18,2.20,1.90,2.16,2.11,1.51,2.07,2.01,3.10,5.06,8.07,8.80,9.96,8.72,7.94,8.38,6.48,4.41,3.92,2.72,1.74,2.00,1.74,2.30,2.29,3.15,3.74,4.17,4.23,3.78,3.83,4.01,2.68,2.05,2.21,2.61,2.62,2.50,2.43,1.96,2.03,1.63,2.20,1.97,2.38,2.34,3.07,3.26,3.19,3.86,4.43,4.41,3.60,3.42,4.30,4.06,3.26,3.42,4.24,5.17,5.69,6.16,5.48,4.45,3.75,4.02,3.24,3.27,3.89,3.38,2.94,3.66,3.96,3.28,3.53,2.87,2.52,2.44,2.02,2.34,1.90,2.32,2.18,2.84,2.99,3.17,3.58,4.39,4.54,4.79,4.10,3.53,4.49,4.32,3.38,3.55,4.35,3.90,3.30,3.87,4.36,3.85,3.77,4.72,5.09,4.41,5.23,4.44,4.58,4.66,3.97,3.36,3.01,2.83,2.55,2.59,1.97,2.41,2.28,2.61,2.09,1.90,2.05,2.21,1.73,1.89,2.33,1.96,1.62,2.11,1.97,1.53,2.05,2.23,1.68,1.93,2.23,2.29,2.26,2.66,3.13,3.74,3.96,4.22,5.08,5.04,3.91,3.85,3.15,3.61,3.98,5.22,4.81,6.67,8.93,10.44,13.88,15.22,14.84,13.49,12.72,10.45,10.15,8.77,9.88,10.31,9.47,9.89,9.35,7.98,7.92,6.71,7.22,6.56,7.19,7.69,8.23,9.03,8.35,8.20,8.04,6.92,7.49,6.84,7.42,7.08,6.39,5.81,6.11,6.06,5.32,5.20,5.60,5.57,4.79,5.58,5.72,5.94,6.49,6.47,5.67,5.28,6.05,5.48,6.83,7.06,7.91,7.97,7.61,7.82,6.72,5.97,5.12,5.85,5.66,4.60,4.72,5.24,4.63,4.32,5.00,5.18,5.87,5.78,6.17,6.11,5.57,5.06,4.44,4.17,3.64,3.04,3.63,3.76,3.72,3.79,4.79,5.44,5.76,6.25,6.17,6.55,5.63,5.65,5.38,5.53,5.18,5.62,5.43,4.83,4.87,5.40,5.25,4.76,5.32,5.84,5.30,5.35,4.80,4.51,4.13,3.97,4.19,3.99,4.97,5.13,6.18,5.57,6.72,7.10,7.21,6.05,6.00,6.89,6.49,5.68,6.25,6.94,6.23,5.59,6.81,7.08,6.68,6.61,6.61,5.82,5.08,4.77,5.01,4.45,5.24,5.37,7.05,8.08,8.62,10.19,9.86,10.86,9.98,9.98,8.91,9.11,7.44,7.00,6.26,6.91,5.87,7.27,6.68,8.23,8.90,9.84,11.72,13.75,13.18,11.45,12.94,14.60,13.64,12.44,15.05,15.90,15.59,16.16,18.14,18.95,20.21,17.93,18.95,17.48,18.61,18.02,15.59,15.94,17.56,14.95,13.66,15.78,16.49,14.75,14.96,13.85,14.32,13.60,14.80,15.44,14.08,15.97,15.75,16.86,16.85,18.55,18.45,18.71,20.49,21.13,20.81,20.33,20.63,18.86,20.11,21.21,19.76,20.34,18.70,19.66,20.76,18.16,19.33,21.39,19.57,18.19,21.19,21.68,22.46,22.42,23.44,23.35,23.70,23.02,23.57,24.28,23.19,22.48,24.37,24.46,22.37,23.55,24.42,24.08,22.11,24.44,23.99,22.85,23.37,24.13,24.31,24.32,24.95,24.97,25.12,25.45,25.71,25.51,25.51,25.65,25.47,25.01,25.92,25.73,24.86,25.12,26.15,25.31,25.23,26.03,25.48,26.32,25.22,26.29,25.61,24.67,25.21,25.13,23.89,23.49,24.50,23.08,22.02,22.48,22.93,20.60,18.72,19.28,21.20,20.36,21.83,21.33,22.52,23.44,23.28,22.83,21.56,20.61,19.18,17.30,20.01,18.74,19.37,20.65,21.47,20.74,22.18,23.15,22.66,22.84,23.95,24.25,24.25,24.45,25.22,26.41,25.72,26.99,26.39,25.45,26.33,27.08,25.99,25.98,26.44,26.77,27.02,26.27,26.29,26.24,25.42,25.40,26.11,25.46,24.56,25.10,25.51,24.35,23.69,25.12,24.23,23.01,23.49,23.96,23.68,23.84,25.15,24.94,24.67,25.55,26.02,25.84,26.10,26.65,27.14,26.86,26.81,27.42,27.60,28.22,27.17,26.83,26.93,27.36,27.95,27.65,28.14,27.98,27.35,27.04,26.54,26.58,26.92,26.80,26.02,26.46,26.81,25.90,25.26,25.82,26.18,25.22,25.59,26.15,26.25,27.03,27.30,27.15,27.62,28.09,27.91,27.98,28.25,28.60,28.40,28.35,28.71,28.93,28.72,29.06,28.52,28.95,28.61,28.40,28.67,28.51,28.29,28.16,27.98,27.75,28.01,27.82,27.55,27.82,27.76,27.63,27.08,27.39,27.67,27.06,27.01,27.41,27.15,26.88,27.17,27.50,27.78,27.69,27.80,28.27,28.36,28.14,28.09,28.47,28.49,28.32,28.53,28.79,28.48,28.46,28.58,28.71,28.45,28.59,28.53,28.30,28.25,27.66,27.67,27.99,27.81,28.20,28.26,27.80,27.80,27.94,27.69,27.68,27.61,27.64,27.38,27.50,27.23,26.94,27.07,27.13,27.29,27.23,27.69,28.14,28.01,28.68,28.50,28.03,28.50,28.89,28.49,28.44,29.01,29.08,28.81,28.90,29.26,29.12,29.49,29.20,29.13,28.92,28.96,29.00,28.90,28.87,28.70,28.82,28.70,28.51,28.62,28.54,28.08,28.08,28.15,27.90,28.08,27.45,27.02,26.99,27.01,26.80,26.24,25.42,24.68,26.14,24.62,25.50,24.24,23.78,25.07,24.40,25.34,25.31,26.06,26.59,27.00,27.25,27.36,27.91,28.03,28.48,28.17,27.81,28.68,28.62,28.10,28.26,28.79,28.75,28.51,28.79,29.07,28.81,28.75,29.12,29.28,29.03,29.18,29.32,29.27,29.58,29.35,29.43,29.28,29.21,29.15,29.14,29.03,29.13,29.22,28.98,28.92,28.93,29.03,28.72,28.54,28.78,28.48,27.95,28.33,28.67,28.45,28.35,28.73,28.84,28.39,29.06,29.20,28.93,28.79,29.25,29.33,29.11,29.28,29.45,29.32,29.17,29.26,29.56,29.39,29.35,29.53,29.08,29.31,29.10,29.19,29.27,29.23,29.05,29.18,29.35,28.90,28.73,29.20,28.74,28.22,28.29,28.89,28.77,29.26,28.65,29.10,28.83,28.92,29.19,28.79,28.59,28.75,29.31,29.23,28.98,29.53,29.34,29.15,29.55,29.67,29.37,29.48,29.81,29.65,29.34,29.62,29.42,29.59,29.51,29.62,29.54,29.15,29.47,29.35,29.19,29.23,29.23,29.31,29.01,29.08,28.69,28.48,28.68,28.56,28.83,28.71,28.89,28.96,29.16,29.39,29.43,29.02,29.33,29.59,29.47,29.40,29.37,29.43,28.92,28.70,29.13,29.32,28.98,29.01,29.52,29.45,28.98,29.48,29.65,29.47,29.48,29.51,29.76,29.56,29.61,29.77,29.76,29.53,29.72,29.91,29.58,29.83,29.62,29.82,29.50,29.56,29.51,29.39,29.46,29.06,29.16,29.32,29.04,28.69,28.43,28.59,29.10,28.77,29.00,29.10,29.08,29.24,29.30,29.45,29.51,29.60,29.75,29.62,29.77,29.72,29.85,29.82,29.88,29.82,29.76,29.72,30.07,29.67,29.55,29.87,29.87,29.54,29.59,29.84,29.61,29.23,29.51,29.54,29.27,29.07,29.07,29.04,28.93,29.12,28.69,29.11,29.19,29.45,29.41,29.20,29.62,29.62,29.62,29.58,29.63,29.85,29.77,29.76,29.84,29.84,29.81,29.98,29.98,29.75,29.76,29.87,29.74,29.60,29.80,29.74,29.49,29.65,29.77,29.53,29.40,29.17,29.27,29.44,28.76,28.95,29.39,29.34,29.20,29.28,29.46,29.60,29.31,29.55,29.69,29.42,29.84,29.89,29.95,29.57,29.60,29.80,29.68,29.39,29.62,29.73,29.41,29.43,29.55,29.49,29.33,29.17,29.17,28.97,29.24,28.78,29.16,29.24,29.29,29.07,29.40,29.35,29.03,29.32,29.63,29.50,29.19,29.66,29.95,29.59,29.84,29.68,29.79,29.73,29.53,29.62,29.79,29.54,29.47,29.68,29.72,29.27,29.33,29.53,29.30,28.88,28.66,29.08,28.86,28.63,29.04,29.29,28.98,28.79,29.17,29.05,28.69,28.79,29.13,28.80,28.93,29.11,29.18,29.19,28.59,29.31,29.39,28.98,29.10,28.99,29.44,29.46,29.48,29.26,29.03,29.44,29.44,28.95,28.97,29.38,29.04,28.74,28.89,28.90,28.35,28.17,28.71,28.34,28.05,27.78,27.41,27.40,27.30,27.14,26.97,27.64,27.91,27.64,27.85,28.40,28.49,27.97,28.56,28.74,28.56,28.36,28.99,28.86,28.63,28.94,28.99,29.32,29.39,29.19,29.27,29.53,29.16,28.87,29.10,29.22,28.53,28.57,28.93,28.47,28.12,28.03,28.45,28.05,27.82,28.18,27.99,27.45,27.64,26.90,27.19,27.01,26.23,26.76,27.62,26.92,27.32,27.96,27.71,26.94,28.01,28.09,27.79,28.21,28.35,28.29,28.14,28.56,28.55,27.66,27.82,28.54,28.00,27.43,27.79,28.10,28.20,28.31,28.07,27.98,27.81,27.73,27.93,27.84,27.71,27.46,27.10,26.95,26.69,26.21,25.29,25.17,24.35,24.77,25.34,25.65,26.18,26.96,26.77,25.93,26.80,27.26,27.84,26.82,28.07,28.11,27.02,27.87,28.40,27.92,27.65,28.58,28.51,28.15,28.49,28.09,28.16,27.86,27.44,27.32,27.05,27.13,26.63,26.35,25.91,25.57,25.81,25.13,24.96,24.09,25.24,24.77,25.72,25.22,24.95,25.07,25.13,24.68,24.49,25.20,25.33,25.29,26.73,26.36,25.88,26.49,27.22,26.51,26.60,27.55,27.74,27.33,28.02,27.76,27.30,27.62,27.29,26.53,26.30,26.77,26.16,25.52,25.49,25.67,24.81,24.22,24.13,23.68,24.23,23.92,23.28,23.44,22.59,22.89,23.81,23.66,22.38,23.39,24.17,24.10,23.59,24.29,24.79,24.70,24.51,25.20,25.57,25.73,26.09,26.42,27.14,26.66,27.79,27.89,27.99,27.77,26.94,27.12,27.57,27.08,26.45,27.14,26.82,25.90,25.86,26.58,25.86,25.24,25.74,25.87,24.81,24.59,25.52,24.92,23.94,23.92,24.99,24.01,22.93,23.58,24.66,22.90,21.60,22.99,23.20,21.61,21.28,23.53,22.98,22.04,23.08,28.25,29.07,28.10,28.24,28.50,27.90,28.59,28.58,27.73,27.80,28.63,28.15,27.61,27.82,28.45,28.24,27.50,27.81,27.22,27.76,27.60,28.07,28.24,27.75,27.92,28.21,28.38,27.69,27.69,27.58,27.24,26.96,26.87,26.50,27.33,26.27,26.35,26.04,26.18,26.58,26.72,27.14,27.41,27.20,28.27,28.10,27.41,28.04,27.95,27.11,27.34,26.48,27.09,26.09,26.73,26.09,26.55,26.74,27.20,27.09,27.12,26.84,26.71,26.61,27.24,26.47,26.14,26.53,27.02,26.29,26.57,26.18,25.57,25.63,25.35,25.30,25.67,25.67,25.63,26.12,26.39,26.74,27.33,27.78,28.14,28.70,28.82,28.04,28.90,28.57,28.62,29.21,29.14,29.58,29.69,29.41,29.65,29.71,29.77,29.45,29.13,29.61,29.45,29.24,29.32,28.92,28.97,28.72,28.56,28.50,28.21,27.87,28.05,28.21,27.30,27.44,27.79,27.30,26.83,27.01,27.38,26.69,26.19,27.03,26.97,26.06,26.29,27.57,26.81,26.72,27.51,27.83,27.52,27.63,28.11,28.08,27.89,27.16,27.42,26.64,26.26,25.64,25.90,25.57,25.87,26.02,25.64,25.14,26.17,26.03,26.44,26.52,27.15,27.45,27.68,28.36,29.10,28.98,29.33,29.17,28.84,29.43,29.23,29.44,29.54,29.94,30.11,29.75,29.73,29.64,29.81,29.94,29.84,30.18,29.93,30.26,30.21,29.87,29.96,29.78,29.78,30.09,29.58,29.46,29.76,29.80,29.56,29.41,29.61,29.63,29.11,29.14,28.96,29.30,29.22,29.16,29.24,29.47,29.16,29.34,29.10,29.22,29.29,29.28,29.14,29.52,29.67,29.73,29.83,29.97,29.81,30.10,30.00,29.74,29.94,30.17,29.78,29.71,29.88,29.70,29.90,29.57,29.69,29.51,29.43,29.32,29.00,28.87,29.22,29.21,28.62,28.91,29.11,28.95,28.34,28.60,28.97,28.52,28.63,29.05,29.08,29.26,29.48,29.53,29.66,29.74,29.62,29.51,29.27,29.42,29.00,28.99,28.60,28.88,28.22,28.39,27.21,27.83,27.06,27.37,27.58,28.05,28.24,27.93,28.30,27.94,28.52,28.45,29.02,29.24,28.82,29.23,29.08,29.30,28.84,28.94,28.64,28.94,28.24,28.14,27.24,27.47,27.02,26.06,25.96,26.05,26.65,26.38,26.22,26.31,27.03,27.22,27.33,27.36,27.91,28.06,27.64,27.62,27.09,27.36,27.08,26.87,26.24,26.41,26.82,26.46,27.43,26.98,28.01,27.45,28.25,27.97,28.73,28.47,28.20,27.73,27.90,26.34,27.03,25.52,25.99,25.53,25.60,25.46,25.76,25.88,26.85,26.97,27.51,27.50,28.13,27.84,28.95,28.43,28.71,29.28,28.73,29.15,28.98,29.19,29.17],[8.26,6.35,4.67,4.24,3.66,3.08,3.30,3.14,3.26,2.97,2.29,2.69,2.58,2.14,2.20,2.20,1.93,1.74,1.53,1.51,1.19,1.05,1.05,0.98,0.81,0.77,0.82,1.04,1.03,1.07,1.22,1.44,1.62,1.86,2.20,2.08,2.20,2.01,2.17,2.12,1.56,2.07,2.23,3.29,5.23,7.40,8.99,10.43,8.84,7.79,8.55,6.60,4.53,4.18,2.80,1.76,1.93,1.65,2.18,2.09,3.01,3.47,4.11,4.08,3.52,3.59,3.76,2.59,2.04,1.97,2.27,2.29,2.19,2.18,1.78,1.97,1.66,2.26,2.04,2.45,2.40,3.05,3.26,3.03,3.76,4.16,4.23,3.75,3.44,4.04,4.00,3.42,3.57,4.16,5.06,5.45,5.88,5.37,4.30,4.03,3.97,3.24,3.33,3.66,3.30,2.79,3.38,3.57,3.09,3.18,2.58,2.13,2.29,1.92,2.32,1.96,2.41,2.36,2.85,2.97,3.11,3.63,4.05,4.09,4.47,4.03,3.34,3.98,3.95,3.24,3.30,3.95,3.80,3.11,3.56,4.04,3.64,3.55,4.39,4.79,4.12,4.83,4.11,4.25,4.24,3.64,3.12,2.63,2.74,2.26,2.44,1.99,2.33,2.32,2.45,2.08,1.77,2.18,2.17,1.54,1.67,2.24,2.01,1.64,2.13,2.02,1.47,2.28,2.28,1.76,1.86,2.34,2.29,2.44,2.88,3.11,3.78,4.21,4.46,5.07,5.32,4.28,4.33,3.56,3.85,4.84,5.64,5.18,6.93,9.07,10.48,13.39,14.37,14.08,13.48,12.16,10.82,10.60,8.83,10.51,10.78,9.71,9.95,9.46,8.49,8.26,7.14,7.57,7.00,7.57,7.93,8.39,9.30,8.66,8.37,8.29,7.24,7.88,6.97,7.51,7.34,6.77,5.89,6.11,6.29,5.61,5.19,5.80,5.82,4.90,5.72,5.89,6.29,6.89,7.02,5.97,5.55,6.58,5.87,6.93,7.27,8.05,8.12,7.76,7.95,6.87,6.11,5.51,6.05,5.89,4.93,5.18,5.55,4.93,4.45,5.39,5.78,6.11,5.91,6.27,6.05,5.96,5.44,4.44,4.49,4.06,3.20,3.92,4.15,3.80,4.14,4.85,5.43,5.84,6.34,6.39,6.52,5.70,5.71,5.50,5.70,5.48,5.85,5.55,5.05,5.24,5.63,5.51,5.09,5.67,6.03,5.42,5.77,5.09,4.86,4.43,4.19,4.42,4.39,5.06,5.36,6.27,5.80,6.91,7.37,7.37,6.33,6.35,7.21,6.92,5.90,6.69,7.33,6.52,5.99,7.32,7.50,7.23,7.34,7.13,6.14,5.37,5.09,5.15,4.80,5.48,5.54,7.42,8.25,8.60,9.98,9.86,10.70,10.00,10.12,9.57,9.43,7.97,7.45,6.71,7.11,6.41,7.52,7.19,8.45,9.20,10.23,12.00,13.90,13.16,11.51,12.92,14.89,13.60,12.18,14.91,15.80,15.25,15.78,17.71,18.70,20.14,17.94,19.03,17.50,18.53,17.96,15.78,16.21,17.70,15.05,13.85,15.92,16.80,15.24,15.24,14.05,14.78,13.88,15.21,15.89,14.38,15.41,16.12,17.02,16.60,18.54,18.45,18.72,20.54,20.97,21.00,20.20,20.53,19.02,20.21,21.06,19.57,20.33,18.72,19.59,20.23,18.31,19.30,21.15,19.39,18.37,21.04,21.37,22.18,22.32,23.27,23.20,23.62,23.20,23.75,24.54,23.13,22.46,24.25,24.32,22.22,23.24,24.11,23.86,22.03,24.22,23.93,22.79,23.39,23.86,24.18,24.37,25.08,25.15,25.39,25.62,26.16,25.82,25.66,25.79,25.25,24.93,25.92,25.41,24.63,25.11,26.05,25.08,25.16,26.11,25.47,26.36,25.32,26.33,25.59,24.47,25.06,25.15,23.68,23.23,24.48,23.03,21.86,22.22,22.99,20.66,18.93,19.32,21.12,20.52,21.89,21.40,22.68,23.33,23.34,22.77,21.21,20.51,19.37,17.71,20.37,18.96,19.30,20.66,21.44,20.73,22.11,22.90,22.54,22.79,23.66,24.02,24.03,24.37,24.93,26.40,25.63,27.11,26.38,25.11,26.06,27.12,25.81,25.69,26.33,26.82,27.11,26.41,26.17,26.21,25.25,25.17,25.77,25.25,24.41,24.81,25.26,24.08,23.55,24.88,24.12,22.98,23.40,24.03,23.56,23.69,25.05,24.85,24.44,25.52,26.00,25.58,25.90,26.55,26.97,26.62,26.84,27.51,27.68,28.29,27.36,26.85,26.96,27.60,28.06,27.80,28.05,28.02,27.32,27.01,26.54,26.42,26.84,26.72,25.78,26.15,26.64,25.71,25.14,25.74,26.10,25.12,25.39,26.14,26.08,27.02,27.25,27.08,27.45,28.06,27.90,27.77,28.26,28.62,28.36,28.28,28.75,29.02,28.76,29.16,28.61,29.05,28.76,28.54,28.83,28.67,28.49,28.38,28.09,27.82,28.05,27.81,27.52,27.68,27.69,27.41,26.90,27.21,27.54,27.03,26.92,27.33,27.14,26.77,27.17,27.54,27.79,27.54,27.75,28.34,28.34,28.08,28.11,28.50,28.41,28.22,28.43,28.81,28.37,28.37,28.62,28.74,28.53,28.73,28.66,28.49,28.40,27.92,27.81,28.08,27.88,28.18,28.26,27.82,27.75,27.88,27.70,27.70,27.62,27.74,27.40,27.57,27.28,26.97,27.13,27.31,27.34,27.17,27.78,28.18,28.05,28.72,28.45,28.05,28.49,28.86,28.45,28.45,29.02,29.10,28.76,28.78,29.29,29.10,29.55,29.23,29.17,28.95,28.90,28.91,28.84,28.80,28.70,28.67,28.57,28.44,28.56,28.35,28.05,28.14,28.19,28.00,28.18,27.46,27.07,27.02,27.04,26.94,26.41,25.85,24.97,26.30,25.06,25.47,24.40,23.84,25.02,24.45,25.41,25.31,26.20,26.69,27.15,27.30,27.45,28.00,28.10,28.65,28.16,27.88,28.64,28.65,28.12,28.26,28.80,28.74,28.55,28.71,29.10,28.77,28.71,29.05,29.32,28.88,29.17,29.36,29.27,29.65,29.40,29.41,29.30,29.12,29.08,29.14,28.86,28.98,29.06,28.84,28.72,28.84,28.94,28.57,28.48,28.75,28.39,27.97,28.31,28.65,28.48,28.43,28.77,28.93,28.45,29.06,29.27,28.95,28.78,29.26,29.43,28.97,29.14,29.46,29.36,29.07,29.25,29.63,29.44,29.29,29.54,29.09,29.34,29.04,29.19,29.18,29.12,28.94,29.13,29.22,28.85,28.70,29.16,28.60,28.19,28.35,28.91,28.76,29.24,28.54,29.09,28.82,28.89,29.09,28.77,28.57,28.74,29.31,29.21,29.01,29.53,29.38,29.12,29.58,29.63,29.29,29.43,29.75,29.68,29.28,29.62,29.33,29.61,29.56,29.57,29.55,29.19,29.48,29.30,29.16,29.22,29.19,29.33,29.02,29.13,28.76,28.51,28.67,28.57,28.80,28.66,28.84,28.94,29.13,29.38,29.48,28.99,29.36,29.62,29.52,29.49,29.40,29.49,28.93,28.65,29.13,29.31,28.97,28.88,29.52,29.44,28.88,29.47,29.69,29.49,29.44,29.49,29.82,29.50,29.58,29.80,29.81,29.44,29.76,30.01,29.61,29.87,29.64,29.89,29.57,29.59,29.59,29.39,29.51,29.12,29.21,29.34,29.11,28.71,28.55,28.71,29.14,28.81,28.99,29.09,29.10,29.28,29.39,29.39,29.54,29.68,29.73,29.57,29.78,29.81,29.91,29.86,30.00,29.98,29.85,29.88,30.09,29.74,29.61,29.98,29.96,29.54,29.67,29.92,29.62,29.28,29.62,29.65,29.29,29.22,29.19,29.18,29.06,29.21,28.83,29.18,29.27,29.47,29.45,29.27,29.65,29.63,29.64,29.60,29.70,29.89,29.74,29.81,29.92,29.97,29.93,30.13,29.99,29.79,29.85,30.03,29.78,29.65,29.96,29.89,29.55,29.71,29.88,29.62,29.54,29.30,29.39,29.55,28.85,29.07,29.52,29.41,29.29,29.36,29.47,29.59,29.25,29.61,29.70,29.45,29.86,29.98,30.03,29.62,29.64,29.90,29.70,29.46,29.69,29.85,29.48,29.46,29.68,29.66,29.47,29.30,29.26,29.10,29.30,28.83,29.24,29.25,29.37,29.17,29.41,29.36,29.04,29.35,29.62,29.53,29.26,29.69,29.87,29.59,29.87,29.72,29.93,29.80,29.52,29.65,29.88,29.53,29.51,29.75,29.81,29.26,29.36,29.67,29.41,29.03,28.77,29.15,28.98,28.75,29.07,29.27,28.98,28.85,29.19,29.00,28.70,28.78,29.17,28.70,28.89,29.18,29.26,29.24,28.65,29.33,29.41,29.01,29.14,29.01,29.44,29.55,29.61,29.24,28.97,29.55,29.43,28.94,28.92,29.45,29.02,28.68,28.81,28.90,28.40,28.08,28.79,28.39,28.18,27.93,27.57,27.61,27.57,27.38,27.13,27.68,27.94,27.65,27.75,28.40,28.37,27.89,28.51,28.68,28.45,28.36,28.86,28.77,28.53,28.85,28.91,29.37,29.45,29.19,29.37,29.74,29.21,28.74,29.12,29.27,28.37,28.41,28.96,28.28,27.97,27.87,28.51,28.00,27.73,28.18,28.06,27.60,27.75,26.99,27.28,27.08,26.33,27.00,27.57,26.90,27.21,27.85,27.55,27.21,27.84,27.96,27.64,28.12,28.18,28.19,27.95,28.68,28.56,27.41,27.57,28.49,27.83,27.22,27.65,28.04,28.32,28.41,28.14,28.09,27.81,27.63,27.94,27.88,27.47,27.33,27.08,26.89,26.64,26.23,25.63,25.34,24.65,24.90,25.43,25.72,26.33,26.88,26.71,26.16,26.77,27.06,27.88,26.84,28.15,27.96,26.92,27.69,28.43,27.57,27.54,28.46,28.52,28.04,28.48,27.99,28.14,27.76,27.23,27.16,27.03,26.89,26.37,26.32,25.89,25.65,25.82,25.14,24.98,24.17,25.16,24.79,25.65,25.15,24.98,25.14,25.28,24.72,24.47,25.18,25.29,25.28,26.61,26.23,25.75,26.43,27.06,26.33,26.54,27.45,27.60,27.15,27.93,27.68,27.24,27.54,27.15,26.46,26.20,26.80,26.14,25.43,25.45,25.76,24.77,24.16,23.99,23.75,24.36,23.95,23.57,23.73,22.96,23.30,24.03,23.63,22.69,23.57,24.14,24.24,23.84,24.12,24.72,24.78,24.36,25.16,25.49,25.59,26.01,26.41,27.08,26.54,27.72,27.72,27.85,27.61,26.83,27.02,27.48,26.92,26.37,27.15,26.74,25.80,25.70,26.71,25.91,25.15,25.68,25.99,24.78,24.51,25.56,25.07,24.16,23.82,25.00,24.14,23.26,23.66,24.73,23.10,21.60,22.98,23.32,21.94,21.26,23.73,23.06,22.31,23.31,28.61,29.29,28.42,28.38,28.65,28.11,28.67,28.64,27.87,27.90,28.73,28.27,27.88,28.01,28.66,28.50,27.78,28.01,27.42,27.92,27.79,28.13,28.14,27.64,27.94,28.26,28.31,27.56,27.74,27.56,27.25,27.09,27.06,26.47,27.46,26.52,26.44,26.13,26.20,26.66,26.69,27.42,27.48,27.19,28.27,28.26,27.47,28.14,28.04,27.19,27.48,26.45,27.12,26.08,26.86,26.09,26.61,26.72,27.27,27.22,27.14,26.82,26.75,26.61,27.31,26.41,26.40,26.68,27.18,26.44,26.72,26.39,25.70,25.74,25.46,25.63,25.71,25.81,25.76,26.21,26.54,26.75,27.38,27.88,28.26,28.80,28.97,28.23,29.10,28.79,28.74,29.34,29.34,29.69,29.85,29.55,29.82,29.89,29.94,29.62,29.39,29.79,29.67,29.44,29.52,29.06,29.12,28.81,28.64,28.60,28.30,27.90,28.06,28.21,27.27,27.31,27.90,27.27,26.75,26.99,27.27,26.70,26.16,26.95,26.86,26.13,26.16,27.40,26.73,26.63,27.38,27.68,27.44,27.55,28.01,27.94,27.66,27.22,27.25,26.60,26.30,25.70,26.03,25.80,26.12,26.34,25.86,25.50,26.20,26.01,26.45,26.44,27.16,27.51,27.78,28.34,29.05,28.89,29.22,29.11,28.75,29.30,29.19,29.49,29.58,29.97,30.16,29.83,29.80,29.73,29.85,30.04,29.86,30.26,29.99,30.29,30.26,29.92,30.00,29.78,29.82,30.13,29.60,29.40,29.77,29.79,29.40,29.38,29.59,29.61,29.10,29.15,29.08,29.32,29.24,29.20,29.18,29.39,29.09,29.33,29.05,29.27,29.32,29.29,29.15,29.49,29.65,29.75,29.76,29.95,29.84,30.15,30.05,29.77,29.97,30.24,29.85,29.74,29.93,29.78,30.00,29.67,29.77,29.64,29.56,29.42,29.08,28.92,29.29,29.26,28.69,28.97,29.14,29.03,28.46,28.79,29.15,28.62,28.71,29.13,29.06,29.30,29.57,29.59,29.62,29.82,29.63,29.50,29.33,29.40,29.02,29.06,28.57,28.95,28.31,28.39,27.18,27.82,27.10,27.39,27.78,28.03,28.24,27.85,28.25,27.83,28.36,28.44,29.04,29.26,28.72,29.19,29.01,29.19,28.83,28.94,28.72,28.98,28.32,28.13,27.41,27.49,26.93,26.12,26.08,26.10,26.71,26.45,26.50,26.56,27.24,27.56,27.57,27.70,28.19,28.26,28.04,27.94,27.48,27.65,27.35,27.03,26.42,26.50,26.98,26.59,27.62,27.20,28.16,27.65,28.47,28.23,28.91,28.59,28.36,27.80,27.96,26.51,27.05,25.70,26.01,25.57,25.69,25.43,25.87,25.90,26.95,27.12,27.56,27.53,28.15,27.85,28.93,28.40,28.58,29.19,28.69,29.07,28.91,29.16,29.21],[8.55,6.52,4.87,4.29,3.97,3.42,3.49,3.30,3.35,3.28,2.41,2.75,2.84,2.14,2.39,2.30,2.05,1.81,1.67,1.64,1.44,1.20,1.08,1.10,1.00,0.81,0.77,0.84,1.06,1.13,1.10,1.30,1.66,1.77,2.03,1.90,2.02,1.77,2.03,1.94,1.36,1.96,2.13,3.02,4.60,7.25,8.34,9.31,8.15,7.58,7.54,5.90,4.27,3.89,2.72,1.61,1.86,1.54,2.06,2.00,2.70,3.19,3.85,3.92,3.50,3.52,3.80,2.56,1.94,1.86,2.34,2.25,2.16,2.06,1.76,1.95,1.57,2.22,2.01,2.47,2.58,3.05,3.41,3.21,3.85,4.13,4.24,3.73,3.54,4.01,4.10,3.51,3.50,4.14,4.96,5.27,5.84,5.28,4.29,3.88,3.90,3.20,3.29,3.62,3.30,2.67,3.40,3.49,2.97,3.00,2.33,2.15,2.26,1.95,2.31,2.05,2.45,2.41,2.91,3.10,3.19,3.70,4.25,4.28,4.55,4.00,3.42,4.02,3.95,3.38,3.43,3.91,3.75,3.16,3.62,4.06,3.70,3.60,4.34,4.69,4.06,4.78,4.06,4.17,4.17,3.56,2.94,2.53,2.65,2.32,2.45,2.04,2.40,2.50,2.66,2.17,2.01,2.21,2.28,1.67,1.88,2.42,2.12,1.69,2.34,2.18,1.71,2.27,2.40,1.93,2.07,2.54,2.57,2.59,3.03,3.21,3.88,4.19,4.42,5.34,5.12,4.34,4.41,3.69,3.84,4.73,5.68,5.15,7.01,8.84,10.33,13.97,14.36,13.69,13.75,11.79,10.08,10.09,8.71,10.24,10.22,9.69,10.31,9.94,8.59,8.47,7.30,7.83,7.16,7.68,7.96,8.48,9.27,8.62,8.50,8.47,7.35,7.87,7.00,7.47,7.45,6.90,5.98,6.17,6.50,5.78,5.32,5.79,6.02,4.98,5.74,5.86,6.44,6.96,7.24,6.08,5.65,6.64,5.84,7.03,7.43,8.47,8.49,8.26,8.15,6.91,6.29,5.65,6.14,5.99,5.06,5.16,5.69,5.19,4.39,5.48,5.17,6.21,5.99,6.23,6.21,5.87,5.23,4.45,4.17,3.76,3.20,4.06,4.15,3.99,4.27,4.83,5.56,6.13,6.65,6.40,6.63,5.68,5.82,5.34,5.86,5.48,6.17,5.64,4.94,5.20,5.72,5.24,4.89,5.50,5.72,5.37,5.57,4.95,4.71,4.37,4.07,4.40,4.32,5.22,5.48,6.51,6.00,7.20,7.70,7.64,6.62,6.54,7.52,7.19,6.30,6.93,7.55,6.74,5.90,7.41,7.57,6.95,7.12,6.64,6.16,5.18,4.98,5.18,4.83,5.73,5.70,7.42,8.61,8.81,10.19,9.99,11.11,10.04,10.21,9.57,9.52,7.90,7.33,6.88,7.31,6.41,7.71,7.25,8.72,9.71,10.57,12.35,14.10,13.52,11.48,13.04,15.14,13.65,12.39,14.79,15.83,15.14,15.36,17.57,18.53,20.05,17.96,19.13,17.93,18.96,18.25,16.06,16.47,17.84,15.41,14.46,16.08,16.99,15.61,15.37,14.13,14.67,13.86,15.34,15.94,14.88,15.26,16.25,17.37,16.81,18.36,18.81,18.96,20.70,21.09,21.24,20.50,20.98,19.08,20.50,21.35,19.91,20.82,19.10,20.13,20.68,18.60,19.71,21.48,19.69,18.44,21.42,21.84,22.40,22.76,23.51,23.44,23.74,23.37,24.05,24.87,23.44,22.96,24.67,24.84,22.46,23.72,24.53,24.20,22.53,24.55,24.25,23.20,23.57,24.32,24.58,24.95,25.58,25.50,25.58,25.72,26.27,26.07,25.93,26.17,25.82,25.37,26.38,25.85,25.05,25.38,26.46,25.47,25.50,26.52,25.88,26.78,25.83,26.80,26.03,24.83,25.57,25.59,24.05,23.79,24.77,23.44,22.28,22.50,23.16,20.78,19.02,19.57,21.52,20.79,22.15,21.48,22.74,23.68,23.52,23.24,21.52,20.87,19.50,18.01,20.51,19.21,19.51,21.00,21.79,21.14,22.38,23.26,22.93,23.29,24.06,24.41,24.44,24.88,25.34,26.76,25.96,27.32,26.67,25.36,26.38,27.37,26.14,25.89,26.51,27.09,27.29,26.68,26.53,26.42,25.61,25.40,25.98,25.46,24.53,24.92,25.28,24.38,23.65,24.99,24.17,22.99,23.57,23.92,23.81,23.93,25.31,25.09,24.55,25.60,26.26,25.68,25.82,26.58,27.03,26.55,26.80,27.67,27.83,28.38,27.40,26.88,26.81,27.57,28.08,27.73,28.08,28.10,27.19,27.20,26.56,26.49,26.82,26.65,25.82,26.13,26.56,25.75,25.19,25.65,26.03,25.04,25.36,26.10,26.08,27.06,27.25,26.89,27.44,28.14,27.93,27.69,28.25,28.72,28.37,28.23,28.78,29.09,28.75,29.19,28.52,29.05,28.75,28.50,28.88,28.73,28.46,28.33,28.04,27.73,27.92,27.71,27.41,27.54,27.58,27.18,26.83,27.02,27.42,26.89,26.73,27.14,27.10,26.60,27.06,27.54,27.89,27.46,27.60,28.35,28.34,27.90,28.04,28.55,28.31,27.92,28.37,28.82,28.21,28.34,28.63,28.77,28.48,28.80,28.81,28.56,28.33,27.88,27.85,28.00,27.84,28.11,28.22,27.71,27.55,27.81,27.68,27.60,27.53,27.70,27.37,27.63,27.23,26.88,27.09,27.21,27.25,27.12,27.76,28.25,28.01,28.84,28.40,27.97,28.55,28.96,28.46,28.49,29.08,29.15,28.78,28.86,29.36,29.15,29.62,29.28,29.25,28.93,28.92,28.95,28.91,28.80,28.78,28.77,28.56,28.44,28.61,28.41,28.07,28.25,28.24,28.19,28.36,27.68,27.22,27.08,27.06,26.88,26.35,25.65,24.86,26.32,24.89,25.34,24.32,23.64,24.89,24.31,25.22,25.22,26.07,26.58,27.13,27.26,27.48,28.09,28.20,28.73,28.21,27.89,28.70,28.73,28.09,28.22,28.87,28.82,28.54,28.75,29.18,28.84,28.79,29.19,29.40,28.92,29.27,29.45,29.31,29.72,29.50,29.53,29.36,29.18,29.19,29.19,28.99,29.07,29.17,29.00,28.77,28.90,29.08,28.74,28.56,28.79,28.59,28.12,28.33,28.71,28.64,28.56,28.95,29.05,28.48,29.14,29.41,29.03,28.82,29.36,29.51,29.03,29.26,29.59,29.41,29.11,29.30,29.75,29.49,29.41,29.68,29.07,29.47,29.17,29.29,29.32,29.25,29.05,29.22,29.35,28.99,28.78,29.27,28.77,28.43,28.51,28.99,28.96,29.32,28.73,29.18,28.92,28.98,29.23,28.94,28.73,28.87,29.45,29.31,29.09,29.63,29.49,29.19,29.70,29.73,29.36,29.51,29.84,29.79,29.32,29.74,29.45,29.68,29.69,29.79,29.68,29.31,29.62,29.38,29.26,29.35,29.29,29.48,29.16,29.27,28.88,28.66,28.81,28.70,28.89,28.81,28.96,29.03,29.24,29.48,29.58,29.06,29.47,29.65,29.63,29.60,29.53,29.61,29.06,28.82,29.24,29.47,29.07,28.99,29.66,29.59,28.97,29.54,29.86,29.63,29.58,29.66,29.94,29.60,29.69,29.97,29.95,29.46,29.87,30.07,29.74,29.98,29.70,29.88,29.65,29.66,29.69,29.44,29.61,29.27,29.34,29.47,29.22,28.90,28.62,28.83,29.24,28.90,29.05,29.15,29.30,29.42,29.58,29.49,29.69,29.80,29.89,29.64,29.99,29.98,30.08,29.98,30.13,30.11,30.00,30.02,30.24,29.85,29.77,30.05,30.02,29.66,29.83,30.04,29.72,29.44,29.73,29.78,29.38,29.25,29.24,29.22,29.07,29.25,29.01,29.31,29.46,29.63,29.62,29.40,29.81,29.77,29.79,29.73,29.81,30.05,29.90,29.94,30.08,30.09,30.02,30.23,30.18,29.94,29.97,30.15,29.88,29.80,30.07,30.01,29.64,29.82,29.99,29.73,29.65,29.39,29.51,29.66,28.97,29.17,29.63,29.54,29.37,29.52,29.68,29.80,29.35,29.71,29.78,29.63,30.02,30.07,30.17,29.74,29.75,30.02,29.87,29.57,29.77,29.97,29.57,29.55,29.80,29.74,29.57,29.43,29.36,29.18,29.41,28.92,29.39,29.36,29.50,29.31,29.61,29.48,29.12,29.49,29.79,29.66,29.41,29.81,29.99,29.76,30.01,29.85,30.03,29.91,29.61,29.75,29.99,29.62,29.60,29.85,29.91,29.33,29.47,29.76,29.48,29.15,28.82,29.28,29.07,28.79,29.17,29.34,29.02,28.93,29.38,29.12,28.80,28.90,29.26,28.84,29.01,29.27,29.28,29.36,28.84,29.42,29.57,29.17,29.27,29.15,29.64,29.65,29.74,29.40,29.08,29.64,29.54,29.10,29.04,29.58,29.13,28.72,28.92,28.98,28.39,28.02,28.88,28.43,28.23,27.96,27.62,27.68,27.66,27.46,27.17,27.79,28.09,27.65,27.85,28.60,28.38,27.88,28.57,28.83,28.52,28.36,29.04,28.94,28.62,28.91,29.07,29.47,29.58,29.28,29.45,29.83,29.33,28.81,29.25,29.33,28.38,28.46,29.01,28.45,27.92,27.90,28.56,28.04,27.71,28.19,28.03,27.54,27.71,27.02,27.19,27.03,26.36,27.02,27.49,26.83,27.25,27.97,27.46,27.06,27.89,27.97,27.70,28.15,28.25,28.28,28.06,28.74,28.66,27.39,27.64,28.68,27.95,27.18,27.66,28.12,28.35,28.46,28.13,28.10,27.81,27.64,27.81,27.78,27.49,27.21,27.01,26.72,26.39,26.02,25.29,25.15,24.52,24.81,25.43,25.51,26.09,26.74,26.66,25.95,26.64,27.04,27.95,26.76,28.18,27.99,26.79,27.66,28.43,27.57,27.48,28.53,28.60,28.10,28.56,28.04,28.09,27.67,27.12,26.98,26.79,26.76,26.14,26.06,25.60,25.45,25.58,24.98,24.82,23.85,25.21,24.68,25.80,25.23,24.95,25.07,25.10,24.70,24.42,25.10,25.21,25.26,26.70,26.14,25.64,26.40,27.10,26.08,26.25,27.52,27.62,26.98,27.95,27.64,27.22,27.45,26.93,26.24,26.02,26.59,25.83,25.07,25.28,25.59,24.61,23.90,23.87,23.57,24.26,23.85,23.16,23.49,22.71,23.04,23.56,23.71,22.59,23.34,23.81,24.14,23.77,23.93,24.63,24.67,24.28,25.06,25.49,25.58,26.02,26.44,27.14,26.60,27.77,27.76,27.93,27.66,26.78,27.07,27.55,26.87,26.38,27.17,26.71,25.66,25.71,26.64,25.75,24.94,25.76,25.94,24.50,24.54,25.59,24.91,23.93,23.95,25.05,23.97,23.14,23.76,24.52,23.17,21.57,23.06,23.45,22.05,21.30,23.70,23.28,22.37,23.45,28.63,29.24,28.35,28.23,28.54,28.05,28.59,28.50,27.61,27.76,28.65,28.13,27.74,27.92,28.54,28.40,27.68,27.97,27.40,27.91,27.71,28.04,27.84,27.47,27.96,28.15,28.02,27.38,27.79,27.55,27.24,26.99,26.97,26.34,27.36,26.34,26.31,25.88,26.01,26.50,26.81,27.37,27.30,27.13,28.33,28.39,27.43,28.14,28.02,27.15,27.37,26.36,26.93,25.93,26.73,25.94,26.51,26.76,27.24,27.18,27.14,26.76,26.77,26.65,27.30,26.40,26.39,26.76,27.11,26.29,26.66,26.23,25.60,25.49,25.30,25.34,25.43,25.40,25.37,25.82,26.13,26.52,27.18,27.73,28.19,28.84,29.00,28.23,29.09,28.68,28.64,29.31,29.23,29.67,29.81,29.46,29.76,29.91,29.91,29.53,29.36,29.78,29.54,29.35,29.27,28.84,28.93,28.52,28.36,28.34,27.92,27.53,27.82,27.89,26.98,26.99,27.62,27.07,26.41,26.74,27.09,26.41,25.85,26.71,26.77,25.96,26.19,27.22,26.53,26.31,27.25,27.46,27.28,27.37,27.70,27.73,27.78,27.19,27.12,26.37,26.11,25.40,25.83,25.65,25.85,26.09,25.58,25.25,25.99,25.73,26.25,26.10,27.05,27.52,27.87,28.27,28.98,28.83,29.16,28.98,28.64,29.24,29.16,29.48,29.62,30.06,30.17,29.83,29.82,29.64,29.87,30.05,29.84,30.27,29.98,30.31,30.28,29.90,30.05,29.67,29.82,30.16,29.61,29.29,29.80,29.77,29.28,29.35,29.58,29.54,29.03,29.09,29.19,29.32,29.17,29.14,29.00,29.16,28.86,29.15,28.93,29.24,29.27,29.26,29.05,29.53,29.56,29.50,29.71,29.99,29.73,30.17,30.08,29.67,29.98,30.24,29.81,29.62,29.93,29.73,29.94,29.52,29.69,29.52,29.46,29.37,29.10,28.87,29.22,29.24,28.70,28.90,29.12,29.02,28.42,28.76,29.08,28.64,28.75,29.12,29.02,29.27,29.58,29.56,29.48,29.82,29.61,29.39,29.23,29.21,28.90,29.03,28.37,28.89,28.31,28.25,27.15,27.66,27.05,27.31,27.61,27.95,28.07,27.85,28.12,27.72,28.19,28.36,29.01,29.27,28.70,29.00,28.76,29.00,28.71,28.87,28.66,29.01,28.27,28.10,27.34,27.30,26.76,25.98,25.98,25.92,26.57,26.20,26.19,26.35,27.07,27.39,27.39,27.55,28.06,28.12,28.01,27.76,27.38,27.56,27.26,26.87,26.18,26.20,26.37,26.37,27.34,27.09,28.15,27.59,28.48,28.11,28.91,28.68,28.35,27.75,27.76,26.40,26.53,25.52,25.72,25.31,25.50,25.29,25.69,25.79,26.73,26.88,27.46,27.55,28.13,27.85,28.86,28.33,28.43,29.04,28.49,29.01,28.87,29.15,29.27],[8.46,6.64,4.88,4.25,4.11,3.53,3.70,3.62,3.56,3.49,2.67,2.95,2.95,2.29,2.56,2.48,2.14,1.94,1.81,1.67,1.52,1.44,1.21,1.08,1.14,1.02,0.82,0.77,0.88,1.13,1.19,1.19,1.53,1.87,1.93,1.85,1.82,1.73,1.98,1.89,1.41,1.94,2.02,3.09,4.99,9.24,9.42,11.59,9.02,7.71,8.29,6.35,4.49,3.98,2.78,1.77,1.92,1.63,2.15,2.09,2.76,3.32,3.98,3.92,3.45,3.65,3.97,2.71,2.03,2.03,2.49,2.44,2.27,2.22,1.87,2.03,1.72,2.31,2.02,2.63,2.65,3.17,3.43,3.11,3.96,4.37,4.27,3.67,3.46,4.21,4.01,3.39,3.45,4.15,5.10,5.50,5.98,5.37,4.30,3.79,3.98,3.29,3.30,3.72,3.34,2.88,3.59,3.78,3.16,3.32,2.70,2.27,2.34,2.02,2.41,2.00,2.58,2.57,3.07,3.10,3.30,3.64,4.34,4.46,4.77,4.27,3.48,4.29,4.28,3.46,3.48,4.23,3.89,3.19,3.73,4.34,3.80,3.64,4.59,4.85,4.11,4.88,4.14,4.35,4.35,3.84,3.12,2.85,2.81,2.59,2.69,2.10,2.64,2.69,2.85,2.26,2.11,2.37,2.54,1.89,2.00,2.53,2.25,1.72,2.31,2.23,1.82,2.25,2.40,2.13,2.20,2.58,2.58,2.56,3.17,3.52,4.26,4.55,4.70,5.43,5.37,4.55,4.57,3.69,3.80,4.68,5.88,5.14,7.19,9.07,10.29,14.28,15.25,14.59,13.55,12.72,10.39,10.17,8.73,9.91,9.99,9.68,9.90,9.20,8.07,7.90,6.59,7.32,6.44,7.13,7.76,8.23,9.14,8.28,8.14,7.97,6.74,7.37,6.56,7.33,6.92,6.27,5.84,6.08,5.96,5.45,5.22,5.39,5.51,5.00,5.79,5.64,5.92,6.36,6.37,5.55,5.30,6.10,5.47,6.88,7.05,7.94,7.96,7.50,7.82,6.47,5.85,5.44,5.92,5.52,4.96,5.01,5.37,4.62,4.15,4.84,4.73,5.50,5.63,5.98,5.93,5.50,4.79,4.21,3.74,3.45,2.71,3.72,3.92,3.94,4.28,5.06,5.66,5.92,6.39,6.52,6.63,5.65,5.75,5.44,5.70,5.36,5.83,5.59,5.05,5.06,5.54,5.34,5.04,5.36,5.57,5.21,5.22,4.81,4.35,4.05,3.91,4.37,4.20,4.92,5.35,6.32,5.60,6.92,7.21,7.21,6.14,6.19,6.96,6.67,5.79,6.37,6.90,6.30,5.56,6.79,7.03,6.80,6.78,6.60,5.80,5.07,4.85,5.02,4.69,5.30,5.44,7.20,8.11,8.62,10.21,9.88,10.96,9.93,10.04,9.50,9.01,7.52,7.03,6.20,6.97,5.99,7.22,6.88,8.24,8.95,9.99,12.12,13.95,13.64,11.48,13.21,15.02,14.05,12.53,15.29,16.45,15.67,16.19,18.04,19.12,20.43,18.30,19.24,18.07,19.17,18.76,16.40,16.33,17.74,15.55,14.23,16.20,16.70,15.11,15.12,13.90,14.39,13.66,15.06,15.65,14.71,15.45,15.99,17.34,16.89,18.34,18.91,19.26,20.82,21.38,21.27,20.51,20.92,19.36,20.42,21.31,19.93,20.58,18.98,19.79,20.86,18.40,19.40,21.65,19.69,18.24,21.37,22.01,22.57,22.67,23.64,23.78,23.83,23.26,23.85,24.56,23.36,22.81,24.60,24.74,22.57,23.71,24.43,24.15,22.31,24.36,23.88,23.10,23.41,24.14,24.44,24.78,25.44,25.11,25.46,25.68,25.96,25.75,25.66,25.96,25.57,25.15,26.28,25.79,24.85,25.14,26.30,25.21,25.15,26.24,25.67,26.74,25.69,26.86,26.01,24.90,25.47,25.73,24.23,23.84,24.85,23.45,22.13,22.54,23.14,20.83,18.70,19.52,21.41,20.39,22.37,21.57,22.83,23.71,23.55,23.30,21.66,20.74,19.38,17.52,20.39,19.00,19.31,20.71,21.52,20.85,22.08,23.03,22.54,22.94,23.81,24.10,24.26,24.54,25.17,26.40,25.67,26.94,26.44,25.25,26.19,27.05,25.84,25.77,26.37,26.79,27.02,26.52,26.37,26.31,25.41,25.36,25.95,25.37,24.46,24.88,25.19,24.34,23.55,24.97,24.18,23.11,23.48,24.05,23.90,23.71,25.26,24.91,24.61,25.67,26.09,25.66,25.97,26.61,27.16,26.72,26.89,27.52,27.66,28.24,27.16,26.80,26.91,27.42,28.02,27.72,28.18,27.96,27.33,27.09,26.46,26.52,26.81,26.76,26.01,26.21,26.65,25.80,25.12,25.68,26.07,25.33,25.53,26.22,26.35,27.12,27.48,27.16,27.72,28.22,27.98,28.03,28.34,28.73,28.46,28.48,28.83,29.05,28.80,29.15,28.60,29.05,28.73,28.53,28.89,28.63,28.45,28.22,28.04,27.76,28.02,27.91,27.52,27.70,27.83,27.60,27.06,27.28,27.75,27.16,27.01,27.42,27.25,27.02,27.40,27.73,28.14,27.81,27.97,28.47,28.58,28.22,28.23,28.78,28.62,28.37,28.68,28.86,28.58,28.50,28.69,28.80,28.55,28.74,28.74,28.47,28.32,27.79,27.70,28.03,27.77,28.19,28.39,27.70,27.87,28.07,27.84,27.82,27.69,27.83,27.47,27.64,27.23,27.00,27.19,27.23,27.38,27.37,27.79,28.39,28.18,28.92,28.70,28.22,28.71,29.08,28.66,28.63,29.18,29.24,28.99,29.03,29.38,29.24,29.60,29.31,29.28,29.07,29.12,29.14,28.99,28.98,28.85,28.92,28.84,28.64,28.75,28.64,28.16,28.22,28.28,28.00,28.10,27.60,27.07,27.15,27.05,26.84,26.33,25.46,24.84,26.32,24.68,25.54,24.21,23.92,25.16,24.48,25.47,25.45,26.14,26.66,27.27,27.28,27.48,28.02,28.21,28.72,28.32,27.91,28.78,28.78,28.24,28.35,28.94,28.88,28.66,28.92,29.23,28.97,28.90,29.26,29.45,29.13,29.24,29.44,29.35,29.66,29.47,29.50,29.35,29.29,29.26,29.21,29.13,29.20,29.36,29.08,28.99,29.04,29.12,28.76,28.63,28.91,28.54,28.01,28.46,28.86,28.60,28.48,28.88,28.93,28.50,29.23,29.37,29.14,28.92,29.40,29.50,29.21,29.41,29.61,29.49,29.27,29.38,29.72,29.54,29.43,29.59,29.21,29.32,29.17,29.27,29.42,29.30,29.10,29.28,29.45,28.90,28.80,29.30,28.85,28.24,28.40,28.99,28.92,29.35,28.71,29.27,29.03,29.07,29.36,29.02,28.71,28.92,29.47,29.37,29.09,29.69,29.46,29.26,29.68,29.76,29.45,29.60,29.89,29.81,29.45,29.77,29.47,29.66,29.66,29.71,29.61,29.27,29.60,29.37,29.28,29.31,29.37,29.39,29.07,29.16,28.76,28.58,28.76,28.60,28.87,28.74,28.91,29.00,29.21,29.45,29.54,29.07,29.48,29.68,29.63,29.56,29.49,29.49,29.02,28.74,29.24,29.45,29.11,29.11,29.64,29.56,29.05,29.59,29.79,29.67,29.54,29.64,29.90,29.63,29.64,29.94,29.93,29.59,29.79,30.04,29.74,29.94,29.76,29.88,29.59,29.69,29.68,29.46,29.53,29.15,29.27,29.39,29.12,28.79,28.55,28.71,29.07,28.84,29.01,29.17,29.22,29.34,29.50,29.51,29.53,29.83,29.82,29.69,29.88,29.90,29.95,29.88,30.04,30.07,29.90,29.99,30.25,29.78,29.74,30.06,30.06,29.63,29.73,30.04,29.73,29.32,29.68,29.71,29.34,29.18,29.21,29.13,29.06,29.19,28.81,29.17,29.31,29.53,29.44,29.33,29.69,29.72,29.71,29.75,29.82,29.96,29.92,29.89,30.01,30.00,29.94,30.19,30.10,29.85,29.96,30.10,29.83,29.72,30.03,29.92,29.59,29.76,29.95,29.71,29.55,29.33,29.38,29.66,28.91,29.11,29.55,29.47,29.31,29.36,29.58,29.71,29.37,29.63,29.72,29.52,29.95,30.06,30.14,29.69,29.70,29.97,29.84,29.53,29.71,29.86,29.50,29.52,29.71,29.66,29.50,29.33,29.30,29.09,29.35,28.87,29.26,29.31,29.36,29.19,29.47,29.45,29.17,29.34,29.70,29.61,29.33,29.70,29.98,29.67,29.94,29.79,29.97,29.88,29.62,29.75,29.97,29.61,29.56,29.84,29.96,29.35,29.44,29.65,29.45,29.10,28.70,29.15,29.05,28.78,29.16,29.37,29.06,28.96,29.27,29.14,28.79,28.90,29.26,28.87,28.95,29.18,29.25,29.20,28.79,29.44,29.48,29.10,29.19,29.10,29.49,29.63,29.67,29.37,29.21,29.60,29.56,29.05,29.11,29.51,29.12,28.84,29.06,29.06,28.55,28.27,28.91,28.58,28.26,27.99,27.53,27.54,27.42,27.24,27.00,27.76,28.05,27.73,27.92,28.56,28.59,28.04,28.66,28.85,28.65,28.43,29.05,28.98,28.80,28.99,29.11,29.52,29.47,29.32,29.51,29.76,29.38,29.08,29.34,29.43,28.67,28.75,29.07,28.68,28.26,28.23,28.62,28.23,27.98,28.34,28.23,27.69,27.78,27.07,27.25,27.18,26.24,26.87,27.74,26.92,27.28,28.09,27.81,27.07,28.10,28.26,27.96,28.29,28.54,28.53,28.32,28.86,28.77,27.84,28.02,28.74,28.29,27.66,28.05,28.28,28.39,28.53,28.34,28.20,28.07,28.07,28.15,28.07,27.98,27.68,27.19,27.12,26.86,26.36,25.46,25.22,24.54,24.95,25.53,25.73,26.32,27.12,27.01,26.00,26.95,27.46,27.99,27.05,28.36,28.33,27.31,28.08,28.67,28.19,27.89,28.88,28.80,28.42,28.81,28.35,28.42,28.14,27.71,27.60,27.26,27.29,26.83,26.48,26.13,25.71,26.02,25.29,25.12,24.42,25.44,24.94,25.93,25.26,25.10,25.01,25.12,24.83,24.72,25.30,25.53,25.57,26.96,26.54,25.96,26.68,27.56,26.74,26.78,27.85,28.01,27.51,28.31,28.03,27.51,27.91,27.43,26.75,26.49,26.99,26.32,25.67,25.59,26.02,24.95,24.55,24.33,23.96,24.47,24.14,23.47,23.80,22.87,23.31,23.98,24.16,22.75,23.82,24.56,24.52,23.85,24.50,25.04,25.10,24.68,25.45,25.72,25.86,26.39,26.71,27.40,26.96,28.18,28.18,28.33,28.08,27.18,27.35,28.00,27.25,26.63,27.46,27.04,26.06,26.18,26.90,26.03,25.41,26.07,26.20,24.99,24.97,25.79,24.96,24.37,24.30,25.04,24.13,23.25,23.97,24.68,23.15,21.72,23.20,23.29,22.00,20.84,23.51,23.22,22.23,23.20,28.55,29.17,28.26,28.40,28.57,28.11,28.69,28.67,27.87,27.89,28.69,28.26,27.79,28.00,28.57,28.43,27.67,27.99,27.40,27.94,27.72,28.33,28.34,27.79,28.13,28.45,28.56,27.75,27.94,27.86,27.42,27.18,27.17,26.67,27.54,26.49,26.37,26.05,26.30,26.70,26.93,27.47,27.57,27.36,28.47,28.33,27.62,28.20,28.18,27.13,27.46,26.65,27.30,26.19,26.84,26.21,26.63,26.91,27.37,27.09,27.12,26.99,27.01,26.84,27.54,26.73,26.41,26.87,27.25,26.51,26.77,26.39,25.87,25.62,25.47,25.33,25.73,25.75,25.69,26.22,26.43,26.86,27.63,27.95,28.33,28.90,29.12,28.33,29.06,28.71,28.68,29.31,29.19,29.60,29.74,29.51,29.70,29.81,29.86,29.52,29.25,29.73,29.53,29.36,29.34,29.04,29.11,28.84,28.58,28.62,28.37,27.99,28.09,28.33,27.41,27.43,27.89,27.48,26.92,27.10,27.45,26.76,26.24,27.07,26.96,26.17,26.42,27.63,26.75,26.67,27.57,27.81,27.48,27.54,28.15,28.14,27.79,27.22,27.48,26.54,26.22,25.60,25.97,25.64,26.00,26.18,25.68,25.50,26.10,26.09,26.65,26.49,27.37,27.69,27.76,28.58,29.24,29.10,29.42,29.29,28.98,29.56,29.38,29.57,29.66,30.04,30.16,29.84,29.84,29.74,29.84,30.05,29.91,30.27,30.01,30.29,30.24,29.93,30.00,29.81,29.82,30.15,29.66,29.58,29.89,29.88,29.60,29.53,29.71,29.74,29.30,29.30,29.15,29.45,29.34,29.27,29.39,29.50,29.25,29.46,29.21,29.32,29.37,29.33,29.33,29.55,29.72,29.75,29.85,29.99,29.87,30.11,30.02,29.78,29.95,30.22,29.80,29.73,29.87,29.72,29.91,29.58,29.66,29.54,29.50,29.41,29.17,29.08,29.36,29.32,28.79,29.10,29.28,29.07,28.53,28.67,29.03,28.63,28.80,29.14,29.21,29.39,29.49,29.63,29.71,29.72,29.65,29.62,29.39,29.56,29.18,29.14,28.73,28.96,28.27,28.50,27.28,27.91,27.15,27.49,27.61,28.10,28.33,27.92,28.38,27.99,28.60,28.53,29.13,29.30,28.87,29.32,29.09,29.37,28.95,29.07,28.83,29.16,28.49,28.40,27.50,27.64,27.17,26.22,26.01,25.98,26.74,26.46,26.27,26.47,27.18,27.55,27.53,27.51,28.14,28.26,27.89,27.81,27.31,27.47,27.28,27.01,26.53,26.53,26.75,26.68,27.57,27.32,28.18,27.61,28.40,28.12,28.98,28.81,28.45,27.97,28.05,26.63,27.01,25.76,25.98,25.62,25.69,25.45,25.84,26.04,26.97,27.11,27.75,27.75,28.42,28.13,29.10,28.69,28.83,29.41,28.78,29.34,29.11,29.27,29.23],[9.14,6.54,4.77,4.29,4.03,3.50,3.97,3.85,3.99,3.65,2.81,3.41,3.28,2.61,2.67,2.61,2.40,2.12,2.08,1.91,1.78,1.63,1.49,1.27,1.13,1.17,1.03,0.84,0.77,0.89,1.15,1.14,1.34,1.58,1.85,1.86,1.97,1.71,2.09,2.05,1.53,2.15,2.16,3.39,5.19,7.71,10.19,11.69,9.59,8.48,8.64,6.78,4.69,4.13,2.88,1.95,2.07,1.70,2.26,2.06,2.98,3.33,4.24,4.03,3.27,3.42,3.68,2.53,1.95,1.97,2.42,2.44,2.28,2.39,2.01,2.24,1.94,2.61,2.24,3.02,3.07,3.47,3.83,3.60,4.53,4.87,5.00,4.29,3.92,4.93,4.63,3.74,3.86,4.85,5.82,6.29,6.62,6.05,4.97,4.26,4.39,3.48,3.69,4.29,3.69,3.18,3.96,4.04,3.34,3.47,2.93,2.43,2.69,2.26,2.84,2.25,3.01,2.90,3.61,3.57,3.70,4.11,4.72,4.67,5.15,4.67,3.93,4.63,4.78,3.90,3.81,4.72,4.43,3.68,4.20,4.94,4.50,4.12,5.15,5.51,4.85,5.59,4.74,4.87,4.76,4.03,3.46,3.05,3.18,2.83,3.00,2.32,2.92,2.93,3.12,2.40,2.35,2.54,2.49,1.90,2.14,2.42,2.16,1.59,2.14,2.07,1.65,2.30,2.34,2.07,2.33,2.64,2.58,2.64,3.35,3.55,4.14,4.61,4.51,5.38,5.15,4.26,4.35,3.68,3.74,4.51,5.42,4.93,6.61,8.76,10.69,13.37,14.85,14.55,13.62,12.49,11.08,10.29,9.03,9.81,10.20,9.52,9.66,8.84,7.73,7.74,6.60,7.22,6.46,7.06,7.70,8.24,9.09,8.27,7.97,7.72,6.59,7.14,6.51,6.72,6.52,6.07,5.56,5.69,5.80,5.33,5.12,5.65,5.72,4.87,5.93,5.80,6.20,6.66,6.64,5.94,5.37,6.23,5.48,6.95,7.19,7.76,7.79,7.32,7.67,6.22,6.11,5.45,5.76,5.53,4.77,4.88,5.31,4.31,4.05,4.60,4.78,5.73,5.55,5.82,5.94,5.39,4.40,4.13,3.75,3.45,2.43,3.48,3.71,3.84,4.16,4.87,5.57,5.88,6.08,5.99,6.51,5.66,5.67,5.62,5.72,5.60,5.83,5.59,4.93,5.20,5.65,5.55,4.81,5.54,5.91,5.09,5.04,4.25,3.79,4.10,3.98,4.42,4.14,4.98,5.26,6.06,5.59,6.83,7.24,7.51,6.22,6.09,7.02,6.81,6.10,6.34,6.98,6.55,5.80,7.01,7.23,6.72,6.79,6.18,5.43,4.89,5.01,5.20,4.64,5.54,5.34,7.13,8.42,8.72,10.31,10.16,11.08,10.29,10.37,9.59,9.31,7.71,7.03,6.29,7.01,5.81,7.22,6.57,8.14,8.67,9.80,11.84,13.74,13.25,11.52,13.02,15.03,14.00,12.35,15.17,16.00,15.64,15.74,17.78,18.68,20.07,18.07,19.10,17.68,18.90,18.35,15.85,16.05,17.65,15.38,14.06,15.90,16.88,15.15,15.17,14.12,14.40,13.49,14.85,15.74,14.54,14.80,16.04,17.15,16.91,18.49,18.71,18.92,20.53,21.00,20.86,20.33,20.68,19.11,20.30,21.07,19.55,20.44,18.80,19.61,20.42,18.16,19.37,21.28,19.41,18.38,21.23,21.54,22.11,22.44,23.05,23.22,23.47,23.32,23.73,24.57,23.27,22.44,24.14,24.49,22.55,23.12,24.22,23.87,22.03,24.09,23.82,22.92,23.39,24.01,24.41,24.74,25.44,25.35,25.58,25.78,26.24,25.92,25.84,25.96,25.44,25.10,26.17,25.61,24.75,25.12,26.20,25.12,25.06,26.13,25.59,26.66,25.46,26.65,26.00,24.73,25.45,25.50,24.05,23.70,24.82,23.43,22.21,22.44,23.22,20.77,19.28,19.57,21.24,20.55,22.35,21.66,22.94,23.88,23.28,23.03,21.55,20.76,19.37,17.63,20.26,19.10,19.39,20.53,21.38,20.53,21.95,22.67,22.43,22.66,23.51,23.76,23.94,24.18,24.84,26.29,25.45,26.92,26.29,25.04,25.89,27.03,25.89,25.68,26.31,26.83,27.16,26.61,26.30,26.42,25.27,25.23,25.78,25.37,24.44,24.67,25.10,24.46,23.47,24.86,24.08,23.04,23.39,24.02,23.78,23.70,25.00,24.84,24.55,25.50,25.98,25.62,25.97,26.62,26.95,26.61,26.81,27.50,27.63,28.32,27.14,26.85,26.91,27.39,27.98,27.72,28.05,27.98,27.33,27.26,26.69,26.60,26.97,26.86,26.08,26.14,26.62,25.84,25.23,25.69,26.12,25.37,25.64,26.20,26.31,27.10,27.44,27.16,27.67,28.24,28.08,28.01,28.29,28.71,28.42,28.48,28.80,29.04,28.71,29.14,28.59,29.08,28.77,28.51,28.90,28.63,28.48,28.42,28.08,27.83,28.05,27.76,27.58,27.84,27.77,27.44,27.00,27.34,27.76,27.10,27.07,27.50,27.25,27.10,27.49,27.79,28.00,27.83,27.93,28.40,28.52,28.22,28.23,28.65,28.59,28.32,28.58,28.86,28.54,28.47,28.63,28.79,28.48,28.69,28.66,28.49,28.31,27.89,27.86,28.08,27.75,28.11,28.26,27.82,27.80,27.98,27.74,27.74,27.69,27.81,27.43,27.75,27.44,27.13,27.23,27.30,27.45,27.51,27.90,28.35,28.16,28.85,28.58,28.20,28.59,29.02,28.65,28.62,29.13,29.21,28.95,28.99,29.43,29.20,29.65,29.25,29.27,29.02,29.03,29.06,28.97,28.95,28.81,28.85,28.80,28.62,28.70,28.65,28.21,28.34,28.26,28.08,28.18,27.74,27.24,27.21,27.20,27.00,26.37,25.48,24.87,26.42,24.48,25.64,24.47,24.10,25.15,24.59,25.63,25.72,26.31,26.75,27.36,27.48,27.59,28.08,28.21,28.72,28.32,28.04,28.74,28.75,28.25,28.42,28.90,28.86,28.69,28.84,29.18,28.93,28.91,29.20,29.44,29.09,29.28,29.45,29.39,29.74,29.49,29.53,29.43,29.24,29.24,29.27,29.08,29.14,29.16,29.05,28.97,28.97,29.10,28.83,28.60,28.85,28.63,28.16,28.43,28.77,28.66,28.54,28.99,29.05,28.51,29.23,29.38,29.07,28.92,29.33,29.52,29.12,29.31,29.62,29.48,29.23,29.37,29.77,29.55,29.43,29.66,29.13,29.44,29.19,29.30,29.35,29.27,29.12,29.26,29.39,28.99,28.84,29.26,28.89,28.39,28.50,29.03,28.96,29.41,28.86,29.39,29.05,29.12,29.38,29.08,28.78,28.99,29.46,29.32,29.12,29.70,29.47,29.20,29.64,29.75,29.39,29.53,30.02,29.77,29.42,29.75,29.54,29.79,29.74,29.72,29.69,29.27,29.62,29.40,29.42,29.35,29.42,29.49,29.15,29.25,28.83,28.64,28.81,28.64,28.94,28.88,29.02,29.08,29.24,29.50,29.60,29.16,29.53,29.74,29.74,29.69,29.61,29.61,29.09,28.79,29.24,29.42,29.12,29.09,29.64,29.56,29.09,29.51,29.77,29.59,29.60,29.62,29.94,29.64,29.73,29.95,29.95,29.61,29.86,30.09,29.77,29.98,29.80,29.99,29.69,29.72,29.66,29.53,29.60,29.17,29.29,29.50,29.22,28.88,28.72,28.83,29.22,28.94,29.06,29.23,29.25,29.41,29.57,29.52,29.68,29.80,29.86,29.72,29.95,29.92,30.02,30.00,30.10,30.10,29.93,30.02,30.18,29.79,29.76,30.05,30.03,29.68,29.82,30.01,29.74,29.44,29.73,29.75,29.42,29.27,29.28,29.23,29.12,29.25,28.93,29.30,29.39,29.59,29.59,29.40,29.80,29.75,29.78,29.77,29.93,29.98,29.93,29.92,30.04,30.09,30.01,30.26,30.16,29.96,29.99,30.11,29.86,29.79,30.07,29.95,29.67,29.81,29.99,29.75,29.60,29.34,29.47,29.68,28.97,29.14,29.64,29.56,29.36,29.48,29.66,29.81,29.41,29.76,29.84,29.62,30.03,30.11,30.17,29.76,29.79,30.03,29.80,29.58,29.74,29.94,29.57,29.56,29.78,29.74,29.53,29.42,29.35,29.17,29.39,28.91,29.35,29.36,29.47,29.26,29.58,29.47,29.18,29.46,29.78,29.62,29.42,29.83,30.01,29.76,29.99,29.86,30.07,29.92,29.64,29.78,29.98,29.64,29.61,29.87,29.95,29.39,29.50,29.75,29.46,29.10,28.75,29.23,29.04,28.86,29.16,29.33,29.09,28.98,29.31,29.13,28.88,28.88,29.27,28.91,29.02,29.34,29.37,29.37,29.02,29.59,29.62,29.24,29.29,29.20,29.64,29.68,29.69,29.39,29.18,29.64,29.53,29.10,29.11,29.50,29.13,28.84,29.03,28.98,28.54,28.26,29.00,28.48,28.22,27.91,27.54,27.63,27.48,27.32,27.16,27.76,28.05,27.88,28.12,28.53,28.51,28.23,28.72,28.82,28.62,28.66,29.10,28.99,28.78,29.12,29.20,29.64,29.64,29.40,29.63,29.86,29.35,28.98,29.37,29.42,28.55,28.66,29.07,28.51,28.17,28.11,28.63,28.08,27.85,28.28,28.18,27.56,27.81,27.03,27.29,27.18,26.39,27.01,27.78,27.18,27.73,28.13,27.79,27.42,28.24,28.22,28.05,28.49,28.56,28.51,28.43,28.97,28.82,27.81,27.99,28.83,28.21,27.63,28.00,28.35,28.52,28.48,28.39,28.19,27.99,27.95,28.16,27.92,27.79,27.62,27.18,27.17,27.02,26.59,26.07,25.83,25.29,25.27,25.76,26.34,26.64,27.20,27.11,26.59,27.12,27.56,28.20,27.38,28.47,28.44,27.44,28.10,28.74,28.02,27.87,29.01,28.91,28.49,28.89,28.38,28.47,28.08,27.64,27.65,27.49,27.28,26.91,26.85,26.33,26.12,26.45,25.72,25.61,24.89,25.61,25.30,26.26,25.51,25.44,25.35,25.61,25.22,25.10,25.72,25.91,25.89,27.13,26.87,26.39,26.94,27.63,26.92,27.09,27.94,28.15,27.67,28.33,28.15,27.64,27.93,27.67,27.00,26.81,27.20,26.73,26.14,26.04,26.27,25.49,25.06,24.94,24.50,24.93,24.63,24.05,24.10,23.03,23.68,24.42,24.59,23.41,24.36,25.16,25.11,24.48,24.86,25.49,25.58,25.05,25.86,26.08,26.31,26.60,26.91,27.53,27.06,28.20,28.19,28.34,28.12,27.37,27.46,27.96,27.39,26.86,27.55,27.17,26.38,26.39,27.14,26.44,25.75,26.39,26.46,25.43,25.37,26.12,25.48,24.90,24.71,25.49,24.49,23.68,24.25,25.03,23.54,22.29,23.45,23.71,22.46,21.49,23.75,23.40,22.54,23.77,28.63,29.21,28.38,28.48,28.60,28.08,28.64,28.69,27.82,27.80,28.69,28.13,27.68,27.98,28.56,28.39,27.77,28.05,27.43,27.94,27.83,28.26,28.31,27.91,28.13,28.40,28.48,27.78,27.86,27.70,27.46,27.07,27.16,26.70,27.59,26.66,26.60,26.36,26.43,26.73,26.83,27.39,27.52,27.12,28.33,28.25,27.38,28.09,28.03,27.00,27.35,26.74,27.22,26.24,26.80,26.31,26.81,26.88,27.33,27.30,27.34,27.05,27.07,26.84,27.51,26.77,26.56,26.76,27.16,26.40,26.70,26.42,25.88,25.91,25.70,25.70,26.09,26.04,26.16,26.55,26.80,27.06,27.78,28.11,28.39,28.82,29.07,28.35,29.14,28.77,28.77,29.36,29.26,29.68,29.82,29.49,29.73,29.86,29.92,29.48,29.36,29.82,29.58,29.40,29.37,28.92,29.10,28.83,28.65,28.43,28.34,28.03,28.11,28.30,27.54,27.47,27.92,27.52,26.97,27.18,27.44,26.88,26.44,27.04,27.20,26.46,26.51,27.61,27.04,26.83,27.53,27.75,27.60,27.65,28.17,28.05,27.79,27.16,27.41,26.64,26.54,26.08,26.22,25.94,26.38,26.56,26.09,26.05,26.38,26.14,26.81,26.74,27.29,27.49,27.72,28.24,29.21,28.92,29.43,29.25,28.83,29.50,29.42,29.60,29.75,30.11,30.22,29.90,29.92,29.81,29.93,30.11,29.97,30.32,30.03,30.35,30.31,30.01,30.03,29.86,29.84,30.17,29.75,29.55,29.83,29.92,29.58,29.46,29.74,29.69,29.18,29.13,29.09,29.37,29.28,29.22,29.39,29.56,29.30,29.46,29.24,29.32,29.38,29.40,29.28,29.65,29.81,29.82,29.92,30.06,29.96,30.19,30.09,29.83,30.08,30.31,29.90,29.79,29.99,29.85,30.02,29.70,29.78,29.63,29.56,29.44,29.18,29.05,29.33,29.32,28.70,29.02,29.21,29.08,28.49,28.70,29.08,28.58,28.77,29.17,29.24,29.42,29.59,29.66,29.69,29.83,29.73,29.54,29.38,29.52,29.16,29.23,28.76,29.03,28.26,28.47,27.48,27.91,27.28,27.35,27.77,28.07,28.30,28.04,28.32,28.03,28.59,28.52,29.17,29.35,28.94,29.35,29.21,29.34,28.95,28.96,28.70,29.07,28.39,28.25,27.48,27.46,27.03,26.12,26.24,26.32,26.82,26.55,26.52,26.72,27.36,27.68,27.46,27.65,28.24,28.29,28.00,27.78,27.46,27.56,27.35,27.09,26.71,26.72,27.07,26.89,27.72,27.50,28.26,27.87,28.49,28.32,29.08,28.88,28.52,28.13,28.17,26.86,27.31,25.88,26.17,25.87,25.91,25.81,26.21,26.23,27.10,27.11,27.64,27.60,28.24,27.84,29.01,28.53,28.78,29.35,28.82,29.19,29.10,29.28,29.31],[9.09,6.90,5.25,4.77,4.54,4.13,4.63,4.34,4.59,4.46,3.63,4.24,4.02,3.42,3.59,3.37,3.07,2.85,2.62,2.26,2.12,2.11,1.90,1.63,1.51,1.34,1.24,1.19,0.85,0.77,0.89,1.18,1.34,1.46,1.70,1.67,2.10,1.89,2.33,2.06,1.73,2.31,2.38,3.76,5.00,7.63,9.18,10.83,9.00,8.01,8.48,6.54,4.91,4.52,3.30,2.28,2.30,1.88,2.36,2.15,2.93,3.40,4.17,4.13,3.53,3.49,3.74,2.72,2.08,2.02,2.61,2.64,2.45,2.48,2.22,2.44,2.31,3.14,2.87,3.52,3.87,4.34,4.60,4.45,5.01,5.38,5.47,4.79,4.81,5.25,5.17,4.56,4.64,5.10,6.05,6.26,6.91,6.29,5.42,4.82,4.67,3.99,4.31,4.37,4.00,3.47,4.16,4.12,3.58,3.53,2.83,2.57,2.98,2.58,3.19,2.90,3.51,3.60,4.27,4.15,4.46,4.94,5.18,5.02,5.53,5.08,4.37,4.88,5.05,4.68,4.19,4.92,4.74,4.38,4.48,5.05,4.68,4.66,5.39,5.75,5.03,5.72,5.00,5.08,4.90,4.21,3.68,3.11,3.53,2.94,3.36,2.64,3.37,3.45,3.54,2.78,2.75,3.01,2.70,2.19,2.36,2.71,2.25,1.99,2.55,2.38,1.97,2.68,2.91,2.41,2.79,3.28,3.22,3.45,4.12,4.19,4.77,5.11,5.09,5.88,5.59,4.90,4.90,4.10,4.01,4.93,6.17,5.52,7.22,9.30,10.90,14.10,14.87,14.64,14.17,12.79,11.04,10.53,9.33,10.81,10.61,10.08,10.40,9.55,8.74,8.86,7.67,8.26,7.60,8.32,8.67,9.10,10.17,9.10,9.14,8.91,7.77,8.25,7.37,7.71,7.73,7.08,5.99,6.34,6.66,5.83,5.54,5.85,6.11,5.21,6.00,6.21,6.76,7.65,7.61,6.51,6.07,7.15,6.31,7.70,7.86,8.45,8.55,8.09,8.42,7.12,6.69,5.98,6.38,6.13,5.22,5.41,5.71,5.08,4.34,5.43,5.31,6.17,6.01,6.16,6.14,5.91,5.16,4.53,4.18,4.10,3.28,3.85,4.07,4.18,4.58,5.38,5.99,6.56,6.90,6.89,7.28,6.17,6.43,5.89,6.36,5.95,6.55,6.17,5.50,5.69,6.42,5.97,5.63,6.30,6.49,5.72,5.93,4.93,4.86,4.85,4.13,4.73,4.58,5.57,5.91,6.96,6.45,7.70,8.12,8.32,7.15,7.07,8.09,7.88,6.63,7.27,8.20,7.30,6.85,8.14,8.29,7.92,7.60,6.92,6.15,5.73,5.36,5.74,5.10,6.23,6.29,7.90,9.01,9.27,10.48,10.54,11.50,10.66,11.01,10.36,10.30,8.71,7.86,7.20,7.76,6.79,8.06,7.69,8.86,9.47,10.65,12.37,14.48,13.99,12.11,13.48,15.67,14.06,12.95,15.21,16.37,15.50,15.71,18.03,19.01,20.40,18.53,19.26,18.15,19.32,18.78,16.70,17.11,18.41,16.11,14.73,16.71,17.51,15.83,15.75,14.53,15.22,14.15,15.62,16.28,14.82,15.92,16.79,17.96,17.16,18.81,19.07,19.16,21.03,21.48,21.52,20.81,21.20,19.55,20.69,21.77,20.35,21.17,19.62,20.42,21.00,19.09,20.00,21.79,20.26,18.81,21.66,21.94,22.64,22.72,23.55,23.79,23.90,24.00,24.31,24.98,23.61,22.91,24.56,24.87,22.75,23.63,24.44,24.13,22.53,24.48,24.22,23.19,23.37,24.16,24.46,24.89,25.62,25.38,25.54,25.61,26.29,26.07,25.89,26.12,25.62,25.20,26.37,25.82,24.86,25.48,26.50,25.40,25.68,26.47,25.82,26.88,25.81,26.75,26.05,24.79,25.62,25.67,24.12,23.81,24.90,23.65,22.39,22.70,23.32,21.13,19.30,19.70,21.52,20.92,22.26,21.66,22.90,23.77,23.45,23.27,21.47,21.12,19.55,18.34,20.61,19.45,19.80,21.15,21.93,21.26,22.47,23.38,23.00,23.19,24.04,24.43,24.43,24.71,25.21,26.54,25.99,27.47,26.67,25.35,26.35,27.34,26.14,25.73,26.58,27.09,27.31,26.66,26.46,26.37,25.33,25.26,25.96,25.24,24.39,24.95,25.38,24.32,23.80,25.15,24.37,23.25,23.68,24.25,24.05,24.04,25.37,25.16,24.76,25.86,26.35,25.83,26.06,26.89,27.27,26.70,26.98,27.87,27.98,28.50,27.56,27.03,26.95,27.70,28.20,27.80,28.17,28.21,27.35,27.27,26.59,26.43,26.91,26.78,25.87,26.18,26.72,25.86,25.24,25.83,26.31,25.35,25.67,26.37,26.44,27.36,27.47,27.17,27.71,28.38,28.04,27.96,28.51,28.87,28.46,28.40,28.95,29.20,28.93,29.28,28.64,29.17,28.83,28.53,29.00,28.77,28.46,28.30,28.11,27.74,28.01,27.93,27.53,27.60,27.81,27.51,27.10,27.24,27.67,27.17,27.00,27.39,27.41,26.98,27.37,27.85,28.06,27.79,27.98,28.57,28.58,28.25,28.30,28.78,28.53,28.28,28.58,29.02,28.48,28.54,28.82,28.89,28.65,28.93,28.92,28.65,28.41,27.83,27.85,27.95,27.97,28.21,28.46,27.93,27.80,28.08,27.95,27.82,27.76,27.92,27.60,27.88,27.47,27.14,27.36,27.40,27.55,27.41,28.03,28.50,28.38,29.03,28.64,28.25,28.73,29.09,28.62,28.65,29.23,29.31,28.94,29.00,29.46,29.31,29.72,29.39,29.36,29.15,29.06,29.13,29.10,28.96,28.91,28.91,28.79,28.61,28.74,28.64,28.28,28.38,28.42,28.32,28.47,27.79,27.22,27.21,27.22,27.02,26.42,25.71,24.95,26.42,25.07,25.58,24.58,24.03,25.23,24.78,25.53,25.57,26.38,26.98,27.41,27.50,27.79,28.23,28.37,28.88,28.43,28.09,28.89,28.94,28.33,28.45,29.05,29.01,28.71,28.91,29.38,28.96,28.96,29.29,29.58,29.12,29.41,29.63,29.54,29.92,29.67,29.68,29.53,29.30,29.33,29.40,29.16,29.21,29.29,29.13,28.95,29.03,29.24,28.81,28.66,28.93,28.73,28.21,28.50,28.86,28.74,28.64,29.17,29.26,28.63,29.28,29.52,29.19,28.95,29.43,29.65,29.18,29.38,29.72,29.58,29.23,29.48,29.85,29.71,29.63,29.79,29.21,29.60,29.32,29.42,29.38,29.35,29.14,29.30,29.39,29.03,28.95,29.32,28.98,28.55,28.67,29.18,29.12,29.51,28.85,29.33,29.05,29.11,29.37,29.12,28.96,29.10,29.59,29.48,29.27,29.78,29.58,29.31,29.79,29.86,29.48,29.61,30.05,30.01,29.51,29.92,29.64,29.88,29.92,29.86,29.77,29.46,29.72,29.53,29.46,29.43,29.37,29.56,29.25,29.35,28.99,28.74,28.93,28.82,29.05,28.95,29.11,29.15,29.47,29.63,29.74,29.26,29.61,29.81,29.79,29.82,29.66,29.73,29.24,29.00,29.48,29.58,29.19,29.17,29.83,29.67,29.06,29.69,29.94,29.68,29.62,29.74,30.04,29.68,29.89,30.06,30.05,29.57,29.99,30.22,29.92,30.14,29.82,30.10,29.75,29.82,29.87,29.58,29.80,29.42,29.44,29.55,29.30,29.02,28.79,28.93,29.26,28.96,29.21,29.25,29.28,29.44,29.64,29.55,29.79,29.87,30.03,29.78,30.02,30.10,30.18,30.10,30.23,30.26,30.08,30.12,30.25,29.87,29.82,30.16,30.13,29.80,29.90,30.14,29.82,29.57,29.84,29.85,29.51,29.36,29.35,29.29,29.15,29.35,29.09,29.39,29.49,29.67,29.64,29.43,29.96,29.82,29.84,29.84,29.93,30.13,30.02,30.07,30.19,30.24,30.18,30.30,30.22,30.05,30.04,30.22,29.97,29.80,30.15,30.07,29.77,29.89,30.07,29.84,29.73,29.54,29.59,29.77,29.08,29.30,29.70,29.60,29.47,29.55,29.72,29.91,29.48,29.93,29.95,29.67,30.13,30.16,30.20,29.80,29.77,30.09,29.89,29.65,29.87,30.03,29.70,29.71,29.86,29.84,29.63,29.51,29.48,29.28,29.52,29.05,29.50,29.46,29.58,29.33,29.57,29.52,29.19,29.59,29.86,29.75,29.43,29.92,30.06,29.76,30.08,29.93,30.12,29.91,29.67,29.78,30.02,29.67,29.65,29.93,29.94,29.47,29.56,29.83,29.58,29.18,28.89,29.38,29.17,28.88,29.23,29.39,29.06,29.01,29.36,29.09,28.90,28.96,29.25,28.93,29.22,29.36,29.43,29.49,29.11,29.68,29.73,29.27,29.39,29.21,29.78,29.77,29.81,29.42,29.15,29.70,29.57,29.18,29.05,29.62,29.18,28.83,28.92,29.08,28.58,28.17,28.98,28.52,28.32,27.89,27.54,27.76,27.45,27.57,27.36,27.83,28.11,27.76,28.05,28.58,28.45,28.21,28.70,28.82,28.52,28.60,29.07,28.95,28.69,29.07,29.17,29.67,29.81,29.42,29.60,29.89,29.40,28.88,29.35,29.41,28.45,28.53,29.05,28.47,28.03,27.96,28.61,28.11,27.77,28.19,28.14,27.65,27.72,27.09,26.90,27.06,26.04,27.02,27.70,26.91,27.54,28.05,27.59,27.58,28.11,28.07,27.91,28.35,28.38,28.44,28.35,28.87,28.76,27.55,27.82,28.82,28.05,27.37,27.92,28.30,28.54,28.55,28.23,28.14,27.85,27.79,27.93,27.87,27.64,27.35,26.81,26.91,26.70,26.14,25.68,25.30,24.78,24.81,25.45,25.87,26.43,27.09,26.88,26.37,27.03,27.38,28.19,27.15,28.35,28.21,27.14,27.99,28.60,27.78,27.77,28.62,28.83,28.35,28.80,28.28,28.39,27.94,27.47,27.30,27.15,27.09,26.56,26.46,25.94,25.90,25.94,25.38,25.19,24.40,25.45,24.95,26.03,25.38,25.20,25.29,25.46,25.05,24.63,25.53,25.62,25.65,26.90,26.57,26.03,26.71,27.26,26.56,26.72,27.69,27.93,27.42,28.16,27.87,27.49,27.66,27.37,26.57,26.46,26.75,25.98,25.60,25.49,25.62,24.81,24.33,24.07,23.87,24.27,24.08,23.43,23.69,23.02,23.34,23.80,23.97,23.06,23.80,24.32,24.59,24.04,24.22,24.84,25.35,24.63,25.23,25.67,26.07,26.33,26.66,27.36,26.83,28.02,27.95,28.11,27.83,27.05,27.23,27.68,27.13,26.63,27.33,26.91,25.92,25.91,26.75,25.88,25.15,25.96,26.11,24.68,24.61,25.79,24.91,24.06,24.07,25.08,23.96,23.05,23.82,24.44,22.95,21.40,22.99,23.35,21.99,21.36,23.54,23.15,22.18,23.45,28.71,29.31,28.27,28.29,28.52,27.94,28.56,28.52,27.62,27.71,28.64,28.20,27.80,27.95,28.60,28.42,27.64,27.98,27.31,27.88,27.84,28.08,28.01,27.68,27.97,28.17,28.17,27.55,27.84,27.60,27.31,27.07,26.88,26.49,27.30,26.39,26.32,26.07,26.16,26.61,26.70,27.38,27.43,27.20,28.46,28.49,27.56,28.21,28.21,27.16,27.46,26.50,27.04,26.01,26.78,26.15,26.57,26.67,27.34,27.26,27.36,26.80,26.99,26.72,27.38,26.68,26.37,26.72,27.14,26.44,26.73,26.29,25.75,25.72,25.55,25.61,25.78,25.66,25.61,26.10,26.28,26.68,27.33,27.77,28.27,28.88,29.06,28.24,29.19,28.77,28.77,29.43,29.32,29.74,29.96,29.59,29.90,29.99,30.00,29.62,29.51,29.83,29.60,29.44,29.36,29.03,29.10,28.68,28.49,28.50,28.14,27.62,27.88,28.07,27.10,26.99,27.77,27.14,26.57,26.87,27.19,26.58,26.07,26.94,26.97,26.17,26.39,27.44,26.87,26.63,27.33,27.67,27.61,27.33,27.89,27.83,27.83,27.36,27.30,26.43,26.34,25.80,26.00,26.01,26.15,26.33,25.87,25.46,26.21,25.93,26.58,26.37,27.16,27.49,27.78,28.29,29.13,28.86,29.29,29.13,28.78,29.32,29.32,29.63,29.75,30.14,30.28,29.96,29.89,29.72,29.97,30.11,29.95,30.32,30.07,30.38,30.31,29.92,30.06,29.80,29.86,30.20,29.73,29.35,29.85,29.86,29.40,29.40,29.62,29.62,29.08,29.15,29.24,29.39,29.19,29.24,29.10,29.28,29.01,29.19,29.06,29.29,29.30,29.42,28.94,29.54,29.59,29.62,29.84,30.02,29.80,30.19,30.10,29.81,30.07,30.30,29.91,29.73,30.01,29.87,30.09,29.73,29.89,29.71,29.62,29.50,29.23,28.99,29.39,29.38,28.77,29.01,29.22,29.10,28.44,28.83,29.18,28.66,28.73,29.22,29.14,29.36,29.74,29.62,29.61,29.92,29.74,29.45,29.32,29.33,28.98,28.96,28.57,28.98,28.40,28.37,27.34,27.74,27.22,27.40,27.81,28.13,28.19,28.05,28.42,27.77,28.28,28.32,29.15,29.35,28.88,29.18,28.82,29.06,28.84,28.94,28.72,29.04,28.36,28.21,27.54,27.48,27.12,26.08,26.12,26.18,26.59,26.17,26.29,26.29,27.07,27.37,27.28,27.49,28.04,28.06,27.90,27.55,27.25,27.43,27.21,26.92,26.43,26.28,26.45,26.46,27.34,27.10,28.11,27.57,28.44,28.21,29.00,28.73,28.40,27.71,27.85,26.43,26.70,25.52,25.83,25.38,25.62,25.47,25.86,25.91,26.74,26.92,27.53,27.56,28.22,27.81,28.96,28.43,28.53,29.13,28.66,29.03,29.00,29.24,29.43],[9.12,6.82,5.41,4.76,4.59,4.09,4.47,4.21,4.37,4.40,3.46,3.90,4.01,3.36,3.54,3.59,3.28,2.91,2.73,2.44,2.42,2.12,1.91,1.81,1.77,1.43,1.23,1.38,1.23,0.85,0.77,0.90,1.27,1.43,1.53,1.71,1.85,1.93,2.21,1.98,1.74,2.48,2.62,3.85,4.83,7.71,9.59,11.02,9.12,7.65,7.98,6.40,4.88,4.40,3.49,2.34,2.48,1.77,2.47,2.01,2.94,3.28,4.03,4.02,3.36,3.54,4.04,2.71,2.24,2.10,2.65,2.65,2.37,2.52,2.23,2.63,2.34,3.18,2.90,3.59,3.96,4.16,4.46,4.12,4.91,5.31,5.37,4.68,4.53,5.27,5.15,4.42,4.48,5.14,5.98,6.23,6.98,6.27,5.35,4.89,4.79,3.97,4.30,4.51,3.98,3.48,4.18,4.26,3.68,3.70,2.87,2.67,3.12,2.57,3.16,2.73,3.41,3.54,3.88,4.05,4.12,4.52,4.96,5.02,5.40,4.87,4.21,4.92,5.04,4.35,4.15,5.03,4.73,4.14,4.35,5.19,4.68,4.55,5.48,5.81,4.99,5.78,4.93,5.12,4.96,4.23,3.72,3.19,3.43,3.10,3.27,2.60,3.18,3.40,3.39,2.75,2.68,2.96,2.93,2.15,2.58,2.91,2.39,1.90,2.74,2.61,2.14,2.85,3.14,2.82,3.05,3.48,3.56,3.66,4.06,4.36,4.97,5.16,5.12,6.23,5.82,4.90,5.06,4.41,4.38,5.35,6.41,5.57,7.67,9.85,11.13,14.37,15.45,14.81,14.36,12.94,11.21,10.81,9.38,10.61,10.60,9.92,10.58,9.58,8.61,8.64,7.41,8.23,7.38,8.16,8.44,9.08,10.11,9.19,9.05,8.80,7.57,8.02,7.25,7.64,7.33,6.89,6.04,6.19,6.61,5.80,5.45,6.03,5.76,5.19,5.99,6.01,6.58,7.41,7.47,6.39,6.03,6.95,6.22,7.59,7.82,8.75,8.79,8.54,8.56,7.27,6.75,6.08,6.37,6.28,5.32,5.52,5.85,5.14,4.49,5.70,5.17,6.17,6.08,6.28,5.98,5.50,4.98,4.42,3.67,4.15,3.14,3.90,4.24,4.32,4.70,5.39,6.16,6.74,7.38,7.12,7.45,6.31,6.62,5.94,6.44,5.87,6.64,6.15,5.42,5.55,6.17,5.67,5.41,5.81,6.06,5.75,5.49,4.93,4.40,4.52,4.16,4.63,4.55,5.57,5.90,7.17,6.44,7.77,8.34,8.35,7.17,7.03,8.17,7.85,6.57,7.33,8.17,7.20,6.48,7.96,8.07,7.55,7.44,6.89,6.00,5.47,5.25,5.55,4.98,6.18,6.22,7.83,9.18,9.56,10.68,10.77,11.90,10.84,11.10,10.28,10.28,8.57,7.72,7.04,7.71,6.58,8.08,7.59,8.91,9.52,10.76,12.74,14.65,13.89,11.66,13.35,15.63,14.00,12.58,15.38,16.38,15.52,15.72,18.15,19.09,20.56,18.60,19.73,18.42,19.67,18.97,16.21,17.05,18.54,15.94,14.39,16.72,17.51,15.92,15.69,14.36,15.06,13.81,15.58,16.34,14.62,15.68,16.71,17.91,17.19,18.80,19.29,19.32,21.01,21.49,21.65,20.93,21.30,19.70,20.97,21.73,20.40,21.18,19.57,20.44,21.07,19.11,20.05,21.82,19.90,18.77,21.77,21.99,22.45,22.71,23.57,23.82,23.97,23.83,24.44,25.00,23.82,23.15,24.87,25.15,22.86,23.90,24.77,24.50,22.66,24.78,24.46,23.34,23.59,24.44,24.78,25.13,25.99,25.74,25.91,26.08,26.68,26.44,26.17,26.47,25.91,25.59,26.76,26.18,25.27,25.69,26.86,25.74,25.79,26.81,26.21,27.23,26.18,27.15,26.32,25.10,25.92,25.99,24.37,24.07,25.27,23.90,22.65,22.91,23.63,21.12,19.29,19.92,21.90,20.95,22.60,21.88,23.26,24.13,23.72,23.40,21.87,21.21,19.84,18.22,20.72,19.49,19.88,21.25,22.01,21.24,22.62,23.39,23.14,23.37,24.14,24.51,24.45,24.97,25.51,26.78,26.11,27.48,26.85,25.58,26.52,27.55,26.39,26.06,26.73,27.35,27.54,27.04,26.73,26.69,25.62,25.61,26.25,25.66,24.69,25.18,25.47,24.43,23.97,25.22,24.29,23.31,23.77,24.12,24.06,24.11,25.46,25.33,24.71,25.86,26.39,25.96,26.01,26.88,27.30,26.79,27.05,27.88,28.05,28.55,27.67,27.19,27.01,27.85,28.32,27.95,28.30,28.31,27.53,27.46,26.93,26.77,27.09,27.00,26.10,26.37,26.84,26.01,25.38,25.90,26.33,25.30,25.62,26.37,26.51,27.42,27.55,27.22,27.78,28.35,28.13,28.00,28.49,28.88,28.61,28.49,28.99,29.26,29.02,29.31,28.78,29.21,28.92,28.73,29.03,28.95,28.66,28.53,28.28,27.99,28.14,28.08,27.73,27.84,27.96,27.66,27.20,27.35,27.80,27.31,27.15,27.47,27.48,26.97,27.38,27.85,28.06,27.82,27.99,28.58,28.64,28.24,28.36,28.84,28.64,28.37,28.69,29.03,28.63,28.68,28.92,28.96,28.74,29.03,29.10,28.82,28.59,28.04,28.03,28.22,28.15,28.40,28.56,28.07,27.92,28.21,28.07,27.98,27.87,27.96,27.73,27.98,27.49,27.18,27.47,27.53,27.57,27.40,28.09,28.47,28.36,28.94,28.71,28.31,28.83,29.13,28.75,28.72,29.24,29.32,29.07,29.12,29.43,29.37,29.69,29.42,29.46,29.16,29.18,29.21,29.16,29.05,29.00,29.04,28.85,28.70,28.82,28.70,28.33,28.50,28.49,28.33,28.56,27.91,27.40,27.42,27.38,27.12,26.64,25.88,25.12,26.58,25.21,25.67,24.61,24.04,25.20,24.60,25.55,25.47,26.32,26.94,27.45,27.45,27.81,28.16,28.35,28.82,28.36,28.22,28.90,28.92,28.34,28.47,29.01,29.03,28.74,28.93,29.31,29.07,28.98,29.36,29.56,29.26,29.49,29.61,29.52,29.82,29.63,29.69,29.56,29.39,29.34,29.47,29.23,29.33,29.32,29.23,29.04,29.11,29.31,28.96,28.75,28.97,28.76,28.26,28.55,28.89,28.82,28.72,29.12,29.22,28.68,29.29,29.48,29.19,29.03,29.48,29.61,29.23,29.46,29.66,29.55,29.31,29.49,29.78,29.63,29.61,29.79,29.27,29.66,29.40,29.47,29.46,29.46,29.20,29.36,29.46,29.10,28.93,29.41,28.98,28.51,28.68,29.22,29.17,29.53,28.95,29.37,29.07,29.15,29.36,29.12,28.98,29.12,29.60,29.52,29.28,29.69,29.56,29.36,29.78,29.79,29.53,29.60,29.90,29.91,29.55,29.88,29.66,29.80,29.83,29.87,29.86,29.47,29.76,29.61,29.52,29.52,29.43,29.64,29.33,29.46,29.06,28.84,28.96,28.85,29.06,28.95,29.18,29.16,29.49,29.64,29.72,29.25,29.60,29.80,29.75,29.83,29.64,29.72,29.27,28.96,29.48,29.62,29.24,29.12,29.82,29.71,29.08,29.76,29.94,29.71,29.73,29.79,29.99,29.76,29.93,30.03,30.00,29.66,29.99,30.12,29.86,30.08,29.81,30.05,29.84,29.78,29.80,29.69,29.84,29.45,29.50,29.64,29.41,29.10,28.75,29.00,29.34,29.01,29.19,29.28,29.39,29.57,29.68,29.64,29.88,29.95,30.10,29.86,30.09,30.05,30.15,30.12,30.17,30.18,30.09,30.11,30.23,29.87,29.90,30.15,30.11,29.87,30.00,30.11,29.88,29.69,29.83,29.86,29.58,29.34,29.32,29.36,29.19,29.41,29.16,29.50,29.60,29.79,29.77,29.56,30.01,29.87,29.94,29.84,29.91,30.16,30.03,30.00,30.15,30.15,30.14,30.30,30.22,30.11,30.08,30.21,30.05,29.93,30.12,30.09,29.88,29.96,30.04,29.90,29.75,29.59,29.70,29.85,29.16,29.33,29.81,29.71,29.53,29.67,29.81,29.97,29.51,29.84,29.86,29.80,30.09,30.12,30.21,29.88,29.90,30.06,29.96,29.79,29.91,30.04,29.80,29.75,29.87,29.84,29.64,29.52,29.58,29.35,29.61,29.04,29.61,29.52,29.70,29.46,29.72,29.65,29.22,29.66,29.81,29.80,29.58,29.93,30.04,29.89,30.04,29.90,30.10,29.97,29.80,29.86,30.00,29.75,29.74,29.92,29.95,29.57,29.64,29.81,29.59,29.26,28.97,29.46,29.26,28.95,29.36,29.49,29.15,29.11,29.52,29.24,29.02,29.03,29.33,29.01,29.19,29.36,29.40,29.48,29.06,29.65,29.69,29.27,29.42,29.34,29.73,29.72,29.81,29.51,29.23,29.75,29.67,29.28,29.20,29.68,29.29,28.96,29.06,29.16,28.64,28.24,29.01,28.63,28.45,28.13,27.86,27.88,27.77,27.71,27.39,27.98,28.25,27.86,28.11,28.74,28.58,28.16,28.73,28.97,28.67,28.56,29.21,29.07,28.83,29.10,29.16,29.58,29.71,29.43,29.56,29.89,29.42,29.00,29.42,29.44,28.59,28.70,29.11,28.64,28.18,28.14,28.70,28.29,27.90,28.33,28.21,27.81,27.85,27.31,27.38,27.28,26.45,27.25,27.75,27.05,27.56,28.18,27.63,27.51,28.06,28.16,27.94,28.36,28.44,28.52,28.30,28.87,28.81,27.62,27.85,28.84,28.14,27.46,27.95,28.34,28.57,28.57,28.29,28.22,27.99,27.90,27.96,27.96,27.76,27.51,27.23,27.04,26.75,26.38,25.56,25.49,24.83,25.11,25.84,25.89,26.44,27.08,26.89,26.36,26.90,27.26,28.15,27.02,28.32,28.23,27.10,27.84,28.56,27.80,27.77,28.69,28.79,28.39,28.71,28.26,28.33,27.91,27.55,27.24,27.19,27.17,26.56,26.32,26.06,25.94,25.85,25.29,25.09,24.34,25.49,25.04,26.01,25.42,25.11,25.11,25.25,25.07,24.82,25.42,25.48,25.55,26.87,26.43,25.84,26.62,27.36,26.34,26.51,27.73,27.91,27.37,28.16,27.91,27.43,27.69,27.35,26.49,26.33,26.82,26.13,25.47,25.53,25.94,24.96,24.31,24.39,24.00,24.64,24.30,23.60,23.89,23.13,23.39,23.90,24.20,23.14,23.82,24.34,24.66,24.09,24.31,24.92,25.16,24.64,25.22,25.76,26.01,26.29,26.76,27.44,26.92,28.08,28.06,28.28,28.00,27.09,27.32,27.87,27.18,26.56,27.40,27.01,25.97,26.08,26.80,25.98,25.26,26.07,26.19,24.93,24.86,25.78,25.10,24.32,24.43,25.13,24.30,23.40,24.07,24.65,23.40,21.75,23.28,23.82,22.26,21.47,23.80,23.49,22.58,23.64,28.75,29.29,28.40,28.26,28.47,28.09,28.60,28.52,27.64,27.86,28.69,28.25,27.83,28.06,28.60,28.43,27.80,28.05,27.53,28.04,27.86,28.10,28.00,27.71,28.07,28.20,28.18,27.56,27.93,27.66,27.44,27.14,27.02,26.58,27.37,26.44,26.34,26.08,26.22,26.60,26.78,27.46,27.41,27.19,28.43,28.51,27.53,28.26,28.24,27.18,27.46,26.38,27.07,25.91,26.76,26.11,26.52,26.74,27.42,27.33,27.52,26.90,27.03,26.82,27.43,26.62,26.53,26.86,27.18,26.38,26.78,26.33,25.87,25.66,25.65,25.52,25.78,25.70,25.50,26.07,26.25,26.66,27.38,27.83,28.39,28.97,29.21,28.40,29.27,28.76,28.70,29.36,29.28,29.74,29.85,29.51,29.78,29.97,29.94,29.54,29.45,29.86,29.53,29.37,29.25,28.89,28.98,28.58,28.35,28.38,28.09,27.68,27.88,28.07,27.21,27.14,27.79,27.34,26.69,27.00,27.34,26.74,26.25,26.95,26.96,26.20,26.48,27.49,26.79,26.61,27.42,27.60,27.53,27.33,27.85,27.81,27.81,27.35,27.28,26.35,26.29,25.69,25.96,25.94,26.12,26.39,25.73,25.56,26.10,25.85,26.49,26.25,27.20,27.47,27.86,28.27,29.08,28.84,29.26,29.06,28.77,29.28,29.36,29.60,29.79,30.16,30.27,29.94,29.86,29.68,29.94,30.10,29.91,30.31,30.04,30.35,30.28,29.91,30.05,29.73,29.85,30.18,29.69,29.40,29.82,29.80,29.32,29.38,29.58,29.59,29.05,29.10,29.26,29.34,29.10,29.13,29.08,29.25,28.93,29.11,28.95,29.29,29.28,29.33,28.97,29.51,29.58,29.51,29.74,30.01,29.75,30.16,30.09,29.72,29.98,30.23,29.84,29.67,29.93,29.79,29.96,29.59,29.80,29.64,29.57,29.46,29.20,28.98,29.30,29.32,28.77,28.99,29.20,29.06,28.48,28.76,29.09,28.68,28.75,29.20,29.09,29.31,29.64,29.58,29.48,29.88,29.68,29.37,29.24,29.31,28.98,28.96,28.47,28.97,28.36,28.33,27.24,27.78,27.30,27.53,27.79,28.13,28.22,27.98,28.29,27.90,28.27,28.54,29.10,29.30,28.79,29.03,28.77,28.99,28.69,28.87,28.73,29.07,28.30,28.23,27.38,27.42,27.07,26.12,26.27,26.18,26.64,26.31,26.33,26.45,27.11,27.49,27.34,27.52,28.19,28.14,27.95,27.71,27.32,27.39,27.24,27.04,26.43,26.31,26.55,26.52,27.40,27.19,28.22,27.73,28.62,28.36,29.18,28.95,28.51,27.86,27.80,26.49,26.67,25.62,25.87,25.51,25.79,25.44,26.05,25.92,26.75,26.89,27.63,27.62,28.25,27.81,28.91,28.41,28.56,29.09,28.61,29.04,29.01,29.23,29.36],[9.31,7.34,5.39,4.69,4.67,4.12,4.68,4.37,4.77,4.44,3.61,4.20,4.29,3.48,3.60,3.45,3.27,2.87,2.87,2.63,2.31,2.24,2.00,1.84,1.78,1.65,1.38,1.29,1.23,1.15,0.84,0.76,0.97,1.26,1.50,1.61,1.86,1.83,2.14,1.96,1.83,2.41,2.47,3.74,5.23,7.80,10.58,11.54,9.76,8.72,8.70,6.84,5.09,4.46,3.42,2.31,2.42,1.83,2.39,2.00,2.89,3.24,4.05,3.94,3.28,3.48,3.86,2.83,2.31,2.16,2.71,2.64,2.38,2.49,2.27,2.63,2.41,3.18,3.02,3.59,3.82,4.45,4.88,4.23,5.27,5.72,5.80,5.11,4.83,5.59,5.34,4.35,4.53,5.42,6.44,6.75,7.28,6.62,5.64,4.72,4.69,3.93,4.23,4.58,3.95,3.43,4.25,4.34,3.63,3.68,3.23,2.77,3.09,2.81,3.40,2.85,3.60,3.60,4.20,4.24,4.43,4.80,5.51,5.55,6.00,5.56,4.52,5.45,5.57,4.66,4.39,5.50,5.26,4.23,4.79,5.63,5.30,4.62,5.90,6.18,5.27,6.03,5.04,5.41,5.00,4.44,3.82,3.37,3.68,3.29,3.61,2.98,3.52,3.61,3.67,2.99,3.05,3.22,3.14,2.32,2.59,2.92,2.51,1.92,2.63,2.52,2.25,2.74,2.74,2.46,2.89,3.35,3.42,3.51,4.01,4.50,4.82,5.18,5.20,5.98,5.55,4.70,4.78,4.27,4.09,5.10,6.01,5.25,7.39,9.68,11.33,14.58,15.60,14.86,14.40,12.92,11.65,11.02,9.59,10.68,10.85,10.49,10.43,9.65,8.12,8.21,6.95,7.71,6.97,7.76,8.63,9.14,10.03,9.21,8.69,8.44,7.22,7.55,6.94,7.35,7.06,6.56,5.89,6.09,6.39,5.64,5.29,6.11,6.07,5.17,5.71,6.38,6.56,7.13,7.26,6.32,5.83,6.64,5.99,7.51,7.63,8.65,8.53,7.97,8.59,6.84,6.69,5.64,6.25,6.07,5.11,5.06,5.66,4.87,4.41,4.98,4.91,5.89,5.88,5.93,5.82,5.12,4.60,4.43,3.11,3.98,2.80,3.16,3.88,3.92,4.33,5.32,5.92,6.44,7.03,6.56,7.19,6.18,6.28,5.85,6.09,5.62,6.26,5.98,5.18,5.53,6.12,5.79,5.33,5.88,6.23,6.13,5.71,5.00,3.70,4.07,4.38,4.39,4.29,5.36,5.61,6.67,6.00,7.51,7.95,8.19,6.74,6.72,7.76,7.31,6.48,6.99,7.62,6.92,6.12,7.76,7.92,7.43,7.14,6.62,6.33,5.38,5.10,5.35,4.73,5.70,5.89,7.62,9.23,9.58,11.15,11.11,12.23,11.17,11.01,10.27,9.88,8.43,7.60,7.09,7.47,6.45,7.73,7.23,8.77,9.38,10.61,12.72,14.46,13.77,11.85,13.39,15.48,14.14,12.64,15.49,16.47,16.16,15.94,18.04,18.91,20.33,18.51,19.60,18.15,19.81,19.03,16.05,16.82,18.49,15.97,14.52,16.58,17.32,15.76,15.49,14.49,14.75,13.86,15.32,16.08,14.67,15.50,16.41,17.61,17.31,18.44,18.98,19.51,20.83,21.37,21.40,20.86,21.32,20.10,21.01,21.83,20.20,20.92,19.33,20.12,20.87,18.75,19.77,21.41,19.48,18.45,21.57,21.66,22.22,22.77,23.51,23.70,23.76,23.59,24.10,24.59,23.51,22.73,24.44,24.74,22.60,23.47,24.43,23.89,22.09,24.36,24.20,23.22,23.70,24.27,24.74,24.95,25.74,25.47,25.87,25.93,26.34,26.14,25.99,26.22,25.75,25.33,26.43,25.83,25.02,25.24,26.35,25.27,25.30,26.27,25.70,26.83,25.73,26.78,26.09,25.00,25.68,25.79,24.25,23.91,25.01,23.55,22.56,22.84,23.32,20.81,19.59,19.82,21.76,21.07,22.72,21.89,23.28,24.16,23.60,23.43,21.91,20.89,19.60,18.05,20.43,19.18,19.53,20.88,21.69,20.80,22.13,22.84,22.40,22.97,23.70,24.03,24.25,24.34,25.00,26.26,25.67,26.86,26.38,25.11,26.11,27.10,25.98,25.80,26.40,26.94,27.16,26.65,26.46,26.62,25.46,25.39,25.98,25.71,24.79,24.91,25.34,24.59,23.60,25.00,24.21,23.04,23.35,24.02,23.90,23.79,25.15,24.96,24.54,25.66,26.09,25.71,25.96,26.72,27.11,26.72,26.91,27.56,27.78,28.28,27.41,27.07,27.02,27.65,28.09,27.81,28.24,28.11,27.48,27.41,26.80,26.65,27.00,26.89,26.30,26.25,26.75,25.92,25.44,25.77,26.17,25.34,25.53,26.24,26.39,27.33,27.46,27.17,27.73,28.32,28.09,28.04,28.37,28.73,28.52,28.51,28.94,29.16,28.93,29.26,28.69,29.17,28.84,28.62,29.00,28.79,28.58,28.49,28.21,27.91,28.07,27.99,27.58,27.79,27.90,27.59,27.10,27.34,27.71,27.24,26.98,27.35,27.28,27.06,27.36,27.72,27.96,27.76,27.95,28.47,28.56,28.18,28.22,28.80,28.60,28.32,28.72,29.00,28.57,28.60,28.86,28.93,28.62,28.90,28.94,28.74,28.49,27.96,27.94,28.14,27.88,28.24,28.49,27.84,27.82,28.09,27.89,27.81,27.71,27.84,27.55,27.78,27.29,27.03,27.28,27.31,27.42,27.28,27.86,28.39,28.13,28.83,28.61,28.25,28.66,29.10,28.70,28.68,29.20,29.23,29.04,29.14,29.47,29.39,29.74,29.43,29.50,29.14,29.15,29.22,29.10,29.03,29.01,29.03,28.79,28.64,28.79,28.79,28.26,28.37,28.41,28.20,28.35,27.84,27.17,27.16,27.19,26.86,26.32,25.25,24.80,26.34,24.55,25.51,24.48,23.97,24.97,24.43,25.49,25.39,26.16,26.83,27.25,27.35,27.65,28.06,28.28,28.73,28.24,27.98,28.71,28.79,28.29,28.41,28.90,28.90,28.68,28.97,29.25,29.03,29.05,29.38,29.59,29.27,29.48,29.62,29.56,29.90,29.62,29.71,29.58,29.41,29.42,29.48,29.27,29.38,29.36,29.22,29.05,29.14,29.34,28.94,28.70,29.02,28.71,28.18,28.55,28.88,28.80,28.68,29.21,29.22,28.62,29.25,29.48,29.18,29.02,29.47,29.63,29.34,29.55,29.75,29.64,29.40,29.60,29.94,29.69,29.66,29.87,29.33,29.73,29.39,29.51,29.59,29.48,29.28,29.43,29.58,29.07,28.99,29.45,29.04,28.49,28.68,29.20,29.18,29.60,29.03,29.52,29.18,29.25,29.52,29.22,28.97,29.18,29.63,29.52,29.27,29.80,29.57,29.36,29.82,29.89,29.59,29.72,30.11,29.94,29.65,29.97,29.80,29.94,29.90,29.95,29.93,29.56,29.86,29.69,29.61,29.61,29.60,29.76,29.41,29.49,29.02,28.81,28.96,28.81,29.06,28.95,29.18,29.28,29.46,29.70,29.77,29.31,29.70,29.87,29.88,29.84,29.71,29.74,29.31,28.86,29.50,29.63,29.28,29.21,29.82,29.75,29.23,29.84,29.99,29.85,29.86,29.89,30.06,29.87,29.97,30.14,30.09,29.79,30.08,30.22,29.96,30.12,29.94,30.12,29.88,29.81,29.88,29.78,29.86,29.43,29.54,29.74,29.43,29.10,28.83,28.94,29.34,29.10,29.21,29.42,29.45,29.63,29.76,29.79,29.95,30.04,30.16,29.94,30.17,30.14,30.20,30.16,30.20,30.22,30.11,30.16,30.27,29.94,29.95,30.19,30.16,29.90,30.07,30.16,29.95,29.66,29.87,29.86,29.58,29.38,29.37,29.31,29.19,29.43,29.15,29.58,29.64,29.87,29.84,29.65,30.07,29.96,30.03,29.97,30.08,30.21,30.15,30.10,30.22,30.21,30.14,30.36,30.30,30.16,30.13,30.25,30.09,29.99,30.19,30.07,29.95,30.02,30.11,29.92,29.74,29.58,29.70,29.92,29.15,29.33,29.87,29.81,29.57,29.74,29.90,30.06,29.56,29.89,29.95,29.85,30.22,30.25,30.33,29.97,29.98,30.13,30.01,29.90,29.95,30.07,29.80,29.82,29.88,29.85,29.65,29.53,29.62,29.28,29.63,29.02,29.62,29.59,29.74,29.49,29.80,29.74,29.33,29.66,29.85,29.84,29.66,29.98,30.11,29.98,30.14,29.99,30.19,30.07,29.86,29.97,30.13,29.83,29.82,30.05,30.10,29.63,29.69,29.87,29.66,29.25,28.91,29.49,29.27,28.99,29.44,29.58,29.23,29.13,29.60,29.38,29.10,29.07,29.46,29.13,29.17,29.36,29.46,29.43,28.98,29.64,29.70,29.38,29.44,29.40,29.85,29.81,29.90,29.63,29.39,29.82,29.72,29.37,29.32,29.71,29.38,29.10,29.20,29.24,28.74,28.34,29.15,28.70,28.36,28.06,27.75,27.79,27.59,27.51,27.30,28.01,28.34,27.98,28.17,28.80,28.71,28.39,28.86,29.08,28.81,28.75,29.34,29.21,29.01,29.24,29.35,29.72,29.78,29.56,29.75,29.98,29.53,29.22,29.55,29.54,28.78,28.88,29.23,28.77,28.34,28.29,28.84,28.36,28.08,28.48,28.26,27.83,27.89,27.34,27.48,27.45,26.50,27.09,28.02,27.27,27.69,28.37,27.94,27.62,28.33,28.35,28.18,28.52,28.68,28.72,28.55,29.05,29.02,27.92,28.19,29.03,28.45,27.78,28.17,28.54,28.70,28.59,28.41,28.27,28.16,28.14,28.21,28.08,28.07,27.82,27.46,27.43,27.24,26.72,25.96,25.76,25.21,25.46,25.91,26.31,26.72,27.41,27.25,26.58,27.30,27.69,28.27,27.42,28.50,28.58,27.57,28.23,28.81,28.25,28.06,28.99,29.04,28.71,28.93,28.48,28.56,28.17,27.93,27.72,27.55,27.55,27.14,26.78,26.43,26.26,26.52,25.76,25.67,24.93,25.79,25.45,26.24,25.60,25.47,25.35,25.58,25.39,25.31,25.79,25.92,25.93,27.17,26.94,26.44,26.98,27.70,27.06,27.12,28.00,28.23,27.75,28.46,28.15,27.68,27.95,27.65,27.07,26.81,27.22,26.67,26.14,25.98,26.32,25.40,25.10,24.93,24.50,25.06,24.77,24.23,24.20,23.46,23.89,24.40,24.81,23.80,24.60,25.16,25.40,24.63,25.10,25.60,25.79,25.25,25.79,26.21,26.35,26.63,26.91,27.57,27.18,28.21,28.20,28.33,28.16,27.41,27.53,28.06,27.48,26.91,27.58,27.22,26.37,26.47,27.04,26.36,25.81,26.42,26.37,25.43,25.49,26.01,25.33,24.78,24.91,25.28,24.62,23.73,24.33,24.88,23.65,22.22,23.64,23.73,22.70,21.35,23.82,23.58,22.58,23.77,28.62,29.11,28.28,28.33,28.47,27.98,28.58,28.50,27.73,27.77,28.64,28.12,27.55,27.92,28.51,28.32,27.67,27.98,27.40,27.89,27.73,28.23,28.10,27.71,28.16,28.35,28.42,27.71,27.91,27.75,27.40,26.97,27.03,26.57,27.49,26.56,26.49,26.24,26.38,26.57,26.80,27.48,27.47,27.03,28.43,28.43,27.34,28.13,28.10,27.03,27.23,26.74,27.19,26.36,26.80,26.21,26.61,26.93,27.46,27.37,27.35,26.96,26.92,26.56,27.53,27.00,26.59,26.64,27.02,26.48,26.79,26.38,26.03,25.89,25.75,25.63,26.10,25.94,25.97,26.42,26.61,26.85,27.64,27.90,28.43,28.87,29.06,28.28,29.19,28.75,28.71,29.33,29.21,29.70,29.82,29.42,29.72,29.89,29.91,29.40,29.30,29.78,29.50,29.33,29.15,28.79,29.03,28.67,28.44,28.35,28.18,27.72,27.93,28.26,27.42,27.28,27.98,27.51,26.88,27.13,27.51,26.86,26.37,27.01,27.10,26.41,26.55,27.56,26.90,26.90,27.39,27.66,27.57,27.55,28.04,27.94,27.76,27.36,27.39,26.61,26.33,26.09,26.09,25.99,26.37,26.57,26.15,26.03,26.22,26.21,26.65,26.63,27.27,27.55,27.71,28.31,29.17,28.95,29.51,29.15,28.88,29.54,29.32,29.64,29.87,30.19,30.31,29.99,29.96,29.84,29.99,30.19,30.01,30.38,30.09,30.42,30.34,29.99,30.08,29.85,29.87,30.20,29.76,29.67,29.90,29.92,29.60,29.54,29.78,29.73,29.27,29.25,29.23,29.41,29.29,29.21,29.33,29.50,29.18,29.36,29.03,29.28,29.32,29.37,29.16,29.62,29.68,29.77,29.88,30.08,29.89,30.22,30.11,29.84,30.09,30.31,29.93,29.74,29.95,29.83,30.01,29.61,29.77,29.59,29.55,29.46,29.27,29.06,29.37,29.34,28.71,29.05,29.24,29.05,28.48,28.67,29.03,28.60,28.78,29.23,29.24,29.42,29.59,29.61,29.65,29.86,29.71,29.50,29.27,29.44,29.09,29.02,28.67,28.97,28.20,28.34,27.38,27.83,27.21,27.38,27.74,28.00,28.27,27.98,28.27,27.88,28.47,28.36,29.16,29.32,28.90,29.34,29.08,29.32,28.92,28.92,28.72,29.16,28.37,28.31,27.40,27.39,27.01,26.11,26.19,26.23,26.75,26.47,26.43,26.68,27.22,27.58,27.36,27.55,28.19,28.18,28.03,27.68,27.34,27.40,27.26,27.04,26.59,26.47,26.59,26.73,27.46,27.36,28.20,27.74,28.54,28.39,29.15,28.91,28.54,28.02,27.98,26.72,26.92,25.91,25.99,25.86,25.95,25.67,26.10,26.23,26.89,27.10,27.55,27.55,28.35,27.88,29.01,28.54,28.84,29.32,28.75,29.25,29.00,29.38,29.35],[10.10,7.40,5.95,5.47,5.34,5.11,5.71,5.83,5.96,5.51,4.83,5.52,5.50,4.75,4.84,4.56,4.22,4.02,3.95,3.46,3.15,3.14,2.74,2.31,2.26,2.26,1.92,1.72,1.43,1.63,1.30,0.88,0.76,1.04,1.40,1.82,2.19,2.07,2.57,2.43,2.35,3.15,3.28,4.35,5.63,7.77,10.04,11.36,9.35,8.60,8.86,7.12,5.62,5.50,4.27,3.22,3.39,2.48,3.20,2.49,3.43,3.54,4.53,4.30,3.58,3.72,4.25,3.34,2.97,2.89,3.48,3.68,3.20,3.62,3.21,3.82,3.54,4.53,4.21,4.95,5.38,5.90,6.41,5.95,7.08,7.62,7.64,6.65,6.59,7.45,7.12,5.85,6.03,6.68,7.65,7.77,8.56,7.80,7.11,5.94,5.88,5.19,5.51,5.81,5.13,4.78,5.24,5.30,4.62,4.69,4.26,3.85,4.50,3.98,4.99,4.21,4.92,5.02,5.54,5.75,5.73,6.32,6.85,6.51,7.36,6.84,5.93,6.45,7.15,6.32,5.75,6.84,6.79,5.75,5.99,7.35,6.68,6.07,7.50,7.71,6.65,7.26,6.18,6.60,5.99,5.38,4.95,4.38,4.88,4.47,4.87,3.97,4.74,4.91,4.92,4.05,4.08,4.28,3.93,2.99,3.60,3.79,2.95,2.37,3.29,2.95,2.83,3.48,3.66,3.18,3.84,4.35,4.23,4.54,5.06,5.34,5.82,5.92,6.10,6.76,6.29,5.51,5.51,4.62,4.63,5.56,6.77,6.15,8.14,10.00,11.45,14.49,15.78,14.98,14.62,13.24,11.68,11.38,9.97,11.67,11.54,11.10,11.02,10.50,9.20,9.35,7.97,8.81,7.53,8.52,9.41,9.94,10.93,10.30,9.66,9.37,8.05,8.81,7.69,8.05,7.89,7.26,6.47,6.61,6.93,6.38,5.95,6.41,6.58,5.50,5.98,6.77,6.90,7.42,7.83,7.08,6.56,7.50,6.89,8.44,8.77,9.59,9.73,9.05,9.33,7.76,7.42,6.65,6.86,6.86,5.84,6.00,6.24,5.70,4.69,5.88,5.47,6.57,6.43,6.48,6.31,5.69,5.35,4.90,3.81,4.42,3.47,4.15,4.63,4.46,4.93,6.05,6.52,7.39,7.81,7.63,8.14,6.90,7.09,6.73,7.00,6.50,7.27,6.88,6.08,6.33,7.03,6.47,5.80,6.59,6.84,5.70,5.68,4.94,4.12,4.44,4.40,4.91,5.09,6.09,6.35,7.45,7.00,8.45,8.94,9.21,7.76,7.62,8.55,8.37,7.28,7.93,8.70,7.98,6.88,8.40,8.70,7.74,7.64,6.77,5.58,5.58,5.35,5.95,5.46,6.67,6.96,8.43,10.27,10.77,11.83,11.96,13.17,12.05,12.10,11.05,10.69,9.27,8.30,7.63,8.28,7.34,8.87,8.64,9.65,10.33,11.52,13.52,15.47,14.73,13.10,14.52,16.34,15.07,14.05,16.45,17.11,16.45,16.59,18.65,19.65,21.17,19.28,20.08,19.03,20.16,19.66,17.30,17.94,19.19,17.23,15.68,17.59,18.27,16.91,16.51,15.59,15.93,14.94,16.53,17.21,15.84,16.57,17.43,18.68,18.07,19.32,19.79,20.02,21.73,22.08,22.17,21.46,21.56,20.41,21.01,22.12,20.96,22.00,19.95,21.15,21.60,19.80,20.47,21.92,20.39,19.29,22.00,22.27,22.74,23.23,23.64,24.09,24.07,23.94,24.52,24.96,23.65,23.20,24.71,24.69,22.94,23.67,24.54,24.17,22.75,24.55,24.40,23.39,23.71,24.35,24.84,24.87,25.91,25.65,25.98,26.12,26.61,26.35,26.08,26.40,25.87,25.38,26.50,26.05,25.04,25.48,26.49,25.44,25.41,26.57,25.65,26.86,25.84,26.69,26.17,24.90,25.63,25.77,24.20,23.91,24.98,23.75,22.74,23.06,23.57,21.36,19.97,20.28,21.86,21.36,22.71,22.09,23.52,24.43,23.86,23.44,21.93,21.45,20.10,18.81,20.82,19.85,20.17,21.43,22.18,21.56,22.69,23.34,23.12,23.38,24.06,24.45,24.67,24.92,25.14,26.67,26.03,27.31,26.71,25.45,26.36,27.38,26.21,25.95,26.59,27.18,27.45,26.83,26.53,26.71,25.57,25.68,26.23,25.83,24.79,25.19,25.58,24.61,24.07,25.29,24.55,23.51,23.90,24.36,24.36,24.19,25.60,25.30,24.85,26.01,26.46,25.98,26.15,27.04,27.34,26.82,27.05,27.93,28.08,28.53,27.66,27.23,27.09,27.78,28.28,27.93,28.39,28.24,27.53,27.51,26.91,26.72,27.06,27.00,26.19,26.48,26.85,26.06,25.43,25.99,26.34,25.57,25.85,26.40,26.58,27.48,27.67,27.30,27.87,28.47,28.21,28.16,28.58,28.87,28.64,28.51,28.97,29.17,29.01,29.23,28.73,29.18,28.91,28.68,29.03,28.77,28.55,28.46,28.18,27.86,28.04,28.12,27.62,27.80,27.94,27.77,27.20,27.43,27.82,27.40,27.11,27.49,27.31,27.14,27.47,27.93,28.09,27.86,28.12,28.60,28.67,28.29,28.32,28.77,28.55,28.42,28.60,28.89,28.64,28.59,28.85,28.97,28.76,28.98,28.97,28.77,28.50,27.98,27.99,28.09,28.06,28.30,28.50,27.98,27.96,28.10,28.03,27.96,27.82,27.92,27.62,27.94,27.52,27.26,27.45,27.39,27.58,27.52,28.05,28.52,28.38,28.97,28.67,28.34,28.79,29.08,28.70,28.74,29.21,29.27,29.02,29.16,29.43,29.37,29.71,29.41,29.34,29.13,29.13,29.22,29.15,29.03,28.95,29.03,28.90,28.69,28.85,28.80,28.38,28.41,28.50,28.39,28.58,27.92,27.20,27.26,27.19,27.03,26.21,25.26,24.80,26.34,24.88,25.78,24.69,24.21,25.33,24.79,25.74,25.77,26.43,27.05,27.47,27.61,27.87,28.31,28.40,28.84,28.46,28.25,28.90,28.95,28.41,28.56,29.08,29.02,28.78,28.97,29.35,29.06,29.07,29.39,29.58,29.23,29.50,29.68,29.64,29.97,29.64,29.72,29.60,29.44,29.50,29.45,29.25,29.33,29.50,29.28,29.10,29.16,29.31,28.97,28.78,29.03,28.80,28.34,28.60,28.97,28.88,28.80,29.30,29.34,28.77,29.37,29.55,29.28,29.08,29.51,29.67,29.32,29.51,29.83,29.61,29.42,29.65,29.91,29.73,29.75,29.89,29.40,29.74,29.44,29.52,29.56,29.46,29.22,29.42,29.52,29.15,29.01,29.40,29.11,28.58,28.80,29.30,29.30,29.71,29.26,29.64,29.30,29.39,29.56,29.32,29.16,29.24,29.69,29.60,29.37,29.82,29.60,29.46,29.83,29.90,29.59,29.73,30.00,29.96,29.67,29.95,29.79,30.00,29.97,29.99,29.88,29.63,29.81,29.66,29.61,29.56,29.59,29.66,29.42,29.54,29.16,29.01,29.11,28.98,29.21,29.06,29.35,29.36,29.63,29.84,29.84,29.48,29.79,30.01,30.00,30.03,29.84,29.88,29.50,29.06,29.63,29.69,29.37,29.33,29.85,29.72,29.30,29.74,29.87,29.75,29.75,29.84,29.99,29.80,29.98,30.07,30.02,29.77,30.09,30.18,30.05,30.19,30.01,30.19,29.88,29.83,29.92,29.78,29.91,29.53,29.53,29.71,29.45,29.11,28.84,29.02,29.39,29.15,29.32,29.42,29.42,29.60,29.74,29.71,29.91,29.96,30.13,29.91,30.12,30.11,30.25,30.22,30.21,30.21,30.12,30.16,30.24,29.97,29.92,30.16,30.12,29.88,30.03,30.10,29.91,29.61,29.85,29.86,29.64,29.44,29.39,29.35,29.23,29.49,29.17,29.56,29.59,29.80,29.79,29.62,30.03,29.94,29.99,29.87,29.96,30.19,30.10,30.10,30.21,30.23,30.14,30.31,30.28,30.11,30.09,30.19,30.05,29.92,30.11,30.05,29.87,29.98,30.10,29.92,29.76,29.60,29.67,29.85,29.17,29.39,29.77,29.69,29.56,29.67,29.83,30.02,29.67,29.99,30.01,29.83,30.15,30.15,30.21,29.89,29.83,30.06,29.96,29.74,29.94,30.03,29.81,29.80,29.84,29.83,29.66,29.49,29.60,29.36,29.64,29.12,29.60,29.55,29.73,29.51,29.69,29.67,29.31,29.74,29.87,29.81,29.56,29.99,30.05,29.91,30.06,29.96,30.07,29.97,29.81,29.85,29.98,29.71,29.72,29.88,29.94,29.57,29.66,29.79,29.63,29.23,28.99,29.39,29.23,28.98,29.31,29.49,29.18,29.14,29.48,29.22,29.04,29.03,29.38,29.03,29.31,29.52,29.54,29.61,29.15,29.74,29.74,29.41,29.49,29.48,29.79,29.74,29.78,29.51,29.28,29.66,29.62,29.25,29.20,29.59,29.20,28.92,29.07,29.17,28.70,28.21,29.12,28.69,28.39,28.02,27.78,27.89,27.76,27.73,27.54,28.09,28.25,27.90,28.00,28.69,28.50,28.22,28.78,28.91,28.55,28.64,29.20,29.03,28.83,29.13,29.28,29.69,29.84,29.52,29.59,29.80,29.43,29.05,29.35,29.39,28.55,28.63,29.04,28.54,28.10,28.06,28.59,28.20,27.80,28.30,28.13,27.76,27.66,27.25,27.33,27.30,26.46,27.27,27.77,27.33,27.66,28.19,27.69,27.59,28.14,28.15,27.91,28.40,28.39,28.56,28.31,28.85,28.82,27.71,27.95,28.83,28.22,27.59,28.04,28.49,28.67,28.48,28.24,28.13,27.97,28.01,28.10,27.99,27.87,27.66,27.26,27.19,27.10,26.73,26.18,26.01,25.60,25.73,26.16,26.53,26.84,27.28,27.15,26.71,27.21,27.59,28.14,27.48,28.42,28.32,27.48,28.16,28.71,27.97,27.90,28.83,28.87,28.50,28.81,28.37,28.47,28.11,27.70,27.56,27.44,27.38,27.01,26.72,26.52,26.39,26.41,26.08,25.82,25.08,26.03,25.49,26.32,25.37,25.38,25.38,25.81,25.40,25.28,26.00,26.10,26.34,27.39,27.01,26.50,27.16,27.64,27.00,27.12,28.02,28.19,27.72,28.38,28.11,27.70,27.90,27.67,27.01,26.79,27.25,26.64,26.17,26.20,26.43,25.52,25.09,25.12,24.89,25.33,24.98,24.53,24.27,23.56,23.93,24.65,24.60,23.65,24.71,24.98,25.28,24.87,25.18,25.67,26.14,25.31,25.82,26.29,26.58,26.87,27.14,27.70,27.31,28.21,28.26,28.42,28.21,27.49,27.63,28.00,27.48,27.03,27.64,27.18,26.48,26.57,27.07,26.44,25.79,26.48,26.40,25.41,25.42,26.00,25.34,24.70,24.71,25.15,24.77,23.71,24.14,24.92,23.89,22.08,23.40,24.06,22.79,21.74,23.73,23.75,22.72,24.01,28.57,29.06,28.11,28.12,28.31,27.75,28.34,28.41,27.56,27.64,28.44,28.03,27.59,27.83,28.53,28.31,27.55,27.94,27.31,27.83,27.81,28.24,28.01,27.66,28.14,28.35,28.23,27.61,27.95,27.64,27.31,26.82,26.78,26.46,27.26,26.44,26.44,26.24,26.25,26.60,26.56,27.28,27.33,27.02,28.41,28.42,27.31,28.12,28.11,27.10,27.31,26.55,26.89,26.09,26.39,25.85,26.33,26.53,27.24,27.49,27.07,26.58,26.64,26.36,27.22,26.34,26.38,26.52,26.96,26.27,26.71,26.34,25.83,25.86,25.75,25.62,26.18,26.22,26.13,26.57,26.71,26.96,27.55,27.96,28.48,28.79,29.12,28.32,29.19,28.78,28.67,29.32,29.29,29.75,29.88,29.50,29.76,29.85,29.84,29.34,29.39,29.70,29.33,29.26,29.04,28.71,28.89,28.71,28.41,28.37,27.97,27.64,27.95,28.06,27.40,27.14,27.92,27.28,26.87,27.06,27.34,26.81,26.29,27.00,27.18,26.41,26.64,27.56,26.92,26.79,27.32,27.65,27.55,27.37,27.97,27.90,27.70,27.44,27.02,26.57,26.50,26.11,26.14,26.25,26.52,26.69,26.14,25.94,26.10,25.76,26.42,26.61,27.09,27.19,27.81,28.24,29.11,28.78,29.28,29.06,28.81,29.29,29.18,29.65,29.74,30.22,30.39,30.03,29.92,29.87,29.98,30.15,30.04,30.34,30.10,30.39,30.34,29.97,30.12,29.93,29.99,30.27,29.76,29.68,29.88,29.93,29.45,29.44,29.75,29.60,29.11,29.09,29.33,29.49,29.21,29.38,29.24,29.56,29.16,29.31,28.86,29.08,28.94,29.43,29.03,29.54,29.62,29.77,29.97,30.04,29.92,30.24,30.15,29.94,30.20,30.31,30.02,29.85,30.04,29.95,30.12,29.74,29.93,29.75,29.69,29.63,29.39,29.20,29.47,29.45,28.85,29.18,29.36,29.12,28.51,28.82,29.15,28.71,28.82,29.36,29.32,29.52,29.80,29.75,29.72,30.01,29.81,29.56,29.33,29.50,29.09,28.82,28.70,28.97,28.42,28.30,27.49,27.86,27.40,27.64,27.94,28.07,28.26,28.05,28.37,27.95,28.43,28.27,28.92,29.24,28.93,29.37,28.98,29.26,28.95,28.93,28.77,29.11,28.29,28.21,27.50,27.21,27.06,26.09,26.16,26.39,26.72,26.36,26.49,26.55,27.17,27.47,27.19,27.42,28.02,27.97,27.83,27.41,27.14,27.23,26.99,26.87,26.41,26.46,26.51,26.72,27.46,27.43,28.19,27.76,28.49,28.38,29.18,28.90,28.49,27.97,28.00,26.84,26.91,25.94,26.01,25.94,25.84,25.72,26.11,26.08,26.66,26.82,27.35,27.41,28.22,27.86,28.94,28.52,28.70,29.14,28.74,29.08,28.93,29.40,29.47],[9.81,7.42,6.08,5.38,5.46,5.13,6.01,5.81,6.24,5.88,5.00,5.99,5.92,5.00,5.38,5.33,4.94,4.61,4.48,4.33,3.80,3.69,3.43,2.94,2.65,2.71,2.45,2.18,1.75,1.84,1.61,1.24,0.93,0.77,1.01,1.56,2.10,2.25,2.69,2.59,2.75,3.72,3.91,4.90,5.96,8.10,9.78,10.89,9.35,8.93,9.10,7.35,6.43,5.88,4.99,3.84,3.88,2.90,3.38,2.81,3.65,3.70,4.48,4.30,3.62,3.61,4.32,3.56,3.39,3.23,3.96,4.02,3.44,3.90,3.91,4.62,4.15,5.16,4.93,5.62,5.87,6.53,7.07,6.52,7.62,8.03,8.04,7.43,7.09,8.00,7.78,6.67,6.77,7.36,8.30,8.37,9.16,8.44,7.60,6.67,6.67,5.90,6.21,6.38,5.83,5.44,5.92,5.84,5.16,5.14,4.76,4.51,5.16,4.58,5.54,4.90,5.41,5.45,6.10,6.28,6.20,6.73,7.11,6.94,7.68,7.18,6.42,6.96,7.56,6.75,6.38,7.38,7.29,6.32,6.68,7.66,7.10,6.64,7.75,8.03,7.06,7.84,6.77,7.10,6.65,5.93,5.71,4.96,5.55,5.06,5.63,4.77,5.29,5.28,5.18,4.59,4.60,4.67,4.22,3.27,3.76,4.02,3.31,2.41,3.36,3.10,3.07,3.73,3.96,3.62,4.21,4.52,4.77,4.89,5.31,5.79,5.96,6.05,6.09,7.14,6.71,5.67,5.39,4.97,4.79,5.88,6.97,6.38,8.69,10.77,12.12,15.29,16.18,15.30,15.31,13.67,11.78,11.52,10.18,11.96,11.80,11.55,11.83,11.01,10.12,10.31,8.78,9.59,8.31,9.02,9.54,9.87,11.28,10.54,10.21,10.32,8.80,9.43,8.35,8.41,8.37,7.98,6.80,6.84,7.44,6.57,6.14,6.74,7.00,5.79,6.10,7.13,7.41,8.02,8.19,7.32,6.80,8.20,7.37,9.07,9.40,10.30,10.14,9.35,9.83,8.12,7.94,6.81,7.15,7.21,6.05,6.09,6.43,5.69,4.94,6.17,5.47,6.63,6.63,6.70,6.53,5.63,5.41,4.76,4.10,4.51,4.02,4.13,4.56,4.66,5.17,6.28,7.00,7.72,8.18,8.24,8.49,7.31,7.44,6.76,7.47,7.06,7.72,7.04,6.35,6.65,7.31,6.68,6.33,7.10,7.06,6.32,6.14,5.44,4.49,4.77,4.56,5.21,5.36,6.73,6.89,8.12,7.81,9.09,9.66,9.79,8.64,8.50,9.30,8.98,7.85,8.28,9.12,8.23,7.36,8.85,9.11,7.93,7.91,7.48,6.57,6.12,5.57,6.26,5.62,7.41,7.40,8.91,10.34,11.03,12.11,12.16,13.37,12.35,12.36,11.50,11.23,9.63,8.66,8.11,8.85,7.93,9.42,9.05,10.49,10.87,12.17,13.92,15.92,15.23,13.33,15.21,16.93,15.05,14.43,16.52,17.42,16.40,16.65,18.83,19.64,21.11,19.46,20.42,19.26,20.80,20.11,17.82,18.44,19.77,17.95,16.26,18.28,19.09,17.61,17.25,16.01,16.54,15.24,17.13,18.00,16.37,16.85,17.95,19.30,18.49,19.45,20.26,20.32,21.96,22.32,22.51,21.93,22.32,20.89,21.63,22.81,21.51,22.86,21.04,22.00,22.44,20.70,21.27,22.91,21.60,20.30,22.80,23.11,23.59,23.67,24.19,24.67,24.81,24.58,25.27,25.82,24.47,23.98,25.51,25.52,23.79,24.57,25.29,24.86,23.66,25.19,25.05,24.00,24.10,24.86,25.23,25.39,26.23,26.01,26.13,26.27,26.84,26.85,26.51,26.79,26.22,25.85,27.05,26.52,25.59,26.29,27.21,26.03,26.34,27.45,26.43,27.60,26.49,27.26,26.84,25.52,26.18,26.41,25.01,24.40,25.47,24.56,23.38,23.48,24.18,22.11,20.44,20.92,22.50,21.85,23.20,22.47,23.63,24.59,24.21,23.89,22.51,22.34,20.54,19.55,21.50,20.72,21.22,22.43,23.02,22.48,23.55,24.22,23.89,24.24,24.91,25.29,25.49,25.88,25.87,27.28,26.78,27.94,27.24,26.04,27.04,27.86,26.80,26.37,27.17,27.69,27.90,27.36,26.97,27.11,25.89,26.17,26.65,26.10,25.19,25.70,26.14,24.96,24.73,25.88,25.15,24.12,24.58,24.90,25.24,24.99,26.50,26.07,25.60,26.71,27.20,26.64,26.80,27.54,27.85,27.28,27.55,28.42,28.60,28.88,28.13,27.69,27.50,28.27,28.63,28.29,28.63,28.61,27.89,27.88,27.34,27.02,27.40,27.36,26.66,26.83,27.25,26.51,25.94,26.59,26.85,26.00,26.42,27.03,27.15,28.01,28.05,27.72,28.19,28.78,28.59,28.38,28.90,29.19,28.89,28.79,29.27,29.39,29.34,29.54,29.02,29.40,29.12,28.94,29.27,29.12,28.78,28.66,28.56,28.07,28.38,28.39,27.90,27.96,28.26,27.94,27.51,27.69,28.04,27.62,27.41,27.82,27.72,27.33,27.72,28.28,28.49,28.19,28.33,28.95,28.94,28.56,28.64,29.09,28.90,28.54,28.87,29.28,28.77,28.87,29.21,29.27,29.02,29.34,29.32,29.09,28.74,28.25,28.17,28.23,28.31,28.56,28.75,28.26,28.08,28.41,28.29,28.16,28.17,28.26,27.81,28.28,27.80,27.34,27.69,27.66,27.83,27.79,28.33,28.90,28.73,29.29,28.94,28.59,29.06,29.35,28.97,29.01,29.49,29.54,29.25,29.37,29.73,29.71,30.01,29.72,29.76,29.44,29.42,29.47,29.36,29.23,29.28,29.30,28.97,28.89,29.08,28.89,28.54,28.80,28.83,28.79,28.95,28.29,27.67,27.61,27.58,27.43,26.61,25.79,25.06,26.48,25.54,26.03,25.19,24.70,25.75,25.14,25.85,25.86,26.50,27.37,27.79,27.87,28.30,28.63,28.77,29.24,28.86,28.51,29.26,29.32,28.69,28.79,29.41,29.36,29.02,29.20,29.64,29.32,29.30,29.66,29.87,29.51,29.83,29.99,30.00,30.31,30.02,30.03,29.93,29.69,29.78,29.77,29.49,29.59,29.65,29.49,29.27,29.41,29.59,29.13,28.94,29.22,29.09,28.70,28.94,29.24,29.24,29.13,29.65,29.77,29.19,29.54,29.88,29.57,29.38,29.78,29.94,29.57,29.78,29.99,29.84,29.64,29.82,30.07,30.01,30.05,30.10,29.59,30.03,29.71,29.82,29.73,29.69,29.46,29.69,29.73,29.45,29.33,29.68,29.30,28.99,29.17,29.67,29.67,29.99,29.50,29.82,29.45,29.53,29.70,29.50,29.46,29.52,29.92,29.85,29.67,30.02,29.88,29.73,30.05,30.12,29.84,29.88,30.18,30.18,29.88,30.12,30.05,30.21,30.21,30.18,30.16,29.95,30.05,29.94,29.85,29.87,29.70,29.91,29.73,29.85,29.47,29.33,29.45,29.37,29.59,29.45,29.71,29.69,29.95,30.10,30.12,29.77,30.02,30.21,30.14,30.26,30.02,30.07,29.77,29.44,29.87,29.93,29.68,29.59,30.08,29.96,29.59,30.00,30.17,29.96,30.06,30.03,30.21,30.06,30.32,30.27,30.25,29.97,30.36,30.40,30.34,30.46,30.16,30.44,30.19,30.13,30.18,30.04,30.20,29.89,29.86,29.99,29.78,29.54,29.10,29.34,29.69,29.49,29.68,29.67,29.67,29.86,30.02,29.95,30.24,30.18,30.43,30.22,30.39,30.32,30.52,30.47,30.49,30.52,30.40,30.44,30.45,30.19,30.22,30.42,30.41,30.24,30.33,30.38,30.21,30.04,30.16,30.15,30.00,29.73,29.72,29.68,29.57,29.80,29.50,29.88,29.90,30.09,30.10,29.91,30.31,30.20,30.25,30.11,30.10,30.45,30.33,30.30,30.41,30.47,30.46,30.53,30.53,30.42,30.33,30.44,30.37,30.19,30.38,30.35,30.20,30.27,30.32,30.20,30.09,30.00,30.06,30.13,29.50,29.68,30.11,30.03,29.87,30.00,30.12,30.34,29.92,30.25,30.21,30.12,30.36,30.38,30.40,30.14,30.15,30.25,30.21,30.04,30.19,30.29,30.13,30.16,30.14,30.13,30.02,29.89,29.98,29.71,29.96,29.40,29.93,29.83,29.99,29.86,30.00,29.90,29.54,30.01,30.10,30.12,29.87,30.30,30.32,30.18,30.28,30.20,30.31,30.18,30.07,30.14,30.20,30.03,30.01,30.13,30.13,29.84,29.92,30.03,29.94,29.57,29.34,29.73,29.53,29.23,29.59,29.73,29.38,29.32,29.79,29.47,29.33,29.36,29.60,29.31,29.64,29.74,29.81,29.87,29.38,29.98,30.01,29.72,29.78,29.77,30.07,30.00,30.07,29.80,29.51,29.94,29.87,29.53,29.42,29.85,29.49,29.20,29.21,29.40,29.05,28.51,29.27,28.99,28.71,28.43,28.07,28.33,28.11,28.14,27.87,28.37,28.65,28.14,28.23,29.06,28.81,28.47,29.04,29.19,28.87,28.88,29.51,29.33,29.08,29.34,29.57,29.93,30.13,29.86,29.84,30.08,29.72,29.31,29.70,29.61,28.77,28.98,29.37,28.85,28.41,28.34,28.85,28.48,28.09,28.57,28.45,28.03,27.94,27.51,27.38,27.59,26.57,27.65,28.07,27.34,27.90,28.53,27.95,27.98,28.38,28.44,28.24,28.71,28.57,28.79,28.59,29.03,29.04,27.95,28.22,29.11,28.47,27.89,28.29,28.84,29.07,28.84,28.55,28.52,28.32,28.32,28.24,28.13,27.97,27.67,27.34,27.29,27.25,26.67,26.21,25.91,25.37,25.59,26.14,26.41,26.94,27.46,27.38,26.88,27.40,27.77,28.48,27.68,28.63,28.48,27.68,28.38,28.79,28.10,28.29,28.89,29.11,28.89,29.16,28.68,28.82,28.36,27.99,27.61,27.54,27.51,27.14,26.82,26.48,26.50,26.51,25.89,25.78,25.05,26.06,25.54,26.63,25.91,25.52,25.42,25.82,25.72,25.36,26.01,26.12,26.11,27.37,27.07,26.50,27.13,27.73,27.05,27.21,28.20,28.35,27.98,28.59,28.32,27.92,27.98,27.81,27.13,26.80,27.14,26.51,26.05,26.08,26.26,25.33,24.95,24.92,24.66,25.14,24.89,24.26,24.38,23.61,24.13,24.60,24.61,24.06,24.68,24.88,25.37,24.73,24.90,25.56,26.08,25.38,25.75,26.47,26.60,26.91,27.27,27.85,27.44,28.37,28.40,28.55,28.34,27.67,27.87,28.17,27.76,27.13,27.74,27.41,26.52,26.47,27.17,26.49,25.67,26.43,26.51,25.45,25.28,26.08,25.36,24.81,24.92,25.48,24.83,23.99,24.32,25.22,24.03,22.05,23.65,24.36,22.88,21.80,23.82,23.90,23.23,24.27,28.96,29.36,28.43,28.26,28.49,27.97,28.60,28.54,27.73,27.98,28.74,28.30,27.94,28.17,28.76,28.58,27.83,28.20,27.75,28.12,28.17,28.37,28.12,27.93,28.29,28.42,28.27,27.84,28.20,27.90,27.61,27.32,27.12,26.84,27.53,26.75,26.75,26.56,26.71,26.90,27.02,27.82,27.69,27.51,28.78,28.84,27.87,28.51,28.50,27.58,27.71,26.79,27.21,26.23,26.70,26.07,26.36,26.45,27.43,27.70,27.10,26.88,26.77,26.88,27.68,26.93,26.85,27.00,27.42,26.68,27.21,26.76,26.17,26.25,26.32,26.06,26.48,26.25,26.14,26.56,26.67,26.86,27.69,28.06,28.74,29.15,29.44,28.51,29.55,28.95,28.96,29.58,29.43,29.92,30.02,29.69,29.97,30.17,30.16,29.65,29.60,30.04,29.61,29.50,29.26,28.81,29.10,28.57,28.33,28.44,28.20,27.62,27.87,28.22,27.41,27.17,27.97,27.36,27.00,27.12,27.44,26.92,26.60,27.21,27.34,26.68,26.96,27.72,27.22,27.03,27.65,27.84,27.92,27.69,28.08,28.16,28.02,27.75,27.43,26.72,26.62,26.25,26.50,26.60,26.63,26.75,26.29,26.14,26.33,26.04,26.52,26.61,27.34,27.48,28.04,28.33,29.23,28.97,29.36,29.14,29.02,29.44,29.35,29.79,29.95,30.42,30.54,30.18,30.02,29.86,30.20,30.28,30.11,30.46,30.23,30.51,30.45,30.07,30.22,29.98,30.01,30.34,29.87,29.56,29.97,29.95,29.46,29.54,29.80,29.72,29.34,29.33,29.59,29.58,29.33,29.40,29.23,29.45,29.11,29.25,29.08,29.37,29.26,29.66,29.14,29.72,29.58,29.74,29.95,30.18,29.96,30.33,30.28,29.94,30.25,30.42,30.13,29.84,30.19,30.08,30.31,29.95,30.17,30.01,29.95,29.90,29.60,29.42,29.65,29.67,29.16,29.37,29.60,29.35,28.82,29.10,29.38,28.86,29.01,29.55,29.27,29.54,29.91,29.73,29.66,30.19,29.94,29.63,29.47,29.49,29.18,29.06,28.64,29.14,28.67,28.49,27.68,28.09,27.64,27.84,28.19,28.31,28.39,28.25,28.53,28.09,28.48,28.49,29.23,29.48,29.18,29.29,29.03,29.19,29.04,29.09,28.89,29.22,28.58,28.41,27.85,27.59,27.48,26.67,26.62,26.76,26.88,26.59,26.65,26.77,27.36,27.57,27.57,27.62,28.20,28.19,28.09,27.57,27.34,27.44,27.29,27.16,26.61,26.62,26.58,26.72,27.48,27.39,28.37,28.02,28.84,28.66,29.55,29.29,28.79,28.15,27.98,26.77,26.83,25.96,26.08,25.87,26.19,25.98,26.50,26.25,27.03,27.18,27.71,27.77,28.52,28.19,29.09,28.60,28.78,29.25,28.96,29.19,29.17,29.46,29.76],[10.47,8.31,7.21,6.30,6.45,6.60,7.36,6.79,7.80,7.51,6.45,7.58,7.86,6.72,7.54,7.31,6.99,6.31,5.80,5.71,5.07,4.63,4.43,4.07,3.67,3.47,3.12,2.87,2.58,2.28,2.02,1.78,1.56,1.19,0.77,1.33,1.85,2.64,3.09,2.63,3.27,4.17,4.88,6.08,6.60,8.28,10.21,10.92,9.61,9.27,9.21,7.92,7.28,6.38,5.91,4.61,4.42,3.15,3.42,2.65,3.49,3.71,4.74,4.56,3.81,4.24,4.79,3.92,3.64,3.27,3.96,3.99,3.44,3.95,3.95,4.72,4.79,6.19,5.92,6.92,7.50,8.34,8.40,7.78,9.05,9.31,10.06,9.02,8.25,9.23,9.49,7.96,7.99,8.74,9.71,9.64,10.40,9.86,8.85,7.88,7.64,6.64,7.13,7.44,6.26,5.60,6.50,6.40,5.39,5.43,5.04,4.73,5.75,5.15,6.28,5.53,6.65,6.77,7.51,7.46,7.31,7.70,8.19,7.83,8.76,8.37,7.41,8.09,8.73,7.83,7.21,8.46,8.50,7.35,7.57,8.82,8.40,7.63,8.82,9.25,8.08,8.65,7.13,7.88,7.08,6.26,6.13,5.24,6.16,5.55,6.44,5.33,6.30,6.44,6.22,5.03,5.29,5.49,4.85,3.95,4.61,4.83,3.61,3.19,4.33,4.14,3.83,4.75,5.09,4.93,5.38,5.98,6.33,6.56,7.03,7.69,7.54,7.65,7.72,8.47,8.06,6.87,6.86,5.87,5.33,6.88,8.31,7.61,9.96,11.95,12.87,15.64,16.84,15.73,15.48,14.38,12.90,12.45,11.29,12.92,12.89,12.79,12.66,12.38,10.99,11.03,9.78,10.65,9.19,10.15,10.64,11.38,12.46,12.12,11.22,11.16,9.72,9.96,9.22,9.28,9.32,8.95,7.63,7.73,8.35,7.45,7.38,7.66,7.92,6.91,6.34,7.59,8.13,8.89,9.37,8.57,7.67,9.21,8.56,10.10,10.72,12.05,11.97,11.08,11.35,9.50,9.03,8.23,8.39,8.38,7.18,7.47,7.60,6.63,5.58,6.86,6.01,7.37,7.48,7.44,7.23,6.01,5.89,5.32,4.46,5.01,4.21,4.66,5.26,5.74,6.30,7.64,8.22,9.56,10.17,9.71,10.36,9.01,9.02,8.19,8.87,8.58,8.82,8.27,7.47,7.50,8.35,7.61,7.26,7.93,8.14,7.59,7.21,6.72,4.89,5.70,5.47,6.32,6.45,8.32,8.24,9.55,9.23,10.54,10.75,11.16,9.84,9.71,10.36,10.10,9.19,9.47,10.41,9.33,8.41,9.74,10.25,9.32,8.80,7.52,7.38,6.78,6.37,7.37,6.60,8.54,8.75,10.36,12.26,12.99,14.10,14.18,15.50,14.26,13.74,13.14,12.99,11.53,10.24,9.25,10.16,8.83,10.45,10.14,11.80,12.33,13.43,15.67,17.33,16.31,14.43,16.54,17.74,16.10,15.43,17.60,18.26,17.40,17.54,19.86,20.29,21.94,20.42,21.28,20.30,22.03,21.17,18.93,19.60,21.21,19.45,17.61,19.68,20.88,19.46,18.73,17.33,17.54,16.48,18.38,19.58,17.86,18.02,19.28,20.73,19.55,20.30,21.37,21.48,22.95,22.95,23.77,22.99,23.33,22.45,22.70,23.88,22.82,23.97,22.18,23.31,23.66,22.33,22.65,23.87,22.80,21.42,23.73,24.17,24.58,24.85,25.09,25.64,25.81,25.30,26.10,26.35,25.25,24.86,26.13,26.07,24.71,25.29,25.86,25.70,24.51,25.80,25.61,24.81,24.76,25.54,25.84,26.02,26.64,26.50,26.60,26.78,27.22,27.18,26.86,27.23,26.70,26.52,27.44,26.88,26.30,26.74,27.45,26.59,26.70,27.80,26.76,27.85,26.86,27.67,27.28,26.18,26.55,26.87,25.73,25.28,25.97,25.31,24.46,24.34,24.67,23.15,21.63,22.26,23.66,22.70,23.95,23.53,24.25,25.31,24.96,24.78,23.53,23.49,21.71,20.45,22.24,21.67,22.27,23.35,23.77,23.58,24.43,24.87,24.72,25.10,25.54,25.76,26.04,26.40,26.33,27.65,27.12,27.99,27.51,26.53,27.15,27.98,27.08,26.83,27.35,27.86,28.09,27.70,27.39,27.25,26.35,26.60,26.97,26.56,25.74,26.16,26.37,25.67,25.25,26.36,25.68,24.65,25.29,25.34,25.80,25.58,26.95,26.48,26.11,27.01,27.45,26.92,27.11,27.77,27.95,27.45,27.71,28.39,28.61,28.92,28.25,27.94,27.75,28.37,28.75,28.47,28.77,28.74,28.14,28.11,27.75,27.34,27.61,27.65,27.13,27.10,27.50,26.96,26.31,26.91,27.15,26.38,26.80,27.23,27.24,28.07,28.14,27.87,28.29,28.81,28.60,28.48,28.92,29.17,28.89,28.85,29.30,29.48,29.33,29.59,29.20,29.52,29.25,29.16,29.47,29.22,29.10,28.91,28.72,28.35,28.59,28.58,28.21,28.20,28.41,28.26,27.85,27.94,28.22,27.99,27.72,27.98,27.85,27.51,27.92,28.40,28.66,28.24,28.37,28.94,28.93,28.55,28.67,29.03,28.85,28.67,28.90,29.22,28.92,28.96,29.29,29.36,29.26,29.51,29.59,29.29,29.04,28.55,28.60,28.69,28.68,28.78,28.88,28.37,28.38,28.52,28.45,28.25,28.27,28.39,28.08,28.43,27.91,27.54,27.93,27.93,27.97,27.93,28.41,28.99,28.74,29.45,29.05,28.62,29.12,29.45,29.08,29.07,29.55,29.56,29.29,29.52,29.90,29.87,30.21,29.87,29.94,29.52,29.45,29.60,29.39,29.33,29.34,29.38,29.04,29.00,29.25,28.99,28.60,28.88,28.99,29.05,29.26,28.48,27.94,27.84,27.60,27.58,26.79,26.20,25.47,26.84,25.84,26.27,25.64,25.12,26.18,25.53,26.29,26.33,26.84,27.57,28.01,27.94,28.34,28.70,28.93,29.34,28.95,28.58,29.35,29.41,28.78,28.91,29.51,29.39,29.10,29.35,29.76,29.45,29.53,29.84,29.99,29.68,30.05,30.16,30.18,30.47,30.15,30.23,30.08,29.85,30.01,29.90,29.66,29.76,29.84,29.61,29.40,29.57,29.72,29.17,29.06,29.43,29.25,28.80,29.11,29.39,29.31,29.32,29.83,30.01,29.32,29.71,30.01,29.73,29.51,29.91,30.08,29.72,29.96,30.18,30.03,29.85,30.02,30.31,30.18,30.25,30.29,29.86,30.27,29.90,30.08,30.01,29.89,29.80,29.88,29.94,29.51,29.47,29.85,29.45,29.08,29.30,29.80,29.80,30.08,29.79,30.03,29.58,29.72,29.84,29.68,29.58,29.70,30.01,30.07,29.91,30.20,30.06,29.86,30.20,30.28,30.00,30.07,30.33,30.34,30.09,30.31,30.31,30.48,30.47,30.44,30.38,30.26,30.33,30.18,30.11,30.16,30.01,30.24,30.05,30.18,29.83,29.68,29.77,29.76,29.87,29.71,30.03,30.02,30.24,30.40,30.37,30.05,30.30,30.47,30.40,30.59,30.31,30.38,30.04,29.61,30.17,30.15,29.96,29.95,30.30,30.21,29.86,30.39,30.37,30.22,30.33,30.30,30.40,30.31,30.59,30.50,30.45,30.26,30.63,30.63,30.61,30.70,30.45,30.73,30.43,30.37,30.41,30.33,30.50,30.18,30.11,30.31,30.13,29.81,29.53,29.73,30.16,29.95,30.01,30.07,30.04,30.28,30.29,30.25,30.56,30.40,30.67,30.43,30.66,30.55,30.77,30.73,30.72,30.75,30.66,30.68,30.66,30.45,30.50,30.65,30.56,30.48,30.53,30.55,30.42,30.31,30.44,30.39,30.26,30.12,30.04,30.02,29.93,30.11,29.92,30.27,30.22,30.38,30.38,30.31,30.62,30.47,30.50,30.39,30.46,30.69,30.62,30.57,30.67,30.77,30.75,30.81,30.75,30.67,30.63,30.70,30.58,30.50,30.63,30.57,30.51,30.58,30.55,30.44,30.42,30.20,30.33,30.40,29.88,30.08,30.43,30.38,30.24,30.33,30.46,30.63,30.27,30.61,30.58,30.48,30.68,30.68,30.67,30.49,30.49,30.59,30.50,30.42,30.51,30.58,30.45,30.49,30.46,30.44,30.35,30.26,30.34,30.00,30.26,29.78,30.33,30.23,30.38,30.30,30.37,30.29,30.11,30.48,30.42,30.48,30.34,30.66,30.67,30.55,30.62,30.53,30.62,30.51,30.43,30.43,30.49,30.34,30.33,30.42,30.40,30.22,30.29,30.37,30.24,29.98,29.74,30.19,29.97,29.62,29.94,30.07,29.75,29.74,30.20,29.89,29.74,29.90,30.03,29.76,30.06,30.12,30.24,30.17,29.67,30.24,30.32,30.26,30.16,30.26,30.53,30.32,30.43,30.21,29.92,30.25,30.20,29.98,29.85,30.16,29.93,29.57,29.66,29.78,29.46,29.08,29.70,29.47,29.11,29.01,28.62,28.99,28.81,28.82,28.49,29.03,29.18,28.60,28.64,29.53,29.24,28.81,29.41,29.62,29.33,29.13,29.92,29.80,29.55,29.68,30.04,30.31,30.57,30.29,30.23,30.41,30.11,29.77,30.02,29.96,29.36,29.41,29.73,29.29,28.89,28.92,29.38,28.95,28.68,29.14,29.02,28.59,28.58,28.23,28.03,28.31,27.35,28.30,28.63,27.84,28.29,28.92,28.54,28.33,28.74,28.89,28.64,28.87,29.10,29.37,28.95,29.51,29.53,28.51,28.70,29.57,29.13,28.41,28.92,29.38,29.74,29.41,29.16,28.99,28.90,28.86,28.66,28.63,28.57,28.27,27.87,28.03,27.83,27.24,26.57,26.44,25.95,26.16,26.89,26.90,27.28,28.01,27.93,27.17,27.77,28.22,28.60,27.83,28.81,28.93,28.13,28.64,29.25,28.79,28.64,29.36,29.64,29.34,29.66,29.18,29.22,28.79,28.65,28.12,27.99,28.11,27.78,27.19,26.88,27.08,27.00,26.45,26.27,25.63,26.40,26.04,26.88,26.28,26.01,25.77,26.05,26.22,26.00,26.55,26.61,26.66,27.63,27.42,27.01,27.42,28.11,27.56,27.53,28.34,28.67,28.31,29.09,28.71,28.24,28.28,28.26,27.57,27.25,27.66,27.10,26.67,26.57,26.89,25.88,25.52,25.61,25.31,25.83,25.60,25.10,25.01,24.05,24.57,25.50,25.05,24.57,25.33,25.47,25.72,25.61,25.53,25.88,26.37,26.02,26.35,26.86,26.87,27.27,27.55,27.99,27.72,28.57,28.78,28.86,28.78,28.02,28.03,28.48,28.05,27.55,27.91,27.80,27.01,26.76,27.40,27.04,26.34,26.68,26.94,26.14,25.60,26.33,26.23,25.42,25.30,25.98,25.57,24.62,24.99,25.58,24.83,22.91,24.24,24.88,23.71,22.20,24.43,24.48,23.39,24.59,29.06,29.42,28.38,28.41,28.56,28.12,28.72,28.72,27.83,28.22,28.98,28.58,28.35,28.56,29.04,28.93,28.28,28.66,28.22,28.66,28.47,28.85,28.47,28.30,28.77,28.84,28.61,28.18,28.66,28.41,28.05,27.64,27.53,27.18,27.80,26.95,26.91,26.80,27.03,27.25,27.28,28.06,28.10,27.91,29.11,29.06,28.25,28.65,28.67,27.98,27.82,27.23,27.44,26.45,26.59,25.84,26.66,26.67,27.71,27.96,27.53,26.98,27.10,27.12,27.62,26.93,27.15,27.20,27.54,26.89,27.36,26.92,26.74,26.45,26.39,26.24,26.78,26.77,26.57,26.84,26.95,27.16,27.81,28.17,28.72,29.07,29.36,28.60,29.51,29.15,29.17,29.72,29.63,30.04,30.16,29.84,30.03,30.17,30.19,29.67,29.57,30.06,29.55,29.43,29.19,28.94,29.13,28.74,28.53,28.65,28.42,27.96,28.19,28.49,27.69,27.60,28.37,27.77,27.38,27.66,28.07,27.32,26.91,27.78,27.79,27.07,27.35,28.20,27.57,27.27,28.04,28.31,28.26,27.92,28.52,28.49,28.26,28.12,27.88,27.26,26.81,26.68,26.74,26.87,27.00,27.04,26.69,26.53,26.33,25.91,26.87,27.12,27.60,27.58,28.33,28.82,29.42,29.19,29.54,29.41,29.36,29.59,29.53,30.06,30.08,30.62,30.75,30.33,30.22,30.21,30.39,30.43,30.36,30.67,30.52,30.77,30.68,30.33,30.49,30.29,30.27,30.54,30.11,29.96,30.19,30.15,29.73,29.82,30.13,29.88,29.69,29.55,29.91,29.88,29.60,29.69,29.43,29.71,29.34,29.60,29.35,29.60,29.48,29.78,29.59,30.02,29.93,30.10,30.25,30.44,30.31,30.58,30.53,30.33,30.51,30.63,30.44,30.22,30.49,30.38,30.52,30.18,30.42,30.24,30.11,30.11,29.91,29.84,29.96,29.90,29.64,29.75,29.85,29.71,29.37,29.62,29.72,29.42,29.47,29.89,29.73,29.90,30.25,30.06,30.03,30.50,30.24,29.91,29.70,29.79,29.47,29.39,29.12,29.46,29.06,28.80,28.20,28.39,28.04,28.05,28.44,28.40,28.75,28.50,28.84,28.62,28.82,28.69,29.34,29.64,29.42,29.57,29.31,29.46,29.39,29.37,29.26,29.52,28.83,28.81,28.24,27.72,27.72,26.98,27.02,27.08,27.17,26.93,26.86,27.01,27.43,27.79,27.68,27.74,28.24,28.26,28.28,27.81,27.63,27.73,27.56,27.54,26.99,26.87,26.85,27.00,27.57,27.65,28.40,28.18,28.86,28.83,29.54,29.25,28.74,28.32,27.99,27.14,27.18,26.46,26.61,26.43,26.60,26.32,26.99,26.85,27.36,27.46,28.03,28.12,28.73,28.72,29.25,28.93,29.05,29.40,29.42,29.52,29.42,29.88,29.98],[10.46,8.45,7.10,6.19,6.49,6.30,7.09,6.72,7.23,7.00,5.94,6.90,6.98,5.93,6.32,6.16,5.67,5.36,5.18,4.67,4.29,4.26,4.17,3.37,3.41,3.43,2.83,2.43,2.51,2.53,1.83,1.72,1.99,1.56,0.94,0.76,1.06,1.75,2.08,2.09,2.40,3.01,3.60,4.75,5.66,7.36,9.91,11.10,9.90,8.82,9.24,7.69,6.46,5.83,5.02,3.91,3.55,2.90,2.93,2.40,3.05,3.21,4.35,4.37,3.76,3.97,4.93,4.03,3.97,3.59,4.03,3.93,3.19,3.67,3.96,4.44,4.51,5.49,5.48,6.24,6.62,7.12,7.66,7.18,8.16,8.55,8.61,7.95,7.75,8.36,8.21,7.04,7.16,7.70,8.55,8.65,9.36,8.66,7.77,7.00,6.79,5.94,6.52,6.48,5.70,5.49,5.98,5.71,5.03,5.11,4.68,4.55,5.30,5.16,6.08,5.40,6.21,6.27,6.90,7.01,6.94,7.33,7.83,7.80,8.38,7.91,7.10,7.73,8.34,7.45,6.81,8.03,7.90,6.76,6.98,8.17,7.57,6.99,8.16,8.31,7.20,7.85,6.85,7.39,6.99,5.91,5.75,5.38,5.81,5.63,6.10,5.42,6.03,6.19,6.12,5.25,5.21,5.53,5.18,4.08,4.64,4.96,4.01,3.31,4.36,4.13,3.79,4.74,5.00,4.48,5.19,5.77,5.71,5.95,6.46,6.98,7.20,7.10,7.27,8.09,7.49,6.55,6.18,5.43,5.07,6.50,7.26,6.84,8.97,11.15,12.38,15.56,16.65,16.08,15.41,13.65,11.94,11.97,10.57,12.26,12.31,11.70,12.16,11.34,10.11,10.43,8.86,9.87,8.62,9.38,9.98,10.44,11.90,10.99,10.54,10.56,8.80,9.44,8.53,8.57,8.55,8.15,7.09,7.07,7.75,6.90,6.09,6.98,7.33,6.13,6.40,7.42,7.69,8.53,8.59,8.01,7.15,8.68,7.66,9.55,9.63,10.94,10.88,10.12,10.37,8.56,8.41,7.52,7.65,7.74,6.51,6.67,6.88,6.13,5.11,6.16,4.91,6.77,6.79,6.64,6.25,5.36,5.29,5.09,4.23,4.62,4.30,4.54,5.00,5.78,5.84,7.08,7.82,8.73,9.34,9.13,9.74,8.43,8.63,7.91,8.63,8.05,8.69,8.16,7.11,7.37,8.12,7.40,6.59,7.38,7.85,7.05,6.90,6.09,5.38,5.61,5.13,5.99,5.95,7.47,7.51,9.10,8.64,10.00,10.32,10.67,9.48,9.21,10.05,9.82,8.89,9.23,9.86,8.99,7.90,9.36,9.85,8.84,8.29,7.76,6.95,6.74,6.08,6.95,6.26,8.03,7.91,9.75,11.08,11.83,12.70,12.96,14.14,13.01,13.02,12.34,12.33,10.56,9.33,8.42,9.23,8.15,9.83,9.15,10.88,11.24,12.47,14.29,16.15,15.37,13.17,15.23,16.89,15.12,14.50,16.50,17.41,16.42,16.78,19.02,19.85,21.26,19.67,20.67,19.46,21.21,20.35,17.90,18.61,19.98,17.67,16.47,18.26,19.13,17.72,17.22,16.07,16.49,15.10,17.25,17.86,16.25,16.83,17.89,19.17,18.46,19.60,20.35,20.55,22.29,22.43,22.92,22.25,22.73,21.41,22.16,23.18,21.86,23.00,21.24,22.18,22.73,20.91,21.54,23.04,21.70,20.20,22.94,23.32,23.86,24.09,24.73,25.09,25.07,24.72,25.41,25.89,24.64,24.25,25.75,25.84,24.01,24.92,25.62,25.12,23.88,25.53,25.18,24.14,24.34,25.10,25.45,25.56,26.53,26.14,26.55,26.57,27.06,27.04,26.73,26.99,26.52,26.21,27.26,26.91,26.01,26.58,27.48,26.37,26.47,27.51,26.70,27.77,26.73,27.46,26.91,25.84,26.34,26.48,25.24,24.70,25.57,24.57,23.58,23.73,24.15,22.13,20.59,20.90,22.79,22.07,23.39,22.91,24.11,24.84,24.57,24.11,22.83,22.45,21.00,19.74,21.81,20.94,21.21,22.57,23.14,22.59,23.78,24.52,24.34,24.59,25.26,25.64,25.66,26.10,26.37,27.55,27.04,28.12,27.51,26.40,27.19,28.11,27.04,26.67,27.39,27.93,28.15,27.58,27.32,27.26,26.22,26.37,26.91,26.27,25.34,25.95,26.21,25.18,24.82,26.08,25.27,24.21,24.80,24.85,25.30,25.18,26.66,26.33,25.81,26.83,27.35,26.86,26.90,27.69,27.97,27.37,27.64,28.43,28.65,28.88,28.23,27.82,27.66,28.31,28.73,28.38,28.73,28.75,28.06,27.99,27.44,27.19,27.58,27.51,26.83,26.99,27.45,26.74,26.02,26.71,26.99,26.09,26.44,27.09,27.15,28.04,28.11,27.78,28.26,28.83,28.61,28.41,28.90,29.25,29.02,28.91,29.35,29.58,29.41,29.64,29.15,29.53,29.23,29.07,29.46,29.21,29.00,28.89,28.68,28.28,28.60,28.49,28.12,28.21,28.42,28.14,27.77,27.81,28.14,27.85,27.55,27.85,27.84,27.42,27.78,28.31,28.54,28.27,28.39,28.99,28.96,28.64,28.75,29.21,29.01,28.64,29.03,29.39,28.98,29.08,29.37,29.37,29.17,29.51,29.53,29.31,29.01,28.61,28.43,28.58,28.65,28.82,28.99,28.49,28.34,28.60,28.50,28.40,28.26,28.39,28.08,28.45,27.87,27.50,27.96,27.96,28.03,27.81,28.48,28.94,28.74,29.42,29.07,28.70,29.22,29.52,29.14,29.17,29.58,29.65,29.45,29.57,29.80,29.79,30.06,29.83,29.84,29.57,29.58,29.65,29.52,29.42,29.48,29.47,29.13,29.05,29.25,29.08,28.69,28.90,28.95,28.96,29.12,28.52,27.97,27.88,27.90,27.70,26.86,26.26,25.44,26.83,25.76,26.12,25.35,24.88,25.78,25.26,26.03,26.03,26.62,27.54,27.98,27.83,28.36,28.66,28.83,29.33,28.80,28.60,29.31,29.37,28.77,28.85,29.47,29.47,29.14,29.34,29.75,29.50,29.50,29.82,29.97,29.72,29.95,30.08,30.01,30.25,30.04,30.08,29.96,29.81,29.88,29.89,29.70,29.76,29.83,29.63,29.41,29.59,29.75,29.25,29.14,29.33,29.21,28.74,29.04,29.32,29.31,29.25,29.74,29.84,29.23,29.65,29.93,29.67,29.45,29.87,30.04,29.72,29.92,30.10,30.03,29.78,29.92,30.18,30.10,30.12,30.17,29.77,30.13,29.84,29.96,29.91,29.81,29.63,29.77,29.84,29.52,29.42,29.75,29.33,29.07,29.21,29.74,29.75,30.04,29.58,29.88,29.54,29.64,29.81,29.61,29.53,29.62,29.98,29.93,29.78,30.11,29.97,29.77,30.14,30.21,29.96,29.98,30.25,30.29,30.04,30.22,30.13,30.24,30.23,30.28,30.17,30.00,30.16,30.05,29.97,29.95,29.82,30.06,29.88,29.97,29.63,29.47,29.56,29.48,29.64,29.55,29.79,29.76,30.02,30.16,30.21,29.84,30.13,30.23,30.19,30.33,30.09,30.13,29.83,29.48,29.95,30.04,29.74,29.62,30.17,30.09,29.64,30.11,30.29,30.08,30.15,30.14,30.32,30.17,30.40,30.35,30.30,30.07,30.40,30.44,30.30,30.45,30.20,30.44,30.23,30.18,30.23,30.13,30.28,30.00,29.96,30.14,29.92,29.70,29.34,29.53,29.83,29.59,29.74,29.73,29.79,29.93,30.08,30.07,30.37,30.28,30.48,30.27,30.43,30.38,30.54,30.49,30.49,30.54,30.46,30.51,30.51,30.23,30.30,30.51,30.46,30.31,30.39,30.42,30.27,30.13,30.23,30.24,30.07,29.82,29.78,29.77,29.71,29.92,29.66,29.98,30.02,30.23,30.21,30.02,30.40,30.26,30.28,30.17,30.22,30.48,30.36,30.32,30.46,30.51,30.48,30.59,30.56,30.46,30.43,30.54,30.42,30.29,30.46,30.46,30.29,30.36,30.38,30.26,30.14,30.12,30.17,30.21,29.68,29.83,30.24,30.16,29.99,30.12,30.23,30.38,29.95,30.29,30.25,30.23,30.43,30.49,30.50,30.24,30.27,30.39,30.34,30.19,30.33,30.36,30.26,30.26,30.23,30.20,30.05,29.95,30.09,29.86,30.07,29.59,30.08,29.99,30.13,29.99,30.14,30.07,29.75,30.12,30.16,30.20,30.05,30.34,30.40,30.29,30.39,30.30,30.46,30.36,30.21,30.27,30.35,30.16,30.14,30.28,30.30,30.03,30.09,30.17,30.07,29.77,29.60,29.96,29.78,29.52,29.82,29.93,29.65,29.58,29.99,29.76,29.56,29.61,29.82,29.51,29.78,29.83,29.90,29.96,29.61,30.10,30.13,29.85,29.88,29.87,30.20,30.15,30.22,30.00,29.74,30.11,30.07,29.80,29.68,30.07,29.76,29.48,29.56,29.68,29.33,28.87,29.53,29.29,29.06,28.82,28.55,28.73,28.58,28.61,28.25,28.74,29.01,28.59,28.65,29.36,29.17,28.85,29.29,29.51,29.23,29.13,29.71,29.60,29.42,29.62,29.79,30.02,30.23,30.00,29.99,30.23,29.94,29.59,29.83,29.86,29.16,29.30,29.60,29.23,28.78,28.77,29.22,28.89,28.52,28.95,28.81,28.46,28.47,27.99,27.95,28.02,27.13,28.09,28.48,27.71,28.29,28.90,28.43,28.40,28.75,28.82,28.73,29.02,29.02,29.21,29.00,29.33,29.35,28.39,28.61,29.41,28.87,28.29,28.63,28.98,29.31,29.17,28.90,28.84,28.70,28.66,28.56,28.53,28.38,28.01,27.82,27.69,27.55,27.15,26.53,26.32,25.70,26.02,26.71,26.86,27.24,27.94,27.74,27.36,27.75,28.12,28.65,27.89,28.86,28.88,27.94,28.59,29.08,28.60,28.62,29.23,29.43,29.22,29.39,28.96,29.03,28.62,28.43,27.90,27.85,27.93,27.50,27.07,26.90,26.91,26.65,26.29,25.90,25.20,26.40,25.73,26.79,26.32,25.91,25.72,25.96,26.07,25.62,26.43,26.39,26.42,27.60,27.22,26.74,27.37,27.81,27.22,27.31,28.26,28.58,28.24,28.83,28.50,28.10,28.16,28.10,27.36,27.06,27.41,26.87,26.28,26.30,26.62,25.64,25.10,25.17,24.86,25.59,25.13,24.55,24.67,24.06,24.29,24.97,24.93,24.07,24.61,25.20,25.50,25.04,24.98,25.73,26.06,25.61,26.08,26.83,26.74,27.16,27.55,27.99,27.71,28.62,28.57,28.81,28.56,27.89,28.05,28.41,27.99,27.40,27.98,27.75,26.82,26.66,27.41,26.80,25.96,26.59,26.86,25.69,25.47,26.28,25.88,25.10,25.23,25.87,25.22,24.46,24.67,25.52,24.36,22.81,24.12,24.64,23.32,22.50,24.40,24.16,23.07,24.51,29.22,29.58,28.61,28.54,28.70,28.36,28.84,28.79,28.00,28.27,28.98,28.62,28.27,28.48,29.01,28.90,28.29,28.60,28.22,28.57,28.43,28.59,28.36,28.12,28.65,28.57,28.42,27.99,28.47,28.16,27.94,27.56,27.49,27.06,27.77,26.95,26.90,26.71,26.92,27.13,27.20,27.97,27.86,27.68,28.87,28.99,28.07,28.64,28.61,27.70,27.92,26.73,27.27,26.29,26.91,26.05,26.78,26.93,27.90,27.88,27.72,27.08,27.05,27.15,27.65,26.88,26.88,26.95,27.51,26.82,27.32,26.91,26.30,26.33,26.38,26.19,26.55,26.41,26.19,26.64,26.72,27.05,27.82,28.26,28.91,29.23,29.52,28.79,29.59,29.12,29.10,29.71,29.62,30.02,30.14,29.84,30.06,30.22,30.20,29.75,29.65,30.10,29.70,29.59,29.35,28.98,29.22,28.75,28.53,28.57,28.30,27.89,28.12,28.38,27.67,27.47,28.22,27.66,27.21,27.55,27.81,27.21,26.95,27.61,27.57,26.89,27.27,27.99,27.39,27.14,27.93,28.19,28.13,27.90,28.37,28.44,28.26,28.10,27.69,27.06,26.89,26.27,26.65,26.70,26.81,26.94,26.35,26.39,26.57,26.27,26.88,26.71,27.62,27.71,28.25,28.55,29.25,29.10,29.50,29.39,29.18,29.56,29.54,29.90,30.13,30.42,30.54,30.22,30.11,30.00,30.25,30.37,30.22,30.51,30.33,30.57,30.50,30.16,30.29,30.02,30.08,30.35,29.91,29.69,30.01,29.96,29.54,29.58,29.79,29.79,29.39,29.40,29.60,29.60,29.37,29.45,29.32,29.44,29.17,29.32,29.31,29.61,29.53,29.74,29.28,29.86,29.71,29.83,30.02,30.24,30.04,30.39,30.33,30.06,30.28,30.46,30.19,29.99,30.25,30.14,30.35,30.00,30.24,30.08,30.00,29.94,29.72,29.50,29.77,29.77,29.37,29.49,29.73,29.53,29.07,29.37,29.62,29.19,29.21,29.67,29.48,29.67,29.97,29.90,29.78,30.19,30.03,29.67,29.59,29.59,29.28,29.22,28.85,29.36,28.91,28.83,27.83,28.35,27.97,28.17,28.53,28.66,28.77,28.42,28.87,28.31,28.70,28.69,29.47,29.63,29.30,29.33,29.15,29.21,29.08,29.16,29.05,29.37,28.66,28.57,28.04,27.80,27.71,26.67,26.95,26.88,27.08,26.89,26.77,26.90,27.54,27.79,27.71,27.74,28.48,28.39,28.30,28.01,27.64,27.67,27.59,27.38,26.89,26.87,27.02,26.89,27.67,27.61,28.52,28.23,29.07,28.94,29.67,29.43,28.94,28.26,28.09,26.87,27.03,26.23,26.39,26.10,26.50,26.16,26.87,26.32,27.25,27.21,27.90,28.14,28.68,28.37,29.23,28.76,28.92,29.35,29.15,29.40,29.43,29.63,29.76],[10.48,8.84,7.18,6.28,6.81,6.27,7.32,6.82,7.25,7.11,5.73,6.68,6.87,5.51,5.79,5.46,5.06,4.98,4.82,4.18,3.85,4.20,3.68,3.06,3.14,3.32,2.82,2.11,2.72,2.84,1.85,1.81,2.77,2.51,1.59,1.03,0.76,0.97,1.58,1.73,1.97,2.55,3.10,4.38,5.52,8.60,10.67,11.88,9.95,8.31,8.87,7.10,5.93,5.04,4.35,3.23,3.05,2.50,2.78,2.26,3.04,3.61,4.63,4.82,4.02,4.49,5.16,4.66,3.89,3.46,4.18,3.72,3.12,3.26,3.41,3.90,3.69,4.58,4.55,5.23,5.81,6.24,6.79,6.08,7.17,7.49,7.56,6.91,6.60,7.25,6.95,5.91,6.25,6.78,7.72,7.90,8.54,7.89,7.02,6.08,5.91,5.14,5.77,5.90,5.17,4.75,5.49,5.41,4.70,4.92,4.33,4.16,4.63,4.15,5.07,4.50,5.42,5.60,6.43,6.35,6.88,6.95,7.65,7.59,7.95,7.52,6.35,7.34,7.41,6.67,6.19,7.25,7.04,5.96,6.44,7.30,6.86,6.31,7.50,7.75,6.72,7.54,6.27,6.99,6.58,5.70,5.25,4.77,5.12,4.97,5.44,4.64,5.65,5.97,6.10,4.98,4.93,5.43,5.27,4.24,4.75,5.16,4.34,3.55,4.62,4.01,3.76,4.89,4.95,4.31,5.27,5.72,5.48,5.54,6.40,6.76,7.34,7.00,7.14,7.89,7.36,6.52,6.25,5.95,5.11,6.33,7.63,6.93,9.00,11.60,12.17,15.32,16.41,15.10,14.91,13.45,12.10,12.03,10.73,12.25,12.16,12.02,12.22,11.47,9.85,10.12,8.75,9.66,8.67,9.34,10.02,10.54,11.79,11.08,10.47,10.31,9.06,9.50,8.48,8.99,8.92,8.33,7.20,7.41,7.78,7.10,6.50,7.28,7.41,6.40,6.60,7.30,7.68,8.27,8.44,8.04,7.52,8.52,7.85,9.09,9.35,10.78,10.83,10.02,10.16,8.73,8.35,7.62,7.74,7.69,6.65,6.77,6.90,6.10,4.95,6.24,5.01,6.91,6.74,6.89,6.33,5.66,5.53,5.02,3.93,4.45,3.78,4.84,5.20,5.66,6.02,6.99,7.78,8.50,9.35,8.91,9.58,8.21,8.50,7.66,8.48,7.73,8.53,8.13,6.85,7.31,8.15,7.38,6.33,7.28,7.67,7.13,6.84,6.59,5.59,5.82,5.22,6.18,6.19,7.32,7.52,8.89,8.13,9.60,9.93,10.26,9.03,8.89,9.56,9.33,8.43,8.91,9.47,8.72,8.12,9.17,9.47,8.57,8.46,7.91,6.97,6.40,6.23,7.30,6.64,7.81,7.72,9.49,11.06,11.68,12.81,12.64,14.13,12.85,12.66,12.16,12.06,10.19,9.15,8.47,9.02,8.46,9.43,9.24,10.68,11.08,12.48,14.50,16.33,15.60,12.88,15.02,16.50,15.05,13.92,16.19,17.17,16.50,16.69,19.15,19.72,21.17,19.64,20.62,19.56,21.57,20.33,17.30,18.53,20.10,17.71,16.01,18.56,19.19,17.55,17.08,15.84,15.80,14.97,16.89,17.73,16.05,16.21,17.92,19.23,18.21,19.32,20.51,20.72,22.01,22.36,22.89,22.36,22.86,21.68,22.27,23.40,22.01,22.72,21.02,22.06,22.66,20.72,21.49,23.20,21.56,20.07,23.00,23.34,23.81,24.23,24.74,25.15,25.30,24.60,25.38,25.81,24.54,24.04,25.64,25.66,23.79,24.68,25.35,25.03,23.49,25.22,25.12,24.12,24.25,25.12,25.48,25.53,26.12,26.00,26.33,26.46,26.92,26.77,26.48,26.83,26.60,26.17,27.09,26.68,25.93,26.34,27.23,26.20,26.21,27.26,26.51,27.64,26.56,27.45,26.92,25.85,26.26,26.53,25.18,24.84,25.51,24.47,23.72,23.52,23.84,22.18,20.33,21.07,22.80,21.61,23.16,22.79,23.67,24.74,24.60,24.24,22.77,22.35,20.74,19.01,21.54,20.24,20.67,22.02,22.77,22.32,23.40,24.02,24.00,24.23,24.91,25.22,25.55,25.75,26.05,27.27,26.76,27.81,27.37,26.17,26.94,27.86,26.79,26.55,27.11,27.59,27.87,27.34,27.10,27.05,26.11,26.19,26.67,26.14,25.29,25.72,26.02,24.93,24.58,25.77,25.16,23.89,24.41,24.73,25.04,24.81,26.38,26.00,25.55,26.62,27.03,26.51,26.62,27.45,27.75,27.12,27.42,28.17,28.43,28.82,27.92,27.61,27.55,28.18,28.59,28.30,28.64,28.53,27.93,27.73,27.49,27.14,27.37,27.32,26.68,26.80,27.19,26.62,25.81,26.42,26.73,25.97,26.26,26.80,26.88,27.82,27.91,27.65,28.06,28.63,28.39,28.32,28.74,29.06,28.88,28.81,29.21,29.39,29.24,29.56,29.07,29.43,29.13,29.06,29.31,29.06,28.97,28.70,28.53,28.24,28.46,28.41,28.01,28.09,28.26,28.02,27.55,27.72,27.99,27.70,27.44,27.69,27.63,27.31,27.68,28.13,28.47,28.01,28.24,28.86,28.77,28.47,28.54,29.01,28.78,28.60,28.94,29.19,28.87,28.95,29.22,29.25,29.11,29.34,29.44,29.20,28.98,28.46,28.38,28.62,28.55,28.69,28.83,28.21,28.18,28.43,28.34,28.15,28.07,28.20,27.89,28.18,27.69,27.34,27.72,27.84,27.78,27.68,28.18,28.72,28.55,29.30,28.89,28.49,29.03,29.41,28.95,29.02,29.55,29.53,29.26,29.43,29.74,29.62,30.01,29.74,29.76,29.45,29.41,29.55,29.44,29.27,29.30,29.31,29.05,28.90,29.14,29.00,28.55,28.71,28.82,28.74,28.98,28.37,27.87,27.69,27.70,27.50,26.76,26.06,25.28,26.80,25.44,25.92,25.14,24.63,25.69,25.09,25.94,25.99,26.53,27.34,27.72,27.57,28.05,28.44,28.80,29.20,28.73,28.41,29.22,29.22,28.59,28.77,29.36,29.21,29.01,29.29,29.65,29.36,29.37,29.73,29.90,29.56,29.78,29.99,29.91,30.23,29.99,30.04,29.88,29.69,29.80,29.74,29.54,29.64,29.77,29.55,29.34,29.47,29.58,29.18,29.09,29.34,29.19,28.63,28.97,29.29,29.14,29.07,29.60,29.70,29.04,29.63,29.86,29.62,29.36,29.82,30.00,29.60,29.82,30.09,29.94,29.73,29.92,30.25,30.03,30.07,30.17,29.71,30.02,29.69,29.85,29.91,29.78,29.46,29.72,29.82,29.36,29.30,29.72,29.33,29.02,29.14,29.68,29.68,29.97,29.58,29.91,29.62,29.66,29.81,29.63,29.38,29.55,29.94,29.88,29.72,30.10,29.96,29.72,30.14,30.21,29.94,30.00,30.32,30.30,29.99,30.27,30.11,30.28,30.27,30.33,30.22,29.96,30.17,30.00,29.89,29.91,29.88,30.03,29.75,29.87,29.49,29.34,29.50,29.44,29.56,29.48,29.70,29.70,29.96,30.14,30.19,29.81,30.12,30.26,30.31,30.35,30.11,30.17,29.84,29.40,29.96,30.10,29.69,29.67,30.22,30.09,29.63,30.18,30.34,30.16,30.15,30.28,30.40,30.24,30.38,30.51,30.43,30.18,30.47,30.56,30.39,30.53,30.33,30.46,30.26,30.21,30.28,30.15,30.26,29.91,29.91,30.11,29.85,29.53,29.19,29.41,29.78,29.58,29.69,29.82,29.84,30.04,30.11,30.12,30.30,30.35,30.47,30.30,30.49,30.49,30.58,30.51,30.57,30.63,30.51,30.57,30.62,30.31,30.39,30.57,30.51,30.25,30.42,30.52,30.30,30.06,30.24,30.23,30.00,29.82,29.74,29.76,29.66,29.84,29.62,29.95,30.04,30.20,30.18,30.01,30.39,30.33,30.35,30.24,30.37,30.57,30.48,30.40,30.55,30.62,30.54,30.70,30.69,30.48,30.52,30.62,30.46,30.36,30.54,30.51,30.30,30.40,30.44,30.30,30.18,30.04,30.14,30.25,29.66,29.80,30.27,30.15,29.97,30.10,30.26,30.40,29.96,30.31,30.33,30.29,30.56,30.59,30.61,30.35,30.35,30.47,30.44,30.24,30.38,30.45,30.27,30.31,30.27,30.26,30.10,29.93,30.12,29.81,30.12,29.52,30.11,30.08,30.17,30.03,30.26,30.18,29.81,30.17,30.24,30.24,30.17,30.41,30.53,30.42,30.48,30.41,30.49,30.46,30.32,30.37,30.42,30.22,30.20,30.31,30.36,30.08,30.12,30.23,30.08,29.81,29.59,29.99,29.85,29.55,29.88,30.02,29.76,29.64,30.03,29.86,29.69,29.66,29.93,29.68,29.77,29.85,29.92,29.97,29.57,30.09,30.16,30.02,29.94,30.04,30.31,30.26,30.29,30.10,29.88,30.20,30.15,29.85,29.82,30.12,29.84,29.60,29.66,29.71,29.41,29.10,29.60,29.29,29.06,28.96,28.51,28.81,28.55,28.65,28.30,28.84,29.11,28.68,28.64,29.45,29.35,28.92,29.40,29.60,29.37,29.31,29.84,29.72,29.58,29.78,29.92,30.15,30.32,30.14,30.16,30.31,30.07,29.84,29.97,30.00,29.34,29.47,29.74,29.38,28.96,29.04,29.37,29.05,28.79,29.17,28.89,28.59,28.49,28.27,28.10,28.32,27.25,28.19,28.71,27.86,28.24,28.95,28.61,28.37,28.89,28.99,28.77,28.99,29.26,29.41,29.12,29.58,29.60,28.62,28.83,29.54,29.17,28.60,28.90,29.25,29.44,29.31,29.03,28.93,28.95,28.87,28.71,28.78,28.79,28.37,27.97,28.09,27.94,27.37,26.60,26.45,25.81,26.07,26.90,26.90,27.47,28.19,27.98,27.30,27.79,28.34,28.64,27.81,28.89,29.01,28.19,28.72,29.29,28.91,28.82,29.40,29.61,29.35,29.60,29.17,29.20,28.87,28.73,28.27,28.11,28.22,27.87,27.28,27.22,27.13,26.90,26.49,26.06,25.55,26.44,25.98,27.01,26.44,26.01,25.74,26.23,26.11,25.67,26.48,26.44,26.50,27.63,27.45,26.87,27.34,28.02,27.55,27.53,28.30,28.68,28.39,29.03,28.72,28.30,28.28,28.28,27.60,27.27,27.64,27.19,26.50,26.47,26.91,25.81,25.12,25.38,24.94,25.60,25.21,24.40,24.40,23.88,24.12,24.98,24.81,23.85,24.65,25.20,25.29,24.98,25.22,25.51,25.99,25.53,26.07,26.69,26.70,27.18,27.42,27.94,27.73,28.63,28.76,28.82,28.74,27.97,28.02,28.40,28.19,27.33,27.90,27.77,26.90,26.73,27.24,26.80,26.04,26.49,26.66,25.71,25.21,26.11,25.63,25.25,25.06,25.54,25.32,24.34,24.42,25.30,24.52,22.60,24.03,24.57,23.49,22.37,24.22,24.18,23.05,24.27,29.22,29.60,28.63,28.61,28.77,28.37,28.89,28.85,28.10,28.21,29.04,28.61,28.32,28.59,29.09,28.97,28.24,28.64,28.13,28.59,28.43,28.71,28.44,28.22,28.73,28.73,28.58,28.12,28.53,28.32,28.02,27.63,27.61,27.06,27.80,26.86,26.66,26.49,26.90,26.98,27.30,28.03,27.91,27.68,28.95,29.02,28.17,28.69,28.65,27.84,27.93,27.06,27.70,26.75,27.00,26.29,27.02,27.29,27.92,27.79,27.80,27.36,27.21,27.35,27.66,26.97,27.25,26.95,27.60,26.92,27.25,26.81,26.56,26.13,26.27,26.09,26.30,26.34,25.99,26.77,26.71,27.22,27.83,28.26,28.93,29.25,29.57,28.86,29.68,29.18,29.29,29.83,29.73,30.11,30.25,29.93,30.19,30.26,30.26,29.82,29.68,30.12,29.73,29.59,29.30,29.17,29.28,28.79,28.59,28.78,28.50,27.97,28.19,28.56,27.81,27.54,28.32,27.83,27.27,27.56,27.92,27.22,27.00,27.75,27.67,26.91,27.41,28.21,27.25,27.28,28.00,28.20,28.00,27.95,28.28,28.29,28.17,27.92,27.63,27.08,26.68,26.34,26.57,26.55,26.62,26.75,26.27,26.05,26.43,26.09,26.87,27.06,27.59,27.86,28.25,28.64,29.30,29.13,29.58,29.41,29.16,29.56,29.62,29.91,30.11,30.50,30.59,30.21,30.17,30.05,30.33,30.42,30.30,30.64,30.48,30.70,30.64,30.32,30.42,30.09,30.18,30.38,29.98,29.73,30.04,30.00,29.64,29.64,29.88,29.81,29.43,29.52,29.65,29.67,29.45,29.54,29.38,29.50,29.26,29.53,29.36,29.65,29.62,29.67,29.55,29.93,29.88,29.94,30.17,30.34,30.21,30.55,30.46,30.18,30.40,30.58,30.31,30.12,30.37,30.28,30.47,30.10,30.37,30.17,30.08,30.00,29.78,29.55,29.86,29.83,29.41,29.55,29.80,29.65,29.11,29.54,29.68,29.35,29.29,29.74,29.59,29.78,30.04,29.97,29.92,30.28,30.07,29.74,29.65,29.73,29.42,29.40,28.92,29.40,29.05,28.88,27.89,28.51,27.99,28.22,28.66,28.66,28.86,28.36,28.82,28.39,28.71,28.76,29.49,29.59,29.15,29.40,29.10,29.31,29.09,29.19,29.14,29.48,28.67,28.64,28.04,27.76,27.77,26.67,27.03,26.73,26.96,26.79,26.63,26.88,27.46,27.89,27.74,27.72,28.48,28.48,28.47,27.98,27.73,27.72,27.63,27.57,27.01,26.89,27.04,26.99,27.73,27.60,28.39,28.20,28.97,28.91,29.63,29.41,28.89,28.30,28.13,27.03,27.16,26.30,26.49,26.06,26.58,26.10,26.85,26.63,27.35,27.45,27.89,28.06,28.71,28.40,29.26,28.80,28.92,29.40,29.00,29.43,29.35,29.66,29.76],[11.29,9.93,8.13,7.32,7.52,7.14,8.06,7.65,8.23,7.52,6.77,7.62,7.28,6.38,6.43,5.80,5.48,5.54,5.36,4.18,4.19,4.32,3.94,3.37,3.43,3.70,3.02,2.38,2.84,3.14,2.13,2.10,3.09,2.93,2.22,1.72,1.00,0.77,1.10,1.44,1.70,2.27,2.93,4.21,5.36,9.06,10.10,12.06,10.10,8.47,9.04,7.20,5.89,5.04,4.46,3.33,2.96,2.65,2.77,2.59,3.31,3.86,4.99,5.07,4.23,4.85,5.49,4.90,4.36,3.87,4.56,4.02,3.39,3.41,3.59,3.79,3.79,4.79,4.97,5.60,6.24,6.85,7.52,6.64,7.80,8.02,8.11,7.33,6.95,7.51,7.18,6.29,6.42,6.93,7.95,8.29,9.04,8.17,7.02,6.11,6.01,5.00,5.86,6.09,5.04,4.85,5.79,5.76,4.88,5.21,4.37,4.32,4.80,4.74,5.64,5.19,6.04,6.45,7.04,6.95,7.31,7.59,8.38,7.99,8.73,8.23,6.91,7.73,7.99,7.11,6.54,7.62,7.37,6.25,6.75,7.64,7.05,6.40,7.69,7.98,6.80,8.04,6.63,7.16,6.95,5.96,5.43,5.13,5.45,5.34,5.90,5.48,6.20,6.74,6.51,5.78,5.69,6.33,6.18,4.91,5.36,6.01,4.87,3.98,4.76,4.19,4.07,5.27,5.16,4.68,5.59,6.47,6.03,6.33,7.18,7.18,8.08,7.87,7.91,8.57,7.87,7.26,6.46,5.57,5.03,6.13,7.33,6.79,8.86,11.25,12.28,15.51,16.57,15.46,14.84,13.63,12.30,11.68,10.54,11.73,11.92,11.90,12.04,11.22,9.67,10.01,8.59,9.75,8.64,9.60,10.18,10.63,11.81,10.99,10.30,10.31,8.68,9.18,8.24,8.50,8.61,8.00,7.17,7.13,7.89,7.36,6.11,7.22,7.91,6.67,6.92,7.60,8.26,8.58,9.09,8.66,8.01,9.05,8.08,9.48,9.50,11.08,10.71,9.68,10.11,8.44,8.40,7.49,7.62,7.49,6.61,6.59,6.68,5.87,4.85,5.81,4.87,6.26,6.54,6.54,6.09,5.67,5.05,4.84,4.55,3.95,3.94,5.10,5.31,5.79,6.37,7.57,8.40,9.14,9.46,9.53,10.15,8.81,9.10,8.50,9.06,8.52,9.26,8.78,7.65,8.07,8.70,7.99,7.44,8.21,8.36,7.66,7.43,6.92,5.57,5.97,5.52,6.71,6.42,7.75,7.86,9.12,8.59,10.25,10.69,10.91,9.83,9.32,10.44,10.15,8.99,9.60,10.35,9.16,8.66,9.85,10.22,9.53,8.76,8.39,7.48,7.21,6.65,7.83,7.18,8.47,8.04,9.76,11.66,12.02,13.10,13.21,14.39,13.54,13.19,12.78,12.41,10.94,9.95,8.77,9.53,8.49,9.65,9.29,10.72,11.00,12.55,14.39,16.27,15.55,13.18,14.84,16.93,15.29,13.91,16.84,17.46,16.57,16.74,19.39,19.89,21.31,19.62,20.38,19.41,21.16,20.14,17.47,18.29,19.72,17.48,16.12,18.15,19.02,17.27,17.06,15.67,15.81,14.79,16.32,17.32,16.17,16.29,17.81,19.10,18.14,19.40,20.17,20.43,21.87,22.18,22.64,22.14,22.60,21.16,22.17,22.98,21.65,22.35,20.69,21.61,22.15,20.29,21.17,22.86,20.94,19.68,22.76,23.01,23.48,23.83,24.40,24.78,25.12,24.50,25.15,25.60,24.16,23.84,25.52,25.31,23.56,24.58,25.27,24.63,23.37,25.15,24.81,24.02,24.00,24.79,25.15,25.35,26.04,25.82,26.21,26.20,26.78,26.60,26.41,26.62,26.14,25.67,26.90,26.47,25.54,26.08,27.14,26.08,26.18,27.16,26.40,27.51,26.21,27.20,26.63,25.49,26.11,26.21,24.98,24.54,25.54,24.23,23.40,23.30,23.79,21.92,20.16,20.76,22.48,21.42,22.96,22.42,23.51,24.38,24.17,23.83,22.50,22.11,20.75,19.21,21.35,20.29,20.64,21.92,22.74,22.11,23.21,23.89,23.85,24.18,24.79,25.08,25.38,25.81,25.98,27.27,26.59,27.76,27.24,25.99,26.83,27.76,26.75,26.41,27.04,27.65,27.77,27.14,26.94,26.76,25.83,25.94,26.53,25.99,25.06,25.64,25.89,24.89,24.47,25.75,25.00,23.83,24.44,24.66,24.90,24.81,26.17,25.93,25.42,26.33,26.88,26.36,26.50,27.28,27.59,27.02,27.23,28.06,28.30,28.75,27.88,27.45,27.37,28.07,28.42,28.03,28.47,28.39,27.62,27.49,27.02,26.84,27.19,27.06,26.43,26.59,26.98,26.37,25.68,26.30,26.54,25.87,26.13,26.71,26.85,27.67,27.84,27.49,27.90,28.51,28.24,28.15,28.60,28.95,28.72,28.68,29.09,29.34,29.17,29.49,28.91,29.36,29.05,28.86,29.16,28.90,28.73,28.43,28.28,27.92,28.13,28.12,27.77,27.87,28.04,27.76,27.46,27.59,27.90,27.49,27.29,27.62,27.57,27.26,27.61,28.04,28.27,27.97,28.17,28.71,28.66,28.43,28.48,28.96,28.75,28.50,28.84,29.12,28.76,28.91,29.12,29.14,28.91,29.17,29.27,28.96,28.75,28.19,28.09,28.32,28.25,28.54,28.74,28.13,28.06,28.32,28.21,28.04,27.99,28.15,27.81,28.07,27.68,27.38,27.58,27.64,27.72,27.63,28.16,28.69,28.44,29.22,28.83,28.45,29.01,29.39,28.95,28.99,29.50,29.51,29.35,29.44,29.73,29.67,29.96,29.65,29.68,29.40,29.43,29.52,29.37,29.25,29.38,29.36,28.98,28.90,29.08,28.97,28.54,28.67,28.71,28.65,28.81,28.16,27.55,27.56,27.47,27.33,26.61,25.89,25.20,26.60,25.16,25.94,25.01,24.47,25.72,25.07,25.88,25.89,26.59,27.18,27.60,27.57,27.92,28.41,28.60,29.12,28.59,28.26,29.12,29.15,28.52,28.65,29.29,29.24,28.95,29.24,29.64,29.35,29.35,29.67,29.85,29.57,29.85,30.01,29.90,30.18,29.95,29.98,29.86,29.71,29.78,29.77,29.60,29.65,29.71,29.51,29.29,29.42,29.62,29.20,28.98,29.29,29.10,28.58,28.88,29.23,29.12,29.02,29.54,29.60,29.03,29.61,29.83,29.50,29.38,29.77,29.98,29.57,29.80,30.06,29.95,29.71,29.90,30.21,30.03,30.01,30.17,29.63,30.05,29.72,29.88,29.79,29.74,29.51,29.67,29.80,29.40,29.30,29.69,29.29,28.91,29.07,29.57,29.56,29.88,29.41,29.74,29.36,29.49,29.64,29.44,29.30,29.46,29.91,29.82,29.66,30.06,29.89,29.66,30.10,30.18,29.85,29.94,30.28,30.26,29.91,30.20,30.11,30.21,30.20,30.25,30.21,29.87,30.10,29.96,29.84,29.84,29.80,30.00,29.75,29.84,29.50,29.27,29.41,29.36,29.55,29.37,29.68,29.65,29.88,30.02,30.04,29.70,29.93,30.14,30.15,30.15,30.01,30.03,29.67,29.35,29.92,29.96,29.69,29.68,30.14,30.07,29.63,30.09,30.24,30.07,30.09,30.13,30.32,30.13,30.32,30.37,30.34,30.07,30.33,30.53,30.30,30.41,30.24,30.38,30.15,30.12,30.16,30.06,30.19,29.81,29.88,30.00,29.76,29.51,29.27,29.41,29.76,29.55,29.71,29.75,29.80,29.96,30.04,29.99,30.25,30.19,30.39,30.18,30.34,30.39,30.50,30.45,30.50,30.50,30.37,30.43,30.58,30.20,30.21,30.42,30.39,30.17,30.26,30.38,30.18,29.98,30.15,30.11,29.95,29.69,29.65,29.63,29.53,29.79,29.58,29.89,29.94,30.08,30.07,29.93,30.33,30.18,30.19,30.13,30.27,30.41,30.34,30.33,30.47,30.50,30.43,30.60,30.53,30.37,30.36,30.50,30.32,30.18,30.40,30.35,30.17,30.24,30.32,30.19,30.03,29.91,30.00,30.14,29.52,29.70,30.10,30.01,29.86,29.98,30.14,30.30,29.93,30.23,30.23,30.15,30.41,30.45,30.50,30.21,30.16,30.36,30.24,30.12,30.21,30.31,30.09,30.09,30.16,30.12,29.90,29.77,29.95,29.67,29.92,29.47,29.96,29.89,30.03,29.82,30.04,29.94,29.63,30.03,30.11,30.07,29.97,30.24,30.35,30.24,30.39,30.25,30.38,30.33,30.13,30.19,30.31,30.04,30.03,30.20,30.28,29.86,29.97,30.09,29.92,29.62,29.39,29.88,29.58,29.32,29.69,29.83,29.51,29.48,29.85,29.61,29.49,29.53,29.75,29.49,29.66,29.75,29.80,29.86,29.45,29.94,30.01,29.78,29.85,29.81,30.16,30.12,30.15,29.90,29.73,30.08,29.97,29.74,29.60,29.97,29.64,29.40,29.45,29.50,29.08,28.79,29.37,29.04,28.86,28.67,28.31,28.53,28.17,28.23,27.94,28.59,28.78,28.51,28.55,29.23,29.05,28.79,29.30,29.39,29.20,29.15,29.72,29.59,29.36,29.58,29.76,30.03,30.19,30.01,30.03,30.18,29.87,29.60,29.83,29.80,29.14,29.24,29.53,29.15,28.74,28.75,29.12,28.78,28.55,28.87,28.62,28.24,28.24,27.97,27.76,27.93,26.96,27.90,28.38,27.77,28.23,28.78,28.36,28.22,28.72,28.79,28.58,28.84,29.08,29.14,28.94,29.37,29.37,28.37,28.61,29.31,28.84,28.33,28.62,29.01,29.18,29.10,28.87,28.76,28.55,28.56,28.53,28.49,28.43,28.12,27.72,27.76,27.63,27.25,26.43,26.37,25.71,25.89,26.64,26.90,27.31,27.98,27.81,27.16,27.69,28.10,28.62,27.71,28.83,28.91,27.86,28.53,29.13,28.66,28.60,29.27,29.39,29.12,29.39,28.99,29.03,28.64,28.43,27.95,27.92,28.02,27.52,27.12,27.00,26.98,26.74,26.36,25.97,25.40,26.31,25.70,26.80,26.21,25.84,25.70,26.06,25.74,25.59,26.26,26.29,26.32,27.49,27.27,26.68,27.25,27.88,27.11,27.27,28.17,28.48,28.16,28.84,28.53,28.14,28.19,28.03,27.31,27.03,27.48,26.87,26.30,26.35,26.65,25.75,25.28,25.23,24.97,25.45,24.94,24.41,24.49,23.56,24.08,24.79,25.00,23.80,24.78,25.24,25.33,24.67,25.24,25.66,25.80,25.40,25.92,26.59,26.56,26.92,27.30,27.90,27.55,28.49,28.47,28.67,28.56,27.73,27.96,28.27,27.90,27.24,27.85,27.66,26.71,26.53,27.31,26.64,25.98,26.59,26.70,25.56,25.59,26.32,25.66,25.21,25.08,25.64,25.10,24.08,24.42,25.34,24.14,22.23,23.71,24.51,23.10,21.67,23.91,24.03,23.01,24.35,28.94,29.40,28.49,28.44,28.67,28.16,28.80,28.74,27.87,27.98,28.83,28.38,27.94,28.20,28.75,28.57,27.90,28.34,27.77,28.28,28.14,28.50,28.33,28.01,28.41,28.53,28.44,27.84,28.19,27.95,27.65,27.21,27.24,26.78,27.57,26.74,26.64,26.49,26.70,26.90,26.89,27.76,27.68,27.36,28.73,28.76,27.83,28.48,28.46,27.47,27.74,26.69,27.31,26.21,27.05,26.52,26.92,27.27,27.79,27.86,27.54,27.22,27.28,27.09,27.75,26.84,26.98,27.15,27.35,26.73,27.12,26.71,26.15,26.04,26.09,25.98,26.12,26.11,25.93,26.55,26.59,26.97,27.78,28.08,28.61,29.11,29.32,28.61,29.43,29.01,29.06,29.61,29.48,29.94,29.98,29.75,29.97,30.15,30.11,29.69,29.53,30.00,29.60,29.49,29.28,28.94,29.16,28.67,28.48,28.58,28.36,27.83,28.06,28.41,27.60,27.33,28.05,27.71,27.07,27.34,27.74,27.05,26.65,27.41,27.42,26.71,27.02,28.01,27.19,27.02,27.82,28.16,27.96,27.81,28.27,28.34,28.11,27.79,27.56,26.80,26.54,26.06,26.44,26.33,26.56,26.76,26.22,26.07,26.54,26.14,26.67,26.85,27.34,27.68,28.06,28.51,29.28,29.02,29.49,29.30,29.04,29.56,29.53,29.78,29.95,30.34,30.47,30.18,30.08,29.96,30.21,30.29,30.24,30.55,30.38,30.63,30.58,30.28,30.40,30.09,30.19,30.37,29.95,29.67,30.07,30.04,29.62,29.68,29.86,29.76,29.36,29.37,29.52,29.64,29.50,29.53,29.39,29.54,29.20,29.47,29.32,29.58,29.59,29.69,29.44,29.89,29.88,29.90,30.15,30.32,30.19,30.49,30.43,30.17,30.34,30.50,30.24,30.08,30.29,30.16,30.28,29.96,30.15,29.94,29.88,29.82,29.53,29.38,29.67,29.66,29.20,29.36,29.57,29.40,28.85,29.17,29.40,29.07,29.14,29.62,29.51,29.72,30.05,29.97,29.97,30.27,30.05,29.76,29.61,29.67,29.29,29.36,28.85,29.34,28.80,28.76,27.73,28.37,27.74,28.09,28.40,28.59,28.77,28.40,28.67,28.31,28.71,28.79,29.40,29.58,29.14,29.36,29.10,29.31,29.07,29.17,29.00,29.30,28.54,28.50,27.74,27.55,27.41,26.42,26.62,26.51,26.81,26.63,26.59,26.80,27.37,27.70,27.55,27.63,28.36,28.26,28.20,27.82,27.47,27.53,27.43,27.11,26.65,26.76,26.73,26.82,27.43,27.47,28.29,27.97,28.74,28.66,29.40,29.15,28.65,28.17,27.94,26.88,27.01,26.02,26.14,25.89,26.15,25.82,26.39,26.19,27.12,27.09,27.73,27.78,28.50,27.99,29.14,28.62,28.84,29.40,28.92,29.36,29.25,29.55,29.59],[10.76,9.15,7.62,6.68,7.18,6.64,7.61,7.32,7.64,7.27,5.99,6.85,6.77,5.66,5.73,5.38,4.87,4.91,4.82,3.86,3.72,4.16,3.60,2.81,3.25,3.53,2.74,2.05,2.88,3.03,2.09,2.14,3.11,3.08,2.59,2.06,1.38,0.94,0.76,1.13,1.45,1.93,2.68,3.90,5.14,8.29,9.25,11.21,10.24,8.77,8.52,6.75,5.69,4.66,4.04,2.96,2.61,2.32,2.27,2.45,3.25,3.93,4.97,5.24,4.39,4.93,5.57,4.93,4.52,3.41,4.30,3.84,3.17,3.07,3.35,3.43,3.48,4.32,4.39,5.15,5.66,6.23,6.92,6.13,7.21,7.62,7.54,6.88,6.41,7.27,6.89,5.75,5.99,6.46,7.55,7.72,8.35,7.57,6.50,5.60,5.39,4.75,5.25,5.33,4.62,4.43,5.17,5.11,4.44,4.80,4.12,4.08,4.29,4.07,4.77,4.63,5.47,5.74,6.42,6.52,7.15,7.11,7.97,7.94,8.33,7.72,6.59,7.61,7.60,6.78,6.23,7.39,7.16,5.82,6.49,7.30,6.69,6.02,7.39,7.50,6.34,7.19,6.03,6.75,6.50,5.63,4.93,4.74,5.06,4.81,5.38,4.77,5.79,6.17,6.45,5.37,5.08,5.88,5.95,4.47,5.15,5.63,4.83,3.81,4.99,4.26,3.92,5.28,5.28,4.43,5.46,6.04,5.75,5.72,6.53,6.84,7.57,7.36,7.52,8.49,8.00,6.94,6.68,6.04,5.31,6.35,7.94,7.42,9.81,12.08,12.79,15.79,17.22,15.68,15.07,13.47,11.96,11.86,10.75,12.45,12.47,12.49,12.57,11.82,10.52,10.81,9.47,10.47,9.31,9.81,10.28,10.91,12.20,11.49,11.12,11.22,9.56,10.06,9.05,9.43,9.41,8.79,7.70,7.80,8.45,7.85,6.53,7.73,8.15,6.94,7.11,7.77,8.18,8.66,9.10,8.36,7.96,9.32,8.49,9.91,9.98,11.54,11.32,10.38,10.77,9.08,8.76,8.16,8.32,8.22,7.14,7.40,7.12,6.55,5.37,6.55,5.37,6.81,7.03,6.99,6.97,6.59,5.79,5.43,5.06,4.64,4.10,5.01,5.50,6.10,6.60,7.48,8.51,9.23,9.83,9.55,10.14,8.97,9.07,8.07,9.15,8.56,9.22,8.68,7.35,7.91,8.71,7.75,6.96,8.05,8.37,7.73,7.49,6.71,6.15,6.23,5.65,6.76,6.78,7.84,8.08,9.54,8.89,10.41,10.83,11.04,9.91,9.65,10.40,10.09,9.10,9.67,10.26,9.50,8.75,9.77,10.18,9.33,8.80,8.34,7.52,7.07,6.73,7.79,7.33,8.36,8.24,10.14,11.45,12.25,13.46,13.29,14.53,13.43,12.99,12.41,12.70,10.86,9.88,9.06,9.70,9.12,10.28,9.84,11.51,11.70,13.09,14.92,16.83,15.94,13.44,15.34,16.78,15.40,14.00,16.52,17.21,16.38,16.86,19.11,19.81,21.34,19.98,20.76,19.94,21.69,20.62,17.66,18.66,20.17,18.10,16.19,18.94,19.25,17.62,17.42,16.00,16.30,15.10,17.03,17.72,16.25,16.45,17.89,19.77,18.43,19.42,20.68,20.75,22.19,22.44,23.01,22.62,23.10,21.87,22.56,23.76,22.23,22.91,21.19,22.25,22.95,20.81,21.55,23.30,21.78,20.06,23.05,23.53,23.88,24.48,24.90,25.27,25.35,24.52,25.56,25.98,24.64,24.12,25.87,25.74,23.94,24.88,25.57,25.26,23.67,25.43,25.20,24.40,24.39,25.04,25.45,25.55,26.27,26.00,26.43,26.36,26.99,26.85,26.62,26.89,26.67,26.21,27.21,26.85,26.01,26.39,27.43,26.40,26.40,27.47,26.68,27.80,26.77,27.63,26.98,25.99,26.31,26.64,25.34,25.08,25.72,24.70,23.91,23.66,24.30,22.45,20.13,21.26,22.88,21.56,23.30,22.90,23.86,24.80,24.58,24.38,23.01,22.37,20.90,19.12,21.50,20.25,20.65,22.03,22.83,22.50,23.36,24.18,24.14,24.43,25.03,25.32,25.70,26.01,26.23,27.40,26.87,27.91,27.49,26.30,27.06,27.95,26.94,26.60,27.27,27.76,28.05,27.44,27.15,27.11,26.27,26.36,26.82,26.24,25.50,25.91,26.11,25.27,24.70,25.90,25.22,24.01,24.50,24.82,25.01,24.90,26.40,26.08,25.67,26.69,27.12,26.62,26.74,27.46,27.74,27.16,27.49,28.21,28.49,28.80,28.03,27.72,27.52,28.27,28.66,28.39,28.71,28.63,27.96,27.79,27.32,27.12,27.43,27.36,26.89,26.80,27.21,26.68,25.97,26.45,26.73,26.05,26.33,26.80,27.02,27.79,27.96,27.70,28.14,28.62,28.42,28.41,28.77,29.06,28.90,28.89,29.24,29.42,29.27,29.62,29.12,29.43,29.18,29.11,29.32,29.08,28.97,28.63,28.56,28.18,28.50,28.47,28.01,28.08,28.35,28.07,27.67,27.79,28.15,27.81,27.57,27.83,27.74,27.42,27.79,28.23,28.49,28.07,28.37,28.85,28.78,28.56,28.69,29.09,28.85,28.71,29.05,29.30,28.95,29.04,29.28,29.30,29.15,29.33,29.41,29.13,28.97,28.47,28.27,28.55,28.51,28.78,28.90,28.35,28.24,28.55,28.47,28.27,28.21,28.37,28.04,28.27,27.76,27.41,27.84,27.92,27.95,27.77,28.28,28.81,28.67,29.36,28.99,28.64,29.15,29.46,29.06,29.15,29.63,29.59,29.39,29.57,29.81,29.74,30.05,29.81,29.82,29.53,29.55,29.61,29.54,29.40,29.46,29.47,29.14,29.04,29.29,29.14,28.69,28.88,29.02,28.89,29.02,28.33,27.81,27.74,27.69,27.55,26.76,26.27,25.32,26.95,25.69,25.96,25.16,24.58,25.78,25.16,25.95,26.08,26.52,27.45,27.76,27.62,28.14,28.57,28.87,29.31,28.81,28.52,29.26,29.30,28.69,28.92,29.44,29.34,29.13,29.40,29.73,29.47,29.53,29.84,29.94,29.69,29.94,30.10,30.00,30.23,30.05,30.06,29.92,29.78,29.89,29.83,29.67,29.78,29.87,29.65,29.47,29.60,29.70,29.32,29.22,29.45,29.31,28.74,29.10,29.35,29.25,29.19,29.71,29.79,29.21,29.68,29.93,29.71,29.55,29.88,30.04,29.70,29.91,30.15,30.03,29.81,29.98,30.29,30.10,30.11,30.23,29.77,30.12,29.80,29.99,29.95,29.83,29.61,29.78,29.86,29.46,29.40,29.75,29.36,29.03,29.20,29.71,29.66,29.99,29.56,29.88,29.53,29.64,29.80,29.61,29.44,29.61,29.97,29.94,29.75,30.14,29.99,29.82,30.19,30.23,29.99,30.01,30.32,30.33,30.04,30.29,30.19,30.27,30.26,30.32,30.22,29.98,30.22,30.03,29.98,29.95,29.92,30.10,29.83,29.96,29.60,29.48,29.60,29.51,29.64,29.52,29.78,29.75,30.00,30.15,30.17,29.83,30.10,30.25,30.30,30.34,30.10,30.17,29.83,29.45,29.97,30.03,29.75,29.73,30.24,30.14,29.72,30.16,30.35,30.20,30.23,30.30,30.42,30.25,30.42,30.51,30.45,30.18,30.43,30.55,30.37,30.48,30.31,30.45,30.24,30.21,30.27,30.18,30.27,29.98,30.00,30.14,29.90,29.60,29.25,29.50,29.91,29.69,29.82,29.94,29.96,30.13,30.18,30.17,30.37,30.33,30.52,30.29,30.48,30.51,30.57,30.49,30.52,30.60,30.49,30.53,30.60,30.34,30.35,30.52,30.49,30.26,30.37,30.50,30.29,30.10,30.24,30.25,30.07,29.84,29.75,29.78,29.65,29.94,29.67,30.03,30.11,30.24,30.22,30.09,30.50,30.30,30.33,30.25,30.35,30.51,30.45,30.38,30.53,30.56,30.51,30.67,30.66,30.50,30.48,30.57,30.43,30.37,30.47,30.45,30.32,30.37,30.41,30.28,30.17,30.04,30.14,30.25,29.73,29.88,30.29,30.22,30.03,30.16,30.28,30.41,30.04,30.35,30.31,30.32,30.52,30.57,30.58,30.34,30.36,30.43,30.43,30.29,30.38,30.39,30.26,30.30,30.28,30.24,30.10,29.96,30.15,29.86,30.13,29.58,30.18,30.10,30.19,30.03,30.24,30.14,29.81,30.22,30.23,30.22,30.16,30.40,30.46,30.40,30.44,30.38,30.45,30.44,30.30,30.35,30.42,30.26,30.20,30.31,30.36,30.13,30.18,30.24,30.14,29.84,29.60,30.08,29.89,29.54,29.90,30.03,29.76,29.63,30.05,29.85,29.64,29.65,29.94,29.66,29.78,29.81,29.91,30.00,29.53,30.05,30.14,30.00,30.00,30.06,30.33,30.28,30.32,30.10,29.90,30.20,30.18,29.94,29.87,30.13,29.87,29.63,29.67,29.74,29.45,29.14,29.63,29.38,29.11,29.07,28.54,28.88,28.52,28.64,28.38,28.81,29.12,28.73,28.66,29.51,29.33,29.03,29.40,29.66,29.41,29.23,29.93,29.80,29.59,29.74,29.96,30.16,30.37,30.22,30.19,30.35,30.10,29.84,30.02,30.02,29.42,29.51,29.79,29.41,29.06,29.12,29.43,29.09,28.86,29.23,29.01,28.64,28.54,28.44,28.06,28.34,27.25,28.27,28.72,28.02,28.34,29.09,28.69,28.64,29.00,29.07,28.95,29.17,29.28,29.46,29.14,29.56,29.63,28.74,28.90,29.59,29.21,28.72,28.99,29.40,29.61,29.40,29.14,29.05,29.03,28.97,28.75,28.79,28.85,28.49,28.02,28.17,28.15,27.67,26.99,26.75,26.09,26.29,27.10,27.27,27.77,28.31,28.25,27.65,27.95,28.50,28.79,28.02,29.02,29.13,28.41,28.81,29.33,28.99,28.92,29.45,29.66,29.46,29.67,29.32,29.26,28.97,28.89,28.37,28.33,28.35,28.06,27.61,27.51,27.50,27.11,26.72,26.46,25.75,26.68,26.28,27.21,26.61,26.10,25.74,26.34,26.06,25.83,26.74,26.60,26.76,27.84,27.58,27.16,27.54,28.10,27.67,27.71,28.35,28.80,28.53,29.10,28.79,28.40,28.28,28.41,27.79,27.53,27.81,27.39,26.85,26.78,27.14,26.20,25.50,25.59,25.15,25.78,25.28,24.47,24.52,23.98,24.34,25.24,25.10,23.81,25.00,25.42,25.24,24.92,25.40,25.72,25.89,25.58,26.27,26.92,26.74,27.20,27.57,28.14,27.86,28.77,28.83,28.92,28.82,28.16,28.20,28.54,28.31,27.55,28.03,27.92,27.13,26.91,27.42,27.00,26.23,26.65,26.85,25.88,25.56,26.28,25.86,25.52,25.21,25.63,25.50,24.63,24.66,25.47,24.75,22.95,24.39,24.92,23.80,22.46,24.39,24.41,23.24,24.35,29.27,29.62,28.66,28.58,28.77,28.45,28.93,28.87,28.05,28.21,29.05,28.59,28.36,28.54,29.06,28.94,28.22,28.56,28.10,28.53,28.42,28.75,28.32,28.16,28.72,28.78,28.50,27.91,28.49,28.20,27.94,27.53,27.63,26.99,27.76,26.81,26.72,26.51,26.87,27.02,27.28,28.01,27.84,27.69,28.89,28.99,28.12,28.75,28.79,27.83,28.09,26.99,27.43,26.36,26.93,26.36,26.73,27.18,27.77,27.84,27.67,27.15,27.31,27.28,27.87,27.07,26.93,27.15,27.70,26.92,27.46,26.98,26.39,26.13,26.19,26.01,26.26,26.41,26.01,26.81,26.77,27.27,27.94,28.31,28.94,29.32,29.53,28.85,29.64,29.23,29.22,29.80,29.70,30.09,30.21,29.98,30.15,30.26,30.25,29.82,29.64,30.14,29.75,29.64,29.35,29.19,29.28,28.80,28.75,28.88,28.49,28.04,28.29,28.53,27.88,27.54,28.28,27.84,27.41,27.61,27.92,27.40,27.11,27.71,27.78,26.88,27.45,28.11,27.23,27.12,27.90,28.17,27.89,27.87,28.25,28.32,28.10,27.95,27.64,26.94,26.62,26.18,26.55,26.35,26.58,26.75,26.09,25.92,26.45,26.05,26.64,26.84,27.47,27.71,28.16,28.64,29.38,29.21,29.54,29.30,29.08,29.53,29.50,29.91,30.07,30.48,30.59,30.23,30.15,30.01,30.26,30.39,30.32,30.63,30.50,30.73,30.66,30.31,30.47,30.13,30.24,30.42,29.98,29.81,30.09,30.02,29.63,29.73,29.91,29.80,29.43,29.53,29.70,29.73,29.54,29.60,29.43,29.57,29.31,29.56,29.37,29.66,29.58,29.76,29.57,29.96,29.87,30.01,30.27,30.37,30.21,30.59,30.51,30.27,30.44,30.62,30.36,30.20,30.46,30.33,30.46,30.11,30.36,30.15,30.07,30.03,29.79,29.63,29.91,29.87,29.48,29.60,29.80,29.64,29.16,29.55,29.64,29.37,29.39,29.80,29.68,29.88,30.17,30.06,29.99,30.39,30.13,29.85,29.72,29.86,29.50,29.50,28.92,29.41,29.13,28.86,27.90,28.56,27.87,28.25,28.86,28.76,28.85,28.46,28.77,28.30,28.76,28.69,29.42,29.54,29.13,29.39,29.03,29.39,29.12,29.21,29.17,29.42,28.64,28.58,27.95,27.72,27.65,26.65,26.85,26.62,26.96,26.79,26.67,26.99,27.49,27.92,27.80,27.79,28.43,28.50,28.48,28.11,27.82,27.90,27.82,27.58,26.93,26.90,27.13,27.06,27.77,27.60,28.39,28.24,28.97,28.94,29.67,29.40,28.88,28.26,28.15,27.05,27.19,26.31,26.64,26.12,26.45,26.06,26.67,26.44,27.31,27.23,27.77,28.00,28.67,28.23,29.20,28.74,28.80,29.35,28.90,29.41,29.29,29.64,29.76],[11.06,9.65,8.00,7.24,7.68,7.02,7.80,7.08,7.52,7.23,5.93,6.66,6.85,5.68,5.70,5.37,5.12,5.04,4.78,3.75,3.68,4.12,3.21,2.80,3.39,3.53,2.57,2.35,3.10,3.23,2.36,2.67,3.69,3.42,2.98,2.35,1.61,1.48,1.01,0.77,1.11,1.79,2.66,3.86,5.01,8.56,8.78,11.81,8.72,7.85,7.94,6.33,5.23,4.22,3.70,2.63,2.13,2.03,2.10,2.49,3.09,3.88,4.69,5.21,4.59,5.18,5.70,4.92,4.41,3.64,4.26,3.59,3.30,2.96,2.81,2.96,2.98,3.99,4.04,4.82,5.41,5.89,6.53,5.72,6.94,7.26,7.25,6.44,5.95,6.71,6.46,5.47,5.44,6.03,7.04,7.20,8.06,7.30,6.04,5.37,5.18,4.36,4.89,5.06,4.28,3.97,5.06,4.78,4.05,4.70,3.68,3.61,4.06,3.77,4.68,4.30,5.19,5.66,6.15,6.10,6.86,6.89,7.94,7.70,8.28,7.43,6.31,7.16,7.39,6.29,5.98,7.09,6.53,5.57,6.05,6.88,6.07,5.61,6.92,7.10,5.94,7.02,5.85,6.40,6.54,5.61,4.90,4.92,4.96,5.00,5.30,4.73,5.68,6.21,6.33,5.50,5.32,6.02,5.89,4.71,5.17,6.06,5.24,4.26,5.51,4.62,4.15,5.62,5.71,4.57,5.54,6.27,5.87,5.74,6.66,7.09,7.77,7.49,7.72,8.69,8.15,7.02,6.47,5.98,5.17,6.38,7.50,7.24,9.84,11.44,12.90,15.60,16.71,15.90,15.48,12.87,12.15,11.75,10.57,12.43,12.18,11.95,12.60,11.87,10.60,11.02,9.28,10.67,9.13,10.28,10.54,11.16,12.28,11.59,11.10,11.25,9.31,9.85,8.93,9.06,9.10,8.68,7.57,7.72,8.25,7.64,6.56,7.75,8.10,6.92,7.37,8.13,8.58,9.50,9.85,8.97,7.98,9.47,8.26,9.94,9.99,11.51,11.29,10.68,10.72,9.02,8.78,7.97,8.01,8.07,6.84,6.93,7.12,6.37,5.39,6.51,5.64,6.87,7.32,7.60,7.01,6.69,5.98,5.36,5.48,4.87,5.06,5.37,5.49,6.02,6.52,7.64,8.57,9.44,9.85,9.34,10.43,9.12,9.34,8.67,9.36,8.93,9.58,9.22,7.79,8.79,9.38,8.49,7.67,9.15,9.32,8.35,8.13,7.59,6.61,6.61,5.88,6.90,6.60,8.12,7.95,9.47,9.05,10.48,10.87,11.46,10.11,9.80,10.67,10.51,9.74,10.18,10.84,10.09,9.22,10.57,10.94,10.10,9.66,9.14,8.27,7.69,6.93,8.02,7.05,8.72,8.41,10.26,11.61,12.25,13.01,13.44,14.26,13.39,13.23,12.61,12.84,11.30,10.30,9.38,9.98,8.93,10.34,9.69,11.63,11.72,13.26,14.79,16.43,15.57,13.06,15.22,16.86,15.09,13.80,16.50,17.20,16.31,16.58,18.93,19.73,21.48,19.55,20.52,19.61,21.17,20.22,17.68,18.40,19.96,17.51,16.27,18.47,19.04,17.58,17.29,15.93,16.47,14.76,17.07,17.69,16.10,16.61,17.82,19.06,18.05,19.65,20.22,20.43,22.29,22.58,22.99,22.46,22.96,21.28,22.36,23.31,21.81,22.72,21.17,21.97,22.62,20.71,21.41,23.17,21.50,20.00,22.94,23.41,23.77,24.31,24.72,25.17,25.22,24.71,25.52,25.96,24.59,24.27,25.92,25.99,23.97,24.97,25.60,25.23,23.88,25.57,25.14,24.41,24.56,25.14,25.69,25.74,26.63,26.38,26.72,26.70,27.23,27.12,26.88,27.08,26.78,26.25,27.45,26.99,26.06,26.58,27.60,26.50,26.60,27.62,26.86,27.93,26.84,27.68,27.20,25.93,26.49,26.69,25.34,24.93,25.83,24.69,23.67,23.76,24.21,22.21,20.28,20.98,22.86,21.81,23.36,22.89,24.09,25.06,24.71,24.27,23.00,22.34,21.16,19.71,21.98,20.93,21.04,22.48,23.16,22.71,23.71,24.45,24.54,24.66,25.22,25.53,25.83,26.31,26.50,27.71,27.12,28.18,27.72,26.49,27.30,28.24,27.13,26.80,27.43,28.05,28.13,27.58,27.41,27.19,26.33,26.38,26.91,26.36,25.55,25.98,26.20,25.39,24.82,26.09,25.24,24.29,24.84,25.01,25.41,25.21,26.69,26.35,25.83,26.87,27.43,26.84,26.91,27.72,28.01,27.45,27.69,28.48,28.66,29.00,28.25,27.82,27.68,28.41,28.79,28.49,28.78,28.78,28.06,27.89,27.42,27.20,27.59,27.50,26.75,26.99,27.41,26.82,26.08,26.66,26.91,26.15,26.49,27.12,27.18,28.02,28.15,27.82,28.27,28.81,28.60,28.48,28.94,29.24,29.01,28.93,29.32,29.59,29.32,29.60,29.10,29.52,29.18,29.06,29.39,29.20,29.03,28.77,28.68,28.29,28.52,28.50,28.13,28.26,28.48,28.15,27.67,27.81,28.22,27.84,27.53,27.96,27.88,27.44,27.93,28.36,28.59,28.23,28.41,29.03,28.99,28.68,28.77,29.23,28.98,28.68,29.07,29.38,29.02,29.12,29.31,29.35,29.14,29.39,29.51,29.21,28.99,28.44,28.33,28.59,28.61,28.89,28.94,28.41,28.26,28.62,28.49,28.34,28.34,28.45,28.10,28.37,27.83,27.49,27.90,28.06,28.08,27.92,28.46,28.93,28.76,29.39,29.08,28.71,29.23,29.52,29.12,29.20,29.62,29.65,29.45,29.54,29.85,29.74,30.01,29.76,29.79,29.54,29.53,29.59,29.50,29.43,29.50,29.47,29.13,29.06,29.26,29.06,28.69,28.92,28.94,28.87,29.07,28.28,27.72,27.84,27.69,27.65,26.87,26.28,25.69,27.03,25.74,26.30,25.36,24.93,26.03,25.41,26.16,26.16,26.69,27.44,28.00,27.83,28.30,28.62,28.76,29.37,28.86,28.51,29.23,29.39,28.77,28.83,29.43,29.43,29.14,29.37,29.75,29.48,29.49,29.81,29.96,29.67,29.98,30.10,29.99,30.21,30.00,30.06,29.91,29.76,29.87,29.86,29.65,29.77,29.76,29.62,29.40,29.55,29.74,29.30,29.15,29.36,29.22,28.65,29.03,29.30,29.18,29.16,29.73,29.80,29.19,29.68,29.94,29.66,29.48,29.86,30.03,29.71,29.93,30.14,30.01,29.76,29.93,30.25,30.06,30.07,30.21,29.72,30.13,29.79,30.00,29.85,29.80,29.59,29.78,29.84,29.52,29.33,29.76,29.31,28.97,29.16,29.70,29.67,29.97,29.48,29.82,29.48,29.59,29.75,29.60,29.43,29.56,29.97,29.88,29.76,30.09,30.01,29.75,30.16,30.21,29.94,29.97,30.27,30.32,30.01,30.24,30.15,30.22,30.23,30.30,30.20,30.01,30.21,30.02,29.97,29.96,29.83,30.06,29.83,29.97,29.64,29.51,29.58,29.56,29.68,29.55,29.78,29.74,29.99,30.17,30.17,29.81,30.08,30.23,30.28,30.35,30.13,30.19,29.79,29.41,29.94,30.03,29.76,29.67,30.17,30.13,29.67,30.11,30.29,30.14,30.13,30.18,30.35,30.19,30.42,30.44,30.39,30.11,30.41,30.49,30.31,30.43,30.25,30.43,30.26,30.18,30.24,30.14,30.35,29.96,29.97,30.13,29.90,29.67,29.36,29.55,29.93,29.65,29.82,29.84,29.86,30.05,30.10,30.06,30.35,30.29,30.48,30.28,30.45,30.45,30.55,30.51,30.52,30.56,30.50,30.49,30.54,30.28,30.31,30.51,30.50,30.31,30.39,30.49,30.31,30.14,30.22,30.22,30.09,29.80,29.73,29.80,29.69,29.93,29.71,29.99,30.07,30.23,30.21,30.07,30.45,30.26,30.31,30.22,30.31,30.50,30.41,30.30,30.50,30.53,30.47,30.61,30.61,30.46,30.45,30.58,30.43,30.32,30.48,30.47,30.29,30.36,30.37,30.30,30.14,30.10,30.18,30.22,29.68,29.85,30.24,30.15,30.05,30.14,30.23,30.41,30.00,30.30,30.22,30.23,30.45,30.52,30.54,30.30,30.29,30.42,30.37,30.24,30.34,30.41,30.23,30.24,30.23,30.22,30.03,29.92,30.11,29.88,30.11,29.59,30.09,30.02,30.16,29.98,30.17,30.08,29.72,30.19,30.20,30.25,30.09,30.31,30.40,30.31,30.40,30.32,30.43,30.40,30.24,30.29,30.37,30.18,30.17,30.29,30.32,30.04,30.10,30.19,30.12,29.79,29.61,30.03,29.83,29.54,29.84,29.98,29.64,29.63,30.00,29.75,29.61,29.59,29.82,29.46,29.72,29.87,29.90,29.98,29.51,30.04,30.07,29.88,29.92,29.92,30.20,30.18,30.26,30.03,29.78,30.18,30.11,29.89,29.80,30.10,29.81,29.57,29.60,29.70,29.32,28.91,29.56,29.28,29.13,28.95,28.59,28.78,28.54,28.67,28.38,28.79,28.99,28.64,28.62,29.42,29.22,28.84,29.33,29.59,29.33,29.02,29.83,29.76,29.48,29.66,29.85,30.00,30.23,30.09,30.06,30.30,30.01,29.71,29.89,29.92,29.22,29.35,29.69,29.29,28.87,28.85,29.31,28.93,28.67,29.02,28.91,28.65,28.56,28.33,28.11,28.17,27.33,28.35,28.52,27.96,28.32,28.96,28.54,28.46,28.78,28.93,28.77,29.00,29.11,29.26,29.02,29.41,29.49,28.49,28.66,29.48,28.97,28.44,28.73,29.16,29.38,29.31,29.01,28.96,28.74,28.70,28.69,28.75,28.54,28.18,27.94,27.82,27.71,27.39,26.59,26.65,25.92,26.22,26.97,27.06,27.42,28.12,27.97,27.40,27.76,28.16,28.68,27.85,28.91,28.89,27.97,28.50,29.17,28.65,28.57,29.23,29.49,29.23,29.43,29.05,29.09,28.79,28.54,27.91,28.04,28.11,27.55,27.17,27.14,27.13,26.78,26.51,25.95,25.42,26.44,25.86,27.01,26.38,25.91,25.66,26.18,25.99,25.73,26.24,26.31,26.40,27.61,27.26,26.69,27.25,27.92,27.09,27.26,28.26,28.51,28.19,28.85,28.61,28.20,28.19,28.14,27.33,27.10,27.57,26.94,26.26,26.37,26.92,25.86,25.33,25.42,25.11,25.55,25.15,24.44,24.68,24.03,24.50,25.06,25.13,24.06,24.99,25.33,25.28,24.99,25.13,25.67,25.83,25.40,26.02,26.81,26.55,27.02,27.46,28.00,27.58,28.58,28.60,28.82,28.60,27.84,28.01,28.51,28.06,27.34,28.04,27.87,26.92,26.64,27.52,26.87,26.03,26.62,27.01,25.65,25.61,26.50,25.94,25.26,25.26,26.04,25.32,24.59,24.78,25.61,24.55,22.99,24.33,24.92,23.68,22.57,24.54,24.47,23.47,24.53,29.25,29.67,28.69,28.57,28.78,28.42,28.96,28.84,28.00,28.20,29.04,28.59,28.26,28.48,28.96,28.86,28.17,28.52,28.09,28.54,28.58,28.77,28.47,28.26,28.71,28.72,28.58,28.04,28.49,28.29,28.05,27.54,27.65,27.00,27.87,27.01,26.86,26.68,26.89,27.12,27.27,28.08,27.96,27.77,28.95,29.05,28.21,28.77,28.69,27.88,28.07,26.93,27.29,26.46,27.02,26.35,26.84,27.29,28.08,28.06,27.88,27.38,27.34,27.03,27.71,26.93,27.06,27.12,27.69,26.96,27.42,27.00,26.33,26.30,26.31,26.20,26.35,26.40,26.06,26.79,26.68,27.29,27.81,28.38,28.91,29.37,29.58,28.91,29.70,29.29,29.30,29.80,29.73,30.12,30.19,29.99,30.15,30.31,30.25,29.87,29.79,30.13,29.75,29.67,29.50,29.15,29.29,28.89,28.70,28.83,28.46,28.08,28.31,28.46,27.79,27.63,28.28,27.79,27.31,27.65,27.89,27.36,27.09,27.83,27.74,26.96,27.45,28.23,27.38,27.32,28.10,28.34,28.19,28.09,28.41,28.53,28.38,28.04,27.78,27.09,26.84,26.23,26.74,26.55,26.73,26.88,26.22,26.15,26.66,26.23,26.90,26.78,27.60,27.82,28.33,28.75,29.34,29.23,29.52,29.36,29.13,29.60,29.60,29.98,30.11,30.51,30.58,30.27,30.21,30.08,30.31,30.41,30.33,30.62,30.45,30.69,30.63,30.31,30.46,30.15,30.25,30.47,30.07,29.74,30.15,30.09,29.70,29.81,29.92,29.88,29.54,29.59,29.76,29.80,29.63,29.70,29.56,29.61,29.31,29.51,29.49,29.79,29.65,29.81,29.44,29.96,29.84,29.94,30.18,30.38,30.21,30.58,30.52,30.21,30.42,30.60,30.34,30.14,30.43,30.27,30.44,30.08,30.31,30.16,30.06,30.02,29.76,29.59,29.88,29.82,29.49,29.60,29.77,29.61,29.12,29.50,29.64,29.36,29.37,29.83,29.66,29.83,30.16,30.13,29.95,30.38,30.21,29.90,29.85,29.75,29.52,29.53,28.97,29.52,29.19,28.96,27.89,28.57,27.97,28.27,28.67,28.90,28.85,28.64,28.87,28.42,28.78,28.84,29.56,29.67,29.28,29.44,29.18,29.33,29.26,29.35,29.27,29.49,28.81,28.68,28.11,27.80,27.75,26.99,27.02,26.82,27.08,26.93,26.68,27.04,27.58,27.91,27.93,27.85,28.49,28.54,28.57,28.17,27.87,28.05,27.93,27.75,27.09,27.07,27.20,27.05,27.82,27.66,28.54,28.32,29.12,29.01,29.63,29.48,29.02,28.23,28.22,27.16,27.26,26.36,26.67,26.04,26.54,26.15,26.87,26.51,27.55,27.47,27.99,28.15,28.71,28.34,29.23,28.80,28.89,29.40,29.03,29.39,29.37,29.70,29.73],[10.71,8.72,7.24,6.56,6.63,6.17,6.66,6.50,6.48,6.14,5.48,5.79,5.70,4.93,5.01,4.67,4.14,4.24,3.68,3.03,3.24,3.19,2.79,2.15,2.99,2.80,2.01,2.01,2.65,2.55,2.07,2.40,3.05,2.90,2.75,2.28,1.95,1.69,1.47,0.97,0.77,1.08,1.80,2.81,4.76,6.72,7.47,9.60,8.81,7.80,7.58,5.91,4.71,3.78,3.00,2.12,1.74,1.62,1.95,2.23,2.95,3.66,4.48,4.54,4.05,4.65,5.13,3.98,3.37,2.97,3.30,2.80,2.64,2.45,2.40,2.60,2.54,3.09,3.30,4.24,4.79,5.27,5.70,4.89,5.98,6.16,6.23,5.67,5.08,5.79,5.75,4.87,4.73,5.35,6.18,6.50,7.10,6.55,5.23,4.72,4.52,3.65,4.16,4.38,3.75,3.21,4.16,4.21,3.56,3.89,2.95,2.84,3.18,2.89,3.81,3.44,4.51,5.00,5.53,5.52,5.93,6.11,6.74,6.59,7.03,6.42,5.56,6.17,6.16,5.40,5.12,5.96,5.63,4.74,4.98,5.80,5.16,4.74,5.86,6.15,4.93,6.01,4.88,5.22,5.36,4.49,3.85,3.85,3.88,4.04,4.49,3.71,5.03,5.35,5.44,4.54,4.23,5.01,4.89,3.60,4.36,5.03,4.38,3.69,4.72,4.05,3.80,4.90,4.93,4.12,4.87,5.58,5.29,5.19,5.99,6.14,6.86,6.74,7.00,7.89,7.37,6.35,6.08,5.46,5.06,6.02,7.30,6.67,9.31,10.68,12.37,15.07,16.07,15.59,14.77,12.56,11.80,11.31,10.21,12.19,11.88,11.69,12.01,11.62,10.46,10.52,9.36,10.08,8.91,9.73,9.88,10.60,11.59,10.91,10.67,10.71,9.15,9.60,8.74,9.10,9.24,8.50,7.38,7.45,8.15,7.23,6.43,7.22,7.80,6.59,6.96,7.38,8.23,9.01,9.47,8.58,7.65,9.02,7.96,9.37,9.65,10.95,10.48,10.22,10.30,8.87,8.30,7.53,7.59,7.77,6.55,6.69,6.95,6.32,5.25,6.47,5.69,6.91,7.09,7.49,7.22,6.97,5.89,5.34,5.12,4.70,4.73,5.14,5.22,5.71,6.07,6.96,7.79,8.66,9.05,8.96,9.43,8.13,8.42,7.88,8.54,8.00,8.82,8.41,6.98,7.79,8.40,7.67,6.89,8.10,8.28,7.60,7.37,6.92,6.16,6.06,5.46,6.21,6.02,7.40,7.34,8.92,8.36,9.60,10.22,10.46,9.33,9.14,10.00,9.76,9.31,9.56,10.15,9.41,8.51,9.89,10.07,9.47,9.14,8.41,7.67,6.93,6.55,7.48,6.42,8.07,7.99,9.64,10.75,11.19,12.49,12.49,13.41,12.46,12.48,11.88,12.10,10.46,9.73,8.89,9.41,8.43,9.87,9.50,11.12,11.61,12.73,14.49,16.05,15.35,13.04,14.57,16.77,15.24,13.62,16.45,17.21,16.62,16.56,18.80,19.85,21.18,19.35,20.36,19.38,20.66,19.77,17.41,17.96,19.31,16.96,15.53,17.66,18.36,16.91,16.66,15.49,15.90,14.37,16.38,17.33,15.51,16.43,17.44,18.69,18.18,19.33,19.87,20.28,21.56,21.96,22.21,21.71,22.11,20.71,21.69,22.52,21.02,21.75,20.30,21.17,21.87,19.65,20.75,22.63,20.61,19.37,22.48,22.73,23.13,23.62,24.33,24.41,24.56,23.84,24.93,25.55,24.14,23.88,25.59,25.62,23.63,24.63,25.40,24.98,23.60,25.33,24.99,24.07,24.20,25.00,25.23,25.38,26.18,25.73,26.08,26.18,26.75,26.61,26.52,26.72,26.48,26.05,27.08,26.73,25.73,26.24,27.26,26.24,26.15,27.27,26.65,27.54,26.46,27.20,26.74,25.68,26.19,26.15,24.97,24.60,25.48,24.06,23.29,23.17,23.76,21.63,19.90,20.58,22.57,21.42,22.94,22.43,23.62,24.55,24.27,24.04,22.69,22.04,20.62,19.12,21.58,20.38,20.69,22.09,22.75,22.21,23.43,24.21,24.15,24.33,25.01,25.31,25.49,25.90,26.21,27.47,26.81,27.96,27.49,26.31,27.07,28.04,26.95,26.58,27.16,27.76,27.84,27.20,27.18,26.96,26.07,26.14,26.65,26.02,25.29,25.75,25.97,25.00,24.52,25.80,24.97,23.87,24.50,24.71,24.76,24.89,26.36,26.06,25.57,26.49,27.14,26.54,26.59,27.38,27.75,27.09,27.35,28.26,28.43,28.90,27.97,27.48,27.37,28.06,28.55,28.18,28.49,28.53,27.73,27.58,27.02,26.96,27.36,27.17,26.39,26.67,27.10,26.39,25.76,26.31,26.68,25.79,26.23,26.79,26.81,27.71,27.87,27.46,27.96,28.64,28.31,28.21,28.66,29.11,28.77,28.68,29.20,29.54,29.17,29.58,28.92,29.43,29.02,28.87,29.23,28.96,28.78,28.59,28.41,28.09,28.31,28.18,27.91,28.07,28.17,27.87,27.50,27.64,27.98,27.59,27.41,27.72,27.71,27.33,27.68,28.19,28.46,28.03,28.20,28.84,28.78,28.46,28.57,29.08,28.75,28.52,28.86,29.22,28.77,28.89,29.10,29.13,28.91,29.19,29.22,28.95,28.74,28.27,28.15,28.42,28.33,28.62,28.72,28.18,28.17,28.39,28.27,28.15,28.13,28.24,28.03,28.28,27.73,27.39,27.74,27.83,27.91,27.79,28.31,28.73,28.57,29.31,28.91,28.58,29.04,29.44,28.95,29.00,29.50,29.59,29.26,29.30,29.77,29.55,30.03,29.60,29.63,29.35,29.36,29.41,29.32,29.23,29.26,29.21,29.03,28.94,29.07,28.91,28.63,28.76,28.71,28.57,28.78,28.07,27.62,27.63,27.58,27.47,26.81,26.14,25.39,26.85,25.49,26.01,25.03,24.55,25.76,25.06,25.93,25.96,26.48,27.35,27.82,27.73,28.12,28.51,28.55,29.09,28.69,28.40,29.09,29.20,28.64,28.80,29.26,29.26,28.99,29.20,29.63,29.28,29.29,29.62,29.86,29.43,29.66,29.91,29.75,30.07,29.89,29.89,29.68,29.53,29.65,29.59,29.42,29.48,29.59,29.44,29.26,29.34,29.46,29.16,29.03,29.23,29.02,28.52,28.89,29.18,29.06,28.97,29.40,29.48,29.01,29.53,29.74,29.46,29.33,29.69,29.89,29.50,29.66,30.01,29.92,29.58,29.71,30.15,29.93,29.86,30.02,29.49,29.82,29.55,29.68,29.66,29.63,29.46,29.59,29.70,29.34,29.24,29.60,29.22,28.79,28.96,29.42,29.42,29.75,29.12,29.51,29.16,29.26,29.50,29.25,29.17,29.29,29.79,29.69,29.48,29.93,29.81,29.58,30.00,30.09,29.76,29.80,30.15,30.17,29.76,30.04,29.84,30.03,30.06,30.12,30.02,29.69,29.96,29.84,29.67,29.66,29.65,29.84,29.54,29.62,29.31,29.13,29.23,29.15,29.34,29.23,29.42,29.44,29.63,29.86,29.89,29.45,29.80,29.97,29.98,29.98,29.83,29.92,29.42,29.18,29.66,29.81,29.50,29.44,29.98,29.96,29.42,29.92,30.14,29.94,29.91,29.99,30.25,29.96,30.13,30.27,30.28,29.87,30.21,30.45,30.16,30.33,30.05,30.27,30.05,30.09,30.04,29.90,30.01,29.60,29.70,29.84,29.61,29.33,29.05,29.23,29.57,29.29,29.44,29.59,29.65,29.78,29.89,29.86,30.04,30.10,30.25,30.07,30.25,30.31,30.34,30.31,30.41,30.42,30.30,30.36,30.49,30.14,30.08,30.38,30.37,30.04,30.18,30.40,30.08,29.86,30.11,30.14,29.75,29.58,29.54,29.53,29.40,29.60,29.39,29.69,29.75,29.99,29.98,29.78,30.16,30.07,30.10,29.99,30.13,30.31,30.18,30.23,30.41,30.39,30.34,30.52,30.46,30.22,30.28,30.45,30.21,30.08,30.39,30.31,30.03,30.13,30.31,30.07,30.03,29.76,29.90,29.96,29.38,29.55,29.99,29.86,29.71,29.86,29.95,30.07,29.72,29.99,30.00,29.93,30.30,30.40,30.44,30.07,30.07,30.35,30.19,29.98,30.10,30.30,29.96,29.91,30.14,30.08,29.92,29.72,29.78,29.53,29.79,29.28,29.75,29.74,29.82,29.63,29.94,29.82,29.45,29.85,29.97,29.95,29.76,30.05,30.25,30.07,30.34,30.16,30.38,30.25,30.01,30.09,30.33,29.96,29.93,30.17,30.24,29.77,29.81,30.07,29.84,29.51,29.27,29.71,29.51,29.25,29.59,29.74,29.40,29.33,29.70,29.51,29.31,29.31,29.58,29.27,29.44,29.57,29.59,29.68,29.17,29.83,29.89,29.57,29.63,29.56,29.94,30.07,30.15,29.78,29.58,30.01,29.91,29.57,29.53,29.92,29.53,29.25,29.38,29.44,28.95,28.60,29.26,28.96,28.74,28.50,28.24,28.25,28.11,28.11,27.74,28.36,28.64,28.19,28.36,29.09,28.94,28.48,29.17,29.30,29.08,28.87,29.51,29.45,29.17,29.41,29.52,29.86,29.94,29.75,29.91,30.23,29.78,29.46,29.77,29.78,28.98,29.06,29.48,29.02,28.61,28.52,29.07,28.59,28.32,28.65,28.54,28.15,28.04,27.70,27.68,27.74,26.88,27.75,28.18,27.55,27.87,28.57,28.18,27.85,28.49,28.60,28.39,28.69,28.89,28.91,28.71,29.20,29.22,28.19,28.30,29.20,28.58,27.99,28.27,28.75,28.90,29.11,28.71,28.62,28.41,28.31,28.28,28.33,28.21,27.78,27.60,27.41,27.18,26.86,26.09,26.02,25.36,25.73,26.36,26.49,26.88,27.52,27.46,26.78,27.35,27.78,28.41,27.43,28.70,28.67,27.59,28.17,29.00,28.31,28.15,29.06,29.24,28.85,29.15,28.73,28.66,28.28,28.01,27.52,27.54,27.60,27.05,26.67,26.49,26.36,26.27,25.99,25.47,24.84,26.05,25.59,26.71,26.12,25.59,25.53,25.87,25.57,25.26,25.99,25.92,26.08,27.31,26.94,26.29,27.03,27.66,26.71,26.93,27.91,28.16,27.70,28.46,28.16,27.86,27.89,27.63,26.91,26.75,27.14,26.51,25.86,25.90,26.38,25.43,24.74,24.79,24.40,25.13,24.81,23.95,24.31,23.53,23.86,24.51,24.60,23.43,24.40,24.78,24.83,24.60,24.78,25.31,25.40,25.10,25.67,26.30,26.29,26.72,27.06,27.79,27.36,28.37,28.33,28.54,28.26,27.55,27.77,28.18,27.63,27.05,27.75,27.42,26.49,26.19,27.10,26.37,25.74,26.34,26.53,25.17,25.33,26.12,25.60,24.87,24.78,25.45,24.77,23.79,24.34,25.20,23.86,22.26,23.69,24.40,22.92,21.79,24.27,24.09,23.22,23.91,28.94,29.48,28.54,28.45,28.73,28.27,28.87,28.77,27.81,28.06,28.92,28.47,28.06,28.26,28.82,28.68,28.01,28.34,27.77,28.29,28.14,28.46,28.29,28.02,28.38,28.49,28.43,27.83,28.22,28.00,27.77,27.37,27.42,26.87,27.67,26.84,26.68,26.36,26.63,26.93,27.00,27.81,27.67,27.47,28.68,28.76,27.81,28.54,28.39,27.45,27.77,26.72,27.21,26.31,26.95,26.26,26.73,27.15,27.83,27.79,27.58,27.18,27.23,27.08,27.70,26.97,26.94,27.27,27.52,26.72,27.15,26.68,26.12,25.97,25.88,25.85,25.97,26.02,25.72,26.27,26.43,26.86,27.53,28.09,28.69,29.16,29.38,28.57,29.46,28.98,29.03,29.58,29.49,29.93,30.08,29.74,30.04,30.14,30.16,29.75,29.57,30.03,29.65,29.53,29.36,29.01,29.14,28.70,28.54,28.60,28.22,27.83,28.08,28.21,27.38,27.35,27.99,27.51,26.94,27.21,27.50,26.99,26.74,27.38,27.33,26.60,26.96,27.81,27.14,26.89,27.80,28.05,27.92,27.84,28.20,28.18,28.13,27.70,27.61,26.83,26.50,25.85,26.27,26.15,26.38,26.62,25.96,25.78,26.39,26.10,26.64,26.69,27.41,27.82,28.21,28.55,29.18,29.01,29.37,29.25,28.93,29.49,29.43,29.74,29.88,30.30,30.43,30.08,30.02,29.89,30.09,30.28,30.15,30.50,30.28,30.55,30.51,30.16,30.33,29.96,30.12,30.37,29.89,29.61,30.07,29.97,29.61,29.64,29.77,29.76,29.37,29.40,29.51,29.65,29.51,29.52,29.41,29.48,29.17,29.40,29.23,29.53,29.52,29.54,29.37,29.78,29.79,29.81,29.98,30.22,30.04,30.42,30.35,30.00,30.23,30.45,30.14,29.94,30.21,30.05,30.22,29.87,30.08,29.89,29.84,29.76,29.49,29.25,29.62,29.59,29.16,29.26,29.50,29.39,28.82,29.20,29.44,29.11,29.11,29.56,29.43,29.64,29.92,29.89,29.82,30.17,29.98,29.70,29.63,29.61,29.30,29.35,28.76,29.28,28.74,28.65,27.52,28.26,27.53,27.90,28.27,28.56,28.54,28.28,28.53,28.12,28.57,28.66,29.33,29.48,29.04,29.29,29.00,29.26,29.03,29.24,29.07,29.32,28.61,28.50,27.81,27.72,27.40,26.56,26.69,26.57,26.95,26.66,26.55,26.77,27.41,27.72,27.74,27.78,28.34,28.38,28.33,28.02,27.74,27.91,27.70,27.44,26.76,26.72,26.82,26.77,27.61,27.33,28.41,28.01,28.87,28.73,29.39,29.14,28.77,28.13,28.06,26.71,26.99,25.90,26.19,25.78,26.15,25.89,26.42,26.31,27.29,27.24,27.73,27.91,28.48,28.08,29.08,28.64,28.71,29.33,28.80,29.36,29.16,29.48,29.44],[10.41,8.84,7.71,6.84,7.14,6.45,7.20,6.62,6.90,6.69,5.75,6.05,6.18,5.18,5.15,4.54,4.01,4.34,3.89,2.88,3.38,3.65,2.97,2.28,3.24,3.25,2.46,2.35,3.10,3.04,2.26,3.01,3.66,3.36,3.32,2.71,2.49,2.18,1.87,1.69,1.03,0.76,1.08,2.05,4.30,6.34,7.81,9.39,8.00,7.51,7.70,6.08,4.58,3.47,2.79,1.89,1.74,1.63,2.33,2.67,3.61,4.10,4.90,4.92,4.44,4.83,5.26,4.31,3.85,3.25,3.85,3.32,3.12,2.82,2.52,2.47,2.63,3.27,3.45,4.38,5.08,5.35,5.94,5.42,6.40,6.92,6.68,5.96,5.71,6.32,6.09,5.11,5.24,5.76,6.87,7.08,7.69,6.91,5.84,5.15,5.05,4.26,4.74,5.09,4.21,3.83,4.89,4.84,4.04,4.46,3.49,3.17,3.54,3.25,4.15,3.80,4.83,5.19,5.56,5.73,6.37,6.41,7.20,7.02,7.41,6.96,6.08,6.80,6.94,5.93,5.71,6.65,6.41,5.29,5.81,6.59,5.79,5.48,6.60,6.81,5.72,6.85,5.62,5.95,5.96,5.14,4.56,4.26,4.41,4.32,4.80,4.23,5.25,5.62,5.92,5.01,4.50,5.41,5.26,4.09,4.75,5.49,4.88,4.04,5.27,4.65,3.91,5.27,5.51,4.40,5.02,6.04,5.78,5.37,6.42,6.77,7.38,7.32,7.72,8.91,8.76,7.40,7.07,6.09,5.68,6.86,8.13,7.81,10.50,11.48,13.47,15.55,16.40,15.49,15.36,13.07,12.40,11.89,11.16,12.97,12.79,12.67,13.28,12.72,11.48,12.28,11.16,11.86,10.28,11.03,11.20,12.09,12.92,12.79,12.43,12.60,10.79,11.22,9.86,10.22,10.59,9.96,8.14,8.47,9.23,8.13,7.18,8.18,8.78,7.32,7.45,8.37,9.11,9.62,10.06,9.47,8.76,10.26,9.57,11.39,11.81,12.83,12.53,11.65,11.90,10.13,9.76,8.80,8.83,8.52,7.66,7.77,7.85,6.85,6.09,7.29,6.29,7.69,8.30,8.47,8.06,7.55,6.72,6.04,5.83,5.30,4.93,5.68,6.12,6.34,7.31,8.24,9.46,10.41,10.78,10.41,10.93,9.86,9.59,8.86,9.83,9.58,9.88,9.42,8.01,8.83,9.17,8.37,7.38,8.88,8.72,7.90,7.88,6.98,6.49,6.40,6.00,7.19,7.26,8.88,8.83,10.66,9.95,11.58,11.98,12.29,10.89,10.64,11.54,11.18,10.05,10.51,11.20,10.18,9.53,10.68,10.70,9.82,9.58,8.74,7.76,7.56,7.09,8.40,7.73,9.38,9.35,11.65,12.53,13.36,14.22,14.33,14.89,14.08,13.97,13.39,13.44,11.64,10.87,10.14,10.96,10.20,11.66,11.70,12.80,13.16,14.35,15.76,17.25,16.32,14.36,15.74,17.30,15.80,14.31,17.12,17.51,16.72,16.81,19.00,19.85,21.61,19.85,20.83,20.04,21.40,20.67,18.33,18.86,20.30,18.35,16.95,18.91,19.24,17.83,17.82,16.61,16.90,15.38,17.59,17.89,16.56,16.91,18.01,19.58,18.64,19.62,20.53,20.90,22.59,22.78,23.12,22.66,23.02,21.79,22.43,23.63,21.93,22.96,21.33,22.24,22.99,21.00,21.69,23.54,21.84,20.71,23.27,23.82,23.78,24.47,25.15,25.50,25.48,24.94,25.75,26.23,24.88,24.52,26.19,26.07,24.34,25.18,25.93,25.47,24.28,25.78,25.48,24.80,24.97,25.44,25.96,25.91,26.71,26.54,26.85,26.86,27.47,27.25,27.08,27.26,26.98,26.55,27.66,27.12,26.38,26.82,27.83,26.88,26.92,27.81,26.99,28.06,27.03,27.71,27.19,26.16,26.37,26.59,25.46,25.18,25.73,24.63,24.00,23.87,24.12,22.36,20.54,21.57,23.23,22.00,23.66,23.42,24.25,25.14,25.04,24.77,23.68,22.80,21.56,20.28,22.23,21.49,21.57,22.84,23.33,23.05,23.95,24.80,24.76,24.89,25.52,25.78,26.05,26.36,26.65,27.78,27.30,28.31,27.92,26.76,27.52,28.41,27.40,26.94,27.62,28.10,28.24,27.64,27.59,27.38,26.50,26.65,27.06,26.55,25.86,26.20,26.54,25.74,25.07,26.26,25.83,24.45,25.07,25.53,25.67,25.50,26.94,26.54,26.14,27.13,27.66,26.96,27.10,27.95,28.09,27.52,27.78,28.62,28.77,29.08,28.28,27.84,27.69,28.42,28.83,28.50,28.81,28.78,28.09,27.91,27.55,27.35,27.67,27.59,26.98,27.07,27.44,27.00,26.31,26.90,27.20,26.43,26.80,27.31,27.39,28.13,28.27,27.84,28.35,28.94,28.62,28.43,28.99,29.28,28.98,28.92,29.33,29.58,29.26,29.71,29.09,29.54,29.27,29.09,29.39,29.24,29.11,28.84,28.71,28.39,28.61,28.55,28.15,28.30,28.41,28.18,27.83,27.86,28.24,28.04,27.71,28.09,28.02,27.58,28.07,28.58,28.77,28.35,28.55,29.15,29.02,28.72,28.82,29.29,28.97,28.67,29.13,29.43,28.97,29.12,29.31,29.35,29.17,29.39,29.56,29.28,29.05,28.64,28.39,28.69,28.70,28.80,29.03,28.55,28.39,28.69,28.58,28.47,28.42,28.59,28.22,28.46,27.87,27.63,28.12,28.16,28.21,28.11,28.52,29.05,28.89,29.56,29.17,28.79,29.37,29.64,29.12,29.22,29.71,29.71,29.40,29.58,29.92,29.70,30.12,29.78,29.84,29.53,29.55,29.66,29.52,29.42,29.48,29.51,29.22,29.13,29.36,29.21,28.84,29.03,29.05,28.87,29.08,28.36,27.83,27.81,27.73,27.82,27.02,26.58,25.81,27.28,25.86,26.38,25.73,25.11,26.28,25.60,26.32,26.46,26.68,27.69,28.02,27.95,28.32,28.81,28.86,29.46,29.02,28.52,29.36,29.49,28.85,29.04,29.58,29.53,29.23,29.51,29.91,29.54,29.55,29.96,30.07,29.70,29.99,30.20,30.00,30.24,30.13,30.10,29.92,29.73,30.00,29.86,29.68,29.78,29.89,29.71,29.51,29.66,29.79,29.46,29.32,29.56,29.34,28.82,29.20,29.51,29.31,29.22,29.73,29.85,29.27,29.81,30.04,29.80,29.62,30.04,30.20,29.81,29.99,30.30,30.20,29.84,30.01,30.38,30.19,30.12,30.27,29.80,30.12,29.84,29.98,30.00,30.00,29.75,29.92,29.99,29.71,29.60,29.97,29.48,29.06,29.29,29.77,29.76,30.03,29.50,29.83,29.54,29.60,29.82,29.64,29.49,29.64,30.06,29.99,29.86,30.22,30.07,29.90,30.34,30.33,30.08,30.11,30.38,30.43,30.04,30.35,30.15,30.28,30.29,30.44,30.32,30.00,30.29,30.13,29.98,30.01,30.01,30.15,29.80,29.99,29.61,29.44,29.55,29.59,29.68,29.60,29.80,29.72,29.98,30.13,30.18,29.82,30.10,30.27,30.27,30.35,30.13,30.23,29.84,29.43,30.01,30.14,29.90,29.80,30.33,30.27,29.89,30.26,30.42,30.35,30.26,30.41,30.53,30.30,30.37,30.61,30.58,30.22,30.49,30.64,30.42,30.50,30.32,30.43,30.27,30.30,30.34,30.15,30.22,29.98,29.99,30.14,29.94,29.67,29.35,29.53,29.90,29.66,29.88,30.00,29.98,30.15,30.26,30.21,30.34,30.45,30.51,30.38,30.58,30.63,30.62,30.52,30.61,30.65,30.61,30.63,30.72,30.43,30.44,30.63,30.62,30.28,30.46,30.63,30.38,30.16,30.33,30.32,30.06,29.84,29.78,29.85,29.70,29.88,29.78,30.02,30.08,30.27,30.31,30.15,30.41,30.38,30.42,30.31,30.46,30.65,30.53,30.48,30.68,30.63,30.55,30.73,30.77,30.54,30.61,30.71,30.47,30.42,30.63,30.61,30.35,30.45,30.48,30.35,30.21,30.12,30.21,30.33,29.80,29.91,30.35,30.23,30.04,30.19,30.29,30.40,30.04,30.28,30.27,30.25,30.59,30.68,30.70,30.38,30.43,30.59,30.56,30.27,30.42,30.55,30.34,30.26,30.32,30.34,30.13,30.02,30.19,29.92,30.18,29.62,30.12,30.16,30.11,30.00,30.32,30.22,29.80,30.17,30.27,30.27,30.15,30.38,30.47,30.44,30.57,30.49,30.57,30.56,30.40,30.48,30.60,30.36,30.28,30.48,30.52,30.17,30.20,30.29,30.24,29.90,29.66,30.09,29.95,29.61,29.95,30.13,29.78,29.69,30.05,29.92,29.68,29.57,30.04,29.77,29.80,29.95,30.00,30.15,29.78,30.19,30.19,30.08,30.10,30.05,30.28,30.42,30.47,30.19,29.99,30.36,30.31,29.97,29.97,30.29,29.96,29.68,29.88,29.92,29.46,29.13,29.74,29.46,29.23,29.08,28.87,28.92,28.70,28.76,28.40,28.90,29.24,28.87,28.87,29.54,29.44,29.08,29.61,29.72,29.53,29.52,30.01,29.95,29.73,29.97,30.06,30.22,30.32,30.12,30.27,30.46,30.22,30.03,30.21,30.20,29.54,29.66,30.01,29.59,29.19,29.17,29.63,29.19,28.95,29.31,29.14,28.84,28.74,28.55,28.15,28.54,27.47,28.62,28.76,28.22,28.58,29.18,28.82,28.74,29.22,29.28,29.13,29.38,29.62,29.64,29.45,29.85,29.84,28.86,29.08,29.83,29.39,28.79,29.03,29.43,29.67,29.56,29.23,29.16,29.14,29.11,28.87,28.99,29.02,28.58,28.20,28.23,28.19,27.75,27.07,26.87,26.07,26.47,27.35,27.44,27.90,28.52,28.43,27.76,28.13,28.75,29.10,28.23,29.39,29.49,28.50,29.03,29.65,29.22,29.03,29.72,29.83,29.61,29.76,29.42,29.41,29.05,29.00,28.53,28.43,28.51,28.15,27.68,27.58,27.61,27.25,26.80,26.53,25.83,26.97,26.33,27.61,26.98,26.44,25.95,26.55,26.44,25.91,26.78,27.01,27.00,28.15,27.81,27.26,27.75,28.42,27.64,27.79,28.71,29.06,28.69,29.33,29.01,28.72,28.57,28.61,27.89,27.73,28.06,27.67,26.85,27.00,27.43,26.48,25.69,25.76,25.24,26.01,25.30,24.40,24.52,24.16,24.46,25.16,24.86,23.86,24.73,25.36,25.12,25.37,25.47,25.89,26.18,25.94,26.58,27.11,27.19,27.60,28.06,28.54,28.20,29.11,29.11,29.23,29.04,28.45,28.52,28.89,28.54,27.89,28.55,28.28,27.60,27.15,27.89,27.29,26.50,27.00,27.18,26.05,25.64,26.47,25.98,25.42,25.06,25.90,25.25,24.53,24.51,25.29,24.65,23.15,24.33,24.90,23.95,22.58,24.75,24.63,23.84,24.87,29.39,29.79,28.74,28.70,28.92,28.54,29.12,29.06,28.13,28.41,29.27,28.96,28.66,28.82,29.20,29.13,28.48,28.85,28.33,28.82,28.66,28.93,28.52,28.34,28.88,28.96,28.70,28.17,28.72,28.50,28.29,27.75,27.95,27.23,28.00,27.27,26.99,26.69,27.20,27.41,27.48,28.27,28.08,27.93,29.01,29.20,28.35,28.89,28.86,27.89,28.19,27.24,27.58,26.86,27.25,26.48,27.05,27.30,28.11,28.18,27.92,27.47,27.47,27.45,27.99,27.21,27.40,27.62,27.83,27.18,27.73,27.10,26.45,26.44,26.58,26.38,26.44,26.60,26.06,26.97,26.89,27.43,28.02,28.48,29.02,29.46,29.64,28.93,29.75,29.37,29.36,29.88,29.78,30.14,30.31,30.04,30.29,30.34,30.38,30.07,29.74,30.24,29.88,29.74,29.62,29.34,29.46,28.99,28.95,29.09,28.61,28.14,28.51,28.64,27.92,27.59,28.46,27.85,27.43,27.71,27.93,27.42,27.14,27.83,27.80,27.15,27.49,28.17,27.57,27.57,28.19,28.37,28.22,28.14,28.43,28.50,28.43,28.17,28.01,27.28,27.04,26.47,26.82,26.73,26.67,26.74,26.26,26.08,26.73,26.55,27.11,27.23,27.97,28.04,28.61,28.86,29.46,29.30,29.62,29.52,29.19,29.76,29.64,30.09,30.15,30.51,30.62,30.34,30.29,30.21,30.34,30.51,30.44,30.76,30.58,30.79,30.76,30.52,30.62,30.27,30.43,30.57,30.21,30.00,30.31,30.19,29.86,29.91,30.08,29.95,29.68,29.72,29.82,29.96,29.76,29.88,29.68,29.78,29.47,29.74,29.62,29.83,29.79,29.85,29.87,30.02,30.02,30.11,30.34,30.44,30.42,30.74,30.65,30.38,30.51,30.71,30.46,30.32,30.53,30.36,30.52,30.21,30.42,30.24,30.14,30.08,29.84,29.64,29.95,29.90,29.54,29.65,29.90,29.73,29.22,29.67,29.74,29.56,29.53,29.92,29.78,29.93,30.27,30.24,30.17,30.45,30.24,29.98,29.95,29.99,29.66,29.73,29.12,29.56,29.24,29.04,28.01,28.66,28.10,28.46,28.92,28.84,29.00,28.56,28.90,28.39,28.94,28.84,29.56,29.70,29.35,29.62,29.27,29.57,29.37,29.54,29.43,29.59,28.92,28.82,28.25,28.06,27.83,27.26,27.11,27.19,27.32,27.06,26.79,27.29,27.59,28.06,28.23,28.09,28.51,28.68,28.68,28.27,28.20,28.36,28.14,27.96,27.21,27.09,27.38,27.19,27.98,27.70,28.57,28.42,29.11,29.12,29.74,29.49,29.03,28.45,28.33,27.15,27.35,26.35,26.73,26.30,26.73,26.38,27.00,26.83,27.65,27.62,28.03,28.31,28.86,28.46,29.33,28.99,28.90,29.50,29.09,29.55,29.43,29.79,29.83],[13.01,11.28,9.97,9.00,9.29,8.71,9.06,8.93,8.83,8.44,7.96,8.03,7.88,5.86,6.11,5.70,4.61,5.01,5.16,3.27,3.75,4.40,3.94,3.07,4.13,4.65,3.88,4.05,5.20,4.82,4.35,5.21,6.40,5.95,5.86,4.39,3.91,4.05,3.19,2.77,2.20,1.30,0.78,1.43,2.62,3.85,6.02,6.81,5.68,4.98,7.46,6.11,5.15,4.23,3.43,2.78,2.48,3.06,2.99,3.95,4.81,5.72,6.55,6.84,6.07,7.26,7.53,7.15,6.40,5.53,6.38,5.02,5.05,4.34,4.44,4.00,3.90,5.00,4.49,5.91,6.62,7.69,8.14,7.69,8.84,9.61,9.37,8.46,8.18,9.06,8.75,7.30,7.68,8.51,9.62,9.88,10.64,10.00,8.56,7.22,7.30,5.74,7.49,7.47,6.35,5.88,7.36,6.90,5.68,6.62,5.42,5.20,5.44,5.33,6.20,5.38,7.01,7.16,7.85,8.13,8.49,8.74,9.78,9.66,10.69,9.44,8.33,9.56,9.65,8.52,8.16,9.47,8.96,7.96,8.71,9.83,8.55,8.20,9.70,9.95,8.33,9.80,8.06,8.71,8.76,7.66,7.12,6.58,6.68,6.89,7.46,6.30,7.72,7.93,8.16,7.32,6.47,7.97,7.78,6.43,6.81,7.84,7.78,6.38,7.56,6.42,5.40,7.45,7.11,5.60,6.53,7.89,7.01,6.77,8.38,7.90,9.10,9.31,9.75,10.56,10.26,9.41,8.81,7.38,7.11,7.89,9.63,9.63,12.17,13.11,13.83,16.93,17.06,16.81,16.10,14.73,13.88,13.37,12.54,13.97,14.44,14.16,15.02,14.78,13.73,14.00,12.97,13.81,12.91,13.72,14.06,14.40,15.89,15.16,14.82,14.45,13.02,13.13,12.10,12.31,12.82,12.22,10.70,10.71,11.72,10.88,9.66,10.91,11.54,10.03,10.26,11.46,11.94,12.48,12.91,12.31,11.54,12.33,12.03,13.10,13.84,14.14,14.29,13.09,13.52,12.21,11.89,10.82,10.49,11.03,10.31,9.63,9.97,9.50,8.11,8.76,7.75,8.85,9.88,10.33,9.96,9.41,8.42,8.69,8.01,7.22,6.50,7.93,8.30,8.56,9.10,10.29,11.05,12.36,12.72,12.40,12.95,11.51,11.53,10.96,12.05,11.81,12.28,11.82,10.35,11.21,11.80,10.82,9.92,11.48,11.53,10.46,10.37,9.36,8.81,8.81,8.93,9.66,9.71,11.27,10.92,12.43,12.55,13.74,14.21,14.80,13.07,12.88,13.85,13.64,12.51,13.10,13.71,12.81,12.03,13.24,13.30,12.46,12.51,11.49,10.64,10.07,9.74,11.00,10.65,11.96,11.81,13.70,14.26,15.41,16.14,16.45,17.21,16.53,16.44,15.94,16.02,14.31,13.61,12.87,12.99,12.40,13.39,13.25,14.60,14.53,15.86,17.08,18.13,17.48,15.68,16.35,18.11,16.90,15.23,17.82,18.66,17.89,17.66,19.81,20.95,22.44,20.38,21.30,20.72,22.17,21.11,18.55,19.43,21.08,18.71,17.17,19.73,20.09,18.81,18.70,17.55,17.54,16.07,18.12,18.64,17.10,17.49,18.88,20.07,19.25,20.82,21.44,21.67,23.16,23.27,23.54,23.37,23.74,22.33,22.99,24.15,22.68,23.47,21.94,22.85,23.62,21.54,22.37,24.09,22.16,20.97,23.77,24.30,24.45,25.16,25.47,25.72,25.89,24.91,25.89,26.48,25.25,25.10,26.65,26.55,24.78,25.66,26.32,25.92,25.02,26.24,25.98,25.42,25.23,25.84,26.15,26.12,26.82,26.33,26.77,26.88,27.14,27.31,27.11,27.45,27.17,26.82,27.79,27.46,26.57,27.07,27.99,27.06,26.96,27.98,27.30,28.23,27.23,27.76,27.39,26.44,26.65,26.80,25.86,25.50,26.02,25.04,24.18,24.07,24.40,22.82,20.86,21.78,23.61,22.62,23.85,23.71,24.54,25.45,25.45,24.99,23.98,23.12,22.04,20.61,22.95,21.93,21.98,23.52,24.17,23.64,24.59,25.51,25.35,25.46,26.12,26.24,26.55,26.86,27.09,28.30,27.69,28.63,28.20,27.04,27.73,28.65,27.68,27.27,27.85,28.39,28.47,27.80,27.84,27.62,26.98,26.95,27.45,26.85,26.21,26.73,26.99,26.19,25.74,26.83,26.05,25.09,25.70,26.05,25.88,26.21,27.34,27.09,26.67,27.41,27.92,27.33,27.50,28.18,28.38,27.72,27.96,28.85,28.96,29.37,28.50,28.09,27.93,28.58,29.01,28.62,28.92,28.98,28.27,28.16,27.54,27.64,28.00,27.77,27.17,27.44,27.67,27.17,26.72,27.22,27.37,26.75,27.17,27.58,27.63,28.33,28.60,28.07,28.55,29.21,28.81,28.66,29.13,29.56,29.18,29.08,29.55,29.83,29.47,29.90,29.26,29.76,29.28,29.16,29.53,29.23,29.10,28.86,28.73,28.41,28.73,28.57,28.26,28.43,28.58,28.23,27.97,28.12,28.39,28.06,27.91,28.31,28.16,27.93,28.28,28.71,29.03,28.60,28.64,29.32,29.29,28.88,28.92,29.49,29.08,28.76,29.23,29.60,29.08,29.18,29.46,29.46,29.19,29.52,29.51,29.22,29.06,28.58,28.45,28.70,28.63,28.85,29.05,28.49,28.47,28.74,28.53,28.48,28.41,28.64,28.41,28.74,28.25,27.83,28.26,28.16,28.32,28.30,28.69,29.24,29.03,29.76,29.37,28.96,29.50,29.86,29.34,29.37,29.92,29.98,29.58,29.73,30.16,29.91,30.30,29.93,29.96,29.67,29.77,29.86,29.63,29.51,29.60,29.61,29.23,29.23,29.47,29.20,28.86,29.12,29.21,28.98,29.10,28.44,28.03,28.04,27.95,27.77,27.18,26.49,25.98,27.28,26.08,26.80,25.79,25.46,26.72,25.86,26.66,26.57,27.01,27.79,28.30,28.13,28.54,28.89,28.88,29.52,29.20,28.77,29.50,29.63,29.08,29.20,29.76,29.71,29.41,29.64,30.04,29.74,29.71,30.05,30.23,29.87,30.08,30.32,30.15,30.37,30.24,30.22,30.04,29.93,30.11,30.03,29.75,29.90,30.01,29.74,29.57,29.74,29.85,29.44,29.32,29.63,29.42,28.92,29.30,29.65,29.39,29.31,29.75,29.86,29.44,29.89,30.09,29.91,29.75,30.14,30.26,29.94,30.07,30.39,30.29,30.01,30.14,30.48,30.32,30.23,30.39,29.93,30.20,29.91,30.06,30.10,29.98,29.83,30.00,30.10,29.77,29.65,30.07,29.65,29.18,29.37,29.80,29.86,30.17,29.61,29.91,29.55,29.64,29.88,29.64,29.55,29.68,30.17,30.08,29.89,30.32,30.18,29.96,30.38,30.43,30.15,30.18,30.47,30.51,30.15,30.40,30.19,30.36,30.34,30.43,30.31,30.08,30.26,30.21,30.06,30.00,30.06,30.18,29.93,29.98,29.67,29.54,29.66,29.62,29.76,29.73,29.87,29.85,30.07,30.23,30.28,29.94,30.18,30.30,30.30,30.37,30.18,30.30,29.91,29.50,30.06,30.21,29.93,29.85,30.34,30.31,29.89,30.24,30.44,30.31,30.25,30.34,30.54,30.35,30.41,30.54,30.56,30.30,30.49,30.64,30.40,30.56,30.39,30.50,30.32,30.35,30.37,30.23,30.24,29.99,30.02,30.17,29.97,29.76,29.44,29.58,29.95,29.75,29.89,30.03,30.01,30.14,30.26,30.27,30.36,30.40,30.50,30.38,30.52,30.54,30.60,30.54,30.65,30.65,30.55,30.59,30.74,30.41,30.38,30.60,30.61,30.32,30.41,30.61,30.37,30.17,30.36,30.36,30.11,29.92,29.86,29.82,29.72,29.96,29.79,30.04,30.05,30.28,30.27,30.10,30.41,30.36,30.36,30.34,30.44,30.58,30.47,30.49,30.64,30.63,30.54,30.70,30.69,30.48,30.54,30.67,30.45,30.37,30.59,30.56,30.32,30.39,30.57,30.35,30.31,30.12,30.17,30.27,29.75,29.92,30.29,30.17,30.05,30.16,30.27,30.36,30.09,30.35,30.33,30.23,30.56,30.60,30.64,30.34,30.36,30.55,30.45,30.26,30.39,30.52,30.29,30.26,30.40,30.36,30.22,30.07,30.14,29.90,30.13,29.67,30.11,30.12,30.08,29.99,30.25,30.16,29.86,30.17,30.34,30.26,30.12,30.36,30.52,30.37,30.54,30.44,30.56,30.51,30.32,30.39,30.57,30.30,30.22,30.44,30.54,30.14,30.17,30.37,30.22,29.93,29.63,30.04,29.84,29.61,29.91,30.08,29.75,29.65,30.03,29.92,29.65,29.65,30.00,29.67,29.86,29.98,29.99,30.05,29.60,30.24,30.24,29.97,30.01,29.93,30.25,30.32,30.41,30.13,29.98,30.30,30.27,29.90,29.91,30.24,29.90,29.61,29.84,29.85,29.39,29.02,29.74,29.47,29.17,28.93,28.68,28.72,28.44,28.57,28.20,28.85,29.09,28.62,28.81,29.43,29.36,29.00,29.61,29.69,29.50,29.32,29.84,29.85,29.67,29.86,29.97,30.23,30.30,30.12,30.23,30.48,30.15,29.93,30.11,30.17,29.46,29.58,29.96,29.49,29.10,29.10,29.57,29.13,28.86,29.23,29.17,28.66,28.69,28.38,28.02,28.25,27.33,28.25,28.62,28.00,28.43,29.01,28.68,28.35,28.91,29.14,28.97,29.08,29.45,29.45,29.31,29.72,29.77,28.75,28.95,29.76,29.24,28.66,28.91,29.34,29.53,29.63,29.31,29.21,29.08,28.99,28.89,28.97,28.86,28.44,28.01,27.93,27.89,27.52,26.67,26.55,25.78,26.22,27.00,27.28,27.53,28.15,28.14,27.49,27.94,28.49,28.96,28.17,29.24,29.34,28.30,28.90,29.56,29.03,28.86,29.58,29.76,29.47,29.64,29.33,29.26,29.00,28.81,28.34,28.08,28.40,27.87,27.49,27.29,27.20,27.16,26.72,26.37,25.45,26.75,26.31,27.15,26.78,26.35,26.18,26.46,26.31,25.97,26.75,26.77,26.88,27.94,27.76,27.11,27.68,28.28,27.51,27.63,28.51,28.81,28.46,29.10,28.83,28.47,28.41,28.41,27.72,27.53,27.84,27.28,26.62,26.79,27.11,26.15,25.61,25.68,25.01,25.72,25.32,24.34,24.62,24.04,24.42,25.14,25.08,24.17,24.95,25.45,25.38,25.24,25.53,25.84,26.12,25.92,26.41,27.07,27.11,27.49,27.88,28.34,28.02,28.81,28.83,29.00,28.81,28.19,28.41,28.68,28.31,27.82,28.31,28.12,27.27,26.92,27.75,27.16,26.50,26.99,27.13,26.05,25.90,26.68,26.28,25.66,25.51,26.22,25.59,24.67,24.99,25.91,24.78,23.38,24.66,25.35,23.90,23.09,24.97,25.19,24.35,24.83,29.16,29.70,28.80,28.73,29.01,28.59,29.18,29.13,28.16,28.39,29.26,28.80,28.39,28.67,29.15,29.03,28.30,28.73,28.08,28.72,28.59,28.86,28.68,28.44,28.91,28.89,28.81,28.22,28.74,28.52,28.24,27.82,27.94,27.34,28.14,27.38,27.26,27.08,27.30,27.64,27.81,28.49,28.26,28.12,29.17,29.29,28.48,29.03,28.90,28.12,28.52,27.65,27.94,27.18,27.66,26.98,27.51,27.63,28.28,28.36,28.24,27.86,27.72,27.79,28.14,27.44,27.78,27.88,28.11,27.49,27.98,27.50,26.73,26.90,26.65,26.71,26.67,26.71,26.30,26.95,26.88,27.40,27.99,28.55,28.95,29.44,29.59,28.83,29.66,29.35,29.28,29.89,29.80,30.15,30.28,30.02,30.35,30.39,30.43,30.06,29.83,30.26,29.97,29.79,29.63,29.39,29.46,29.04,28.96,29.03,28.62,28.28,28.52,28.61,27.96,27.84,28.40,27.93,27.56,27.82,27.99,27.55,27.35,27.93,27.93,27.35,27.59,28.26,27.84,27.82,28.38,28.66,28.55,28.47,28.80,28.81,28.69,28.51,28.34,27.63,27.48,26.77,27.12,27.01,26.89,27.14,26.52,26.31,27.18,26.90,27.52,27.66,28.30,28.43,28.76,29.12,29.63,29.42,29.79,29.69,29.41,29.90,29.78,30.06,30.09,30.46,30.61,30.37,30.31,30.22,30.33,30.50,30.46,30.75,30.57,30.80,30.79,30.53,30.64,30.31,30.44,30.63,30.25,30.03,30.39,30.30,30.00,30.05,30.14,30.08,29.80,29.86,29.92,30.00,29.88,29.95,29.71,29.88,29.57,29.81,29.66,29.89,29.88,29.94,29.97,30.11,30.10,30.22,30.39,30.53,30.37,30.73,30.64,30.36,30.55,30.73,30.52,30.32,30.55,30.40,30.55,30.22,30.36,30.19,30.13,30.07,29.89,29.69,30.00,29.96,29.55,29.65,29.93,29.77,29.20,29.60,29.80,29.52,29.49,29.97,29.87,30.05,30.28,30.29,30.22,30.52,30.34,30.07,30.00,30.02,29.69,29.74,29.18,29.60,29.14,29.08,28.17,28.71,28.18,28.46,28.76,28.94,29.02,28.77,29.10,28.62,29.05,29.06,29.72,29.85,29.44,29.72,29.42,29.68,29.47,29.63,29.47,29.73,29.11,28.99,28.41,28.15,27.92,27.27,27.22,27.36,27.51,27.11,27.02,27.28,27.80,28.17,28.24,28.11,28.62,28.72,28.70,28.28,28.17,28.27,28.09,27.86,27.27,27.12,27.33,27.25,27.93,27.84,28.72,28.37,29.11,28.98,29.69,29.39,29.03,28.46,28.52,27.28,27.48,26.47,26.80,26.44,26.77,26.58,27.09,26.95,27.88,27.87,28.29,28.60,28.98,28.75,29.51,29.20,29.11,29.68,29.26,29.71,29.59,29.82,29.80],[16.10,16.00,15.32,14.41,14.99,13.30,14.11,13.54,14.12,13.53,11.86,13.05,12.70,10.27,9.87,9.19,6.78,8.47,7.68,4.65,5.85,7.62,6.08,4.69,7.71,8.64,5.90,6.35,9.71,8.87,8.19,10.19,11.37,10.79,11.85,9.96,9.60,8.70,8.11,6.64,4.42,3.60,1.87,0.77,1.69,2.74,5.80,6.53,6.62,7.39,9.32,8.82,8.11,7.48,5.53,4.27,5.72,6.51,7.48,9.81,10.38,11.49,12.50,12.68,11.07,12.65,12.63,11.21,10.11,9.31,11.08,10.13,10.08,9.15,8.16,8.23,6.32,7.93,6.72,9.80,10.46,12.00,13.63,12.52,14.68,15.26,14.90,13.89,13.92,14.49,13.09,11.13,12.28,13.03,15.22,15.49,15.65,14.12,13.20,11.13,11.26,9.46,10.94,12.51,11.16,10.60,13.17,12.74,10.79,12.98,10.36,9.82,9.89,9.03,9.89,8.48,11.23,10.76,12.07,12.97,13.60,13.74,14.91,15.23,16.13,15.07,13.89,15.58,15.81,14.05,14.22,15.54,14.90,13.61,14.78,15.35,14.09,13.99,15.44,15.47,14.07,15.47,13.99,14.33,15.18,14.36,12.94,12.37,12.84,11.71,12.48,10.17,12.15,12.42,13.32,11.58,10.25,12.36,12.29,10.00,11.30,12.69,12.38,11.00,13.26,11.46,10.49,12.59,12.64,10.41,11.29,13.07,11.79,10.71,13.04,13.12,14.38,14.20,15.24,16.32,16.03,15.21,13.44,12.50,12.38,12.47,13.80,14.94,17.08,17.02,17.37,19.37,18.93,18.22,18.04,16.77,17.17,16.93,17.11,18.89,18.33,19.05,19.05,18.56,18.66,18.82,18.76,19.91,19.63,20.57,20.49,20.71,21.82,21.33,20.59,20.32,19.22,18.70,17.00,17.30,18.37,17.76,16.15,16.44,18.06,16.85,16.09,16.97,18.24,16.57,16.33,17.37,18.50,18.45,19.34,18.84,18.23,19.81,17.70,19.47,18.75,18.92,18.21,17.67,18.44,17.29,17.75,15.92,15.31,15.83,15.83,14.08,14.87,15.10,13.28,12.78,12.05,12.39,14.80,15.51,15.17,15.02,13.29,14.38,12.45,12.15,10.73,13.53,13.55,14.82,14.33,15.97,16.39,18.79,18.49,17.50,18.42,17.69,16.98,16.80,18.37,18.16,18.67,17.78,16.46,17.65,17.86,16.76,15.97,17.48,16.75,15.59,16.02,14.60,14.23,14.75,14.61,15.77,15.34,17.35,16.34,18.15,18.96,20.29,20.93,20.80,19.53,19.90,20.71,20.13,19.19,19.76,20.14,18.94,18.23,19.42,19.25,18.25,18.34,17.41,15.84,16.48,16.04,17.38,16.30,18.61,17.42,19.91,19.00,20.97,21.80,22.51,22.95,22.86,22.76,22.31,22.12,20.84,20.89,19.85,20.28,18.95,19.74,19.24,19.64,18.52,20.52,21.18,22.57,22.29,20.76,20.85,22.05,21.12,20.08,21.29,22.28,21.14,20.70,22.82,22.92,24.51,23.44,24.05,24.22,25.05,24.26,22.66,23.55,24.48,22.31,22.13,23.98,23.85,22.50,23.33,21.78,21.99,20.17,21.52,22.33,21.52,21.01,21.99,23.26,22.61,22.83,24.07,24.36,25.41,25.34,25.73,25.79,26.15,25.48,25.75,26.70,25.71,26.47,25.40,26.00,26.13,24.88,25.41,26.41,25.15,24.49,25.97,26.32,26.22,26.98,27.29,27.54,27.67,26.89,27.67,27.98,26.85,26.96,28.10,27.69,26.74,27.48,27.76,27.29,26.86,27.74,27.53,27.54,27.28,27.35,27.76,27.58,28.16,28.21,28.40,28.61,28.80,28.99,28.66,28.57,28.43,28.23,28.75,28.61,28.06,28.51,29.07,28.73,28.60,29.11,28.47,29.08,28.33,28.49,28.37,27.83,27.74,27.69,27.19,26.95,27.11,26.48,26.32,25.89,25.93,24.89,23.33,24.73,25.71,24.89,25.86,26.09,26.55,27.12,27.27,26.70,26.54,25.72,25.31,24.11,26.07,25.37,24.97,26.07,26.73,26.45,26.70,27.28,27.72,27.50,27.84,28.23,28.44,28.39,28.68,29.45,29.34,29.76,29.37,28.83,29.28,29.64,29.03,28.72,29.32,29.50,29.61,29.26,29.02,29.00,28.35,28.47,28.81,28.58,27.90,28.36,28.67,28.13,27.62,28.57,28.12,27.44,27.85,28.28,28.25,28.26,29.01,28.77,28.47,29.18,29.42,29.03,29.19,29.54,29.63,29.39,29.51,29.91,29.97,30.12,29.79,29.48,29.43,29.83,29.95,29.80,29.90,30.00,29.59,29.52,29.22,29.08,29.30,29.21,28.85,28.90,29.16,28.88,28.43,28.92,29.03,28.57,28.80,29.12,29.21,29.63,29.67,29.42,29.74,30.03,29.84,29.80,30.06,30.22,30.00,30.00,30.21,30.35,30.17,30.44,30.08,30.35,30.15,30.07,30.29,30.19,30.13,30.00,29.90,29.64,29.81,29.86,29.54,29.58,29.75,29.63,29.31,29.35,29.66,29.46,29.22,29.50,29.53,29.34,29.54,29.85,30.07,29.68,29.84,30.13,30.08,29.92,30.01,30.18,29.95,29.90,30.11,30.23,30.04,30.14,30.23,30.21,30.21,30.35,30.38,30.24,30.12,29.85,29.64,30.01,30.01,30.04,30.09,29.85,29.73,29.96,29.90,29.81,29.76,29.90,29.70,29.83,29.49,29.27,29.62,29.73,29.64,29.58,29.89,30.04,29.99,30.32,30.15,30.01,30.28,30.37,30.14,30.25,30.45,30.44,30.31,30.44,30.57,30.47,30.70,30.45,30.54,30.36,30.36,30.51,30.36,30.34,30.41,30.39,30.17,30.16,30.32,30.20,30.03,30.21,30.16,30.14,30.29,29.60,29.40,29.38,29.22,29.48,28.76,28.61,28.14,28.93,28.07,28.59,28.20,27.73,28.63,28.15,28.57,28.67,28.78,29.51,29.58,29.45,29.76,29.90,29.82,30.20,30.02,29.80,30.17,30.26,30.05,30.07,30.40,30.36,30.26,30.40,30.57,30.40,30.49,30.70,30.68,30.51,30.75,30.83,30.70,30.82,30.74,30.75,30.62,30.51,30.76,30.64,30.51,30.61,30.73,30.46,30.41,30.52,30.59,30.33,30.28,30.41,30.21,29.95,30.15,30.38,30.12,30.16,30.46,30.56,30.27,30.51,30.63,30.54,30.47,30.73,30.74,30.63,30.76,30.85,30.73,30.66,30.73,30.89,30.78,30.75,30.86,30.67,30.85,30.64,30.76,30.72,30.68,30.59,30.69,30.72,30.49,30.42,30.66,30.30,30.02,30.24,30.57,30.53,30.71,30.37,30.50,30.25,30.25,30.40,30.28,30.33,30.35,30.65,30.70,30.58,30.75,30.68,30.67,30.87,30.86,30.79,30.77,30.88,30.92,30.78,30.90,30.87,30.88,30.87,30.95,30.88,30.76,30.92,30.82,30.78,30.77,30.78,30.87,30.72,30.76,30.54,30.43,30.47,30.51,30.55,30.52,30.65,30.63,30.77,30.81,30.80,30.63,30.73,30.88,30.82,30.94,30.75,30.90,30.62,30.36,30.78,30.79,30.70,30.64,30.90,30.87,30.67,30.85,30.91,30.89,30.89,30.94,30.93,30.89,30.99,30.97,30.94,30.84,31.04,30.99,30.94,30.93,30.87,30.96,30.89,30.81,30.84,30.83,30.89,30.70,30.71,30.84,30.77,30.60,30.34,30.46,30.72,30.64,30.71,30.77,30.73,30.78,30.90,30.87,30.94,30.91,31.04,30.89,31.01,30.96,31.06,31.03,31.00,31.02,30.99,30.98,31.02,30.92,30.91,30.95,30.97,30.83,30.90,30.94,30.87,30.80,30.84,30.80,30.77,30.62,30.57,30.62,30.57,30.69,30.62,30.77,30.74,30.86,30.86,30.76,30.96,30.89,30.87,30.83,30.90,31.01,30.96,30.91,30.99,31.01,30.97,31.04,31.07,30.97,30.96,31.00,30.91,30.88,30.96,30.95,30.89,30.93,30.88,30.90,30.80,30.76,30.81,30.89,30.59,30.62,30.88,30.82,30.70,30.81,30.86,30.91,30.72,30.91,30.86,30.87,30.94,31.00,30.97,30.86,30.87,30.96,30.93,30.82,30.90,30.94,30.88,30.84,30.82,30.87,30.76,30.71,30.85,30.67,30.83,30.50,30.80,30.81,30.78,30.69,30.87,30.82,30.54,30.79,30.82,30.81,30.80,30.93,30.94,30.93,30.94,30.91,30.94,30.92,30.86,30.89,30.93,30.85,30.83,30.87,30.92,30.82,30.81,30.80,30.83,30.65,30.56,30.82,30.72,30.52,30.70,30.81,30.56,30.47,30.74,30.71,30.53,30.35,30.76,30.56,30.63,30.68,30.73,30.82,30.58,30.80,30.80,30.83,30.80,30.79,30.91,30.87,30.92,30.80,30.69,30.85,30.84,30.71,30.68,30.84,30.73,30.53,30.58,30.66,30.39,30.19,30.48,30.36,30.26,30.20,30.04,30.20,30.02,30.09,29.87,30.03,30.26,30.11,29.89,30.40,30.40,30.17,30.46,30.57,30.43,30.37,30.73,30.69,30.56,30.63,30.76,30.81,30.95,30.83,30.81,30.88,30.80,30.73,30.74,30.76,30.47,30.51,30.66,30.50,30.19,30.18,30.46,30.17,30.07,30.30,30.18,30.05,29.89,29.85,29.50,29.84,29.23,30.02,29.95,29.65,29.81,30.21,29.93,30.01,30.20,30.27,30.17,30.28,30.39,30.52,30.36,30.51,30.58,30.03,30.04,30.57,30.30,29.89,29.99,30.37,30.55,30.40,30.17,30.15,30.18,30.06,29.75,29.99,30.00,29.55,29.38,29.56,29.46,29.19,28.84,28.80,28.40,28.64,29.13,29.20,29.39,29.84,29.65,29.28,29.47,29.89,29.93,29.45,30.08,30.24,29.66,29.87,30.29,30.13,29.99,30.29,30.49,30.42,30.45,30.25,30.17,29.91,30.04,29.58,29.45,29.62,29.43,29.06,29.04,29.16,28.71,28.52,28.25,27.85,28.56,28.13,28.93,28.67,28.34,27.93,28.32,28.27,27.81,28.42,28.43,28.50,29.10,29.07,28.77,28.83,29.34,28.96,28.97,29.54,29.93,29.72,30.07,29.79,29.55,29.35,29.56,29.10,28.84,29.00,28.77,28.32,28.48,28.61,28.18,27.83,27.84,27.61,28.07,27.97,27.04,26.89,26.80,26.75,27.57,26.84,26.36,27.35,27.36,27.10,27.39,27.57,27.56,27.74,27.74,28.01,28.50,28.52,28.81,29.09,29.45,29.22,29.79,29.80,29.93,29.80,29.38,29.53,29.60,29.46,29.12,29.28,29.22,28.78,28.22,28.80,28.51,27.95,28.11,28.47,27.70,27.28,27.75,27.82,27.58,26.92,27.57,27.63,27.00,26.75,27.52,27.52,26.06,26.99,27.50,26.92,26.01,26.78,27.32,26.85,27.65,30.05,30.36,29.81,29.70,29.84,29.62,30.03,29.99,29.31,29.69,30.19,29.97,29.85,29.96,30.15,30.12,29.83,29.92,29.75,29.90,29.88,29.91,29.58,29.50,29.96,29.86,29.66,29.41,29.85,29.58,29.55,29.17,29.30,28.87,29.34,28.91,28.67,28.74,28.89,29.12,29.04,29.47,29.42,29.23,29.90,30.10,29.47,29.89,29.74,29.17,29.41,28.79,28.88,28.63,28.77,28.35,28.68,28.68,29.07,29.37,29.17,29.01,28.77,28.84,29.12,28.76,29.03,29.05,29.17,28.82,29.09,28.80,28.40,28.47,28.49,28.42,28.20,28.49,28.11,28.64,28.54,28.92,29.21,29.52,29.85,30.12,30.19,29.85,30.31,30.09,30.04,30.52,30.41,30.68,30.80,30.62,30.80,30.76,30.79,30.62,30.41,30.71,30.51,30.36,30.28,30.21,30.17,29.89,30.00,30.07,29.71,29.52,29.80,29.76,29.35,29.29,29.75,29.26,29.08,29.35,29.37,28.86,28.92,29.27,29.18,28.81,28.96,29.39,29.03,29.08,29.37,29.51,29.42,29.36,29.66,29.50,29.30,29.36,29.09,28.70,28.60,28.39,28.54,28.55,28.53,28.51,28.24,28.10,28.52,28.53,28.58,28.95,29.14,29.16,29.55,29.60,30.11,29.87,30.21,30.13,29.91,30.33,30.24,30.60,30.58,30.86,30.99,30.84,30.80,30.79,30.83,30.88,30.91,31.07,30.97,31.13,31.08,30.98,31.05,30.84,30.92,31.01,30.84,30.63,30.87,30.75,30.52,30.65,30.73,30.47,30.38,30.34,30.56,30.62,30.50,30.58,30.39,30.49,30.25,30.46,30.32,30.47,30.45,30.51,30.57,30.65,30.66,30.72,30.87,30.90,30.88,31.08,31.04,30.87,30.95,31.06,30.98,30.84,31.00,30.87,30.98,30.77,30.88,30.77,30.68,30.70,30.46,30.47,30.65,30.60,30.36,30.44,30.57,30.46,30.11,30.41,30.47,30.34,30.33,30.63,30.55,30.65,30.86,30.85,30.75,30.97,30.85,30.66,30.60,30.61,30.39,30.43,30.02,30.32,30.12,29.99,29.35,29.77,29.35,29.48,29.86,29.74,30.00,29.55,29.84,29.58,29.84,29.72,30.25,30.43,30.11,30.39,30.07,30.29,30.17,30.30,30.24,30.32,29.86,29.86,29.58,29.27,29.19,28.91,28.84,28.92,29.08,28.76,28.54,28.86,28.93,29.35,29.41,29.24,29.54,29.66,29.66,29.45,29.37,29.51,29.38,29.29,28.85,28.83,28.95,28.78,29.22,29.05,29.62,29.42,29.89,29.81,30.28,30.15,29.85,29.50,29.51,28.73,28.99,28.22,28.72,28.30,28.59,28.36,28.69,28.51,28.93,28.96,29.04,29.48,29.78,29.45,30.03,29.94,29.77,30.14,29.84,30.20,30.16,30.44,30.43],[19.68,19.34,18.55,18.21,17.96,17.19,17.55,16.74,17.05,16.65,14.54,16.08,15.68,12.75,12.62,10.48,7.90,10.56,10.29,5.89,7.73,9.69,8.00,7.08,10.09,11.27,10.00,10.73,12.30,14.21,13.12,13.93,16.56,16.75,16.61,15.37,13.45,12.00,11.32,12.12,7.47,5.37,4.94,1.83,0.77,1.72,4.15,6.09,6.75,8.07,10.00,9.70,9.66,8.98,6.96,6.32,7.47,10.12,10.58,13.74,14.60,16.44,16.78,17.19,16.45,17.80,18.31,16.26,14.64,13.86,14.79,13.74,13.43,12.16,11.37,9.96,8.21,9.74,7.54,11.23,12.25,14.81,15.77,14.14,16.68,17.38,17.97,15.57,15.24,17.25,15.58,12.50,13.77,16.90,18.33,19.55,18.80,17.80,16.81,13.67,12.84,11.02,13.39,14.98,12.84,12.69,15.27,15.53,13.49,15.94,12.86,13.03,10.94,11.18,11.28,9.87,12.94,12.74,14.66,14.86,16.07,16.50,17.66,17.94,18.32,17.59,16.47,17.90,17.35,16.05,16.96,17.69,16.93,15.32,17.74,17.96,16.53,15.50,18.12,18.12,16.21,17.66,16.03,16.95,17.64,16.75,15.10,14.74,15.13,14.08,14.64,12.38,14.62,14.64,16.57,15.06,13.01,15.74,17.02,14.63,14.92,17.32,17.05,15.06,16.35,13.97,12.29,15.96,15.12,12.21,12.87,15.97,14.33,12.84,15.65,16.30,17.78,16.84,18.34,19.15,18.15,18.05,15.74,14.30,14.13,13.39,14.87,16.44,18.61,18.96,18.65,20.87,20.33,19.84,20.02,18.55,18.37,18.47,18.59,20.68,20.20,20.88,20.96,21.49,21.64,21.79,20.53,21.59,20.69,21.96,22.43,22.59,23.47,23.29,22.08,22.09,19.98,19.61,18.74,18.54,19.31,19.42,17.78,18.60,19.55,18.72,17.92,19.41,19.86,18.42,19.06,19.92,20.11,20.68,21.01,20.25,19.56,20.89,19.50,21.42,21.41,21.56,20.71,19.98,21.50,19.33,19.89,17.66,17.00,17.90,17.55,15.99,16.73,17.23,15.71,13.99,14.45,13.39,16.25,17.36,17.61,18.05,15.80,16.80,15.84,13.46,13.52,16.35,15.57,17.39,16.87,18.12,18.23,20.44,20.60,19.70,20.79,20.11,19.66,19.24,20.54,20.46,20.30,19.87,18.92,19.79,20.00,19.39,18.71,19.73,19.74,19.04,19.05,18.95,18.27,17.56,17.07,17.75,17.22,19.25,18.02,20.12,20.32,21.70,22.60,22.41,20.78,21.16,22.34,21.67,20.59,21.18,21.92,20.48,19.91,21.28,21.86,20.50,21.13,20.37,19.14,18.66,17.93,19.44,18.16,20.05,19.23,21.71,21.11,23.14,23.66,24.39,25.48,25.02,24.67,24.03,24.27,22.49,21.90,20.75,21.50,20.64,21.35,21.02,22.22,21.51,23.00,23.42,24.73,24.25,22.47,23.27,24.06,23.18,21.89,23.39,24.20,23.34,22.71,24.57,24.64,25.75,25.12,25.69,25.70,26.56,25.94,24.48,25.17,26.12,24.29,23.82,25.67,25.84,24.64,25.41,23.36,24.23,21.71,22.78,24.22,23.36,22.74,23.86,25.06,24.48,24.29,25.66,25.91,26.68,26.52,26.88,27.05,27.20,26.83,26.87,27.78,27.22,27.56,26.85,27.20,27.32,26.37,26.92,27.50,26.47,25.96,27.28,27.53,27.45,28.21,28.43,28.53,28.59,28.06,28.57,28.80,27.70,27.72,28.76,28.35,27.59,28.21,28.43,27.84,27.72,28.43,28.15,27.95,27.74,27.81,28.35,28.08,28.74,28.79,28.97,29.16,29.32,29.43,29.26,29.21,28.86,28.63,29.17,29.03,28.65,29.19,29.53,29.30,29.28,29.60,29.16,29.59,28.99,29.01,29.00,28.49,28.29,28.40,28.02,27.46,27.67,27.39,27.09,26.72,26.77,25.85,24.65,25.82,26.58,25.97,26.70,26.97,27.18,27.69,27.71,27.27,27.18,26.82,26.30,25.36,26.79,26.32,26.16,27.14,27.76,27.05,27.57,28.10,28.43,28.25,28.58,28.95,29.15,29.08,29.23,30.02,29.87,30.25,29.77,29.38,29.73,29.97,29.42,29.24,29.71,29.88,29.98,29.67,29.38,29.47,28.77,28.96,29.26,29.00,28.51,28.83,29.13,28.51,28.30,29.03,28.89,28.07,28.47,29.01,28.99,28.99,29.68,29.36,29.19,29.68,29.87,29.50,29.69,29.99,30.12,29.79,29.97,30.33,30.39,30.54,30.24,29.92,29.91,30.26,30.34,30.20,30.35,30.39,30.05,29.97,29.59,29.50,29.77,29.62,29.11,29.36,29.58,29.24,28.80,29.38,29.47,29.18,29.40,29.71,29.78,30.11,30.14,29.86,30.15,30.43,30.23,30.18,30.45,30.60,30.40,30.38,30.58,30.69,30.60,30.80,30.54,30.69,30.54,30.46,30.66,30.57,30.48,30.33,30.35,30.02,30.23,30.24,29.87,29.95,30.09,29.93,29.53,29.73,30.03,29.79,29.47,29.90,30.04,29.71,29.98,30.27,30.34,30.11,30.29,30.48,30.45,30.35,30.40,30.52,30.34,30.25,30.53,30.57,30.38,30.56,30.64,30.60,30.60,30.69,30.76,30.62,30.54,30.27,30.01,30.35,30.39,30.45,30.48,30.19,30.02,30.30,30.21,30.08,30.11,30.25,30.02,30.24,29.84,29.58,30.08,30.08,30.10,29.93,30.34,30.38,30.35,30.59,30.49,30.40,30.56,30.69,30.48,30.60,30.78,30.78,30.70,30.77,30.90,30.87,31.01,30.84,30.91,30.77,30.73,30.85,30.67,30.67,30.77,30.70,30.46,30.49,30.61,30.45,30.32,30.49,30.46,30.47,30.58,30.06,29.83,29.74,29.72,29.96,29.24,29.22,28.83,29.48,28.59,29.05,28.92,28.47,29.14,28.74,29.03,29.15,29.29,30.04,29.94,29.84,30.16,30.17,30.13,30.43,30.31,30.03,30.49,30.52,30.34,30.33,30.66,30.63,30.56,30.63,30.81,30.68,30.74,30.93,30.93,30.81,31.00,31.04,30.98,31.08,31.01,31.05,30.95,30.84,30.99,30.91,30.78,30.87,30.97,30.67,30.63,30.78,30.82,30.55,30.51,30.69,30.51,30.19,30.44,30.66,30.40,30.39,30.67,30.74,30.55,30.75,30.84,30.78,30.73,30.91,30.93,30.86,30.96,31.02,30.94,30.90,30.96,31.08,31.02,30.99,31.07,30.92,31.04,30.82,30.98,30.94,30.85,30.77,30.90,30.91,30.72,30.65,30.87,30.56,30.38,30.50,30.82,30.81,30.96,30.67,30.75,30.54,30.55,30.64,30.56,30.62,30.60,30.88,30.96,30.81,30.97,30.90,30.87,31.07,31.06,30.95,30.97,31.06,31.07,31.00,31.07,31.08,31.09,31.09,31.11,31.03,30.99,31.10,30.99,30.96,30.96,30.99,31.02,30.93,30.98,30.79,30.71,30.75,30.77,30.80,30.76,30.87,30.91,30.99,31.03,31.01,30.84,30.95,31.07,31.03,31.12,31.01,31.08,30.89,30.66,30.98,31.01,30.89,30.86,31.04,31.04,30.87,31.00,31.11,31.06,31.05,31.06,31.09,31.06,31.14,31.11,31.08,31.02,31.15,31.14,31.13,31.16,31.06,31.17,31.06,31.03,31.02,31.01,31.06,30.94,30.93,31.01,30.95,30.85,30.63,30.75,30.96,30.88,30.92,30.96,30.93,30.95,31.02,31.04,31.09,31.03,31.16,31.05,31.13,31.11,31.19,31.16,31.18,31.20,31.13,31.13,31.18,31.06,31.06,31.12,31.11,31.02,31.06,31.11,31.04,30.99,31.05,31.03,31.01,30.95,30.90,30.92,30.88,30.95,30.87,30.97,30.95,31.03,31.03,30.94,31.11,31.07,31.02,31.00,31.05,31.13,31.11,31.11,31.14,31.18,31.16,31.21,31.20,31.13,31.10,31.17,31.08,31.04,31.11,31.10,31.06,31.08,31.08,31.06,31.04,30.95,30.98,31.04,30.84,30.86,31.04,30.98,30.89,30.99,31.02,31.09,30.90,31.10,31.07,31.04,31.11,31.15,31.13,31.04,31.04,31.13,31.06,31.01,31.07,31.14,31.05,31.02,31.06,31.08,31.02,30.98,31.02,30.90,31.01,30.70,30.99,30.99,30.98,30.87,30.99,30.97,30.79,30.98,30.97,30.98,30.96,31.09,31.15,31.06,31.11,31.06,31.11,31.10,31.03,31.05,31.08,31.02,31.00,31.02,31.08,31.00,30.98,31.04,31.01,30.91,30.84,31.02,30.92,30.72,30.90,30.99,30.76,30.68,30.93,30.89,30.77,30.58,30.95,30.80,30.81,30.91,30.95,31.01,30.83,31.01,31.01,31.02,30.98,30.95,31.08,31.05,31.10,30.96,30.90,31.01,31.00,30.91,30.88,31.03,30.93,30.80,30.81,30.87,30.67,30.56,30.79,30.67,30.60,30.54,30.41,30.52,30.39,30.42,30.24,30.29,30.51,30.44,30.18,30.65,30.67,30.52,30.71,30.82,30.73,30.71,30.94,30.89,30.84,30.84,31.00,31.02,31.12,31.02,31.01,31.08,30.97,30.92,30.96,30.95,30.76,30.80,30.89,30.78,30.58,30.60,30.78,30.55,30.48,30.68,30.56,30.40,30.30,30.34,29.96,30.24,29.75,30.29,30.30,30.00,30.09,30.56,30.35,30.31,30.53,30.64,30.52,30.54,30.67,30.82,30.68,30.77,30.82,30.47,30.46,30.83,30.66,30.34,30.50,30.73,30.85,30.80,30.56,30.55,30.58,30.46,30.24,30.40,30.39,30.06,29.83,30.09,29.98,29.69,29.37,29.31,28.90,29.13,29.59,29.59,29.92,30.28,30.13,29.73,29.93,30.28,30.31,29.97,30.42,30.53,30.10,30.22,30.57,30.46,30.37,30.57,30.76,30.73,30.76,30.59,30.51,30.36,30.44,30.05,30.01,30.17,29.99,29.65,29.72,29.76,29.31,29.11,28.82,28.27,29.16,28.64,29.42,29.09,28.86,28.60,28.99,28.77,28.38,28.96,29.06,29.05,29.51,29.66,29.31,29.39,29.81,29.55,29.52,29.94,30.30,30.15,30.41,30.21,29.96,29.84,30.04,29.67,29.41,29.54,29.33,28.92,29.02,29.12,28.75,28.22,28.39,28.18,28.68,28.48,27.55,27.52,27.43,27.41,28.03,27.67,27.04,27.75,27.87,27.97,27.98,28.03,28.12,28.40,28.38,28.65,28.94,29.01,29.25,29.40,29.73,29.73,30.09,30.15,30.23,30.14,29.78,29.87,29.94,29.92,29.39,29.61,29.62,29.28,28.70,29.26,29.13,28.44,28.70,29.03,28.16,27.97,28.46,28.49,28.12,27.83,28.18,28.28,27.59,27.64,28.23,28.06,26.78,27.78,28.24,27.51,26.84,27.70,27.97,27.37,28.44,30.32,30.57,30.16,30.13,30.15,30.04,30.35,30.34,29.86,30.12,30.50,30.37,30.24,30.31,30.47,30.38,30.17,30.23,30.07,30.31,30.19,30.20,29.92,29.84,30.14,30.16,30.03,29.79,30.14,29.95,29.88,29.49,29.63,29.29,29.61,29.17,28.95,29.03,29.26,29.40,29.34,29.77,29.77,29.67,30.23,30.37,29.93,30.22,30.11,29.69,29.74,29.12,29.31,28.92,29.07,28.73,28.83,28.94,29.33,29.65,29.36,29.09,29.16,29.21,29.51,29.06,29.41,29.42,29.56,29.14,29.56,29.12,28.85,28.77,28.82,28.76,28.57,28.84,28.38,29.03,28.80,29.17,29.56,29.84,30.13,30.33,30.41,30.13,30.50,30.37,30.34,30.76,30.67,30.88,30.99,30.90,30.98,30.94,31.00,30.81,30.69,30.90,30.73,30.58,30.53,30.47,30.48,30.20,30.29,30.40,30.00,29.79,30.12,30.09,29.64,29.57,30.01,29.60,29.28,29.64,29.62,29.15,29.17,29.61,29.39,29.08,29.32,29.70,29.28,29.37,29.69,29.79,29.66,29.65,30.00,29.85,29.66,29.79,29.41,29.03,28.76,28.61,28.75,28.99,28.75,28.87,28.71,28.51,28.76,28.89,28.74,29.16,29.41,29.40,29.93,29.88,30.43,30.17,30.54,30.51,30.27,30.63,30.47,30.84,30.81,31.02,31.11,31.04,30.99,30.94,31.00,31.03,31.08,31.19,31.12,31.25,31.22,31.14,31.18,31.02,31.08,31.16,31.03,30.88,31.07,31.01,30.84,30.91,30.94,30.75,30.71,30.65,30.82,30.88,30.81,30.84,30.68,30.77,30.54,30.76,30.60,30.68,30.70,30.80,30.78,30.85,30.87,30.91,30.99,31.07,31.03,31.19,31.17,31.03,31.10,31.16,31.13,31.00,31.13,31.05,31.13,31.00,31.07,30.98,30.94,30.95,30.77,30.77,30.94,30.87,30.67,30.74,30.86,30.73,30.45,30.68,30.71,30.57,30.60,30.83,30.80,30.88,31.04,31.02,30.94,31.13,31.03,30.90,30.88,30.83,30.63,30.70,30.31,30.59,30.41,30.20,29.66,29.98,29.64,29.81,30.08,30.05,30.20,29.82,30.19,29.88,30.11,29.99,30.52,30.74,30.45,30.69,30.43,30.60,30.59,30.71,30.58,30.60,30.25,30.25,29.96,29.59,29.53,29.35,29.19,29.29,29.30,29.04,28.97,29.19,29.26,29.56,29.78,29.51,29.78,29.98,29.98,29.79,29.68,29.85,29.70,29.80,29.32,29.24,29.40,29.21,29.61,29.43,29.93,29.67,30.07,30.00,30.41,30.33,30.06,29.80,29.83,29.04,29.25,28.55,29.05,28.71,29.03,28.61,29.12,28.87,29.29,29.21,29.37,29.91,30.22,29.91,30.44,30.33,30.13,30.44,30.25,30.53,30.43,30.75,30.73],[22.18,21.68,21.14,20.87,20.57,19.40,19.79,19.19,19.66,18.37,16.97,18.93,17.55,14.44,14.15,13.51,8.88,11.30,11.94,7.38,8.00,12.28,10.88,8.73,11.44,13.85,12.33,11.69,14.11,15.85,13.95,14.59,17.39,18.06,17.58,16.67,14.43,12.83,11.72,12.56,9.17,7.61,6.66,4.98,1.51,0.77,2.39,4.16,5.13,6.68,8.77,10.38,10.54,10.34,7.72,8.34,9.59,12.72,13.82,16.33,16.91,19.02,19.90,20.72,19.85,20.29,20.34,18.49,17.76,16.50,18.35,17.85,16.77,15.46,14.86,12.57,11.05,11.77,9.51,14.47,15.81,17.45,19.12,16.15,19.92,20.08,21.39,18.74,17.48,19.28,18.64,15.24,15.90,18.04,20.88,20.98,21.14,19.66,17.86,15.81,16.08,14.25,15.54,17.51,16.46,16.11,18.22,18.26,17.44,18.95,16.66,16.86,14.60,15.38,14.18,13.07,15.29,14.94,17.63,17.42,19.01,18.96,20.71,20.86,21.16,20.46,19.06,20.27,20.10,19.14,19.02,20.05,19.31,17.95,19.79,20.08,18.78,18.55,19.90,20.14,19.06,20.24,19.43,19.52,20.63,19.54,17.98,17.90,17.37,17.72,17.16,15.98,17.98,17.78,19.32,18.23,16.29,18.42,19.31,17.13,17.38,19.30,18.72,16.01,18.98,16.00,14.45,18.30,17.84,14.12,16.14,18.60,15.79,14.27,17.40,18.36,19.57,19.42,20.90,21.73,20.85,20.56,18.29,16.98,16.50,15.34,16.43,18.51,21.09,21.60,21.16,23.02,22.55,22.19,22.34,20.25,20.61,20.23,19.96,22.57,22.06,23.07,22.89,23.36,22.67,22.62,21.82,23.00,22.44,24.17,24.03,24.01,24.64,24.95,23.45,22.99,21.64,20.65,20.06,19.57,20.32,20.90,19.13,20.16,21.84,20.81,19.43,21.69,22.50,21.16,21.35,22.52,22.91,23.38,24.00,22.97,22.14,23.30,21.51,23.66,23.85,23.45,23.42,23.07,23.64,21.67,21.67,19.92,18.90,20.07,19.92,17.80,18.42,19.37,17.37,15.55,14.86,14.87,18.00,18.20,18.80,19.55,16.78,18.15,17.33,14.35,15.78,18.25,17.92,19.54,19.41,20.92,20.94,23.09,23.56,22.38,23.27,22.59,22.27,22.07,23.43,22.60,23.14,22.75,21.37,22.16,22.73,22.04,21.23,22.73,22.28,21.86,22.25,21.67,20.88,20.10,19.76,21.14,20.08,21.77,20.71,23.28,22.70,24.50,25.23,24.81,23.26,23.71,24.83,24.17,23.10,23.86,24.28,23.16,22.28,23.84,23.93,23.28,23.59,22.87,22.11,21.28,21.07,22.17,20.83,22.84,20.98,24.35,23.67,25.14,25.40,25.85,26.81,26.52,26.12,25.53,25.70,24.45,24.32,23.14,24.02,22.52,23.09,22.52,23.57,23.78,24.60,25.14,26.31,25.83,24.57,25.32,25.83,25.44,24.30,25.48,26.09,25.36,24.93,26.31,26.20,27.27,26.67,27.30,27.06,27.80,27.26,26.28,26.73,27.35,26.12,26.00,27.18,27.29,26.38,27.09,25.39,26.26,24.36,25.28,26.35,25.72,25.37,25.77,26.48,26.31,25.99,26.91,27.14,27.80,27.76,28.10,28.16,28.33,28.03,28.10,28.92,28.34,28.64,28.19,28.34,28.37,27.42,27.85,28.45,27.54,26.95,28.03,28.41,28.39,28.96,29.23,29.13,29.38,28.91,29.24,29.40,28.31,28.56,29.31,28.84,28.10,28.91,29.03,28.25,28.38,28.97,28.77,28.49,28.30,28.35,28.73,28.44,29.08,29.41,29.46,29.66,29.72,29.81,29.70,29.64,29.40,29.01,29.65,29.54,29.23,29.66,29.97,29.76,29.78,30.05,29.60,29.99,29.37,29.48,29.46,28.87,28.71,28.87,28.51,27.80,28.11,27.97,27.57,27.33,27.35,26.80,26.16,26.58,27.21,27.11,27.39,27.66,28.00,28.23,28.11,27.69,27.75,27.40,27.15,26.57,27.70,27.62,27.10,27.84,28.61,28.28,28.22,28.76,29.14,29.03,29.17,29.47,29.76,29.76,29.69,30.39,30.19,30.58,30.17,29.81,30.07,30.33,29.89,29.69,30.10,30.28,30.33,30.10,29.79,29.86,29.37,29.47,29.67,29.50,29.10,29.39,29.63,29.00,28.97,29.48,29.42,28.76,29.10,29.54,29.54,29.53,30.16,29.81,29.65,30.08,30.27,29.86,30.02,30.32,30.39,30.09,30.24,30.64,30.69,30.82,30.53,30.24,30.23,30.53,30.61,30.45,30.59,30.63,30.30,30.31,30.03,29.92,30.15,30.00,29.55,29.79,29.94,29.71,29.26,29.81,29.85,29.66,29.77,30.06,30.08,30.39,30.42,30.20,30.37,30.70,30.50,30.43,30.68,30.83,30.61,30.64,30.84,30.94,30.82,31.04,30.77,30.89,30.79,30.71,30.88,30.79,30.72,30.56,30.58,30.35,30.48,30.50,30.20,30.26,30.38,30.22,29.97,30.07,30.28,30.15,29.80,30.17,30.34,30.06,30.25,30.48,30.63,30.38,30.50,30.70,30.71,30.59,30.63,30.79,30.57,30.49,30.71,30.86,30.61,30.77,30.88,30.81,30.80,30.93,30.94,30.87,30.73,30.53,30.28,30.59,30.64,30.68,30.73,30.46,30.32,30.55,30.51,30.40,30.37,30.51,30.31,30.48,30.10,29.90,30.31,30.31,30.32,30.14,30.52,30.57,30.54,30.82,30.65,30.58,30.77,30.93,30.68,30.81,31.00,30.99,30.90,30.97,31.10,31.04,31.17,31.04,31.09,30.98,30.93,31.03,30.92,30.85,30.97,30.94,30.72,30.70,30.84,30.68,30.54,30.68,30.68,30.70,30.76,30.33,30.19,30.06,30.07,30.25,29.73,29.58,29.27,29.90,29.02,29.48,29.32,29.09,29.57,29.19,29.49,29.55,29.65,30.32,30.22,30.03,30.38,30.36,30.44,30.62,30.51,30.28,30.67,30.71,30.55,30.54,30.84,30.82,30.77,30.83,30.98,30.90,30.96,31.07,31.12,31.01,31.17,31.19,31.15,31.25,31.18,31.20,31.12,31.05,31.16,31.13,31.00,31.07,31.14,30.91,30.85,30.97,31.03,30.77,30.73,30.84,30.70,30.43,30.65,30.82,30.64,30.64,30.90,30.91,30.77,30.90,31.00,30.94,30.90,31.02,31.11,31.03,31.09,31.17,31.13,31.08,31.13,31.25,31.22,31.18,31.23,31.09,31.23,31.06,31.16,31.09,31.01,30.95,31.05,31.07,30.89,30.85,31.00,30.76,30.64,30.72,30.99,30.98,31.09,30.92,30.95,30.80,30.85,30.84,30.80,30.83,30.85,31.02,31.08,30.99,31.12,31.04,31.02,31.17,31.18,31.07,31.12,31.20,31.22,31.14,31.21,31.21,31.25,31.25,31.23,31.18,31.18,31.23,31.16,31.16,31.16,31.16,31.20,31.12,31.16,31.01,30.93,30.99,30.96,31.01,30.95,31.04,31.10,31.17,31.20,31.20,31.06,31.12,31.22,31.18,31.24,31.18,31.25,31.08,30.91,31.18,31.17,31.08,31.06,31.21,31.18,31.10,31.20,31.25,31.20,31.22,31.20,31.22,31.19,31.28,31.25,31.24,31.17,31.28,31.31,31.27,31.32,31.25,31.31,31.23,31.21,31.21,31.20,31.23,31.14,31.14,31.20,31.13,31.06,30.89,31.01,31.13,31.09,31.13,31.16,31.15,31.15,31.20,31.20,31.27,31.21,31.31,31.22,31.29,31.26,31.33,31.31,31.33,31.34,31.29,31.31,31.33,31.24,31.24,31.28,31.27,31.22,31.23,31.26,31.22,31.16,31.23,31.20,31.17,31.16,31.17,31.12,31.10,31.13,31.09,31.17,31.17,31.21,31.21,31.16,31.28,31.23,31.20,31.20,31.24,31.30,31.27,31.29,31.31,31.35,31.34,31.37,31.34,31.29,31.28,31.33,31.26,31.22,31.30,31.28,31.25,31.25,31.28,31.24,31.22,31.16,31.18,31.20,31.02,31.09,31.21,31.17,31.13,31.19,31.20,31.27,31.12,31.25,31.25,31.23,31.30,31.31,31.32,31.25,31.23,31.31,31.27,31.22,31.25,31.30,31.22,31.19,31.24,31.25,31.19,31.17,31.18,31.09,31.17,30.95,31.17,31.15,31.16,31.10,31.18,31.15,31.03,31.17,31.18,31.20,31.18,31.26,31.32,31.25,31.30,31.25,31.29,31.30,31.22,31.21,31.27,31.19,31.17,31.21,31.25,31.15,31.14,31.21,31.19,31.10,31.04,31.18,31.08,30.93,31.09,31.14,30.98,30.94,31.11,31.03,30.99,30.87,31.14,30.98,31.06,31.13,31.13,31.16,31.04,31.15,31.17,31.17,31.15,31.13,31.22,31.20,31.24,31.13,31.05,31.17,31.15,31.09,31.06,31.18,31.10,30.99,30.99,31.05,30.88,30.81,31.00,30.91,30.85,30.79,30.62,30.78,30.58,30.64,30.46,30.61,30.76,30.70,30.40,30.89,30.87,30.71,30.90,31.01,30.92,30.87,31.09,31.08,30.97,30.98,31.14,31.18,31.25,31.17,31.17,31.23,31.13,31.04,31.13,31.13,30.93,30.96,31.06,30.95,30.78,30.81,30.97,30.78,30.73,30.88,30.78,30.65,30.51,30.58,30.21,30.53,30.00,30.56,30.59,30.27,30.31,30.77,30.58,30.50,30.70,30.81,30.69,30.68,30.80,30.96,30.81,30.95,31.00,30.68,30.63,30.99,30.86,30.58,30.73,30.96,31.01,31.00,30.78,30.76,30.80,30.70,30.54,30.67,30.62,30.38,30.16,30.43,30.27,30.05,29.71,29.69,29.28,29.58,29.98,29.87,30.19,30.53,30.37,29.87,30.20,30.48,30.46,30.07,30.55,30.68,30.28,30.37,30.76,30.61,30.54,30.72,30.97,30.91,30.94,30.78,30.68,30.57,30.59,30.23,30.23,30.41,30.21,29.83,30.02,30.01,29.62,29.38,29.15,28.55,29.37,29.01,29.79,29.64,29.37,29.33,29.50,29.19,28.67,29.23,29.29,29.33,29.73,29.88,29.50,29.57,30.02,29.78,29.73,30.08,30.41,30.28,30.57,30.42,30.14,30.05,30.23,29.87,29.66,29.85,29.73,29.30,29.41,29.64,29.25,28.59,28.93,28.57,29.16,28.95,28.03,28.07,27.94,28.14,28.51,28.22,28.12,28.25,28.39,28.75,28.39,28.41,28.56,28.84,28.61,28.94,29.17,29.30,29.48,29.55,29.91,29.84,30.25,30.30,30.34,30.35,29.95,29.88,30.09,30.10,29.56,29.79,29.81,29.45,29.06,29.54,29.49,28.94,29.18,29.39,28.76,28.63,28.99,29.03,28.70,28.51,28.82,28.80,28.33,28.36,28.65,28.56,27.85,28.27,28.71,28.25,27.77,28.20,28.69,28.12,28.99,30.55,30.79,30.42,30.40,30.43,30.34,30.64,30.58,30.22,30.44,30.73,30.66,30.59,30.65,30.73,30.68,30.49,30.60,30.41,30.63,30.58,30.51,30.26,30.21,30.49,30.46,30.33,30.15,30.46,30.27,30.24,29.76,29.96,29.57,29.92,29.66,29.48,29.52,29.60,29.74,29.66,30.19,30.08,29.87,30.59,30.67,30.21,30.53,30.50,30.02,30.07,29.47,29.69,29.38,29.52,29.17,29.10,29.43,29.79,30.05,29.83,29.44,29.63,29.66,30.03,29.57,29.96,30.02,30.04,29.61,30.01,29.61,29.36,29.21,29.26,29.06,28.86,29.05,28.79,29.41,29.10,29.46,29.76,30.00,30.30,30.52,30.53,30.41,30.67,30.60,30.58,30.98,30.85,31.06,31.15,31.09,31.14,31.10,31.13,31.01,30.90,31.04,30.91,30.74,30.71,30.68,30.66,30.39,30.50,30.55,30.22,30.01,30.40,30.37,29.87,29.90,30.33,29.89,29.57,30.01,29.96,29.44,29.41,29.93,29.63,29.29,29.65,30.07,29.47,29.57,30.06,30.08,29.84,29.87,30.33,30.12,29.82,30.14,29.61,29.31,29.18,28.98,29.16,29.40,29.20,29.28,29.12,29.11,29.10,29.29,29.04,29.35,29.69,29.63,30.30,30.11,30.67,30.50,30.79,30.70,30.52,30.75,30.64,31.01,31.02,31.21,31.26,31.20,31.12,31.14,31.18,31.17,31.21,31.30,31.26,31.35,31.31,31.26,31.30,31.15,31.20,31.28,31.15,31.03,31.21,31.16,30.93,31.05,31.10,30.97,30.92,30.88,31.02,31.06,30.97,31.04,30.89,30.96,30.80,30.96,30.80,30.86,30.81,30.99,30.95,31.00,31.00,31.07,31.14,31.18,31.18,31.30,31.29,31.18,31.24,31.29,31.28,31.14,31.27,31.21,31.28,31.19,31.23,31.17,31.16,31.16,31.02,31.02,31.14,31.11,30.96,31.01,31.10,30.99,30.78,30.91,30.94,30.79,30.85,31.01,31.02,31.04,31.19,31.19,31.10,31.26,31.21,31.05,31.04,31.02,30.85,30.89,30.63,30.81,30.68,30.40,29.88,30.19,29.85,29.96,30.24,30.21,30.39,29.94,30.45,30.16,30.42,30.12,30.68,30.88,30.72,30.92,30.67,30.82,30.80,30.88,30.84,30.85,30.52,30.53,30.30,29.82,29.98,29.53,29.50,29.49,29.71,29.33,29.38,29.53,29.65,29.93,30.02,29.95,30.11,30.24,30.27,30.14,30.06,30.26,30.11,30.20,29.73,29.51,29.72,29.48,29.84,29.62,30.07,29.96,30.22,30.25,30.50,30.48,30.24,29.97,30.01,29.28,29.56,28.92,29.34,28.96,29.44,29.00,29.45,29.21,29.66,29.51,29.77,30.15,30.46,30.13,30.58,30.61,30.43,30.68,30.53,30.73,30.60,30.94,30.93],[23.89,23.84,22.90,22.07,22.42,20.94,22.28,21.99,22.32,21.08,18.65,21.14,20.02,16.26,15.20,15.71,12.00,13.75,14.86,10.46,9.78,13.38,12.31,8.61,12.55,14.70,13.21,12.58,16.89,17.86,15.46,16.76,20.33,20.27,18.90,17.04,15.55,14.54,12.38,13.36,9.31,7.76,5.91,6.52,3.08,1.57,0.78,2.22,4.27,6.28,8.06,10.17,11.50,11.97,10.74,9.39,10.10,13.50,13.91,16.63,17.12,19.82,21.10,21.42,20.69,21.94,22.35,20.85,18.98,18.12,19.56,18.37,17.35,15.65,15.19,13.61,12.60,15.39,13.76,17.30,17.58,18.83,20.75,19.11,21.86,22.51,22.41,20.26,20.36,21.97,20.77,18.68,19.25,21.27,22.72,22.97,23.19,21.51,19.86,18.18,16.82,15.18,17.71,18.64,16.43,16.56,19.19,18.76,18.25,19.50,17.48,17.65,17.36,17.05,17.25,15.69,18.16,17.93,19.65,20.59,22.20,22.42,23.62,23.00,23.65,23.84,22.14,22.44,22.37,21.51,21.99,22.57,21.86,19.63,22.03,22.73,21.62,21.05,22.41,22.81,20.94,21.97,20.41,21.17,22.24,20.77,19.32,18.92,19.55,18.67,19.64,18.21,19.90,19.98,22.01,20.02,18.01,20.59,20.87,19.21,18.66,20.74,20.95,19.20,20.42,17.77,16.85,18.58,18.61,14.76,17.05,19.07,17.25,16.31,19.70,20.42,21.54,20.76,21.34,22.73,21.67,21.34,19.68,18.09,17.78,17.36,18.11,20.05,20.99,22.30,20.95,23.02,22.82,21.52,22.05,20.75,20.84,20.58,21.07,23.32,22.08,23.70,23.84,23.50,23.25,23.84,22.77,25.06,23.45,25.18,24.64,24.51,25.74,25.45,24.56,24.28,22.51,21.48,21.09,19.81,20.63,21.59,19.37,20.70,22.23,21.14,19.06,22.21,22.90,21.07,21.56,23.23,23.51,24.32,25.01,24.05,22.40,24.59,22.50,25.25,24.83,25.48,24.68,24.21,24.01,22.12,22.40,21.27,19.81,20.51,20.55,18.73,18.63,19.15,18.46,16.70,15.56,15.61,18.17,18.40,19.25,19.64,17.20,19.35,19.00,16.02,18.31,20.57,19.15,21.20,20.54,22.41,22.98,24.34,24.52,23.62,24.59,23.75,23.63,23.17,24.80,24.03,25.11,24.41,23.17,24.00,24.77,23.48,23.32,24.30,24.54,23.35,23.58,23.24,22.61,21.99,20.88,22.40,21.00,23.00,22.13,24.74,23.84,26.16,26.68,26.70,25.04,24.98,26.26,26.00,24.61,25.09,25.97,25.21,24.04,25.22,25.84,24.58,24.35,24.00,23.62,23.16,21.75,23.33,21.30,23.76,22.35,25.60,25.42,26.54,26.94,26.90,27.66,27.54,27.13,26.68,27.04,25.89,25.48,24.28,25.65,23.13,24.95,23.31,24.22,24.86,25.17,26.08,27.22,26.84,25.45,26.40,26.53,26.38,25.55,26.30,26.89,26.13,26.24,27.00,27.09,27.99,27.43,28.10,28.12,28.72,28.02,27.34,27.63,28.12,27.15,27.21,28.24,28.40,27.67,28.07,26.43,27.60,25.78,26.58,27.71,26.93,26.73,27.10,27.60,27.30,26.92,27.91,27.96,28.54,28.42,28.57,28.83,29.13,28.77,28.82,29.52,29.07,29.40,29.03,29.29,29.19,28.65,28.92,29.27,28.51,28.04,28.98,29.16,29.26,29.61,29.74,29.67,29.82,29.49,29.72,29.90,29.11,29.37,29.98,29.46,28.96,29.70,29.75,29.11,29.29,29.78,29.64,29.30,29.07,29.15,29.27,29.03,29.56,29.95,29.88,29.99,30.09,30.09,30.07,30.02,29.96,29.65,30.07,30.05,29.94,30.16,30.39,30.28,30.29,30.40,30.11,30.40,29.94,30.04,29.97,29.55,29.30,29.50,29.19,28.55,28.87,28.59,28.44,27.95,28.22,27.78,27.19,27.77,28.06,28.05,28.07,28.38,28.70,28.76,28.72,28.50,28.60,28.39,28.07,27.70,28.57,28.57,28.30,28.87,29.51,29.11,29.10,29.76,29.90,29.80,29.93,30.15,30.25,30.25,30.26,30.65,30.56,30.77,30.51,30.33,30.45,30.61,30.30,30.25,30.43,30.53,30.56,30.38,30.19,30.24,29.85,30.03,30.18,30.07,29.77,30.07,30.22,29.67,29.79,30.17,30.16,29.53,29.96,30.09,30.02,30.15,30.51,30.33,30.30,30.42,30.57,30.34,30.51,30.56,30.66,30.49,30.58,30.79,30.84,30.94,30.75,30.53,30.57,30.77,30.75,30.73,30.79,30.76,30.63,30.53,30.34,30.30,30.46,30.38,30.03,30.30,30.40,30.19,29.88,30.34,30.37,30.24,30.36,30.50,30.50,30.66,30.68,30.60,30.70,30.83,30.76,30.72,30.86,30.93,30.84,30.88,30.95,31.02,30.95,31.10,30.96,31.00,30.92,30.90,30.99,30.95,30.92,30.78,30.80,30.64,30.72,30.75,30.54,30.61,30.69,30.61,30.42,30.51,30.64,30.52,30.25,30.58,30.67,30.46,30.50,30.69,30.80,30.66,30.80,30.84,30.85,30.89,30.90,30.92,30.83,30.80,30.94,30.96,30.84,30.96,31.00,30.94,30.98,31.03,31.07,31.00,30.92,30.81,30.54,30.87,30.89,30.90,30.92,30.75,30.61,30.83,30.79,30.70,30.68,30.79,30.62,30.76,30.48,30.44,30.69,30.74,30.67,30.45,30.84,30.75,30.79,30.96,30.84,30.87,30.97,31.02,30.91,31.05,31.10,31.07,31.10,31.13,31.16,31.14,31.21,31.10,31.16,31.07,31.09,31.15,31.07,31.04,31.16,31.12,30.93,30.97,31.06,30.88,30.78,30.96,30.91,30.96,31.00,30.62,30.50,30.37,30.52,30.68,30.22,30.18,29.83,30.38,29.56,30.00,30.03,29.79,30.01,29.57,29.95,29.96,30.27,30.71,30.52,30.33,30.67,30.60,30.66,30.80,30.72,30.61,30.83,30.88,30.79,30.78,31.00,31.00,31.02,31.05,31.09,31.08,31.17,31.22,31.20,31.17,31.30,31.27,31.22,31.28,31.23,31.23,31.20,31.19,31.27,31.22,31.15,31.25,31.23,31.08,31.03,31.16,31.20,30.96,30.93,31.03,30.88,30.67,30.87,30.96,30.83,30.84,31.07,31.08,30.97,31.03,31.11,31.07,31.10,31.17,31.18,31.23,31.28,31.25,31.22,31.24,31.27,31.29,31.28,31.25,31.29,31.24,31.33,31.19,31.30,31.23,31.17,31.14,31.20,31.17,31.06,31.00,31.10,30.87,30.79,30.86,31.07,31.05,31.17,31.10,31.08,30.97,31.03,30.98,30.95,30.99,30.97,31.05,31.17,31.09,31.18,31.14,31.17,31.25,31.25,31.24,31.22,31.28,31.29,31.30,31.27,31.30,31.29,31.29,31.33,31.30,31.29,31.32,31.28,31.27,31.27,31.26,31.32,31.25,31.28,31.17,31.11,31.15,31.13,31.16,31.03,31.19,31.21,31.26,31.30,31.28,31.19,31.25,31.34,31.29,31.32,31.28,31.33,31.16,31.05,31.28,31.22,31.22,31.20,31.27,31.25,31.23,31.30,31.30,31.29,31.34,31.30,31.28,31.31,31.38,31.32,31.28,31.32,31.37,31.34,31.32,31.35,31.31,31.34,31.31,31.25,31.27,31.30,31.33,31.24,31.26,31.30,31.25,31.21,31.08,31.16,31.25,31.23,31.25,31.28,31.27,31.26,31.29,31.33,31.36,31.29,31.39,31.33,31.37,31.32,31.37,31.37,31.38,31.39,31.35,31.37,31.38,31.33,31.34,31.32,31.31,31.30,31.31,31.31,31.30,31.28,31.28,31.23,31.27,31.21,31.21,31.21,31.20,31.24,31.23,31.26,31.29,31.32,31.31,31.27,31.37,31.35,31.31,31.28,31.32,31.38,31.34,31.31,31.35,31.39,31.35,31.41,31.41,31.36,31.34,31.36,31.34,31.32,31.34,31.33,31.33,31.33,31.29,31.32,31.25,31.24,31.28,31.28,31.17,31.22,31.31,31.26,31.24,31.29,31.31,31.33,31.25,31.30,31.29,31.32,31.32,31.34,31.34,31.31,31.32,31.32,31.33,31.31,31.32,31.31,31.29,31.28,31.27,31.29,31.24,31.22,31.28,31.21,31.27,31.12,31.28,31.27,31.28,31.22,31.29,31.26,31.16,31.29,31.26,31.27,31.27,31.31,31.35,31.32,31.31,31.29,31.30,31.33,31.30,31.30,31.30,31.30,31.28,31.24,31.29,31.27,31.25,31.24,31.27,31.16,31.13,31.28,31.22,31.10,31.24,31.27,31.15,31.10,31.26,31.20,31.16,31.06,31.24,31.13,31.17,31.22,31.21,31.25,31.18,31.21,31.21,31.26,31.23,31.24,31.26,31.25,31.30,31.25,31.19,31.25,31.26,31.24,31.20,31.25,31.24,31.16,31.14,31.14,31.05,31.02,31.07,31.02,31.01,30.97,30.87,30.97,30.79,30.94,30.80,30.84,30.99,30.92,30.57,31.09,31.07,30.93,31.05,31.17,31.10,31.00,31.21,31.20,31.14,31.06,31.24,31.22,31.30,31.26,31.23,31.26,31.22,31.19,31.22,31.18,31.09,31.12,31.16,31.11,30.99,31.01,31.06,30.98,30.97,31.04,30.90,30.85,30.73,30.88,30.57,30.77,30.39,30.86,30.83,30.54,30.50,30.98,30.79,30.74,30.90,30.99,30.91,30.88,30.95,31.11,30.96,31.05,31.11,30.91,30.85,31.13,31.02,30.84,30.91,31.07,31.17,31.08,30.94,30.93,30.96,30.92,30.75,30.90,30.85,30.65,30.50,30.69,30.51,30.43,29.98,30.14,29.77,30.12,30.33,30.16,30.45,30.70,30.53,30.10,30.30,30.64,30.54,30.35,30.66,30.83,30.53,30.62,30.86,30.85,30.80,30.89,31.08,31.09,31.07,30.98,30.88,30.79,30.84,30.52,30.53,30.69,30.50,30.16,30.39,30.37,29.91,29.58,29.53,29.12,29.68,29.33,30.15,30.02,29.82,29.54,29.94,29.60,29.03,29.51,29.62,29.63,30.03,30.14,29.83,29.89,30.30,30.20,30.08,30.37,30.64,30.58,30.77,30.66,30.42,30.35,30.52,30.22,29.96,30.19,30.11,29.71,29.82,30.00,29.65,29.29,29.43,29.13,29.59,29.44,28.37,28.43,28.57,28.49,29.09,28.60,28.54,28.80,28.93,28.95,28.80,28.89,28.88,29.21,28.95,29.49,29.55,29.66,29.85,29.90,30.20,30.13,30.41,30.59,30.57,30.62,30.25,30.23,30.34,30.41,30.01,30.08,30.07,29.96,29.40,29.77,29.87,29.40,29.47,29.64,29.22,28.89,29.17,29.38,29.15,28.65,29.06,29.27,28.62,28.40,28.89,29.13,28.16,28.41,29.21,28.85,28.27,28.60,29.23,28.86,29.59,30.81,30.98,30.62,30.62,30.60,30.50,30.79,30.75,30.51,30.67,30.93,30.91,30.83,30.83,30.90,30.83,30.72,30.79,30.58,30.77,30.80,30.68,30.46,30.47,30.69,30.68,30.57,30.42,30.66,30.53,30.51,30.01,30.20,29.81,30.08,29.89,29.67,29.73,29.92,30.03,30.08,30.45,30.34,30.19,30.83,30.91,30.55,30.80,30.70,30.42,30.37,29.84,29.82,29.69,29.68,29.34,29.34,29.66,30.08,30.36,29.97,29.62,29.76,29.79,30.06,29.65,30.12,30.11,30.22,29.83,30.28,29.76,29.66,29.41,29.54,29.24,29.06,29.42,28.95,29.66,29.47,29.68,29.97,30.29,30.54,30.77,30.73,30.59,30.84,30.81,30.75,31.06,31.02,31.15,31.23,31.16,31.21,31.19,31.21,31.13,31.03,31.17,31.02,30.92,30.92,30.91,30.89,30.66,30.80,30.82,30.56,30.40,30.65,30.61,30.15,30.28,30.54,30.07,29.87,30.33,30.19,29.61,29.67,30.20,29.82,29.52,29.87,30.28,29.60,29.76,30.36,30.30,30.00,30.16,30.60,30.31,29.89,30.47,29.70,29.48,29.27,29.16,29.43,29.79,29.50,29.68,29.46,29.38,29.36,29.56,29.08,29.53,29.76,29.97,30.48,30.42,30.84,30.60,30.89,30.88,30.70,30.87,30.73,31.11,31.11,31.28,31.34,31.25,31.21,31.23,31.23,31.19,31.28,31.33,31.33,31.38,31.34,31.34,31.36,31.26,31.30,31.34,31.25,31.20,31.28,31.21,31.05,31.19,31.19,31.08,31.07,31.03,31.18,31.16,31.12,31.16,31.02,31.11,30.96,31.08,30.94,30.98,30.89,31.12,31.10,31.12,31.12,31.22,31.24,31.24,31.29,31.37,31.36,31.29,31.31,31.32,31.32,31.24,31.33,31.28,31.34,31.25,31.30,31.25,31.22,31.26,31.13,31.15,31.24,31.18,31.11,31.12,31.17,31.09,30.94,31.07,31.04,30.98,30.99,31.13,31.13,31.15,31.31,31.29,31.22,31.35,31.28,31.19,31.19,31.18,30.99,31.02,30.80,30.96,30.93,30.62,30.14,30.41,30.03,30.16,30.55,30.28,30.60,30.02,30.62,30.38,30.58,30.25,30.75,30.96,30.84,31.04,30.84,30.99,31.01,31.03,31.00,30.95,30.76,30.75,30.68,30.12,30.23,29.76,29.65,29.73,29.90,29.69,29.59,29.73,29.93,30.14,30.28,30.18,30.31,30.42,30.54,30.42,30.29,30.51,30.39,30.44,29.97,29.76,30.08,29.77,30.21,29.99,30.35,30.28,30.44,30.64,30.71,30.73,30.50,30.22,30.27,29.60,29.91,29.36,29.77,29.28,29.69,29.24,29.71,29.49,29.96,29.81,30.11,30.51,30.69,30.45,30.78,30.79,30.71,30.90,30.80,30.90,30.69,31.09,31.14],[25.10,24.71,23.96,22.92,23.29,22.00,23.71,22.80,23.33,22.79,20.09,21.56,21.47,17.94,17.18,16.85,13.26,15.52,16.10,10.85,11.78,14.18,12.93,11.25,13.66,15.59,14.39,13.67,16.69,17.25,15.30,16.53,20.32,19.96,18.82,17.07,15.74,14.67,13.02,13.27,12.02,9.05,8.24,7.02,4.90,3.38,2.10,0.77,2.63,4.02,5.91,6.90,8.95,9.93,9.25,11.13,11.86,15.06,13.80,16.26,16.67,18.86,20.72,21.15,19.74,21.74,21.98,20.70,19.30,17.35,20.04,18.61,16.92,15.74,14.92,12.81,12.36,13.00,12.41,17.85,18.51,20.53,21.93,19.32,21.85,22.54,22.58,19.87,18.76,22.13,20.11,16.52,17.34,19.98,22.95,21.17,21.82,20.16,18.17,16.67,15.07,13.15,15.72,17.80,16.30,15.75,18.50,18.94,17.59,20.21,17.25,17.44,14.98,15.81,17.27,15.42,18.98,18.48,20.07,21.17,22.87,22.46,24.48,23.89,24.71,23.89,21.74,23.04,23.33,22.12,21.16,23.03,22.63,19.21,21.75,22.45,21.07,19.37,22.59,21.90,19.30,21.63,20.51,20.56,22.13,21.30,18.75,19.60,18.77,18.95,19.39,17.66,20.64,21.17,22.74,20.72,18.70,21.43,21.34,18.95,18.66,21.42,21.58,19.40,21.64,18.94,17.42,19.43,19.36,16.43,18.57,20.36,18.60,18.02,20.98,22.40,23.05,21.93,22.98,24.66,23.18,22.75,20.59,19.48,18.75,18.57,19.61,21.20,22.62,23.54,22.92,24.37,24.25,23.45,23.86,22.15,22.85,21.73,22.73,24.61,23.80,25.57,25.32,25.21,24.76,25.40,24.08,26.29,25.05,26.64,26.17,26.11,27.12,27.05,26.10,26.08,24.45,23.56,23.00,22.33,23.08,23.33,21.38,22.42,23.95,22.64,20.74,23.38,24.57,22.77,22.71,24.57,25.10,25.71,26.52,25.45,23.66,26.13,23.86,26.66,26.53,26.86,26.19,25.27,25.79,24.23,24.99,22.99,21.63,22.20,21.80,20.52,20.40,20.82,19.38,18.06,17.44,18.04,19.64,19.99,20.51,20.68,18.66,20.48,19.08,17.66,18.84,21.01,20.14,21.95,21.37,23.78,24.35,25.92,25.95,24.95,25.96,25.14,25.31,24.76,26.30,25.37,26.46,25.90,24.51,25.17,26.05,24.85,24.11,25.38,25.88,24.46,24.33,23.63,22.44,22.48,21.36,23.50,22.21,24.60,23.64,26.37,25.67,27.40,27.89,27.93,26.64,26.56,27.68,27.39,25.98,26.43,27.34,26.41,25.19,26.67,27.11,25.90,25.42,24.77,24.27,24.18,22.64,24.50,22.53,25.30,24.24,26.87,26.93,27.67,27.92,28.16,28.65,28.52,28.16,27.93,28.25,27.40,26.98,25.88,26.86,24.77,26.25,24.82,26.26,26.45,27.03,27.28,28.01,27.61,26.96,27.59,27.55,27.18,26.67,27.41,27.59,27.17,27.03,27.73,27.55,28.41,28.25,28.61,28.50,29.17,28.78,28.03,28.32,28.76,28.16,28.03,28.74,28.96,28.56,28.84,27.43,28.38,26.91,27.60,28.55,27.86,27.81,28.07,28.39,27.97,27.67,28.72,28.62,29.08,28.96,29.23,29.31,29.56,29.40,29.39,29.96,29.61,29.80,29.53,29.69,29.60,29.17,29.44,29.73,29.20,28.84,29.52,29.64,29.75,30.02,30.18,30.10,30.18,29.91,30.13,30.19,29.49,29.75,30.14,29.85,29.51,29.93,29.96,29.50,29.74,29.96,29.86,29.66,29.49,29.50,29.69,29.33,29.91,30.19,30.14,30.30,30.36,30.40,30.32,30.25,30.14,29.92,30.29,30.18,30.11,30.33,30.54,30.41,30.43,30.59,30.24,30.56,30.12,30.23,30.17,29.88,29.66,29.81,29.63,29.01,29.29,29.15,29.08,28.49,28.71,28.41,28.00,28.45,28.67,28.60,28.63,28.76,29.22,29.22,29.09,28.96,29.01,28.83,28.61,28.38,29.22,29.16,28.86,29.41,29.87,29.58,29.56,29.98,30.19,30.01,30.11,30.31,30.40,30.45,30.38,30.78,30.66,30.89,30.64,30.45,30.56,30.72,30.44,30.39,30.56,30.65,30.71,30.65,30.34,30.41,30.10,30.23,30.30,30.29,30.03,30.27,30.39,30.00,30.04,30.37,30.39,29.86,30.17,30.32,30.31,30.36,30.64,30.47,30.49,30.57,30.70,30.50,30.63,30.70,30.77,30.59,30.70,30.91,30.95,31.04,30.88,30.69,30.70,30.89,30.89,30.85,30.92,30.93,30.75,30.74,30.56,30.52,30.62,30.56,30.27,30.44,30.55,30.45,30.11,30.49,30.54,30.46,30.52,30.66,30.67,30.80,30.82,30.72,30.79,30.96,30.86,30.82,30.97,31.05,30.93,30.96,31.05,31.11,31.05,31.17,31.04,31.11,31.05,31.06,31.10,31.09,31.07,30.97,30.96,30.81,30.88,30.90,30.76,30.78,30.82,30.74,30.63,30.64,30.76,30.69,30.47,30.73,30.82,30.64,30.70,30.85,30.93,30.80,30.89,30.97,30.97,30.96,30.99,31.04,30.94,30.91,31.03,31.08,30.98,31.10,31.11,31.08,31.12,31.17,31.20,31.15,31.09,30.99,30.80,31.04,31.05,31.05,31.07,30.90,30.81,30.95,30.95,30.84,30.84,30.93,30.76,30.87,30.62,30.55,30.82,30.87,30.78,30.65,30.94,30.90,30.90,31.04,30.94,30.93,31.07,31.13,31.02,31.12,31.18,31.16,31.16,31.20,31.24,31.23,31.28,31.19,31.23,31.19,31.18,31.23,31.19,31.16,31.23,31.21,31.05,31.05,31.14,31.02,30.91,31.05,31.01,31.09,31.09,30.78,30.72,30.60,30.69,30.82,30.45,30.41,30.13,30.59,29.89,30.29,30.32,30.14,30.33,30.00,30.25,30.29,30.35,30.84,30.69,30.54,30.80,30.73,30.76,30.92,30.82,30.70,30.95,30.99,30.90,30.89,31.08,31.09,31.08,31.10,31.16,31.16,31.24,31.27,31.27,31.23,31.36,31.34,31.30,31.36,31.30,31.30,31.28,31.27,31.34,31.30,31.25,31.30,31.30,31.18,31.14,31.22,31.27,31.09,31.05,31.13,31.02,30.85,30.98,31.06,30.94,30.97,31.19,31.18,31.08,31.11,31.19,31.14,31.17,31.22,31.25,31.27,31.32,31.30,31.28,31.30,31.31,31.34,31.34,31.32,31.35,31.30,31.40,31.28,31.36,31.27,31.25,31.22,31.26,31.26,31.15,31.12,31.18,31.02,30.97,31.03,31.20,31.20,31.28,31.20,31.20,31.09,31.13,31.09,31.08,31.12,31.11,31.20,31.27,31.20,31.26,31.21,31.23,31.32,31.31,31.29,31.27,31.33,31.33,31.34,31.32,31.37,31.36,31.37,31.38,31.36,31.36,31.38,31.36,31.35,31.36,31.33,31.39,31.34,31.36,31.28,31.21,31.24,31.24,31.28,31.18,31.29,31.31,31.35,31.37,31.36,31.31,31.34,31.39,31.38,31.42,31.35,31.41,31.30,31.19,31.37,31.34,31.29,31.29,31.34,31.34,31.31,31.36,31.36,31.34,31.40,31.35,31.33,31.36,31.44,31.38,31.33,31.37,31.43,31.39,31.38,31.42,31.36,31.43,31.37,31.33,31.33,31.37,31.40,31.32,31.32,31.38,31.36,31.29,31.21,31.27,31.34,31.33,31.35,31.36,31.36,31.35,31.36,31.39,31.43,31.35,31.44,31.38,31.43,31.36,31.43,31.43,31.43,31.45,31.41,31.43,31.42,31.39,31.40,31.39,31.38,31.38,31.38,31.37,31.36,31.35,31.34,31.32,31.35,31.30,31.30,31.31,31.29,31.35,31.32,31.35,31.36,31.38,31.37,31.36,31.43,31.40,31.37,31.34,31.38,31.43,31.41,31.38,31.41,31.44,31.43,31.46,31.45,31.42,31.41,31.43,31.40,31.38,31.40,31.39,31.38,31.39,31.37,31.38,31.34,31.32,31.35,31.36,31.28,31.31,31.38,31.36,31.35,31.37,31.38,31.40,31.33,31.40,31.38,31.41,31.41,31.42,31.42,31.38,31.40,31.41,31.39,31.37,31.39,31.39,31.37,31.36,31.35,31.37,31.33,31.31,31.35,31.31,31.36,31.23,31.36,31.36,31.38,31.32,31.38,31.37,31.30,31.41,31.34,31.37,31.37,31.41,31.42,31.41,31.39,31.37,31.37,31.41,31.39,31.37,31.37,31.37,31.36,31.34,31.36,31.34,31.34,31.34,31.34,31.26,31.25,31.38,31.31,31.20,31.31,31.34,31.23,31.20,31.34,31.29,31.25,31.17,31.33,31.24,31.29,31.32,31.31,31.36,31.26,31.31,31.30,31.33,31.32,31.33,31.37,31.34,31.38,31.34,31.27,31.33,31.33,31.33,31.28,31.34,31.32,31.25,31.23,31.25,31.17,31.15,31.19,31.15,31.16,31.14,31.06,31.15,31.02,31.12,31.00,31.04,31.15,31.08,30.82,31.20,31.16,31.04,31.17,31.25,31.19,31.12,31.31,31.29,31.23,31.15,31.32,31.32,31.41,31.34,31.32,31.35,31.31,31.26,31.31,31.28,31.19,31.22,31.27,31.20,31.10,31.13,31.19,31.10,31.08,31.14,31.05,31.03,30.93,31.03,30.80,30.97,30.68,31.05,31.01,30.77,30.76,31.11,30.95,30.90,31.02,31.09,31.04,31.01,31.08,31.20,31.07,31.17,31.22,31.02,30.98,31.24,31.13,30.97,31.07,31.22,31.28,31.21,31.06,31.08,31.07,31.04,30.93,31.00,30.94,30.82,30.70,30.86,30.71,30.67,30.32,30.36,30.09,30.42,30.60,30.45,30.66,30.88,30.74,30.38,30.55,30.81,30.69,30.47,30.81,30.95,30.66,30.74,31.01,30.96,30.92,31.01,31.18,31.18,31.19,31.09,30.98,30.93,30.95,30.66,30.68,30.84,30.67,30.38,30.54,30.56,30.15,29.94,29.81,29.45,29.91,29.76,30.32,30.19,30.05,29.84,30.10,29.83,29.41,29.76,29.82,29.86,30.23,30.26,30.00,30.06,30.41,30.31,30.19,30.48,30.74,30.67,30.88,30.77,30.54,30.47,30.66,30.34,30.13,30.33,30.29,29.91,30.01,30.22,29.97,29.60,29.82,29.50,30.11,29.85,28.95,29.07,29.02,29.00,29.37,28.96,29.09,29.22,29.23,29.32,29.25,29.29,29.21,29.47,29.26,29.62,29.78,29.84,30.00,29.99,30.32,30.22,30.54,30.68,30.68,30.71,30.33,30.33,30.46,30.50,30.12,30.20,30.22,30.08,29.60,29.94,29.99,29.70,29.72,29.85,29.66,29.23,29.47,29.69,29.55,29.04,29.44,29.64,29.06,28.94,29.39,29.53,28.82,29.05,29.69,29.34,28.86,29.21,29.68,29.28,29.94,30.94,31.14,30.82,30.87,30.86,30.79,31.00,30.94,30.75,30.89,31.08,31.04,31.01,31.02,31.07,31.01,30.94,30.97,30.85,30.97,30.98,30.90,30.70,30.68,30.91,30.89,30.78,30.63,30.89,30.77,30.75,30.43,30.52,30.17,30.43,30.20,30.04,30.08,30.17,30.30,30.29,30.63,30.59,30.47,30.95,31.02,30.70,30.91,30.87,30.59,30.53,30.15,30.20,30.04,30.04,29.68,29.69,29.82,30.22,30.46,30.16,29.95,30.00,30.04,30.24,29.92,30.32,30.37,30.46,30.12,30.51,30.18,30.05,29.85,29.92,29.60,29.46,29.76,29.51,29.90,29.81,30.04,30.22,30.53,30.75,30.95,30.90,30.80,31.01,31.00,30.93,31.20,31.13,31.26,31.33,31.29,31.33,31.29,31.31,31.25,31.17,31.28,31.17,31.08,31.06,31.03,31.04,30.88,30.96,30.99,30.73,30.59,30.88,30.85,30.37,30.59,30.79,30.42,30.09,30.60,30.55,29.98,29.95,30.52,30.18,29.85,30.20,30.58,30.03,30.08,30.59,30.55,30.30,30.37,30.76,30.56,30.25,30.67,30.10,29.85,29.76,29.56,29.77,30.01,29.83,29.93,29.75,29.79,29.72,29.97,29.58,29.95,30.16,30.21,30.73,30.63,31.00,30.82,31.04,31.01,30.89,31.03,30.94,31.22,31.23,31.39,31.42,31.35,31.32,31.32,31.33,31.31,31.38,31.41,31.40,31.46,31.43,31.41,31.44,31.34,31.39,31.41,31.35,31.26,31.37,31.32,31.19,31.30,31.30,31.22,31.21,31.17,31.28,31.27,31.23,31.28,31.16,31.21,31.07,31.19,31.09,31.15,31.09,31.23,31.22,31.26,31.24,31.28,31.36,31.37,31.35,31.44,31.44,31.37,31.39,31.41,31.41,31.35,31.41,31.37,31.41,31.33,31.38,31.32,31.31,31.35,31.25,31.27,31.34,31.30,31.24,31.26,31.28,31.23,31.12,31.20,31.17,31.11,31.16,31.28,31.28,31.28,31.40,31.39,31.33,31.43,31.37,31.30,31.31,31.26,31.14,31.16,30.99,31.12,31.07,30.88,30.45,30.65,30.34,30.40,30.68,30.56,30.82,30.38,30.87,30.64,30.81,30.57,30.98,31.13,31.01,31.14,30.97,31.08,31.12,31.17,31.15,31.12,30.94,30.93,30.82,30.42,30.50,30.05,30.00,30.07,30.34,30.04,30.02,30.09,30.21,30.43,30.53,30.46,30.55,30.68,30.77,30.68,30.57,30.76,30.70,30.70,30.33,30.15,30.41,30.11,30.48,30.24,30.55,30.46,30.61,30.74,30.84,30.87,30.69,30.43,30.51,29.91,30.19,29.70,30.09,29.69,30.02,29.74,30.00,29.84,30.24,30.15,30.36,30.70,30.88,30.66,30.95,30.98,30.85,31.02,30.92,31.04,30.91,31.20,31.25],[24.33,24.10,23.85,23.05,23.07,21.34,22.93,22.29,22.77,21.34,19.73,21.62,20.93,18.01,16.74,15.13,13.44,15.95,14.70,10.57,13.05,15.16,13.48,11.86,14.19,16.97,14.12,14.31,17.89,18.47,16.86,18.03,20.53,20.76,20.00,18.43,17.41,15.04,13.54,14.30,12.02,8.83,8.82,8.93,7.16,5.35,4.55,2.21,0.76,1.81,3.53,5.41,7.78,9.19,9.53,10.67,9.91,13.65,13.50,17.05,17.78,19.71,20.62,21.29,20.48,22.12,21.87,20.04,19.08,17.83,19.13,17.35,16.70,14.55,14.93,10.54,11.50,11.43,11.55,14.84,16.81,18.81,21.10,17.82,22.48,22.72,22.20,18.74,18.42,20.16,19.02,15.02,14.96,17.97,21.03,20.67,20.43,19.14,17.14,14.79,13.12,11.51,14.15,15.46,13.20,13.60,16.02,16.15,15.67,18.84,15.55,16.18,12.88,14.82,15.15,13.76,17.43,18.11,19.69,20.16,22.31,22.26,23.75,23.46,23.97,23.24,21.72,22.29,22.57,20.89,20.50,22.23,21.64,17.64,20.53,21.34,18.97,17.33,21.28,20.40,17.81,19.95,18.37,19.06,21.09,19.25,17.08,18.25,17.60,17.81,18.53,17.28,19.81,20.39,22.19,19.64,17.93,20.67,21.70,19.08,19.46,21.85,21.29,19.74,21.62,19.28,18.17,20.62,20.74,17.58,18.86,20.82,20.06,18.45,20.75,21.85,22.41,22.44,23.61,24.82,24.01,23.17,21.64,20.67,19.84,20.08,21.25,22.31,24.06,24.25,24.06,25.35,24.94,24.07,24.83,23.02,23.74,23.37,24.16,25.75,25.31,26.22,26.40,26.50,26.01,26.45,25.10,26.92,25.79,27.25,27.01,27.01,27.85,27.87,27.03,26.88,25.42,24.77,24.26,24.00,24.16,24.66,22.88,23.85,24.68,23.86,22.08,24.29,25.32,23.67,23.90,25.16,25.61,26.08,26.63,25.89,24.60,26.60,25.06,27.36,27.06,27.39,26.69,25.64,26.21,25.41,25.45,23.72,22.79,23.50,22.97,21.66,21.90,21.80,20.67,20.15,18.96,19.14,21.87,21.88,22.48,22.66,20.38,21.26,20.77,18.25,19.34,21.61,20.69,21.78,21.46,23.95,24.65,25.82,25.93,25.25,25.98,25.09,25.24,24.77,26.13,25.07,25.94,25.59,24.07,24.62,25.73,24.68,23.67,25.11,25.55,24.50,24.51,23.93,22.60,22.16,21.61,23.61,22.55,24.64,24.13,25.81,25.68,27.18,27.91,27.70,26.36,26.28,27.47,26.97,25.44,26.32,26.99,25.87,25.17,26.62,26.92,25.69,25.82,25.16,24.70,24.11,23.11,24.81,23.34,25.72,25.14,27.12,26.92,27.78,28.23,28.41,28.66,28.50,28.30,28.10,28.22,27.43,27.13,26.02,27.29,25.46,27.34,25.79,27.33,26.93,27.81,27.90,28.08,27.63,27.16,27.46,27.46,27.32,26.94,27.23,27.61,27.34,26.85,27.54,27.78,28.39,27.85,28.61,28.36,28.92,28.40,27.77,27.90,28.50,27.53,27.80,28.32,28.75,28.19,28.61,27.34,28.05,26.48,27.30,28.22,27.33,27.59,27.70,27.82,27.57,26.99,28.29,28.30,28.73,28.73,29.06,29.09,29.33,29.16,29.09,29.72,29.33,29.54,29.12,29.37,29.27,28.55,28.99,29.42,28.71,28.14,29.05,29.29,29.40,29.75,29.98,29.95,29.99,29.67,29.89,29.94,29.06,29.31,29.86,29.49,29.08,29.60,29.67,29.12,29.38,29.69,29.57,29.33,29.19,29.15,29.42,29.06,29.64,29.94,29.95,30.06,30.17,30.28,30.08,30.02,29.88,29.60,30.08,29.99,29.85,30.16,30.36,30.27,30.22,30.47,29.98,30.36,29.81,29.89,29.83,29.56,29.28,29.38,29.23,28.61,28.88,28.66,28.53,28.26,28.36,27.84,27.68,27.84,28.22,28.17,28.45,28.45,28.88,28.88,28.78,28.58,28.68,28.43,28.13,27.85,28.69,28.72,28.28,29.04,29.42,29.08,29.03,29.65,29.92,29.71,29.88,30.12,30.23,30.26,30.17,30.66,30.55,30.81,30.51,30.31,30.47,30.64,30.33,30.26,30.46,30.58,30.61,30.54,30.24,30.27,29.93,30.08,30.17,30.09,29.82,30.09,30.24,29.74,29.75,30.16,30.25,29.55,29.93,30.14,30.11,30.23,30.53,30.32,30.36,30.48,30.61,30.37,30.53,30.61,30.70,30.51,30.62,30.85,30.92,30.98,30.87,30.60,30.60,30.88,30.87,30.79,30.86,30.87,30.68,30.65,30.40,30.43,30.55,30.46,30.05,30.33,30.42,30.26,29.90,30.36,30.41,30.29,30.41,30.55,30.57,30.81,30.76,30.61,30.70,30.90,30.77,30.75,30.90,31.00,30.87,30.90,31.04,31.11,31.06,31.16,30.98,31.08,31.03,31.00,31.08,31.04,30.97,30.84,30.89,30.70,30.83,30.83,30.65,30.69,30.73,30.65,30.50,30.53,30.67,30.57,30.33,30.63,30.75,30.52,30.63,30.81,30.91,30.73,30.81,30.94,30.93,30.90,30.93,31.01,30.87,30.87,30.95,31.04,30.91,31.07,31.10,31.03,31.06,31.14,31.19,31.09,31.01,30.85,30.60,30.93,30.96,31.00,31.03,30.83,30.72,30.89,30.86,30.73,30.77,30.85,30.66,30.79,30.47,30.48,30.71,30.72,30.68,30.55,30.90,30.84,30.83,31.01,30.88,30.90,31.01,31.10,30.95,31.06,31.12,31.12,31.11,31.15,31.20,31.21,31.24,31.17,31.23,31.16,31.12,31.18,31.15,31.11,31.20,31.16,31.00,31.00,31.09,30.97,30.85,30.99,30.95,31.01,31.02,30.67,30.60,30.45,30.52,30.70,30.28,30.27,30.02,30.45,29.60,30.16,30.18,29.95,30.21,29.85,30.15,30.19,30.22,30.72,30.60,30.43,30.74,30.64,30.71,30.85,30.76,30.62,30.88,30.93,30.82,30.78,31.04,31.05,31.02,31.04,31.10,31.10,31.20,31.21,31.21,31.18,31.34,31.29,31.28,31.36,31.29,31.30,31.29,31.24,31.30,31.28,31.20,31.26,31.24,31.14,31.09,31.16,31.23,31.03,30.96,31.06,30.98,30.77,30.89,30.98,30.86,30.90,31.08,31.08,31.00,31.06,31.13,31.08,31.10,31.17,31.18,31.21,31.25,31.23,31.21,31.23,31.26,31.35,31.30,31.28,31.32,31.24,31.36,31.24,31.32,31.22,31.19,31.17,31.19,31.21,31.09,31.03,31.13,30.96,30.88,30.96,31.14,31.11,31.19,31.07,31.08,30.91,30.99,30.97,30.95,31.02,30.98,31.12,31.20,31.12,31.20,31.14,31.15,31.26,31.25,31.21,31.22,31.27,31.28,31.29,31.27,31.34,31.32,31.32,31.32,31.30,31.31,31.34,31.28,31.30,31.31,31.28,31.35,31.29,31.32,31.23,31.15,31.19,31.16,31.21,31.13,31.24,31.26,31.29,31.33,31.31,31.24,31.25,31.33,31.29,31.36,31.27,31.34,31.22,31.13,31.31,31.25,31.24,31.24,31.28,31.27,31.26,31.31,31.30,31.30,31.34,31.28,31.29,31.31,31.40,31.31,31.29,31.31,31.39,31.35,31.35,31.40,31.32,31.42,31.31,31.29,31.28,31.32,31.36,31.26,31.28,31.32,31.29,31.25,31.17,31.22,31.30,31.28,31.29,31.32,31.30,31.28,31.30,31.32,31.39,31.28,31.41,31.31,31.39,31.31,31.42,31.41,31.40,31.41,31.37,31.39,31.39,31.33,31.33,31.36,31.35,31.32,31.33,31.32,31.32,31.29,31.30,31.26,31.30,31.27,31.28,31.25,31.23,31.30,31.26,31.30,31.31,31.33,31.32,31.30,31.40,31.33,31.31,31.28,31.32,31.39,31.36,31.32,31.36,31.41,31.40,31.44,31.41,31.37,31.36,31.40,31.36,31.31,31.37,31.35,31.34,31.35,31.33,31.32,31.30,31.25,31.29,31.28,31.21,31.23,31.31,31.27,31.28,31.30,31.31,31.36,31.28,31.36,31.32,31.33,31.36,31.37,31.37,31.33,31.31,31.37,31.33,31.31,31.32,31.37,31.31,31.29,31.30,31.33,31.27,31.26,31.29,31.23,31.29,31.18,31.30,31.27,31.30,31.25,31.27,31.27,31.19,31.32,31.27,31.30,31.27,31.33,31.36,31.32,31.34,31.32,31.33,31.34,31.30,31.29,31.31,31.28,31.27,31.26,31.29,31.25,31.25,31.28,31.28,31.17,31.20,31.32,31.23,31.15,31.23,31.25,31.13,31.14,31.26,31.17,31.16,31.10,31.23,31.12,31.22,31.24,31.24,31.28,31.16,31.24,31.21,31.24,31.23,31.23,31.30,31.23,31.31,31.23,31.14,31.23,31.24,31.23,31.17,31.26,31.23,31.13,31.10,31.14,31.09,31.02,31.08,31.03,31.06,31.05,30.96,31.04,30.92,31.02,30.84,30.95,31.04,30.97,30.71,31.13,31.04,30.91,31.08,31.14,31.05,30.97,31.22,31.19,31.08,31.00,31.22,31.22,31.34,31.26,31.22,31.26,31.20,31.14,31.18,31.15,31.04,31.05,31.12,31.06,30.92,30.94,31.09,30.97,30.95,31.03,30.89,30.87,30.75,30.87,30.57,30.81,30.47,30.89,30.84,30.62,30.58,30.98,30.78,30.73,30.87,30.90,30.87,30.86,30.92,31.05,30.89,31.00,31.06,30.81,30.77,31.07,30.94,30.77,30.86,31.05,31.15,31.07,30.90,30.92,30.92,30.90,30.74,30.85,30.78,30.64,30.51,30.67,30.52,30.42,30.08,30.13,29.73,30.16,30.41,30.19,30.46,30.71,30.57,30.16,30.32,30.58,30.42,30.21,30.58,30.75,30.41,30.53,30.82,30.76,30.67,30.78,30.99,30.99,31.01,30.89,30.79,30.71,30.75,30.36,30.47,30.64,30.43,30.10,30.28,30.31,29.88,29.68,29.41,29.01,29.55,29.32,29.99,29.89,29.68,29.52,29.79,29.51,29.02,29.44,29.41,29.50,29.83,30.05,29.70,29.68,30.14,29.99,29.83,30.19,30.52,30.43,30.64,30.53,30.30,30.20,30.42,30.06,29.79,30.03,29.99,29.50,29.67,29.94,29.66,29.16,29.46,29.18,29.82,29.52,28.50,28.69,28.63,28.65,29.00,28.52,28.59,28.84,28.86,28.77,28.78,28.85,28.64,28.95,28.96,29.21,29.36,29.39,29.64,29.53,29.97,29.88,30.32,30.44,30.42,30.47,29.98,30.02,30.19,30.24,29.80,29.87,29.92,29.71,29.13,29.55,29.60,29.23,29.23,29.49,29.18,28.72,29.01,29.28,28.99,28.60,29.05,29.11,28.57,28.57,29.05,29.01,28.37,28.84,29.42,28.90,28.42,28.90,29.29,28.81,29.50,30.83,31.02,30.68,30.71,30.70,30.61,30.88,30.83,30.52,30.70,30.97,30.96,30.88,30.89,31.00,30.98,30.80,30.87,30.73,30.90,30.88,30.86,30.62,30.59,30.81,30.83,30.69,30.49,30.81,30.67,30.64,30.23,30.33,29.96,30.24,30.01,29.86,29.93,29.90,30.11,30.05,30.44,30.39,30.24,30.83,30.92,30.51,30.78,30.71,30.42,30.37,29.81,29.91,29.82,29.69,29.40,29.29,29.62,30.09,30.34,29.87,29.66,29.68,29.78,30.15,29.71,30.19,30.26,30.28,29.88,30.31,29.97,29.77,29.67,29.66,29.54,29.44,29.58,29.35,29.73,29.66,29.82,30.04,30.34,30.59,30.81,30.77,30.66,30.87,30.85,30.80,31.15,31.04,31.25,31.31,31.24,31.30,31.28,31.28,31.18,31.08,31.25,31.09,30.97,30.95,30.90,30.91,30.72,30.83,30.86,30.54,30.37,30.75,30.71,30.19,30.39,30.73,30.30,29.95,30.47,30.45,29.91,29.85,30.41,30.11,29.74,30.09,30.46,29.95,29.96,30.47,30.48,30.20,30.24,30.68,30.51,30.10,30.57,29.90,29.65,29.53,29.40,29.60,29.88,29.60,29.82,29.56,29.55,29.42,29.66,29.33,29.70,29.92,30.03,30.60,30.49,30.90,30.70,31.00,30.92,30.75,30.98,30.83,31.17,31.16,31.32,31.36,31.31,31.25,31.27,31.27,31.24,31.31,31.36,31.35,31.44,31.39,31.36,31.41,31.28,31.36,31.38,31.28,31.20,31.34,31.29,31.13,31.26,31.27,31.17,31.16,31.11,31.24,31.25,31.18,31.24,31.09,31.12,31.00,31.15,31.00,31.07,30.97,31.19,31.14,31.19,31.18,31.21,31.30,31.31,31.30,31.39,31.41,31.33,31.37,31.39,31.38,31.31,31.40,31.35,31.40,31.31,31.36,31.30,31.30,31.31,31.19,31.23,31.31,31.26,31.18,31.23,31.28,31.19,31.05,31.14,31.14,31.03,31.11,31.23,31.25,31.24,31.40,31.36,31.28,31.42,31.34,31.25,31.26,31.19,31.09,31.12,30.90,31.04,30.99,30.74,30.22,30.52,30.18,30.23,30.56,30.45,30.69,30.20,30.72,30.48,30.70,30.39,30.84,31.06,30.94,31.08,30.89,31.01,31.09,31.12,31.11,31.06,30.90,30.85,30.74,30.26,30.41,29.86,29.83,29.92,30.16,29.80,29.87,29.94,30.07,30.26,30.33,30.31,30.41,30.53,30.64,30.50,30.41,30.60,30.50,30.53,30.15,29.93,30.13,29.90,30.23,29.97,30.36,30.28,30.45,30.55,30.67,30.71,30.51,30.26,30.34,29.66,29.94,29.50,29.83,29.52,29.82,29.57,29.85,29.62,30.08,29.94,30.24,30.55,30.77,30.54,30.85,30.95,30.74,30.95,30.82,30.95,30.79,31.12,31.13],[23.92,23.50,23.32,22.48,22.19,20.67,21.95,21.00,21.66,20.48,18.92,20.73,19.94,17.06,16.33,13.83,12.57,14.61,13.86,11.28,12.26,15.17,13.67,12.72,14.69,16.07,15.01,13.86,17.23,17.59,16.43,17.76,19.61,19.50,20.06,18.21,16.62,14.41,12.91,13.56,11.85,8.65,9.13,8.43,6.86,6.30,5.52,3.74,1.63,0.77,2.23,3.67,5.65,7.34,8.52,10.66,9.57,14.75,13.07,15.93,18.08,19.83,20.71,21.55,20.88,21.66,21.49,19.76,19.05,17.31,18.62,17.70,16.82,15.11,15.91,12.26,13.52,11.28,11.75,13.96,16.17,17.05,20.01,17.45,20.74,21.27,20.81,17.81,17.72,18.85,17.34,13.68,14.56,16.06,20.64,19.38,19.14,17.01,15.25,12.87,12.43,12.39,13.28,14.61,13.49,14.50,16.27,16.59,15.84,18.55,16.29,16.17,13.77,14.96,14.12,14.66,16.92,17.38,19.32,19.81,20.76,20.51,22.23,22.07,22.49,21.61,20.55,21.44,21.69,20.24,20.02,21.11,20.58,17.55,20.08,20.02,18.03,17.48,19.81,18.59,17.43,19.34,18.48,18.81,20.55,19.50,17.43,17.87,17.63,17.94,18.01,17.14,18.86,19.72,20.69,19.21,18.00,20.28,20.18,18.38,19.15,20.75,19.87,18.60,20.71,19.06,17.66,19.90,19.95,16.44,17.72,20.23,19.23,16.73,19.56,20.55,21.27,21.76,22.85,24.01,23.52,22.29,20.80,19.91,19.82,19.08,20.59,21.97,23.59,24.01,23.95,25.38,24.81,24.37,24.98,23.27,23.90,23.84,24.32,25.84,25.37,26.25,26.34,26.88,26.30,26.69,25.72,27.05,26.12,27.46,27.21,27.06,27.80,28.04,27.10,26.99,25.70,25.02,24.56,23.98,24.79,25.15,23.32,24.06,25.21,24.48,23.21,24.80,25.70,24.49,24.40,25.47,26.03,26.05,26.77,25.92,25.19,26.56,25.70,27.33,26.82,26.98,26.26,25.80,26.51,25.62,25.33,23.93,22.67,23.65,23.16,21.93,22.34,22.59,21.19,20.50,19.32,19.33,22.15,22.25,22.45,22.81,20.51,22.27,20.96,18.99,19.36,21.28,21.05,21.92,21.83,23.65,23.57,25.52,25.71,24.63,25.43,24.75,24.42,24.12,25.39,24.88,25.24,24.76,23.67,24.41,24.85,24.10,23.45,24.88,24.55,24.01,24.40,23.40,22.18,21.97,21.82,24.09,23.12,24.88,24.09,25.61,26.19,26.83,27.66,27.10,25.94,26.27,27.27,26.59,25.13,26.30,26.78,25.25,25.06,26.61,26.58,25.55,25.84,25.22,24.47,24.09,23.74,25.26,24.08,25.69,25.44,26.92,26.66,27.49,27.88,28.23,28.66,28.33,28.18,27.91,28.01,27.26,27.19,26.04,27.27,25.81,27.18,26.52,27.39,26.87,28.10,27.96,28.10,27.72,27.14,27.04,27.57,27.18,26.45,27.22,27.50,27.08,26.68,27.29,27.42,28.13,27.66,28.39,28.09,28.69,28.20,27.46,27.77,28.34,27.38,27.43,28.25,28.36,27.69,28.39,27.09,27.73,26.01,26.94,27.50,26.81,26.94,27.30,27.52,27.17,26.84,27.94,27.86,28.47,28.44,28.88,28.79,29.08,28.77,28.94,29.56,28.90,29.27,28.86,29.07,29.01,28.25,28.62,29.20,28.30,27.80,28.65,29.04,29.11,29.48,29.63,29.64,29.72,29.40,29.79,29.81,28.79,29.16,29.64,29.27,28.78,29.36,29.36,28.85,29.03,29.34,29.21,28.90,28.87,28.83,29.21,28.98,29.55,29.72,29.76,29.87,30.01,30.12,29.87,29.85,29.63,29.35,29.91,29.70,29.48,29.93,30.18,29.94,29.99,30.32,29.74,30.23,29.59,29.81,29.71,29.22,29.19,29.29,29.02,28.36,28.73,28.60,28.31,28.16,28.19,27.81,27.40,27.66,28.03,27.80,28.20,27.91,28.60,28.70,28.53,28.35,28.42,28.17,27.87,27.56,28.52,28.41,28.11,28.66,29.14,28.97,28.81,29.26,29.61,29.46,29.56,29.75,29.96,30.02,29.89,30.52,30.33,30.73,30.35,30.02,30.25,30.50,30.09,29.97,30.25,30.39,30.48,30.40,29.96,30.04,29.55,29.80,29.86,29.78,29.48,29.75,29.93,29.46,29.43,29.81,29.92,29.18,29.54,29.91,29.87,29.90,30.31,30.00,30.02,30.29,30.45,30.10,30.29,30.48,30.55,30.30,30.41,30.77,30.83,30.95,30.71,30.40,30.41,30.75,30.78,30.64,30.73,30.77,30.45,30.47,30.21,30.15,30.33,30.23,29.79,30.03,30.16,30.02,29.61,30.07,30.15,30.00,30.10,30.32,30.30,30.62,30.62,30.40,30.55,30.84,30.64,30.59,30.80,30.95,30.77,30.78,30.98,31.10,31.00,31.10,30.89,31.03,30.93,30.84,31.00,30.94,30.84,30.66,30.72,30.53,30.65,30.63,30.43,30.50,30.54,30.41,30.28,30.29,30.46,30.35,30.09,30.39,30.54,30.30,30.51,30.72,30.79,30.57,30.65,30.86,30.86,30.75,30.78,30.93,30.74,30.72,30.82,30.97,30.75,30.92,31.02,30.91,30.93,31.03,31.10,30.97,30.87,30.67,30.42,30.74,30.79,30.82,30.89,30.63,30.51,30.70,30.67,30.55,30.57,30.66,30.45,30.59,30.23,30.17,30.46,30.53,30.48,30.41,30.68,30.78,30.70,30.94,30.79,30.74,30.91,31.03,30.83,30.92,31.05,31.07,31.01,31.07,31.18,31.15,31.24,31.13,31.18,31.08,31.03,31.12,31.06,30.98,31.08,31.06,30.87,30.84,30.94,30.82,30.66,30.79,30.78,30.81,30.81,30.41,30.37,30.18,30.21,30.43,29.94,29.94,29.67,30.20,29.34,29.83,29.83,29.61,29.99,29.67,29.88,29.96,29.93,30.50,30.38,30.30,30.53,30.54,30.51,30.72,30.65,30.43,30.76,30.81,30.66,30.65,30.94,30.91,30.87,30.91,31.05,30.99,31.09,31.14,31.17,31.10,31.27,31.24,31.22,31.32,31.25,31.26,31.23,31.16,31.24,31.22,31.11,31.17,31.17,31.03,30.97,31.05,31.15,30.89,30.82,30.93,30.81,30.55,30.73,30.89,30.73,30.72,30.94,30.96,30.83,30.99,31.05,30.99,30.99,31.10,31.14,31.10,31.17,31.19,31.18,31.14,31.20,31.29,31.26,31.24,31.30,31.15,31.31,31.16,31.25,31.16,31.10,31.07,31.12,31.14,31.00,30.95,31.06,30.86,30.72,30.81,31.02,31.03,31.11,30.94,30.98,30.79,30.87,30.86,30.80,30.88,30.88,31.06,31.13,31.05,31.12,31.08,31.06,31.22,31.19,31.13,31.16,31.22,31.24,31.20,31.24,31.29,31.30,31.28,31.28,31.26,31.25,31.30,31.23,31.24,31.25,31.22,31.29,31.22,31.23,31.12,31.03,31.09,31.05,31.11,31.02,31.13,31.16,31.21,31.23,31.22,31.14,31.16,31.26,31.19,31.25,31.20,31.28,31.12,31.00,31.24,31.19,31.14,31.15,31.27,31.23,31.18,31.27,31.27,31.26,31.30,31.25,31.26,31.26,31.36,31.29,31.28,31.26,31.37,31.36,31.34,31.40,31.31,31.39,31.30,31.29,31.27,31.28,31.33,31.20,31.23,31.28,31.22,31.16,31.07,31.12,31.21,31.18,31.22,31.24,31.22,31.23,31.28,31.26,31.36,31.28,31.38,31.29,31.38,31.31,31.41,31.40,31.42,31.42,31.37,31.40,31.40,31.32,31.32,31.37,31.36,31.31,31.34,31.34,31.31,31.26,31.31,31.25,31.26,31.22,31.25,31.20,31.17,31.23,31.19,31.25,31.24,31.30,31.30,31.25,31.35,31.31,31.29,31.28,31.31,31.38,31.36,31.33,31.37,31.41,31.41,31.45,31.41,31.37,31.36,31.41,31.36,31.30,31.37,31.35,31.33,31.34,31.35,31.32,31.30,31.24,31.27,31.28,31.12,31.17,31.28,31.25,31.22,31.26,31.28,31.35,31.22,31.32,31.29,31.30,31.37,31.38,31.39,31.33,31.30,31.38,31.31,31.30,31.32,31.37,31.31,31.27,31.30,31.33,31.27,31.24,31.26,31.17,31.26,31.05,31.26,31.22,31.24,31.19,31.25,31.22,31.09,31.26,31.22,31.28,31.24,31.30,31.34,31.31,31.35,31.30,31.35,31.35,31.29,31.28,31.32,31.25,31.24,31.26,31.30,31.22,31.23,31.28,31.27,31.15,31.14,31.28,31.17,31.06,31.18,31.20,31.06,31.04,31.19,31.11,31.09,30.98,31.20,31.04,31.13,31.16,31.17,31.19,31.08,31.18,31.15,31.21,31.21,31.18,31.26,31.22,31.29,31.20,31.10,31.23,31.22,31.18,31.12,31.24,31.18,31.08,31.06,31.12,30.99,30.92,31.04,30.96,30.97,30.94,30.78,30.94,30.74,30.81,30.64,30.77,30.90,30.85,30.52,31.02,30.96,30.77,30.97,31.08,31.00,30.95,31.17,31.16,31.04,30.96,31.19,31.20,31.31,31.24,31.21,31.26,31.20,31.11,31.16,31.14,30.98,31.01,31.11,31.03,30.87,30.89,31.03,30.87,30.85,30.96,30.83,30.76,30.59,30.74,30.37,30.64,30.21,30.71,30.69,30.43,30.43,30.86,30.67,30.57,30.76,30.86,30.79,30.78,30.87,31.01,30.88,30.98,31.03,30.75,30.72,31.05,30.89,30.72,30.81,31.01,31.11,31.04,30.83,30.85,30.84,30.81,30.65,30.75,30.66,30.49,30.33,30.47,30.34,30.21,29.84,29.85,29.42,29.81,30.18,30.02,30.31,30.56,30.45,30.02,30.22,30.51,30.44,30.12,30.57,30.70,30.28,30.40,30.77,30.65,30.62,30.73,30.96,30.96,30.99,30.82,30.76,30.66,30.66,30.26,30.38,30.54,30.27,29.94,30.08,30.12,29.71,29.50,29.21,28.70,29.38,29.11,29.79,29.65,29.48,29.41,29.60,29.33,28.82,29.25,29.31,29.36,29.79,29.97,29.57,29.61,30.02,29.76,29.76,30.15,30.48,30.38,30.66,30.51,30.26,30.16,30.32,29.90,29.71,29.91,29.85,29.34,29.56,29.81,29.36,28.93,29.18,28.82,29.53,29.21,28.14,28.29,28.30,28.35,28.71,28.36,28.44,28.41,28.52,28.88,28.69,28.54,28.72,29.03,28.73,29.03,29.32,29.45,29.52,29.69,29.98,29.86,30.31,30.38,30.42,30.46,29.92,29.93,30.19,30.20,29.65,29.85,29.89,29.55,29.12,29.62,29.51,29.00,29.27,29.49,28.89,28.71,29.07,29.18,28.84,28.58,29.00,29.02,28.35,28.53,28.88,28.81,28.16,28.58,29.20,28.67,27.98,28.66,29.03,28.56,29.20,30.69,30.92,30.54,30.54,30.60,30.43,30.74,30.69,30.30,30.47,30.82,30.76,30.66,30.71,30.84,30.83,30.59,30.71,30.49,30.72,30.66,30.58,30.35,30.30,30.60,30.57,30.41,30.18,30.57,30.39,30.32,29.85,30.04,29.59,30.02,29.78,29.65,29.65,29.60,29.83,29.68,30.17,30.13,29.89,30.68,30.72,30.22,30.58,30.53,30.11,30.09,29.49,29.73,29.50,29.62,29.33,29.23,29.53,29.85,30.11,29.86,29.43,29.63,29.61,30.08,29.66,29.97,30.03,30.06,29.62,30.01,29.71,29.40,29.42,29.41,29.28,29.15,29.27,29.16,29.47,29.40,29.55,29.86,30.11,30.41,30.64,30.62,30.48,30.75,30.67,30.69,31.06,30.92,31.14,31.21,31.17,31.23,31.17,31.20,31.09,30.97,31.13,30.98,30.85,30.80,30.73,30.74,30.50,30.59,30.60,30.26,30.04,30.45,30.47,29.93,30.03,30.46,30.07,29.64,30.12,30.18,29.63,29.49,30.07,29.83,29.43,29.74,30.17,29.67,29.69,30.19,30.21,29.97,29.96,30.44,30.27,29.92,30.29,29.70,29.40,29.32,29.13,29.39,29.52,29.41,29.52,29.25,29.41,29.26,29.44,29.14,29.46,29.76,29.71,30.37,30.26,30.72,30.59,30.86,30.76,30.60,30.82,30.72,31.07,31.07,31.21,31.28,31.24,31.18,31.19,31.20,31.19,31.25,31.31,31.30,31.39,31.35,31.29,31.35,31.20,31.27,31.32,31.18,31.08,31.28,31.21,30.99,31.13,31.16,31.04,31.00,30.95,31.08,31.13,31.02,31.11,30.94,31.02,30.89,31.02,30.87,30.95,30.88,31.08,31.04,31.08,31.08,31.12,31.21,31.22,31.20,31.36,31.36,31.24,31.31,31.35,31.33,31.22,31.33,31.28,31.33,31.24,31.28,31.22,31.21,31.22,31.09,31.10,31.21,31.18,31.05,31.10,31.18,31.07,30.88,31.00,31.05,30.88,30.95,31.11,31.14,31.12,31.28,31.27,31.19,31.31,31.26,31.13,31.12,31.08,30.94,30.98,30.74,30.90,30.78,30.53,29.98,30.34,29.98,30.04,30.31,30.30,30.51,30.06,30.53,30.28,30.49,30.26,30.73,30.94,30.80,30.95,30.74,30.79,30.89,30.95,30.94,30.93,30.61,30.62,30.40,29.92,30.05,29.56,29.51,29.64,29.89,29.48,29.65,29.75,29.89,30.11,30.11,30.15,30.27,30.37,30.42,30.26,30.19,30.36,30.22,30.24,29.78,29.58,29.80,29.57,29.95,29.69,30.20,30.13,30.35,30.37,30.58,30.57,30.38,30.11,30.15,29.41,29.61,29.09,29.43,29.20,29.51,29.30,29.54,29.31,29.76,29.59,29.86,30.22,30.52,30.24,30.64,30.74,30.52,30.78,30.63,30.77,30.66,30.97,30.98],[25.48,25.21,25.29,24.34,23.94,23.04,23.88,22.90,23.41,23.29,20.76,22.28,21.74,18.96,18.30,16.34,14.30,16.99,15.91,10.91,13.93,16.95,13.76,11.81,16.39,17.64,15.72,16.28,19.02,19.78,19.51,20.89,21.78,22.19,22.16,20.35,18.83,18.19,16.42,16.34,13.53,11.02,8.75,9.00,9.19,7.49,7.86,5.56,3.38,1.84,0.77,1.99,4.82,7.50,8.39,10.02,9.20,14.82,15.43,19.09,19.01,21.50,21.96,22.84,22.31,23.56,22.73,21.30,19.75,19.16,20.65,19.34,19.09,15.71,15.30,11.55,11.94,11.50,13.53,16.32,19.15,19.56,21.31,19.48,21.63,22.03,21.37,19.64,19.13,20.54,19.67,15.58,15.49,17.16,20.36,20.10,19.61,18.28,16.54,12.36,13.64,11.21,13.70,16.58,14.43,14.96,17.63,18.06,16.86,20.36,17.20,17.12,13.87,15.74,16.61,16.44,18.53,19.11,20.72,20.85,22.98,22.39,24.73,23.85,25.09,23.52,21.95,22.81,23.07,21.04,20.98,22.49,21.79,18.61,21.06,21.75,18.73,17.89,21.38,21.08,18.66,21.52,19.97,20.12,22.17,21.49,18.39,20.15,18.41,18.62,19.63,18.77,20.65,21.25,22.64,20.62,19.47,22.15,22.08,20.30,20.87,22.68,21.96,19.89,23.07,20.41,19.21,21.81,22.16,19.20,20.18,22.59,20.91,19.68,22.04,23.32,23.75,24.42,24.92,26.07,25.43,24.65,22.73,20.90,21.13,21.23,22.13,23.82,25.68,25.63,25.42,26.79,26.37,25.86,26.39,24.71,25.27,24.99,25.86,27.12,26.63,27.74,28.18,28.50,28.07,28.70,28.16,28.79,28.10,28.98,28.55,28.57,29.02,29.35,28.53,28.59,27.77,27.20,26.87,26.28,26.56,27.00,25.60,25.72,26.65,26.86,25.33,26.03,27.10,26.19,25.62,26.67,27.38,27.36,27.95,27.85,27.52,28.61,27.56,28.69,28.45,28.45,28.11,27.31,28.06,27.19,27.31,26.13,24.99,26.40,26.22,23.88,24.48,24.93,23.56,23.14,21.70,21.89,24.45,24.52,24.39,24.53,23.03,24.52,22.91,21.34,20.63,22.98,23.09,24.02,24.36,25.97,25.96,27.41,27.82,26.96,27.43,26.71,26.57,26.28,27.46,26.81,27.27,26.68,25.45,26.28,26.47,25.60,25.19,26.04,26.13,25.01,25.30,24.33,23.99,24.37,24.49,25.83,26.09,27.13,25.90,27.34,27.77,28.36,28.79,28.59,28.01,28.22,28.59,28.32,27.47,28.13,28.16,27.13,26.88,27.99,28.01,27.21,26.93,26.39,25.38,25.90,25.66,27.24,26.70,27.54,27.33,28.50,28.56,28.92,29.27,29.41,29.61,29.66,29.40,29.34,29.22,28.92,28.92,27.91,28.81,28.28,28.82,28.04,28.87,28.53,29.23,29.30,29.46,29.09,28.94,28.86,29.04,28.68,28.67,28.82,28.90,28.33,28.52,28.95,28.70,29.36,29.18,29.40,29.20,29.52,29.38,28.99,29.09,29.48,29.23,29.03,29.41,29.78,29.43,29.77,29.27,29.28,28.59,29.03,29.40,28.91,28.66,29.29,29.33,29.08,28.71,29.56,29.45,29.58,29.45,29.72,29.68,29.88,29.80,29.81,30.17,29.89,30.17,29.88,30.13,29.99,29.68,29.92,30.04,29.51,29.51,29.84,29.95,30.09,30.19,30.28,30.29,30.36,30.16,30.35,30.33,29.84,30.12,30.29,30.05,29.97,30.19,30.17,29.95,30.13,30.21,30.19,30.12,30.01,30.02,30.11,29.95,30.31,30.43,30.46,30.47,30.58,30.64,30.45,30.40,30.28,30.16,30.40,30.29,30.21,30.44,30.57,30.42,30.54,30.69,30.35,30.59,30.19,30.30,30.24,30.08,30.03,29.98,29.93,29.71,29.73,29.57,29.84,29.51,29.46,29.27,29.29,29.48,29.68,29.64,29.59,29.88,30.03,29.88,29.94,29.80,29.85,29.67,29.70,29.59,29.88,29.92,29.69,30.01,30.07,29.92,30.05,30.26,30.36,30.20,30.28,30.40,30.36,30.42,30.34,30.70,30.62,30.88,30.61,30.47,30.58,30.73,30.47,30.46,30.58,30.71,30.76,30.72,30.42,30.53,30.36,30.37,30.44,30.48,30.32,30.41,30.55,30.41,30.37,30.48,30.60,30.20,30.35,30.46,30.34,30.44,30.57,30.46,30.56,30.58,30.68,30.53,30.67,30.68,30.76,30.65,30.71,30.91,30.99,31.04,30.93,30.67,30.69,30.95,30.96,30.87,30.94,30.97,30.77,30.79,30.67,30.64,30.67,30.65,30.52,30.53,30.62,30.58,30.43,30.57,30.65,30.58,30.61,30.67,30.66,30.83,30.84,30.73,30.79,30.96,30.85,30.84,30.98,31.07,30.97,31.00,31.11,31.19,31.11,31.20,31.07,31.17,31.13,31.07,31.17,31.18,31.13,31.00,31.00,30.85,30.89,30.96,30.78,30.82,30.85,30.78,30.70,30.67,30.77,30.71,30.59,30.73,30.84,30.70,30.74,30.85,30.92,30.81,30.90,31.02,30.99,30.95,31.00,31.08,30.95,30.95,31.04,31.10,31.01,31.14,31.16,31.11,31.16,31.22,31.28,31.17,31.09,30.96,30.76,31.01,31.03,31.05,31.11,30.88,30.84,30.99,30.95,30.84,30.83,30.94,30.78,30.88,30.67,30.57,30.76,30.86,30.79,30.71,30.95,30.93,30.94,31.07,30.95,30.96,31.10,31.16,31.02,31.12,31.18,31.18,31.17,31.22,31.26,31.25,31.31,31.23,31.28,31.23,31.18,31.23,31.21,31.17,31.24,31.22,31.09,31.06,31.16,31.06,30.94,31.05,31.04,31.04,31.09,30.76,30.66,30.62,30.61,30.80,30.49,30.59,30.46,30.62,30.24,30.45,30.52,30.45,30.46,30.33,30.50,30.49,30.48,30.86,30.72,30.67,30.81,30.78,30.81,30.95,30.89,30.75,30.99,31.04,30.95,30.94,31.14,31.12,31.10,31.13,31.19,31.16,31.26,31.29,31.26,31.24,31.37,31.33,31.32,31.37,31.33,31.32,31.33,31.28,31.34,31.32,31.26,31.30,31.30,31.22,31.18,31.23,31.30,31.08,31.07,31.17,31.01,30.87,31.00,31.12,30.95,30.99,31.13,31.16,31.08,31.15,31.21,31.18,31.19,31.26,31.26,31.27,31.32,31.30,31.25,31.28,31.32,31.35,31.33,31.33,31.36,31.30,31.40,31.29,31.37,31.32,31.27,31.25,31.28,31.30,31.17,31.14,31.24,31.06,30.92,31.02,31.19,31.17,31.25,31.13,31.16,31.05,31.07,31.10,31.03,31.10,31.07,31.20,31.29,31.20,31.27,31.21,31.25,31.32,31.30,31.28,31.30,31.32,31.35,31.34,31.33,31.38,31.37,31.37,31.39,31.36,31.36,31.38,31.35,31.35,31.35,31.35,31.39,31.35,31.35,31.27,31.20,31.24,31.22,31.27,31.18,31.29,31.29,31.35,31.36,31.36,31.31,31.33,31.40,31.36,31.38,31.32,31.39,31.26,31.17,31.36,31.30,31.29,31.31,31.35,31.32,31.32,31.36,31.32,31.34,31.39,31.35,31.31,31.37,31.44,31.36,31.32,31.38,31.43,31.38,31.40,31.43,31.37,31.44,31.37,31.33,31.34,31.37,31.41,31.31,31.32,31.36,31.34,31.31,31.25,31.26,31.34,31.31,31.35,31.37,31.34,31.33,31.36,31.38,31.43,31.35,31.45,31.37,31.43,31.36,31.45,31.44,31.43,31.45,31.40,31.41,31.41,31.38,31.40,31.38,31.37,31.36,31.38,31.36,31.36,31.36,31.35,31.30,31.35,31.32,31.34,31.31,31.30,31.34,31.30,31.35,31.34,31.37,31.37,31.35,31.43,31.40,31.37,31.33,31.36,31.43,31.41,31.36,31.39,31.44,31.42,31.45,31.45,31.42,31.40,31.42,31.40,31.37,31.41,31.39,31.39,31.38,31.36,31.37,31.34,31.32,31.35,31.36,31.29,31.30,31.38,31.33,31.33,31.35,31.38,31.40,31.35,31.41,31.38,31.38,31.39,31.40,31.39,31.37,31.38,31.40,31.39,31.36,31.37,31.40,31.38,31.36,31.36,31.38,31.34,31.33,31.36,31.31,31.35,31.28,31.35,31.35,31.35,31.31,31.35,31.33,31.26,31.37,31.32,31.35,31.34,31.39,31.39,31.38,31.36,31.37,31.36,31.38,31.36,31.35,31.36,31.35,31.33,31.32,31.35,31.33,31.32,31.34,31.35,31.27,31.27,31.37,31.30,31.23,31.30,31.32,31.22,31.22,31.32,31.27,31.23,31.20,31.30,31.22,31.30,31.30,31.32,31.33,31.25,31.31,31.29,31.32,31.31,31.32,31.37,31.32,31.37,31.32,31.25,31.32,31.33,31.31,31.27,31.33,31.30,31.23,31.20,31.23,31.20,31.14,31.20,31.18,31.19,31.15,31.05,31.16,31.03,31.12,31.00,31.07,31.14,31.07,30.87,31.20,31.16,31.05,31.18,31.24,31.18,31.12,31.30,31.29,31.21,31.15,31.32,31.31,31.39,31.35,31.32,31.33,31.30,31.26,31.29,31.26,31.19,31.20,31.24,31.18,31.09,31.11,31.20,31.14,31.09,31.18,31.12,31.06,30.98,31.02,30.83,30.99,30.70,31.04,31.03,30.81,30.84,31.12,30.96,30.90,31.06,31.10,31.03,31.02,31.10,31.19,31.07,31.15,31.20,31.03,30.98,31.22,31.14,30.99,31.06,31.20,31.29,31.20,31.08,31.12,31.10,31.08,30.95,31.07,31.01,30.85,30.74,30.86,30.71,30.66,30.43,30.43,30.12,30.41,30.65,30.51,30.69,30.89,30.72,30.45,30.58,30.78,30.73,30.51,30.83,30.93,30.65,30.70,30.97,30.99,30.90,30.98,31.14,31.18,31.17,31.10,30.99,30.96,30.97,30.67,30.71,30.85,30.65,30.41,30.54,30.58,30.21,30.01,29.85,29.56,30.03,29.78,30.31,30.24,30.03,29.91,30.12,30.08,29.67,29.92,29.89,30.02,30.30,30.35,30.06,30.12,30.45,30.30,30.25,30.55,30.78,30.71,30.90,30.84,30.59,30.57,30.72,30.35,30.21,30.41,30.35,29.96,30.17,30.31,30.04,29.79,30.05,29.79,30.23,30.04,29.43,29.38,29.67,29.70,29.93,29.64,29.57,29.68,29.60,29.62,29.68,29.50,29.55,29.66,29.60,29.72,30.00,29.97,30.10,30.22,30.43,30.34,30.63,30.69,30.73,30.76,30.39,30.41,30.55,30.64,30.26,30.30,30.38,30.22,29.86,30.16,30.16,29.90,29.93,30.14,29.93,29.77,29.90,30.01,29.93,29.71,29.98,30.11,29.72,29.77,30.05,30.05,29.81,30.05,30.23,30.02,29.79,29.99,30.08,29.78,30.16,31.00,31.19,30.87,30.91,30.87,30.75,31.01,30.94,30.79,30.88,31.10,31.12,30.99,31.02,31.09,31.08,30.98,30.98,30.88,30.95,30.95,30.92,30.72,30.66,30.88,30.90,30.79,30.60,30.88,30.78,30.73,30.44,30.47,30.19,30.41,30.20,30.05,30.05,30.13,30.33,30.25,30.57,30.56,30.44,30.96,31.00,30.62,30.90,30.84,30.53,30.59,30.06,30.18,30.03,30.01,29.77,29.82,30.01,30.38,30.64,30.25,29.90,30.06,30.06,30.34,30.09,30.41,30.39,30.41,30.12,30.43,30.15,30.04,29.93,29.97,29.82,29.78,29.85,29.75,29.98,30.02,30.15,30.31,30.51,30.71,30.95,30.90,30.76,30.97,30.92,30.88,31.23,31.16,31.30,31.34,31.27,31.33,31.31,31.32,31.23,31.15,31.29,31.17,31.08,31.06,31.03,30.99,30.82,30.99,30.96,30.66,30.57,30.90,30.78,30.36,30.60,30.80,30.39,30.15,30.60,30.54,30.10,30.00,30.50,30.25,29.95,30.24,30.58,30.11,30.11,30.57,30.59,30.33,30.39,30.76,30.61,30.32,30.68,30.13,29.93,29.81,29.66,29.90,30.19,29.95,30.24,29.89,30.05,29.85,29.97,29.62,29.98,30.13,30.19,30.71,30.64,30.97,30.83,31.05,30.99,30.86,31.06,30.91,31.23,31.24,31.35,31.39,31.35,31.29,31.32,31.31,31.30,31.36,31.40,31.38,31.46,31.43,31.40,31.43,31.34,31.39,31.41,31.32,31.27,31.37,31.31,31.20,31.29,31.29,31.20,31.18,31.13,31.24,31.26,31.22,31.25,31.13,31.19,31.09,31.18,31.06,31.14,31.08,31.23,31.19,31.26,31.24,31.28,31.35,31.34,31.36,31.42,31.44,31.37,31.41,31.42,31.41,31.34,31.42,31.38,31.41,31.35,31.37,31.34,31.32,31.32,31.22,31.26,31.32,31.28,31.21,31.26,31.28,31.21,31.11,31.22,31.20,31.10,31.15,31.28,31.27,31.28,31.39,31.37,31.32,31.41,31.35,31.28,31.28,31.25,31.14,31.16,30.98,31.12,31.04,30.84,30.43,30.66,30.34,30.46,30.73,30.58,30.80,30.39,30.86,30.63,30.81,30.55,30.94,31.13,31.03,31.15,30.97,31.10,31.11,31.13,31.12,31.10,30.91,30.91,30.76,30.39,30.50,30.12,30.13,30.14,30.32,30.13,30.11,30.20,30.36,30.50,30.52,30.51,30.63,30.72,30.81,30.71,30.61,30.73,30.65,30.65,30.36,30.23,30.44,30.22,30.48,30.28,30.62,30.55,30.71,30.83,30.88,30.88,30.74,30.52,30.53,30.09,30.20,29.92,30.12,29.86,30.05,29.85,30.08,29.89,30.28,30.15,30.38,30.63,30.84,30.64,30.91,30.97,30.85,31.04,30.90,31.07,30.88,31.19,31.22],[25.87,25.69,25.88,24.58,23.85,22.44,22.99,21.77,22.54,22.60,20.00,21.27,21.23,18.72,17.52,14.88,15.12,17.14,15.59,11.95,15.88,16.87,13.06,13.17,16.85,17.20,14.61,16.57,19.19,18.42,18.86,20.02,21.00,21.10,22.08,21.11,20.11,18.79,18.11,18.02,13.93,10.61,10.02,9.53,11.48,10.83,13.37,8.20,7.61,3.97,2.31,0.77,2.24,5.12,6.95,8.65,9.01,14.14,15.56,19.56,20.24,21.83,22.53,23.01,22.14,23.00,22.03,20.76,19.41,18.75,19.91,19.32,20.04,16.58,15.24,10.82,11.26,9.46,10.78,13.63,16.21,17.11,20.44,16.38,21.08,21.93,21.45,18.07,18.55,19.96,18.63,13.13,14.16,15.77,20.78,19.45,19.78,17.81,15.53,11.73,13.77,11.07,13.38,15.42,14.19,14.90,17.84,17.86,17.58,20.23,17.63,17.05,13.47,15.13,14.33,13.95,16.71,17.33,19.48,19.44,21.46,21.57,23.70,23.85,24.27,22.76,21.92,23.30,22.47,20.11,21.24,22.57,21.14,18.19,21.16,21.94,19.59,18.67,21.76,21.45,19.35,21.59,20.00,20.79,22.19,21.58,18.90,19.85,18.26,18.10,17.92,17.13,19.10,19.99,21.57,19.55,17.56,20.59,20.50,19.23,19.68,21.32,20.82,20.45,22.94,21.43,20.06,21.47,22.53,20.57,20.11,22.63,22.24,20.75,22.26,23.70,23.93,25.38,25.99,26.84,26.66,25.66,24.67,22.56,22.89,22.70,23.67,25.08,26.00,26.45,26.56,27.69,27.24,27.26,27.48,26.34,26.77,26.09,26.62,28.02,27.38,27.73,28.17,28.43,27.73,28.36,27.73,28.43,28.34,28.65,28.77,28.77,28.94,29.31,28.52,28.42,27.91,27.60,27.29,26.84,27.16,27.72,26.28,26.15,27.18,27.04,25.92,26.50,27.35,26.43,25.78,26.87,27.38,27.36,27.95,27.81,27.22,28.10,27.44,28.25,28.08,28.60,28.01,27.54,28.30,27.32,26.83,26.06,25.95,26.36,26.36,24.77,25.28,25.98,24.17,23.30,22.41,22.51,25.12,25.22,24.75,24.68,23.34,25.04,22.64,21.72,21.14,22.97,23.79,24.37,24.88,26.48,26.41,27.85,28.27,27.77,27.97,27.57,27.04,26.71,27.74,27.36,27.49,27.00,26.18,26.63,26.81,25.82,25.44,26.13,25.95,24.85,25.32,24.17,23.88,24.46,25.04,26.26,26.19,27.35,26.45,27.38,27.85,28.37,28.67,28.62,28.19,28.39,28.63,28.46,27.74,28.20,28.36,27.31,26.88,28.01,28.10,27.43,27.13,26.64,25.28,25.72,25.93,26.99,26.61,27.75,27.00,28.34,28.39,28.96,29.28,29.32,29.55,29.57,29.40,29.40,29.24,29.01,28.83,27.77,28.50,27.87,28.55,27.76,28.44,28.07,28.94,28.94,29.24,28.83,28.89,29.07,28.99,28.86,28.59,29.01,28.87,28.49,28.50,29.13,28.70,29.23,29.31,29.42,29.07,29.50,29.47,29.13,29.08,29.50,29.32,29.26,29.34,29.87,29.67,29.80,29.35,29.52,28.94,29.33,29.65,29.09,29.04,29.45,29.49,29.13,28.77,29.65,29.51,29.63,29.45,29.92,29.89,29.92,29.95,29.90,30.15,30.03,30.22,29.98,30.30,30.04,29.78,30.10,30.26,29.85,29.73,30.05,30.21,30.30,30.43,30.52,30.51,30.59,30.44,30.61,30.56,29.96,30.25,30.43,30.17,30.06,30.28,30.24,30.02,30.22,30.26,30.27,30.29,30.26,30.14,30.32,30.19,30.53,30.67,30.63,30.71,30.74,30.83,30.65,30.62,30.38,30.28,30.53,30.37,30.29,30.59,30.68,30.54,30.73,30.84,30.53,30.69,30.35,30.42,30.42,30.16,30.13,30.17,30.11,29.82,29.91,29.90,29.96,29.80,29.79,29.66,29.62,29.77,29.88,29.91,29.92,30.09,30.24,30.18,30.17,30.01,30.11,29.86,29.94,29.83,30.09,30.09,29.75,30.10,30.25,30.04,30.00,30.29,30.34,30.39,30.39,30.50,30.56,30.61,30.48,30.87,30.78,31.00,30.75,30.57,30.70,30.85,30.57,30.53,30.69,30.80,30.85,30.85,30.55,30.61,30.46,30.45,30.50,30.56,30.44,30.43,30.59,30.51,30.43,30.53,30.73,30.42,30.46,30.60,30.59,30.58,30.78,30.59,30.65,30.72,30.84,30.61,30.75,30.87,30.88,30.74,30.83,31.02,31.08,31.14,31.04,30.81,30.83,31.06,31.07,30.99,31.04,31.08,30.88,30.90,30.78,30.73,30.80,30.76,30.66,30.59,30.71,30.71,30.56,30.67,30.77,30.72,30.70,30.84,30.80,30.98,30.95,30.83,30.91,31.07,30.97,30.93,31.08,31.16,31.03,31.06,31.16,31.24,31.17,31.25,31.13,31.23,31.19,31.17,31.25,31.24,31.23,31.13,31.11,31.02,31.02,31.05,30.95,30.96,30.96,30.91,30.87,30.75,30.91,30.87,30.75,30.83,30.99,30.85,30.92,31.00,31.05,30.94,31.02,31.14,31.10,31.04,31.11,31.15,31.05,31.04,31.12,31.18,31.10,31.21,31.21,31.19,31.24,31.28,31.32,31.26,31.22,31.13,31.06,31.16,31.19,31.18,31.20,31.10,31.06,31.10,31.11,31.07,31.01,31.10,30.98,31.04,30.92,30.80,30.99,31.07,30.95,30.92,31.09,31.07,31.07,31.16,31.09,31.10,31.17,31.23,31.12,31.20,31.23,31.24,31.23,31.25,31.30,31.29,31.35,31.27,31.31,31.27,31.24,31.27,31.25,31.24,31.29,31.26,31.19,31.15,31.22,31.16,31.11,31.18,31.15,31.20,31.24,30.96,30.91,30.86,30.86,31.02,30.76,30.82,30.74,30.90,30.47,30.63,30.80,30.64,30.65,30.51,30.72,30.70,30.71,31.07,30.95,30.88,31.02,30.98,31.01,31.07,31.04,30.93,31.13,31.15,31.10,31.08,31.23,31.22,31.18,31.20,31.26,31.24,31.32,31.32,31.32,31.29,31.40,31.38,31.35,31.42,31.36,31.36,31.36,31.32,31.37,31.36,31.31,31.34,31.35,31.27,31.24,31.28,31.33,31.16,31.16,31.25,31.12,31.06,31.14,31.24,31.08,31.16,31.29,31.29,31.23,31.28,31.28,31.26,31.27,31.32,31.32,31.31,31.36,31.36,31.32,31.32,31.36,31.40,31.36,31.37,31.40,31.34,31.42,31.34,31.40,31.36,31.32,31.30,31.33,31.35,31.24,31.22,31.31,31.15,31.05,31.16,31.33,31.28,31.33,31.24,31.24,31.13,31.19,31.20,31.15,31.24,31.24,31.30,31.38,31.34,31.32,31.31,31.32,31.38,31.35,31.35,31.36,31.36,31.38,31.38,31.38,31.42,31.41,31.41,31.41,31.39,31.39,31.42,31.37,31.38,31.39,31.39,31.42,31.38,31.40,31.36,31.29,31.32,31.31,31.36,31.29,31.37,31.38,31.42,31.42,31.41,31.38,31.39,31.45,31.40,31.44,31.38,31.44,31.36,31.27,31.40,31.35,31.36,31.37,31.38,31.36,31.37,31.39,31.36,31.37,31.41,31.38,31.34,31.39,31.45,31.40,31.36,31.39,31.45,31.41,31.44,31.45,31.40,31.46,31.40,31.37,31.38,31.39,31.43,31.35,31.35,31.39,31.38,31.34,31.30,31.34,31.40,31.38,31.40,31.40,31.36,31.35,31.38,31.39,31.43,31.37,31.46,31.38,31.43,31.38,31.47,31.46,31.44,31.46,31.42,31.44,31.42,31.39,31.41,31.42,31.40,31.36,31.38,31.38,31.38,31.36,31.38,31.36,31.38,31.38,31.37,31.36,31.35,31.38,31.33,31.38,31.36,31.37,31.37,31.36,31.44,31.39,31.38,31.35,31.38,31.43,31.43,31.38,31.42,31.45,31.44,31.47,31.47,31.42,31.41,31.44,31.41,31.38,31.41,31.41,31.39,31.39,31.39,31.40,31.38,31.35,31.36,31.39,31.32,31.32,31.39,31.35,31.35,31.36,31.39,31.42,31.39,31.44,31.41,31.40,31.41,31.43,31.42,31.38,31.38,31.42,31.40,31.37,31.38,31.42,31.40,31.38,31.39,31.41,31.40,31.36,31.39,31.33,31.38,31.32,31.37,31.37,31.38,31.34,31.36,31.35,31.30,31.39,31.34,31.37,31.37,31.41,31.42,31.39,31.40,31.39,31.40,31.40,31.37,31.37,31.38,31.35,31.35,31.34,31.35,31.35,31.35,31.37,31.36,31.31,31.30,31.39,31.32,31.27,31.32,31.34,31.26,31.25,31.33,31.29,31.27,31.26,31.32,31.28,31.35,31.34,31.38,31.37,31.30,31.34,31.34,31.37,31.34,31.36,31.39,31.36,31.39,31.33,31.30,31.34,31.34,31.34,31.30,31.35,31.31,31.26,31.23,31.27,31.24,31.20,31.24,31.22,31.23,31.23,31.14,31.25,31.15,31.23,31.13,31.16,31.20,31.15,30.95,31.24,31.19,31.13,31.23,31.26,31.21,31.16,31.33,31.31,31.26,31.23,31.37,31.37,31.42,31.37,31.38,31.35,31.32,31.30,31.29,31.30,31.23,31.22,31.27,31.22,31.13,31.15,31.24,31.18,31.12,31.21,31.18,31.13,31.05,31.08,30.90,31.07,30.88,31.15,31.10,30.91,30.91,31.16,31.03,30.98,31.12,31.13,31.09,31.08,31.19,31.27,31.12,31.20,31.25,31.06,31.01,31.22,31.16,31.04,31.11,31.25,31.31,31.24,31.14,31.17,31.14,31.12,30.96,31.07,31.06,30.85,30.77,30.89,30.81,30.72,30.60,30.66,30.45,30.64,30.83,30.67,30.77,30.97,30.84,30.63,30.73,30.88,30.84,30.62,30.91,30.97,30.77,30.76,31.01,31.02,30.90,31.04,31.18,31.19,31.22,31.11,31.05,30.99,31.01,30.72,30.74,30.87,30.75,30.49,30.61,30.72,30.37,30.26,30.06,29.84,30.18,30.12,30.50,30.35,30.28,30.19,30.25,30.28,30.01,30.13,30.08,30.18,30.41,30.46,30.17,30.21,30.54,30.39,30.29,30.61,30.84,30.78,30.91,30.88,30.62,30.60,30.71,30.42,30.28,30.43,30.34,30.04,30.22,30.43,30.16,29.91,30.20,30.06,30.47,30.32,29.85,29.93,30.11,30.10,30.08,29.97,29.92,30.01,29.81,29.85,29.99,29.68,29.71,29.90,29.79,29.87,30.07,30.12,30.17,30.27,30.54,30.43,30.75,30.76,30.79,30.82,30.47,30.51,30.60,30.64,30.31,30.39,30.45,30.27,29.85,30.26,30.27,29.95,30.03,30.32,30.01,29.94,30.08,30.20,30.11,29.99,30.21,30.29,30.02,30.13,30.27,30.26,30.20,30.34,30.54,30.26,30.14,30.37,30.45,30.24,30.53,31.04,31.23,31.01,31.00,30.99,30.95,31.13,31.03,30.91,31.03,31.18,31.18,31.09,31.12,31.16,31.13,31.06,31.07,31.00,31.10,31.04,31.06,30.79,30.73,31.02,31.02,30.88,30.70,31.02,30.94,30.92,30.77,30.69,30.47,30.68,30.48,30.35,30.35,30.40,30.58,30.54,30.80,30.80,30.72,31.05,31.12,30.89,31.03,30.96,30.77,30.72,30.28,30.37,30.24,30.20,29.98,30.03,30.19,30.45,30.66,30.36,30.15,30.24,30.25,30.42,30.21,30.50,30.48,30.55,30.36,30.64,30.43,30.37,30.23,30.21,30.19,30.10,30.10,30.04,30.14,30.21,30.22,30.40,30.57,30.80,30.98,30.94,30.84,31.02,30.99,30.99,31.28,31.22,31.32,31.37,31.30,31.35,31.33,31.34,31.25,31.21,31.31,31.21,31.10,31.10,31.06,31.04,30.90,31.03,31.02,30.65,30.59,30.95,30.83,30.41,30.63,30.88,30.55,30.22,30.68,30.67,30.32,30.20,30.63,30.37,30.17,30.36,30.64,30.35,30.25,30.62,30.66,30.52,30.60,30.86,30.77,30.53,30.78,30.39,30.17,30.08,29.96,30.21,30.46,30.25,30.44,30.18,30.25,30.06,30.21,29.92,30.25,30.39,30.48,30.77,30.79,31.03,30.85,31.07,31.06,30.91,31.11,30.95,31.27,31.21,31.35,31.42,31.38,31.32,31.36,31.33,31.32,31.39,31.43,31.41,31.49,31.45,31.43,31.47,31.37,31.42,31.46,31.37,31.29,31.41,31.33,31.26,31.32,31.34,31.24,31.25,31.19,31.31,31.31,31.26,31.29,31.18,31.21,31.09,31.22,31.10,31.17,31.16,31.26,31.25,31.30,31.27,31.30,31.39,31.38,31.38,31.45,31.47,31.40,31.43,31.45,31.45,31.39,31.46,31.42,31.46,31.40,31.43,31.39,31.36,31.37,31.26,31.33,31.37,31.33,31.28,31.33,31.32,31.28,31.21,31.29,31.26,31.21,31.27,31.34,31.32,31.33,31.43,31.40,31.37,31.44,31.39,31.32,31.30,31.27,31.18,31.19,31.04,31.18,31.09,30.91,30.59,30.76,30.54,30.63,30.85,30.71,30.86,30.57,30.93,30.71,30.89,30.66,31.01,31.16,31.06,31.16,31.02,31.11,31.16,31.22,31.21,31.17,31.02,31.05,30.90,30.64,30.64,30.42,30.34,30.46,30.58,30.36,30.43,30.51,30.57,30.67,30.71,30.72,30.78,30.86,30.96,30.90,30.81,30.89,30.83,30.79,30.56,30.39,30.53,30.35,30.53,30.42,30.71,30.68,30.81,30.91,30.96,30.92,30.79,30.60,30.60,30.20,30.17,30.04,30.14,30.10,30.23,30.16,30.24,30.11,30.37,30.41,30.58,30.86,30.98,30.83,31.03,31.08,30.94,31.07,30.94,31.09,30.97,31.22,31.27],[22.70,22.61,23.07,21.52,20.78,19.83,20.11,18.72,19.67,19.75,17.52,18.67,18.97,16.26,15.76,12.35,13.23,15.59,12.01,8.59,13.06,13.67,9.29,10.09,14.09,13.16,10.46,12.93,14.70,13.88,14.09,16.01,16.03,15.95,17.98,16.09,15.98,14.79,14.56,13.58,10.44,9.18,7.89,8.58,10.41,10.57,14.17,9.72,8.01,5.39,5.09,1.94,0.77,2.41,4.29,5.71,6.25,10.05,12.61,14.08,16.19,16.27,17.48,17.45,15.65,17.71,17.18,15.51,14.09,13.36,14.72,14.15,15.34,13.44,11.44,6.71,7.55,6.45,7.91,10.70,12.31,14.51,16.61,14.36,17.84,18.30,17.43,15.73,15.07,15.87,14.08,10.52,12.05,12.40,16.91,16.06,16.64,14.62,13.54,10.02,11.35,8.85,11.35,13.40,11.81,11.55,14.84,15.41,14.33,16.72,13.23,12.56,9.77,11.34,11.66,10.72,13.15,14.15,15.99,16.46,18.27,17.92,20.29,19.67,20.76,19.12,18.02,19.41,19.50,16.95,17.25,19.07,17.94,15.05,18.09,18.53,15.96,15.42,18.58,18.17,16.19,18.27,16.40,17.00,19.07,17.60,15.54,15.62,14.58,14.39,14.88,14.17,16.03,16.94,17.81,15.57,14.73,17.50,16.44,14.94,16.24,17.63,16.43,16.14,19.07,18.18,16.55,18.11,19.38,18.02,17.59,20.06,19.87,18.75,20.30,21.11,21.24,22.78,23.66,24.13,24.30,23.08,21.76,19.66,19.71,20.46,21.57,22.05,23.57,23.65,23.84,25.57,24.67,24.41,24.94,23.62,24.29,23.70,24.15,25.80,24.80,25.31,26.04,26.61,25.08,26.45,24.85,26.58,26.14,26.84,26.98,27.15,27.12,27.45,26.63,26.61,25.76,25.82,24.05,24.42,25.04,24.64,23.47,23.32,24.63,24.13,22.55,23.64,24.40,22.61,22.70,23.98,24.47,24.27,25.36,25.40,24.10,25.93,24.56,26.12,26.03,27.18,25.56,25.37,26.19,24.21,23.56,23.05,22.87,23.29,24.02,21.94,22.14,22.78,20.47,20.78,19.89,20.50,22.29,22.78,22.69,22.11,20.50,21.12,19.22,19.07,17.29,18.94,20.06,20.61,22.10,23.88,24.23,25.91,26.58,25.56,25.45,25.47,24.32,23.99,25.18,25.03,25.18,24.35,23.04,23.72,24.10,22.76,22.13,23.23,22.46,21.47,21.56,20.41,19.99,20.39,20.53,22.76,23.04,24.78,23.85,24.92,25.38,26.55,27.03,26.61,25.83,25.86,26.57,26.02,25.14,25.78,25.74,24.68,24.16,25.20,25.13,24.44,24.07,23.43,22.01,22.31,22.39,23.92,23.87,25.19,24.26,26.51,26.37,27.37,27.63,27.84,27.84,27.99,27.80,27.74,27.37,26.79,26.85,25.33,26.43,25.37,26.67,25.29,26.97,26.30,27.25,27.40,27.43,27.04,26.96,26.99,27.51,27.16,26.55,27.12,27.38,26.58,26.30,27.45,26.99,27.89,27.80,27.94,27.62,28.20,28.14,27.71,27.71,28.16,27.70,27.56,27.89,28.50,28.05,28.08,27.65,27.68,26.71,27.30,28.17,27.48,26.89,27.60,27.98,27.63,26.87,28.14,28.19,28.40,28.18,28.84,28.72,28.75,28.78,28.77,29.17,28.93,29.21,28.74,29.19,28.95,28.58,28.95,29.18,28.51,28.27,28.98,29.13,29.25,29.52,29.76,29.68,29.76,29.61,29.83,29.81,29.08,29.31,29.70,29.43,29.09,29.48,29.51,29.21,29.33,29.51,29.44,29.55,29.50,29.37,29.59,29.48,29.91,30.12,30.10,30.11,30.26,30.27,30.09,29.96,29.75,29.60,29.95,29.77,29.56,29.95,30.12,29.94,30.14,30.26,29.88,30.12,29.68,29.69,29.70,29.44,29.37,29.32,29.29,28.98,29.02,28.89,29.06,28.74,28.67,28.45,28.24,28.58,28.96,28.88,28.90,29.22,29.27,29.39,29.36,29.15,29.27,28.94,28.94,28.57,29.21,29.13,28.72,29.19,29.42,29.13,29.04,29.45,29.60,29.58,29.66,29.85,29.92,29.91,29.87,30.38,30.31,30.56,30.25,29.98,30.21,30.37,30.04,29.89,30.18,30.28,30.37,30.28,29.97,30.04,29.77,29.80,29.88,29.88,29.64,29.71,29.93,29.80,29.65,29.92,30.10,29.69,29.77,30.03,29.96,29.97,30.26,30.02,30.05,30.28,30.39,30.07,30.23,30.43,30.44,30.26,30.40,30.63,30.71,30.76,30.64,30.32,30.32,30.71,30.67,30.55,30.64,30.67,30.40,30.36,30.25,30.11,30.24,30.18,30.06,29.96,30.15,30.14,29.90,30.11,30.23,30.20,30.19,30.35,30.37,30.60,30.55,30.35,30.52,30.73,30.59,30.56,30.74,30.84,30.69,30.74,30.86,30.92,30.86,30.97,30.81,30.94,30.90,30.82,30.92,30.93,30.87,30.76,30.66,30.52,30.57,30.59,30.43,30.46,30.50,30.42,30.33,30.27,30.48,30.44,30.30,30.46,30.60,30.43,30.59,30.74,30.79,30.59,30.69,30.84,30.78,30.69,30.82,30.84,30.70,30.65,30.83,30.86,30.74,30.90,30.92,30.88,30.92,30.97,31.09,30.95,30.84,30.74,30.52,30.80,30.84,30.82,30.86,30.73,30.63,30.75,30.73,30.74,30.64,30.78,30.65,30.76,30.62,30.45,30.64,30.75,30.60,30.62,30.82,30.82,30.82,30.93,30.84,30.83,30.94,30.97,30.81,30.95,30.98,30.97,30.95,31.03,31.04,31.02,31.12,31.01,31.06,30.97,30.97,31.01,30.96,30.97,31.04,31.00,30.84,30.83,30.97,30.88,30.82,30.93,30.89,30.96,31.06,30.65,30.58,30.47,30.46,30.59,30.29,30.29,30.25,30.47,29.96,30.10,30.20,30.07,30.18,29.97,30.27,30.24,30.33,30.74,30.60,30.58,30.71,30.64,30.66,30.84,30.77,30.66,30.88,30.92,30.81,30.80,31.00,30.99,30.93,30.98,31.06,30.99,31.08,31.14,31.10,31.06,31.20,31.18,31.12,31.23,31.13,31.15,31.14,31.06,31.14,31.11,31.04,31.10,31.15,31.00,31.00,31.08,31.11,30.95,30.93,31.03,30.88,30.79,30.88,31.01,30.79,30.91,31.02,31.09,31.01,31.06,31.09,31.07,31.07,31.15,31.14,31.10,31.17,31.19,31.12,31.10,31.16,31.20,31.14,31.13,31.22,31.12,31.24,31.10,31.21,31.21,31.14,31.10,31.16,31.19,31.03,31.03,31.14,30.94,30.80,30.97,31.13,31.07,31.14,30.98,30.99,30.81,30.87,30.90,30.84,30.99,30.93,31.09,31.21,31.12,31.15,31.10,31.16,31.22,31.18,31.19,31.21,31.18,31.22,31.22,31.24,31.26,31.25,31.24,31.28,31.21,31.18,31.25,31.18,31.15,31.16,31.22,31.22,31.16,31.20,31.13,31.08,31.09,31.11,31.15,31.11,31.22,31.20,31.25,31.23,31.22,31.19,31.18,31.30,31.21,31.28,31.17,31.26,31.15,31.02,31.20,31.16,31.20,31.16,31.23,31.21,31.16,31.20,31.19,31.21,31.21,31.21,31.17,31.22,31.28,31.24,31.19,31.19,31.31,31.25,31.27,31.29,31.20,31.31,31.22,31.13,31.17,31.18,31.24,31.10,31.10,31.19,31.17,31.10,31.01,31.07,31.20,31.17,31.19,31.21,31.13,31.13,31.19,31.19,31.23,31.19,31.31,31.19,31.29,31.24,31.34,31.31,31.28,31.30,31.26,31.24,31.23,31.23,31.22,31.21,31.23,31.16,31.19,31.20,31.18,31.15,31.17,31.14,31.17,31.14,31.16,31.14,31.11,31.15,31.07,31.15,31.12,31.16,31.18,31.10,31.25,31.20,31.18,31.13,31.20,31.28,31.26,31.22,31.26,31.30,31.29,31.29,31.32,31.25,31.23,31.26,31.22,31.18,31.21,31.21,31.19,31.20,31.17,31.19,31.16,31.08,31.14,31.20,31.06,31.05,31.19,31.12,31.09,31.16,31.20,31.24,31.17,31.30,31.22,31.22,31.22,31.25,31.21,31.18,31.18,31.22,31.21,31.15,31.19,31.23,31.20,31.18,31.17,31.21,31.15,31.11,31.21,31.07,31.16,31.03,31.16,31.16,31.14,31.08,31.17,31.15,31.03,31.18,31.14,31.16,31.17,31.25,31.24,31.22,31.22,31.21,31.20,31.22,31.17,31.18,31.18,31.15,31.13,31.14,31.14,31.16,31.13,31.16,31.15,31.05,31.05,31.19,31.08,30.99,31.07,31.12,30.99,30.95,31.10,31.07,30.98,30.96,31.12,31.03,31.13,31.12,31.16,31.16,31.08,31.11,31.14,31.16,31.13,31.15,31.23,31.16,31.21,31.12,31.07,31.13,31.14,31.09,31.06,31.14,31.08,30.98,30.98,31.03,30.97,30.86,31.00,30.97,30.92,30.93,30.80,30.95,30.86,30.92,30.81,30.81,30.90,30.82,30.64,30.93,30.91,30.81,30.97,31.02,30.94,30.92,31.13,31.09,31.04,30.94,31.18,31.16,31.27,31.21,31.16,31.17,31.14,31.08,31.09,31.09,30.98,30.97,31.04,30.97,30.83,30.87,31.01,30.85,30.76,30.96,30.88,30.79,30.68,30.77,30.49,30.72,30.43,30.83,30.72,30.51,30.61,30.85,30.66,30.67,30.82,30.87,30.77,30.80,30.92,31.03,30.84,30.98,31.02,30.77,30.71,31.00,30.92,30.66,30.82,31.00,31.11,31.01,30.82,30.84,30.89,30.79,30.54,30.71,30.70,30.41,30.35,30.48,30.44,30.26,30.14,30.17,29.99,30.06,30.37,30.25,30.39,30.63,30.49,30.23,30.38,30.57,30.54,30.23,30.71,30.75,30.43,30.49,30.80,30.75,30.62,30.81,30.93,30.97,30.98,30.85,30.78,30.69,30.72,30.39,30.39,30.48,30.36,30.10,30.18,30.34,29.87,29.68,29.51,29.27,29.64,29.47,30.02,29.73,29.65,29.44,29.65,29.72,29.46,29.59,29.57,29.63,29.96,30.01,29.80,29.70,30.15,29.97,29.88,30.27,30.61,30.51,30.71,30.60,30.30,30.19,30.37,30.02,29.79,29.91,29.84,29.48,29.62,29.81,29.54,29.30,29.46,29.34,29.81,29.70,29.13,29.19,29.25,29.22,29.36,28.99,29.04,29.31,29.10,29.08,29.22,28.99,28.95,29.08,29.23,29.29,29.57,29.47,29.74,29.90,30.13,30.07,30.41,30.40,30.47,30.51,30.14,30.14,30.22,30.24,29.96,29.93,29.99,29.77,29.31,29.77,29.69,29.39,29.36,29.69,29.34,29.05,29.15,29.39,29.31,29.01,29.46,29.51,29.09,29.27,29.50,29.44,29.11,29.52,29.84,29.37,29.32,29.65,29.70,29.37,29.84,30.74,31.04,30.68,30.63,30.65,30.53,30.82,30.70,30.46,30.63,30.90,30.86,30.73,30.76,30.87,30.86,30.68,30.70,30.60,30.73,30.59,30.67,30.35,30.22,30.65,30.59,30.50,30.23,30.63,30.50,30.43,30.21,30.19,29.88,30.24,29.97,29.82,29.80,29.79,30.13,29.95,30.34,30.33,30.18,30.68,30.81,30.43,30.68,30.60,30.28,30.35,29.75,29.91,29.70,29.75,29.52,29.68,29.59,29.87,30.24,29.89,29.75,29.74,29.66,29.89,29.57,30.08,29.93,30.05,29.86,30.14,29.84,29.67,29.67,29.56,29.66,29.52,29.54,29.36,29.52,29.63,29.74,29.96,30.18,30.49,30.71,30.69,30.51,30.80,30.67,30.68,31.03,30.95,31.15,31.19,31.05,31.17,31.13,31.17,31.04,30.96,31.13,31.00,30.83,30.76,30.72,30.73,30.48,30.68,30.67,30.24,30.18,30.54,30.41,29.97,30.13,30.46,30.10,29.76,30.14,30.22,29.86,29.69,30.06,29.95,29.75,29.81,30.16,29.94,29.85,30.13,30.28,30.17,30.18,30.49,30.40,30.16,30.33,30.02,29.68,29.72,29.44,29.74,29.91,29.77,29.85,29.56,29.62,29.61,29.72,29.60,29.82,30.03,30.00,30.36,30.40,30.69,30.48,30.76,30.74,30.58,30.85,30.67,31.03,30.96,31.18,31.27,31.20,31.10,31.15,31.13,31.16,31.22,31.28,31.24,31.34,31.31,31.27,31.32,31.17,31.24,31.29,31.19,31.06,31.21,31.13,31.03,31.11,31.14,30.98,30.99,30.91,31.11,31.09,31.04,31.05,30.90,30.97,30.78,30.95,30.79,30.90,30.94,31.04,31.00,31.08,31.08,31.08,31.20,31.21,31.21,31.29,31.31,31.22,31.26,31.29,31.27,31.20,31.30,31.24,31.29,31.19,31.25,31.21,31.15,31.15,30.99,31.07,31.11,31.08,30.97,31.03,31.07,31.03,30.87,31.05,31.03,30.96,30.99,31.11,31.08,31.10,31.24,31.21,31.17,31.29,31.18,31.11,31.06,31.04,30.89,30.93,30.68,30.90,30.75,30.57,30.15,30.41,30.13,30.24,30.56,30.40,30.56,30.26,30.55,30.31,30.53,30.37,30.75,30.92,30.74,30.90,30.69,30.88,30.89,30.93,30.89,30.89,30.70,30.66,30.45,30.12,30.05,29.90,29.81,29.97,30.14,29.80,29.85,29.93,30.08,30.20,30.28,30.28,30.39,30.46,30.57,30.47,30.40,30.44,30.33,30.25,29.94,29.87,29.89,29.75,29.99,29.99,30.33,30.29,30.50,30.59,30.73,30.63,30.40,30.19,30.18,29.66,29.64,29.42,29.53,29.47,29.60,29.62,29.67,29.55,29.81,29.92,30.10,30.41,30.59,30.38,30.64,30.73,30.60,30.79,30.59,30.81,30.69,30.99,31.07],[18.89,18.21,17.38,16.34,16.36,14.84,15.88,14.33,14.98,14.89,12.35,13.32,13.79,11.16,11.24,9.65,8.81,10.56,8.61,5.02,8.24,9.14,6.40,6.10,9.34,8.94,8.57,9.46,10.85,11.56,11.64,12.58,13.41,13.94,14.58,13.99,12.89,11.64,11.62,10.46,7.87,5.86,5.55,5.61,8.01,9.72,11.73,11.13,8.76,6.54,6.07,3.48,1.49,0.77,2.07,3.96,4.94,8.13,9.32,11.18,13.95,14.29,15.12,15.44,14.43,15.10,15.12,13.87,11.90,10.86,12.40,11.93,12.52,9.62,8.41,5.66,5.22,4.41,5.12,7.48,9.44,10.28,12.16,10.22,12.41,13.42,12.79,11.10,10.68,11.57,10.46,8.10,8.62,9.64,12.82,12.83,12.98,11.28,10.36,8.24,8.92,6.37,8.14,10.45,9.57,8.88,11.45,12.02,11.11,13.09,10.69,9.72,7.39,8.59,7.67,7.77,9.37,10.10,11.56,11.60,13.59,13.45,15.68,15.73,16.70,14.77,13.22,14.87,14.60,12.09,13.02,14.71,12.64,10.83,13.30,14.17,11.72,11.74,14.30,13.79,12.40,14.43,12.81,12.97,14.96,13.67,11.65,11.85,10.99,10.81,10.69,10.02,11.43,12.07,13.32,11.80,10.32,13.05,13.08,10.52,11.47,13.94,13.57,11.86,14.36,12.73,11.02,13.07,14.14,11.36,11.93,14.73,14.29,12.81,14.51,15.90,16.38,17.08,17.69,19.04,18.88,16.29,16.04,13.81,13.60,14.71,16.64,16.64,19.84,19.55,20.01,21.69,22.08,21.95,21.52,20.75,20.05,19.78,19.97,21.32,20.90,21.04,22.04,22.36,20.38,21.80,20.45,21.95,20.61,21.83,22.40,23.02,23.16,23.30,22.49,21.87,20.80,20.79,19.29,19.57,20.52,19.70,18.36,18.37,19.55,18.41,17.14,18.67,18.88,17.39,17.68,18.82,19.22,19.39,20.05,19.32,18.16,20.07,19.38,21.03,20.65,21.61,20.06,20.02,20.89,19.06,19.07,18.42,17.91,18.12,17.71,15.89,16.99,16.11,14.85,15.73,15.04,15.75,17.32,18.50,18.17,17.72,15.73,15.70,14.90,13.52,12.58,14.47,14.74,15.68,15.65,17.13,18.29,19.73,20.69,19.76,20.62,19.50,19.54,18.48,19.85,18.64,19.50,18.68,16.98,17.89,18.51,17.37,16.95,17.81,17.92,17.01,17.48,16.84,15.63,15.82,15.30,16.45,16.33,18.13,18.38,18.68,19.22,21.04,21.37,21.49,19.71,19.90,21.27,20.77,18.75,20.12,20.76,19.07,18.49,20.38,20.51,19.61,19.95,18.90,17.48,17.00,16.80,17.72,17.05,19.16,18.94,20.56,21.03,22.35,22.98,23.26,23.82,23.95,23.53,23.27,22.93,21.87,21.36,19.89,21.03,19.78,21.53,20.73,22.07,21.63,23.14,23.82,24.48,24.23,22.88,23.71,24.69,23.86,22.08,24.07,24.84,23.15,23.30,25.00,24.82,26.28,25.66,26.05,25.68,26.33,26.19,25.20,25.42,26.17,25.09,24.65,25.64,26.17,25.31,25.30,24.61,24.50,22.74,23.74,25.05,24.38,23.38,24.85,25.68,25.01,24.87,26.12,26.24,26.93,26.78,27.46,27.27,27.37,26.88,27.15,27.83,27.08,27.82,26.98,27.51,27.51,26.55,27.08,27.71,26.66,26.14,27.28,27.72,27.89,28.31,28.61,28.66,28.58,28.37,28.78,28.67,27.67,27.90,28.56,28.20,27.58,28.18,28.16,27.70,27.80,28.07,27.98,27.98,27.96,27.77,28.28,28.13,28.76,29.00,29.08,29.23,29.41,29.37,29.02,28.94,28.57,28.34,29.01,28.78,28.31,29.01,29.27,28.95,29.21,29.55,28.89,29.36,28.59,28.92,28.83,28.12,28.22,28.22,27.99,27.44,27.61,27.39,27.29,26.79,26.84,26.34,25.58,26.34,26.92,26.36,26.60,27.03,27.49,27.77,27.82,27.43,27.41,26.95,26.74,25.97,27.08,26.91,26.52,27.32,27.91,27.57,27.41,27.96,28.46,28.29,28.36,28.67,29.00,28.95,28.90,29.74,29.46,29.94,29.52,28.94,29.35,29.70,29.12,28.84,29.31,29.51,29.62,29.45,29.03,29.06,28.50,28.61,28.82,28.75,28.32,28.49,28.80,28.42,28.16,28.72,28.78,28.13,28.45,28.87,28.91,28.85,29.43,28.98,28.90,29.43,29.67,29.10,29.27,29.71,29.75,29.35,29.56,30.04,30.11,30.29,29.93,29.42,29.45,30.00,30.06,29.86,29.99,30.09,29.59,29.57,29.44,29.17,29.32,29.33,29.02,28.89,29.21,29.20,28.66,29.02,29.24,29.14,29.10,29.44,29.47,29.84,29.84,29.55,29.80,30.21,29.92,29.83,30.16,30.35,30.07,30.09,30.35,30.60,30.35,30.58,30.27,30.48,30.30,30.24,30.46,30.41,30.38,30.20,30.07,29.89,29.89,29.97,29.74,29.75,29.80,29.75,29.49,29.46,29.73,29.65,29.42,29.62,29.78,29.57,29.85,30.15,30.29,29.90,30.03,30.35,30.26,30.07,30.19,30.34,30.09,30.00,30.29,30.39,30.13,30.35,30.41,30.36,30.39,30.52,30.59,30.51,30.35,30.14,29.90,30.24,30.27,30.19,30.34,30.12,29.97,30.13,30.17,30.11,29.95,30.15,29.97,30.17,29.87,29.71,29.91,30.10,29.86,29.91,30.17,30.33,30.31,30.61,30.35,30.24,30.51,30.60,30.30,30.49,30.68,30.65,30.54,30.66,30.81,30.65,30.90,30.68,30.73,30.55,30.54,30.66,30.58,30.54,30.66,30.61,30.40,30.34,30.55,30.41,30.28,30.45,30.41,30.44,30.58,29.95,29.79,29.70,29.61,29.85,29.26,29.29,28.92,29.56,28.60,29.05,28.91,28.54,29.13,28.80,29.21,29.18,29.34,29.95,29.85,29.86,30.12,30.18,30.11,30.43,30.30,30.09,30.47,30.54,30.26,30.29,30.66,30.60,30.51,30.62,30.80,30.63,30.74,30.86,30.90,30.75,30.93,30.97,30.86,31.02,30.91,30.92,30.81,30.75,30.90,30.85,30.71,30.82,30.89,30.68,30.62,30.78,30.81,30.58,30.52,30.72,30.49,30.23,30.42,30.65,30.39,30.46,30.68,30.76,30.57,30.74,30.84,30.78,30.73,30.91,30.93,30.81,30.93,31.01,30.93,30.85,30.93,31.04,30.96,30.94,31.05,30.88,31.03,30.84,30.98,30.96,30.89,30.82,30.91,30.94,30.75,30.73,30.89,30.59,30.39,30.53,30.85,30.76,30.87,30.67,30.73,30.51,30.56,30.61,30.55,30.61,30.58,30.82,30.92,30.79,30.93,30.88,30.90,31.04,31.01,30.95,30.98,31.02,31.10,30.99,31.07,31.05,31.06,31.06,31.09,31.01,30.95,31.04,30.96,30.93,30.94,30.97,31.00,30.91,30.94,30.77,30.67,30.78,30.76,30.84,30.77,30.91,30.91,30.97,31.00,31.00,30.90,30.92,31.07,30.97,31.05,30.93,31.06,30.85,30.64,30.98,30.98,30.91,30.84,31.07,30.98,30.91,31.02,31.02,31.03,31.02,31.04,31.04,31.01,31.10,31.09,31.07,30.96,31.12,31.13,31.08,31.14,31.03,31.13,31.02,30.97,31.01,30.98,31.02,30.85,30.87,30.97,30.91,30.80,30.60,30.72,30.85,30.85,30.91,30.96,30.92,30.96,31.03,31.00,31.06,31.05,31.14,31.01,31.12,31.07,31.17,31.13,31.15,31.18,31.11,31.12,31.13,31.03,31.03,31.09,31.08,30.97,31.03,31.07,31.00,30.92,31.00,30.98,30.91,30.85,30.81,30.79,30.79,30.84,30.84,30.92,30.94,30.98,30.99,30.94,31.09,31.03,31.00,30.99,31.03,31.11,31.08,31.05,31.13,31.16,31.13,31.18,31.18,31.09,31.08,31.15,31.06,31.00,31.10,31.09,31.00,31.04,31.06,31.01,30.96,30.87,30.96,31.00,30.77,30.82,31.00,30.94,30.89,30.95,31.01,31.07,30.94,31.07,31.04,31.02,31.09,31.12,31.12,31.01,31.00,31.12,31.05,30.95,31.02,31.09,31.01,30.96,31.00,31.03,30.94,30.89,30.98,30.81,30.95,30.68,30.94,30.95,30.92,30.88,30.98,30.93,30.79,30.95,30.97,30.99,30.95,31.03,31.08,31.04,31.08,31.05,31.09,31.09,30.99,31.03,31.07,30.98,30.94,31.01,31.02,30.92,30.92,30.98,30.95,30.82,30.73,30.93,30.83,30.70,30.85,30.91,30.71,30.67,30.89,30.82,30.71,30.63,30.90,30.74,30.81,30.88,30.89,30.89,30.72,30.88,30.91,30.90,30.90,30.90,30.98,30.98,31.04,30.91,30.80,30.96,30.95,30.83,30.81,30.95,30.84,30.70,30.74,30.81,30.56,30.41,30.67,30.54,30.46,30.44,30.29,30.47,30.27,30.35,30.15,30.35,30.47,30.29,30.10,30.59,30.55,30.30,30.62,30.72,30.60,30.55,30.86,30.82,30.72,30.68,30.91,30.92,31.00,30.93,30.93,31.02,30.90,30.84,30.86,30.92,30.63,30.66,30.80,30.64,30.40,30.46,30.65,30.42,30.28,30.55,30.39,30.25,30.17,30.20,29.87,30.14,29.63,30.23,30.14,29.85,29.97,30.38,30.12,30.11,30.34,30.48,30.25,30.36,30.54,30.66,30.44,30.61,30.70,30.20,30.23,30.68,30.50,30.13,30.31,30.57,30.68,30.66,30.41,30.41,30.42,30.29,30.10,30.25,30.18,29.85,29.73,29.84,29.78,29.56,29.16,29.19,28.72,29.02,29.46,29.30,29.60,29.99,29.88,29.36,29.56,30.05,30.04,29.67,30.23,30.33,29.83,30.05,30.43,30.23,30.17,30.45,30.61,30.56,30.62,30.41,30.34,30.16,30.20,29.76,29.75,29.94,29.71,29.30,29.33,29.45,29.04,28.65,28.50,27.87,28.77,28.39,29.21,28.80,28.69,28.35,28.64,28.52,28.07,28.60,28.73,28.70,29.29,29.35,28.95,29.19,29.55,29.23,29.22,29.82,30.09,29.95,30.19,30.06,29.82,29.66,29.80,29.38,29.13,29.36,29.07,28.56,28.79,29.07,28.39,28.00,28.25,27.89,28.61,28.32,27.22,27.48,27.01,27.16,27.92,27.14,26.87,27.39,27.64,27.36,27.61,27.50,27.67,27.89,27.81,28.22,28.59,28.52,29.03,29.12,29.38,29.47,29.87,29.91,30.00,29.98,29.58,29.59,29.73,29.71,29.16,29.39,29.34,29.04,28.43,29.03,28.80,28.23,28.37,28.78,28.09,27.64,28.14,28.24,27.92,27.30,28.18,28.10,27.27,27.16,28.12,27.88,26.79,27.63,28.32,27.53,26.99,27.89,27.95,27.43,28.27,30.34,30.70,30.22,30.15,30.21,30.03,30.40,30.34,29.89,30.11,30.52,30.41,30.24,30.34,30.46,30.40,30.18,30.26,30.09,30.29,30.15,30.17,29.86,29.78,30.17,30.15,30.00,29.69,30.11,29.98,29.85,29.55,29.59,29.26,29.67,29.26,29.02,28.98,29.16,29.40,29.42,29.83,29.77,29.66,30.29,30.42,30.01,30.28,30.18,29.66,29.78,29.17,29.14,28.97,28.95,28.42,28.61,28.66,29.11,29.53,29.21,28.99,28.81,28.94,29.25,28.75,29.27,29.25,29.46,29.09,29.47,29.15,28.86,28.78,28.89,28.75,28.62,28.74,28.48,28.92,28.76,29.20,29.40,29.82,30.07,30.38,30.38,30.17,30.48,30.38,30.34,30.75,30.65,30.85,30.97,30.82,30.97,30.91,31.00,30.80,30.68,30.88,30.72,30.56,30.55,30.46,30.41,30.13,30.27,30.30,29.89,29.77,30.06,29.99,29.50,29.59,29.99,29.49,29.20,29.59,29.61,29.10,29.04,29.48,29.26,28.94,29.16,29.58,29.19,29.14,29.53,29.72,29.58,29.57,30.00,29.91,29.58,29.85,29.38,29.00,28.87,28.62,28.79,29.10,28.85,28.90,28.54,28.41,28.56,28.82,28.71,29.18,29.32,29.49,29.89,29.96,30.36,30.14,30.49,30.42,30.19,30.59,30.39,30.83,30.76,30.96,31.10,30.99,30.92,30.96,30.95,30.99,31.04,31.14,31.08,31.21,31.18,31.10,31.16,30.97,31.06,31.14,30.99,30.83,31.04,30.94,30.75,30.84,30.90,30.71,30.68,30.58,30.76,30.83,30.74,30.78,30.63,30.72,30.52,30.70,30.52,30.64,30.61,30.75,30.73,30.81,30.84,30.87,30.98,31.01,31.01,31.17,31.16,31.01,31.08,31.15,31.12,30.98,31.10,31.02,31.12,30.97,31.05,30.97,30.93,30.89,30.73,30.72,30.86,30.83,30.64,30.69,30.80,30.71,30.46,30.66,30.69,30.58,30.59,30.80,30.75,30.84,30.99,31.00,30.92,31.10,31.00,30.86,30.81,30.80,30.61,30.64,30.29,30.54,30.31,30.10,29.49,29.88,29.45,29.62,30.01,29.93,30.05,29.66,30.10,29.80,30.07,29.86,30.41,30.66,30.42,30.65,30.37,30.62,30.55,30.59,30.56,30.58,30.23,30.24,29.94,29.60,29.50,29.25,29.19,29.28,29.47,29.18,29.00,29.29,29.37,29.67,29.77,29.68,29.88,29.98,30.07,29.90,29.87,29.96,29.80,29.70,29.26,29.20,29.28,29.18,29.56,29.29,29.88,29.78,30.09,30.14,30.39,30.33,30.03,29.73,29.78,29.00,29.25,28.59,28.91,28.63,28.94,28.75,29.00,28.81,29.23,29.31,29.47,29.88,30.12,29.92,30.25,30.31,30.12,30.42,30.20,30.46,30.34,30.72,30.64],[16.13,15.88,14.21,13.61,13.85,13.00,13.24,12.60,12.66,12.54,11.30,11.71,11.83,9.71,10.03,7.82,7.96,9.47,7.40,4.87,7.86,8.94,5.08,4.09,8.61,8.30,4.85,6.50,8.29,7.47,6.67,7.62,8.81,8.95,9.09,8.44,8.27,7.01,7.66,7.32,4.39,4.63,3.46,5.12,6.68,8.33,10.05,8.92,8.36,7.21,7.17,5.09,2.79,1.58,0.77,2.13,3.89,4.29,8.81,7.70,9.73,9.39,11.58,10.85,8.92,10.12,10.08,10.05,8.62,7.49,9.27,8.83,9.50,8.46,6.71,4.87,4.05,3.55,4.29,6.14,8.25,8.81,10.12,8.27,10.25,10.68,10.29,9.05,8.06,9.26,8.20,6.05,7.58,8.29,10.29,10.84,11.71,9.60,9.45,7.31,8.48,6.24,7.71,9.68,8.90,8.18,10.13,11.03,9.90,11.40,8.73,7.87,6.86,6.36,6.81,6.11,7.61,8.49,9.64,9.82,11.76,11.30,12.76,12.38,13.23,11.61,10.68,11.99,11.41,9.52,9.85,11.63,9.93,8.78,10.69,11.14,9.40,10.00,11.82,12.13,10.54,13.16,11.07,10.83,12.38,11.95,9.83,9.78,9.00,8.58,8.67,7.89,9.59,10.55,11.41,9.87,9.00,11.88,11.03,9.93,10.62,11.55,11.03,10.19,11.17,9.94,9.89,11.78,11.73,10.68,11.21,12.31,11.96,11.47,12.86,13.87,13.70,14.40,14.91,16.14,15.39,13.75,12.89,10.67,9.76,11.54,13.61,12.78,16.10,16.47,17.62,19.72,19.63,19.14,19.01,17.74,17.23,16.94,16.66,18.38,18.09,17.68,18.51,18.64,16.88,17.71,16.82,17.80,16.44,17.26,18.16,19.14,19.50,19.31,18.56,18.07,17.11,16.84,15.71,15.97,16.50,16.11,13.92,14.20,15.18,14.00,12.90,13.72,14.44,12.88,12.97,13.56,14.75,15.34,15.92,15.53,14.72,16.22,15.67,16.93,16.45,16.87,16.12,15.34,16.32,14.32,14.94,14.22,13.28,14.54,12.98,12.16,12.41,12.02,10.40,11.84,10.88,12.66,13.35,14.10,13.50,12.13,11.19,10.72,9.73,9.38,8.44,10.24,10.52,12.24,12.28,14.44,14.78,16.77,17.26,16.38,17.53,16.73,16.71,15.91,16.27,16.08,15.64,15.74,14.56,15.26,15.34,15.04,14.05,14.75,14.91,14.29,13.73,13.10,11.31,12.25,11.46,13.11,13.29,15.38,14.81,15.12,16.91,17.54,17.73,17.85,16.35,16.77,17.16,16.92,15.93,16.29,16.86,15.76,15.18,16.37,16.76,15.92,15.85,14.12,13.26,13.71,12.43,14.43,13.80,15.84,15.08,17.00,17.27,19.04,19.45,19.88,20.63,20.32,19.92,19.56,19.27,18.06,17.10,16.21,16.59,15.74,17.11,16.82,17.88,17.57,19.98,20.76,21.68,21.18,19.32,19.70,21.75,20.34,17.87,20.66,21.75,19.93,19.83,22.14,22.49,23.98,23.05,23.62,23.10,24.03,23.74,21.95,22.65,23.64,21.78,21.06,22.88,23.28,21.80,22.39,21.18,20.97,18.96,20.26,21.85,20.27,19.89,21.25,22.70,21.65,22.41,23.50,23.85,24.80,24.67,25.39,25.22,25.39,24.65,24.93,26.07,24.94,25.72,24.65,25.27,25.50,24.04,24.65,25.71,24.11,23.42,25.09,25.70,25.56,26.16,26.48,26.89,26.94,26.42,27.10,27.20,25.92,26.13,27.13,26.67,25.85,26.50,26.67,26.27,26.04,26.61,26.54,26.51,26.47,26.25,27.00,26.79,27.53,27.43,27.74,28.00,28.13,28.16,27.78,27.80,27.52,27.18,27.90,27.53,26.92,27.70,28.26,27.75,27.83,28.50,27.59,28.36,27.31,27.88,27.58,26.67,27.13,27.00,26.45,26.10,26.55,25.61,25.27,25.11,25.06,24.09,22.59,23.86,24.86,24.01,25.17,25.35,25.83,26.28,26.31,25.97,25.59,24.85,24.39,23.34,25.12,24.39,24.22,25.28,26.01,25.70,25.65,26.39,26.78,26.69,26.91,27.27,27.70,27.80,27.76,28.86,28.53,29.12,28.67,27.85,28.43,28.94,28.11,27.78,28.45,28.74,28.85,28.40,28.06,28.08,27.39,27.41,27.79,27.70,27.06,27.16,27.67,27.32,26.66,27.49,27.43,26.58,27.00,27.46,27.54,27.47,28.35,27.86,27.69,28.44,28.76,28.14,28.36,28.90,29.01,28.53,28.79,29.38,29.52,29.70,29.25,28.73,28.65,29.32,29.46,29.26,29.45,29.49,28.91,28.81,28.51,28.27,28.57,28.52,28.13,27.99,28.37,28.22,27.68,28.02,28.32,27.93,28.10,28.50,28.55,29.19,29.11,28.79,29.10,29.59,29.34,29.22,29.63,29.90,29.58,29.56,29.92,30.09,29.87,30.18,29.77,30.02,29.82,29.68,29.96,29.88,29.75,29.56,29.46,29.20,29.28,29.30,28.97,29.11,29.11,29.03,28.67,28.72,29.02,28.85,28.67,28.87,28.98,28.63,29.05,29.52,29.74,29.15,29.33,29.78,29.65,29.45,29.58,29.82,29.50,29.37,29.73,29.89,29.56,29.81,29.88,29.88,29.82,30.03,30.10,29.98,29.73,29.41,29.21,29.54,29.62,29.64,29.72,29.36,29.23,29.44,29.40,29.30,29.21,29.44,29.18,29.40,29.00,28.85,29.07,29.24,29.07,29.12,29.43,29.76,29.65,30.13,29.78,29.59,29.95,30.09,29.78,29.94,30.21,30.19,30.07,30.20,30.39,30.25,30.50,30.26,30.32,30.06,30.03,30.18,30.10,30.04,30.21,30.09,29.83,29.77,30.00,29.84,29.67,29.82,29.78,29.83,29.99,29.25,28.90,28.79,28.70,28.93,28.11,27.96,27.32,28.28,27.33,27.84,27.39,26.91,27.90,27.32,27.77,27.92,28.24,28.87,29.02,29.05,29.32,29.60,29.55,29.97,29.73,29.43,29.92,30.06,29.59,29.70,30.16,30.10,29.92,30.09,30.42,30.13,30.24,30.45,30.51,30.29,30.55,30.61,30.44,30.68,30.54,30.53,30.39,30.33,30.50,30.45,30.26,30.41,30.47,30.18,30.12,30.27,30.36,30.05,29.97,30.15,29.99,29.63,29.88,30.10,29.94,29.92,30.29,30.35,29.99,30.30,30.50,30.38,30.18,30.53,30.61,30.39,30.54,30.70,30.57,30.41,30.55,30.75,30.59,30.58,30.75,30.41,30.69,30.38,30.59,30.57,30.48,30.38,30.49,30.54,30.31,30.23,30.49,30.13,29.83,30.07,30.39,30.33,30.48,30.03,30.25,30.00,30.01,30.18,30.07,30.14,30.14,30.49,30.54,30.38,30.63,30.50,30.47,30.71,30.74,30.58,30.61,30.79,30.84,30.62,30.78,30.74,30.77,30.76,30.84,30.73,30.60,30.78,30.64,30.56,30.59,30.60,30.71,30.51,30.56,30.26,30.12,30.21,30.21,30.31,30.22,30.42,30.47,30.60,30.63,30.61,30.36,30.51,30.69,30.58,30.72,30.57,30.71,30.40,30.12,30.57,30.61,30.50,30.38,30.73,30.72,30.48,30.72,30.78,30.84,30.77,30.76,30.81,30.73,30.84,30.81,30.86,30.64,30.89,30.90,30.79,30.86,30.70,30.86,30.73,30.66,30.70,30.66,30.69,30.49,30.50,30.66,30.56,30.33,30.05,30.14,30.45,30.34,30.47,30.56,30.52,30.61,30.73,30.69,30.80,30.76,30.91,30.74,30.89,30.81,30.96,30.92,30.93,30.95,30.88,30.86,30.88,30.76,30.76,30.85,30.85,30.70,30.78,30.81,30.70,30.64,30.68,30.68,30.55,30.45,30.46,30.41,30.32,30.45,30.37,30.59,30.55,30.69,30.71,30.58,30.82,30.74,30.75,30.67,30.75,30.89,30.84,30.79,30.90,30.93,30.89,30.97,30.99,30.88,30.85,30.91,30.81,30.76,30.85,30.82,30.77,30.83,30.79,30.75,30.65,30.53,30.67,30.74,30.40,30.41,30.75,30.64,30.50,30.67,30.72,30.79,30.53,30.77,30.69,30.71,30.84,30.89,30.89,30.71,30.75,30.85,30.81,30.69,30.78,30.86,30.74,30.70,30.71,30.73,30.63,30.54,30.66,30.44,30.64,30.22,30.62,30.64,30.60,30.46,30.69,30.64,30.30,30.61,30.64,30.65,30.61,30.77,30.80,30.79,30.86,30.82,30.86,30.82,30.72,30.77,30.82,30.70,30.67,30.73,30.73,30.64,30.62,30.68,30.65,30.45,30.28,30.64,30.47,30.25,30.48,30.61,30.31,30.24,30.55,30.48,30.31,30.14,30.53,30.30,30.39,30.45,30.45,30.53,30.26,30.54,30.57,30.59,30.53,30.55,30.74,30.70,30.80,30.61,30.41,30.66,30.67,30.50,30.47,30.68,30.53,30.30,30.36,30.44,30.03,29.85,30.24,30.06,29.90,29.89,29.70,29.82,29.57,29.69,29.41,29.66,29.93,29.73,29.54,30.14,30.05,29.83,30.17,30.28,30.16,30.06,30.49,30.46,30.35,30.32,30.52,30.57,30.77,30.63,30.64,30.75,30.58,30.44,30.52,30.57,30.16,30.26,30.42,30.19,29.89,29.94,30.20,29.85,29.75,30.02,29.84,29.69,29.57,29.59,29.14,29.45,28.71,29.59,29.50,29.15,29.34,29.87,29.52,29.65,29.83,29.96,29.86,29.98,30.00,30.24,30.08,30.18,30.29,29.61,29.75,30.32,30.02,29.54,29.74,30.05,30.27,30.22,29.81,29.89,29.84,29.71,29.49,29.67,29.58,29.12,28.99,29.08,28.99,28.76,28.30,28.13,27.50,27.85,28.50,28.47,28.91,29.35,29.19,28.71,28.90,29.43,29.53,28.94,29.67,29.77,29.14,29.37,29.86,29.62,29.59,29.94,30.10,30.09,30.08,29.86,29.78,29.48,29.62,28.96,28.97,29.19,28.85,28.50,28.48,28.67,28.12,27.82,27.61,26.90,27.91,27.26,28.12,27.82,27.33,26.97,27.40,27.28,27.00,27.54,27.70,27.83,28.53,28.46,28.12,28.32,28.75,28.24,28.33,29.04,29.40,29.26,29.54,29.30,29.12,28.94,29.04,28.51,28.28,28.47,28.14,27.53,27.62,27.99,27.49,26.80,26.87,26.56,27.37,26.95,25.81,25.91,25.60,25.60,26.62,25.90,25.17,26.06,26.31,25.99,26.38,26.53,26.58,26.63,26.85,27.21,27.77,27.54,28.15,28.32,28.65,28.57,29.21,29.28,29.42,29.28,28.78,28.97,29.10,28.96,28.42,28.73,28.62,28.00,27.43,28.30,27.75,27.06,27.42,27.81,26.79,26.53,27.35,27.04,26.59,26.25,27.01,26.82,25.87,26.14,26.95,26.43,25.00,26.14,26.72,25.70,24.88,26.15,26.32,25.90,26.52,29.70,30.24,29.52,29.51,29.67,29.40,29.87,29.80,29.15,29.40,30.03,29.78,29.51,29.62,29.90,29.83,29.42,29.59,29.28,29.55,29.56,29.64,29.34,29.13,29.60,29.55,29.46,29.07,29.51,29.30,29.16,28.82,28.93,28.45,29.03,28.48,28.29,28.19,28.42,28.73,28.72,29.27,29.12,29.04,29.70,29.92,29.33,29.73,29.67,29.00,29.27,28.49,28.59,28.27,28.40,27.79,28.14,28.12,28.67,28.99,28.70,28.60,28.26,28.42,28.73,28.17,28.60,28.62,28.91,28.37,28.86,28.36,27.92,28.01,27.96,28.01,27.61,27.87,27.59,28.15,27.97,28.50,28.81,29.27,29.63,29.92,29.96,29.60,30.11,29.91,29.86,30.33,30.25,30.52,30.67,30.46,30.66,30.63,30.72,30.48,30.31,30.55,30.38,30.21,30.14,30.01,30.00,29.65,29.77,29.76,29.36,29.11,29.39,29.39,28.90,28.77,29.28,28.79,28.46,28.82,28.88,28.40,28.36,28.83,28.70,28.23,28.44,29.03,28.58,28.58,29.03,29.20,29.17,29.15,29.39,29.33,29.18,29.35,28.87,28.35,28.24,27.88,28.05,28.20,27.99,28.04,27.49,27.38,27.96,27.99,28.17,28.55,28.91,29.06,29.42,29.55,30.04,29.74,30.10,30.09,29.78,30.24,30.07,30.50,30.44,30.71,30.82,30.70,30.66,30.62,30.68,30.74,30.76,30.92,30.80,30.98,30.96,30.82,30.89,30.68,30.76,30.86,30.69,30.41,30.73,30.64,30.38,30.44,30.57,30.35,30.23,30.23,30.39,30.46,30.35,30.39,30.19,30.28,30.06,30.26,30.13,30.29,30.22,30.37,30.30,30.46,30.49,30.49,30.65,30.73,30.70,30.92,30.89,30.69,30.79,30.89,30.80,30.65,30.82,30.71,30.80,30.57,30.71,30.61,30.53,30.49,30.28,30.23,30.48,30.45,30.16,30.23,30.37,30.25,29.89,30.19,30.26,30.10,30.12,30.41,30.31,30.43,30.68,30.66,30.53,30.81,30.68,30.50,30.41,30.42,30.16,30.24,29.79,30.12,29.87,29.73,28.93,29.37,28.84,29.05,29.43,29.42,29.60,29.23,29.62,29.29,29.66,29.51,30.03,30.29,30.00,30.18,29.93,30.15,30.16,30.20,30.03,30.15,29.80,29.66,29.44,29.00,28.79,28.54,28.33,28.64,28.69,28.23,28.04,28.47,28.58,29.05,29.12,29.00,29.33,29.39,29.53,29.10,29.13,29.30,29.11,29.07,28.44,28.36,28.52,28.51,28.91,28.60,29.35,29.14,29.60,29.58,30.00,29.89,29.59,29.20,29.23,28.25,28.50,27.62,28.12,27.71,28.18,27.83,28.23,27.96,28.59,28.72,28.96,29.29,29.64,29.28,29.90,29.78,29.58,30.02,29.76,30.03,29.94,30.33,30.13],[11.75,9.81,8.32,7.73,7.67,6.80,7.14,7.17,6.92,6.73,5.83,6.16,6.46,4.84,5.11,4.62,4.70,4.42,3.71,2.86,3.88,3.65,2.51,2.85,4.24,3.89,2.62,3.47,4.10,4.03,3.69,4.14,4.61,4.47,4.76,3.89,3.75,3.66,3.38,3.10,2.50,2.26,2.63,3.73,4.99,7.17,8.04,8.31,7.71,6.93,6.61,5.53,3.60,2.60,1.26,0.77,1.02,1.66,1.94,2.72,3.38,4.01,4.69,4.91,4.82,5.26,5.49,5.00,4.38,3.16,3.77,3.08,3.32,2.79,2.57,1.94,2.07,2.58,3.10,3.89,4.27,5.30,5.67,4.56,6.01,6.08,6.18,5.53,4.84,5.79,5.27,3.94,4.36,5.43,6.39,6.77,7.19,6.64,5.22,4.65,4.50,3.50,3.89,4.32,3.57,3.10,4.01,4.01,3.65,4.10,3.41,3.11,3.01,2.96,3.31,3.44,4.18,4.23,5.57,5.69,6.29,6.34,7.15,7.07,7.61,6.53,5.74,6.53,6.28,5.33,5.36,6.13,5.46,4.68,5.26,5.98,5.29,4.86,6.09,6.32,5.01,6.20,4.93,5.36,5.86,4.73,4.03,3.92,3.93,3.96,4.15,4.29,5.29,5.64,6.03,5.29,5.15,6.04,5.74,4.81,5.36,6.24,5.79,5.27,5.96,5.29,4.68,6.00,5.96,5.03,5.54,6.34,6.17,6.01,6.80,6.69,7.38,7.63,8.14,9.19,8.69,7.53,7.38,6.24,6.25,7.31,8.93,8.58,11.28,11.87,13.90,16.67,16.51,16.49,16.25,13.91,13.29,12.84,11.74,13.47,13.76,12.83,13.33,13.14,11.50,12.29,11.19,11.82,11.03,11.59,11.63,12.43,13.38,12.77,12.55,12.46,11.05,11.72,10.60,11.03,11.15,10.51,9.26,9.37,10.09,8.92,7.91,9.17,9.85,8.18,8.53,9.19,10.10,10.52,11.23,10.65,9.97,10.41,9.74,11.06,11.83,12.79,12.87,12.05,12.43,10.63,10.09,9.25,9.21,9.14,8.24,8.05,8.49,8.00,6.60,7.98,7.56,8.81,8.93,9.26,9.02,8.20,7.39,6.90,6.71,6.31,5.91,6.50,6.45,6.89,7.33,8.27,9.54,10.61,10.87,10.51,11.05,9.92,9.99,9.20,10.28,10.13,10.66,10.23,8.41,10.12,10.23,9.26,8.35,10.21,10.31,9.06,8.85,8.26,7.32,7.33,6.97,7.82,8.02,9.39,9.15,10.40,10.22,11.55,12.08,12.25,11.38,10.97,11.79,11.68,11.29,11.40,11.75,11.15,10.55,11.49,11.55,10.88,10.62,9.88,9.06,8.53,7.91,9.52,8.85,10.28,9.69,11.25,12.60,13.14,14.14,14.30,14.87,14.11,14.21,13.59,13.76,12.09,11.54,10.92,11.03,10.63,11.78,11.56,12.98,13.18,14.46,15.94,17.37,16.44,14.77,15.73,17.50,16.00,14.74,17.27,17.87,17.30,17.59,19.46,20.20,21.50,19.87,20.82,19.63,20.66,20.21,18.02,18.63,19.72,17.82,16.48,18.43,18.97,17.72,17.88,16.80,16.75,15.55,17.38,17.74,16.71,17.48,18.19,19.36,18.75,20.15,20.42,20.80,22.21,22.40,22.79,22.33,22.46,21.32,22.07,23.06,21.68,22.47,21.01,21.96,22.31,20.73,21.57,23.04,21.34,20.18,22.98,23.35,23.59,24.17,24.83,24.99,25.14,24.58,25.27,25.78,24.67,24.19,25.67,25.76,24.12,24.81,25.52,25.32,24.10,25.43,25.31,24.61,24.66,25.19,25.60,25.69,26.33,26.06,26.35,26.49,26.93,26.85,26.71,26.92,26.63,26.27,27.18,26.76,25.92,26.55,27.34,26.41,26.46,27.32,26.70,27.58,26.56,27.24,26.78,25.74,26.28,26.15,25.28,24.91,25.39,24.25,23.70,23.41,23.85,22.07,20.37,21.14,22.98,21.86,23.22,22.86,23.87,24.71,24.54,24.26,23.26,22.61,21.48,20.05,22.41,21.25,21.37,22.76,23.31,22.78,23.85,24.58,24.50,24.61,25.31,25.50,25.79,26.10,26.33,27.58,26.94,28.10,27.50,26.39,27.21,28.05,27.05,26.66,27.31,27.86,27.97,27.40,27.24,27.08,26.32,26.33,26.72,26.38,25.59,25.87,26.34,25.43,24.90,26.06,25.62,24.51,24.96,25.38,25.40,25.37,26.61,26.32,26.05,26.80,27.29,26.70,26.93,27.55,27.85,27.28,27.55,28.37,28.56,28.99,28.22,27.58,27.57,28.32,28.63,28.38,28.67,28.64,27.91,27.76,27.35,27.21,27.56,27.46,26.84,26.81,27.23,26.81,26.20,26.68,27.05,26.37,26.63,27.13,27.18,27.90,28.00,27.68,28.10,28.69,28.43,28.25,28.74,29.15,28.81,28.78,29.26,29.58,29.27,29.69,29.09,29.51,29.18,29.04,29.30,29.09,28.99,28.81,28.60,28.41,28.51,28.35,28.17,28.26,28.23,28.01,27.71,27.77,28.04,27.78,27.58,27.90,27.94,27.45,27.80,28.33,28.57,28.15,28.33,28.89,28.78,28.57,28.71,29.04,28.78,28.62,28.95,29.27,28.81,29.06,29.23,29.24,29.10,29.32,29.45,29.17,28.97,28.57,28.40,28.66,28.69,28.86,28.94,28.49,28.32,28.54,28.50,28.39,28.24,28.41,28.20,28.46,27.92,27.55,27.97,28.09,27.99,27.90,28.46,28.87,28.75,29.40,28.97,28.67,29.17,29.46,29.02,29.12,29.63,29.61,29.37,29.48,29.89,29.68,30.08,29.74,29.74,29.47,29.46,29.55,29.47,29.37,29.46,29.36,29.12,29.03,29.22,29.02,28.81,28.95,28.91,28.92,29.10,28.33,27.85,27.72,27.77,27.72,27.00,26.46,25.67,27.11,25.72,26.27,25.61,25.06,26.05,25.49,26.18,26.20,26.73,27.58,27.92,27.98,28.32,28.75,28.67,29.29,28.85,28.60,29.24,29.34,28.73,28.88,29.44,29.41,29.14,29.36,29.74,29.42,29.49,29.80,29.90,29.57,29.90,30.07,29.88,30.24,30.00,30.02,29.80,29.71,29.85,29.76,29.55,29.72,29.79,29.58,29.40,29.52,29.68,29.36,29.21,29.39,29.24,28.77,29.03,29.32,29.22,29.16,29.55,29.64,29.17,29.65,29.87,29.59,29.48,29.90,30.03,29.67,29.89,30.15,30.01,29.80,29.93,30.24,30.04,30.00,30.19,29.72,30.04,29.72,29.90,29.86,29.82,29.67,29.78,29.86,29.62,29.44,29.82,29.42,29.09,29.21,29.61,29.59,29.86,29.31,29.67,29.33,29.45,29.65,29.44,29.34,29.44,29.91,29.85,29.66,30.06,29.94,29.75,30.16,30.20,29.93,29.99,30.25,30.31,29.96,30.20,30.00,30.20,30.18,30.22,30.12,29.86,30.11,29.99,29.86,29.86,29.85,30.01,29.77,29.82,29.55,29.39,29.52,29.46,29.58,29.48,29.65,29.63,29.86,30.04,30.09,29.69,29.93,30.12,30.04,30.15,30.01,30.13,29.70,29.47,29.90,29.97,29.72,29.68,30.11,30.11,29.66,30.07,30.26,30.09,30.08,30.12,30.34,30.10,30.23,30.34,30.39,30.00,30.32,30.52,30.27,30.42,30.19,30.38,30.18,30.21,30.17,30.05,30.12,29.75,29.87,30.01,29.83,29.51,29.32,29.47,29.84,29.59,29.72,29.78,29.81,29.97,30.03,30.03,30.18,30.19,30.35,30.22,30.37,30.39,30.45,30.40,30.54,30.53,30.40,30.46,30.55,30.25,30.21,30.48,30.47,30.19,30.30,30.46,30.22,30.03,30.23,30.20,29.95,29.79,29.68,29.71,29.62,29.78,29.64,29.90,29.92,30.15,30.15,29.93,30.24,30.22,30.26,30.13,30.23,30.45,30.31,30.34,30.50,30.50,30.46,30.59,30.54,30.37,30.42,30.52,30.38,30.25,30.49,30.42,30.24,30.30,30.41,30.21,30.13,29.93,30.10,30.11,29.58,29.76,30.18,30.04,29.92,30.07,30.13,30.22,29.91,30.17,30.17,30.09,30.42,30.50,30.55,30.23,30.23,30.45,30.33,30.16,30.26,30.41,30.14,30.08,30.25,30.19,30.02,29.89,29.96,29.73,29.97,29.54,29.96,29.94,30.02,29.87,30.11,30.02,29.71,30.04,30.12,30.12,29.98,30.20,30.36,30.23,30.44,30.30,30.45,30.40,30.18,30.26,30.44,30.15,30.11,30.30,30.34,29.97,29.99,30.18,30.01,29.69,29.44,29.92,29.71,29.43,29.78,29.95,29.57,29.52,29.91,29.72,29.55,29.51,29.80,29.52,29.71,29.83,29.78,29.90,29.42,30.00,30.05,29.73,29.84,29.78,30.10,30.17,30.28,29.99,29.77,30.16,30.09,29.83,29.73,30.08,29.74,29.43,29.61,29.65,29.14,28.88,29.46,29.10,28.97,28.88,28.64,28.65,28.44,28.52,28.21,28.73,28.94,28.58,28.67,29.32,29.12,28.77,29.36,29.49,29.30,29.13,29.69,29.70,29.45,29.61,29.73,29.99,30.13,29.91,30.06,30.30,29.97,29.69,29.86,29.95,29.23,29.34,29.68,29.31,28.88,28.90,29.33,28.91,28.68,29.00,28.80,28.50,28.41,28.25,28.05,28.14,27.39,28.30,28.45,27.92,28.26,28.84,28.42,28.25,28.77,28.94,28.75,28.90,29.10,29.20,29.05,29.45,29.48,28.49,28.68,29.40,28.86,28.34,28.59,28.96,29.22,29.21,28.87,28.87,28.72,28.63,28.54,28.68,28.54,28.10,27.93,27.77,27.54,27.23,26.43,26.39,25.60,26.20,26.88,26.89,27.29,27.94,27.84,27.15,27.64,28.18,28.64,27.73,28.82,28.93,27.91,28.51,29.23,28.61,28.54,29.27,29.38,29.11,29.29,28.91,28.90,28.55,28.36,27.98,27.84,27.96,27.49,27.10,26.94,26.86,26.66,26.24,25.87,24.96,26.33,25.83,26.86,26.46,25.93,25.69,25.98,25.67,25.50,26.14,26.27,26.33,27.46,27.26,26.71,27.19,27.78,27.11,27.21,28.12,28.43,28.03,28.69,28.37,28.14,28.05,27.93,27.29,27.01,27.42,26.88,26.17,26.26,26.64,25.83,25.05,25.20,24.75,25.54,25.02,24.02,24.37,23.75,24.03,24.76,24.69,23.43,24.38,25.01,24.73,24.63,25.01,25.45,25.40,25.32,25.99,26.44,26.42,26.99,27.23,27.72,27.55,28.38,28.50,28.63,28.46,27.76,27.94,28.20,27.82,27.31,27.83,27.54,26.67,26.36,27.26,26.55,25.96,26.46,26.62,25.50,25.37,26.17,25.70,25.05,24.87,25.72,25.05,24.08,24.52,25.46,24.27,22.55,24.02,24.88,23.43,22.20,24.50,24.42,23.76,24.46,29.04,29.61,28.69,28.64,28.89,28.44,29.00,28.95,28.06,28.24,29.18,28.80,28.38,28.51,29.05,28.93,28.38,28.63,28.11,28.65,28.52,28.73,28.54,28.20,28.64,28.73,28.62,28.05,28.49,28.23,28.01,27.59,27.66,27.10,27.88,27.11,27.02,26.63,26.98,27.25,27.53,28.07,27.90,27.82,28.83,29.04,28.20,28.73,28.62,27.87,28.19,27.28,27.61,26.81,27.27,26.57,27.12,27.17,27.83,27.96,27.70,27.46,27.32,27.32,27.88,27.16,27.39,27.57,27.90,27.07,27.59,26.98,26.43,26.45,26.22,26.35,26.31,26.29,25.96,26.74,26.62,27.21,27.76,28.32,28.81,29.26,29.47,28.71,29.55,29.20,29.19,29.78,29.69,30.07,30.19,29.91,30.18,30.25,30.30,29.98,29.69,30.14,29.86,29.69,29.55,29.29,29.30,28.82,28.81,28.88,28.43,28.03,28.36,28.45,27.70,27.61,28.21,27.74,27.21,27.52,27.76,27.28,26.94,27.68,27.59,26.89,27.17,28.06,27.45,27.41,28.15,28.36,28.20,28.24,28.47,28.49,28.38,28.13,27.99,27.35,26.96,26.34,26.65,26.72,26.66,26.90,26.26,25.93,26.81,26.55,27.13,27.19,27.83,28.19,28.44,28.81,29.39,29.10,29.53,29.43,29.12,29.65,29.52,29.89,29.96,30.32,30.47,30.21,30.13,30.11,30.19,30.34,30.27,30.57,30.40,30.63,30.59,30.37,30.45,30.16,30.30,30.50,30.08,29.79,30.23,30.15,29.78,29.89,29.97,29.86,29.55,29.60,29.72,29.82,29.70,29.77,29.56,29.67,29.38,29.59,29.45,29.72,29.64,29.73,29.67,29.93,29.93,30.01,30.17,30.32,30.23,30.53,30.46,30.21,30.36,30.54,30.31,30.16,30.37,30.23,30.37,30.07,30.21,30.06,30.00,29.92,29.68,29.49,29.84,29.80,29.43,29.50,29.71,29.62,29.11,29.47,29.70,29.42,29.42,29.79,29.66,29.83,30.10,30.12,30.04,30.32,30.15,29.95,29.82,29.82,29.50,29.56,28.97,29.48,29.05,28.92,27.91,28.45,27.78,27.96,28.58,28.67,28.77,28.40,28.76,28.43,28.87,28.80,29.42,29.66,29.27,29.47,29.29,29.48,29.32,29.50,29.33,29.50,28.96,28.69,28.20,27.98,27.57,26.94,26.90,27.01,27.24,26.93,26.78,27.04,27.57,27.99,28.12,27.94,28.50,28.53,28.55,28.18,28.03,28.16,27.92,27.73,26.99,26.95,27.09,26.99,27.84,27.56,28.55,28.13,28.93,28.78,29.44,29.24,28.87,28.23,28.26,26.96,27.23,26.23,26.52,26.06,26.52,26.20,26.82,26.57,27.67,27.56,28.06,28.22,28.70,28.47,29.26,28.93,28.89,29.54,29.07,29.48,29.32,29.65,29.64],[9.78,7.79,6.64,5.85,5.88,4.91,5.50,5.10,5.04,5.03,4.24,4.37,4.58,4.07,4.22,3.86,3.62,3.63,3.05,2.67,2.92,2.90,2.45,2.44,2.80,2.71,1.95,2.52,2.76,2.65,2.26,2.82,3.29,2.99,3.26,2.62,2.64,2.65,2.23,1.83,1.43,1.58,1.91,3.20,4.58,6.78,7.25,8.44,7.27,7.14,6.95,5.18,3.83,2.87,1.89,0.89,0.76,0.89,1.31,1.73,2.52,3.05,3.90,4.20,3.74,4.04,4.40,3.22,2.74,2.30,2.65,2.26,2.04,1.74,1.45,1.45,1.69,2.48,2.59,2.95,3.61,4.11,4.21,3.66,4.43,4.51,4.64,4.17,3.78,4.29,4.39,3.56,3.40,4.21,4.96,5.13,5.74,5.20,4.04,3.47,3.41,2.63,2.78,3.08,2.58,2.38,2.86,3.02,2.58,2.81,2.23,2.14,2.37,2.18,2.81,2.90,3.12,3.62,4.04,4.00,4.39,4.53,5.09,4.97,5.11,4.69,4.04,4.48,4.44,3.84,3.69,4.18,3.99,3.29,3.73,4.19,3.77,3.59,4.30,4.62,3.93,4.71,3.82,4.03,4.16,3.29,2.81,2.56,2.77,2.82,2.99,2.95,3.54,3.96,4.09,3.38,3.48,4.03,4.03,3.25,3.69,4.27,4.02,3.46,4.34,4.02,3.62,4.20,4.57,3.93,4.22,4.63,4.61,4.44,4.85,5.21,6.11,5.99,6.64,7.44,7.29,6.08,5.87,5.38,5.33,6.38,7.56,7.15,9.70,10.77,12.95,15.54,16.12,15.14,14.86,12.74,12.02,11.40,10.59,11.97,12.03,11.71,12.19,12.10,10.79,10.95,9.63,10.32,9.15,9.81,9.82,10.41,11.66,10.98,10.77,10.88,9.43,10.07,9.03,9.40,9.66,8.86,7.40,7.71,8.47,7.37,6.46,7.62,7.90,6.49,7.02,7.58,8.31,8.83,9.34,8.22,7.59,8.64,7.93,9.51,10.13,11.03,11.07,10.27,10.67,9.01,8.66,7.76,7.92,7.67,6.51,6.81,7.18,6.20,5.34,6.95,6.49,7.54,7.63,7.90,7.72,7.24,6.43,5.51,5.67,5.37,4.72,5.17,5.23,5.20,5.78,6.85,7.92,8.62,8.92,8.74,9.40,8.06,8.14,7.44,8.24,7.67,8.39,8.01,6.66,7.34,7.99,7.24,6.45,7.83,7.91,7.11,7.14,6.56,6.09,5.65,5.32,5.97,5.79,7.23,7.45,9.05,8.01,9.69,10.22,10.59,9.05,8.75,10.00,9.74,8.49,9.01,10.00,8.86,8.26,9.59,9.82,9.05,8.84,8.31,7.48,6.90,6.45,7.23,6.36,7.72,7.92,9.69,10.86,11.29,12.29,12.38,13.40,12.29,12.38,11.67,12.18,10.25,9.47,8.90,9.56,8.57,9.95,10.04,11.26,11.92,12.62,14.28,15.89,15.24,12.93,14.66,16.26,14.95,13.67,16.13,16.97,16.17,16.58,18.66,19.30,21.21,19.22,20.47,19.36,20.45,19.42,17.16,17.85,19.22,16.98,15.43,17.83,18.12,16.92,16.86,15.72,16.12,14.77,16.88,17.10,15.76,16.55,17.33,18.72,18.00,19.05,19.75,20.01,22.18,22.52,22.75,22.24,22.28,20.44,21.51,22.87,21.27,22.41,20.51,21.84,22.58,20.08,21.02,23.06,21.32,19.87,22.62,23.50,23.65,24.05,24.89,25.14,25.33,24.49,25.59,26.03,24.50,24.22,25.80,25.76,23.69,24.79,25.37,25.09,23.62,25.31,25.08,24.33,24.53,25.05,25.52,25.66,26.45,26.24,26.53,26.68,27.29,27.16,26.77,26.98,26.70,26.21,27.41,26.84,25.95,26.61,27.51,26.36,26.53,27.62,26.72,27.78,26.70,27.45,26.92,25.77,26.10,26.37,25.11,24.81,25.46,24.27,23.48,23.34,23.85,21.90,19.99,20.73,22.69,21.65,22.99,22.91,23.80,24.51,24.50,24.12,22.86,21.99,20.76,19.43,21.56,20.63,20.65,22.10,22.77,22.55,23.49,24.31,24.37,24.58,25.00,25.43,25.74,26.12,26.20,27.67,26.83,28.14,27.53,26.24,27.20,28.14,26.96,26.55,27.31,27.86,28.11,27.50,27.21,27.08,26.27,26.23,26.73,26.30,25.48,25.76,26.12,25.24,24.54,25.75,25.21,23.93,24.49,25.08,25.36,25.18,26.73,26.16,25.67,26.69,27.43,26.50,26.62,27.65,27.83,27.12,27.42,28.34,28.63,29.00,28.08,27.54,27.36,28.21,28.70,28.23,28.60,28.70,27.82,27.77,27.14,27.03,27.48,27.28,26.59,26.65,27.06,26.55,25.81,26.34,26.82,25.93,26.27,26.94,26.96,27.89,27.86,27.48,28.03,28.70,28.34,28.12,28.67,29.16,28.75,28.67,29.22,29.53,29.24,29.65,28.98,29.54,29.15,28.92,29.41,29.16,28.93,28.68,28.57,28.17,28.37,28.31,27.85,28.06,28.13,27.87,27.41,27.52,27.98,27.56,27.40,27.71,27.76,27.25,27.67,28.26,28.53,27.98,28.20,28.86,28.74,28.43,28.52,29.05,28.70,28.40,28.81,29.22,28.67,28.91,29.17,29.22,28.94,29.33,29.45,29.13,28.86,28.35,28.14,28.44,28.48,28.68,28.80,28.22,28.14,28.36,28.30,28.12,28.11,28.22,27.90,28.12,27.57,27.27,27.74,27.82,27.86,27.76,28.31,28.77,28.63,29.38,28.83,28.47,29.06,29.39,28.83,28.87,29.47,29.54,29.13,29.28,29.77,29.50,30.04,29.67,29.66,29.35,29.26,29.36,29.31,29.19,29.19,29.22,28.98,28.83,29.07,28.94,28.56,28.74,28.74,28.67,28.88,28.03,27.59,27.49,27.44,27.45,26.53,26.07,25.27,26.86,25.37,26.03,25.25,24.66,25.87,25.12,25.84,25.83,26.27,27.35,27.74,27.53,28.09,28.52,28.56,29.31,28.74,28.29,29.20,29.32,28.57,28.77,29.36,29.27,28.94,29.25,29.69,29.23,29.28,29.68,29.86,29.38,29.73,29.96,29.73,30.15,29.96,29.94,29.68,29.47,29.62,29.61,29.42,29.49,29.62,29.48,29.27,29.42,29.58,29.15,29.09,29.33,29.07,28.53,28.91,29.27,29.05,28.99,29.56,29.62,29.10,29.57,29.90,29.54,29.39,29.82,29.99,29.58,29.80,30.06,29.94,29.58,29.74,30.15,29.95,29.88,30.09,29.49,29.94,29.54,29.78,29.72,29.72,29.56,29.70,29.75,29.49,29.37,29.71,29.23,28.86,29.04,29.57,29.49,29.84,29.26,29.67,29.37,29.45,29.71,29.47,29.26,29.44,29.92,29.81,29.65,30.14,29.91,29.69,30.11,30.14,29.82,29.86,30.22,30.25,29.81,30.15,29.92,30.12,30.16,30.15,29.96,29.77,30.08,29.77,29.70,29.79,29.71,29.92,29.52,29.69,29.31,29.10,29.25,29.26,29.37,29.29,29.53,29.45,29.77,30.01,30.08,29.60,29.94,30.14,30.03,30.17,29.94,30.07,29.56,29.21,29.76,29.94,29.63,29.46,30.06,30.02,29.52,29.98,30.14,30.04,29.99,30.08,30.30,30.02,30.21,30.36,30.37,29.94,30.31,30.48,30.21,30.41,30.11,30.32,30.08,30.13,30.14,29.95,29.99,29.70,29.72,29.87,29.64,29.37,28.94,29.19,29.61,29.32,29.53,29.55,29.67,29.92,29.94,29.91,30.11,30.22,30.37,30.15,30.36,30.44,30.48,30.34,30.49,30.51,30.37,30.42,30.55,30.14,30.17,30.47,30.45,30.08,30.23,30.49,30.13,29.94,30.16,30.21,29.81,29.66,29.62,29.63,29.48,29.60,29.46,29.74,29.86,30.04,29.99,29.84,30.23,30.11,30.18,30.10,30.17,30.41,30.29,30.32,30.49,30.47,30.39,30.54,30.51,30.31,30.36,30.55,30.27,30.15,30.46,30.41,30.10,30.21,30.38,30.11,30.12,29.83,29.96,30.05,29.47,29.60,30.05,29.90,29.78,29.96,30.03,30.18,29.76,30.12,30.11,29.96,30.35,30.46,30.51,30.11,30.15,30.39,30.28,30.00,30.17,30.39,30.09,29.98,30.23,30.16,30.03,29.85,29.88,29.64,29.89,29.29,29.84,29.83,29.88,29.74,30.01,29.94,29.49,29.90,30.09,30.07,29.83,30.19,30.33,30.17,30.39,30.24,30.40,30.30,30.09,30.20,30.36,30.04,30.01,30.24,30.23,29.83,29.93,30.17,29.96,29.68,29.35,29.81,29.65,29.31,29.64,29.82,29.48,29.36,29.79,29.62,29.43,29.29,29.71,29.49,29.59,29.74,29.76,29.92,29.46,30.02,30.02,29.80,29.81,29.69,30.07,30.12,30.22,29.88,29.64,30.08,30.00,29.65,29.61,30.01,29.64,29.35,29.52,29.58,29.02,28.76,29.47,29.11,28.92,28.79,28.46,28.53,28.40,28.47,28.08,28.48,28.87,28.47,28.34,29.22,29.08,28.63,29.19,29.40,29.19,29.08,29.69,29.58,29.43,29.53,29.67,29.99,30.10,29.81,30.00,30.29,29.86,29.64,29.88,29.93,29.12,29.30,29.68,29.18,28.77,28.82,29.31,28.85,28.61,28.97,28.85,28.52,28.47,28.16,27.80,28.10,27.09,28.15,28.32,27.67,28.05,28.80,28.36,28.27,28.72,28.91,28.73,28.94,29.06,29.19,28.96,29.48,29.49,28.39,28.65,29.47,28.90,28.30,28.66,29.10,29.33,29.37,29.04,28.94,28.81,28.75,28.47,28.59,28.54,28.04,27.81,27.68,27.54,27.20,26.30,26.17,25.24,25.85,26.61,26.54,27.24,27.96,27.79,26.98,27.51,28.14,28.62,27.57,28.93,28.93,27.89,28.42,29.33,28.67,28.48,29.34,29.48,29.16,29.48,29.07,29.06,28.74,28.50,27.90,27.90,28.07,27.57,27.02,26.93,26.84,26.44,25.97,25.69,24.95,26.14,25.58,26.91,26.28,25.85,25.59,25.88,25.89,25.34,26.02,26.22,26.19,27.54,27.10,26.51,27.16,27.82,26.96,27.18,28.25,28.53,28.13,28.93,28.63,28.19,28.36,28.13,27.32,27.13,27.56,26.97,26.12,26.44,26.82,25.70,25.12,25.05,24.44,25.37,24.72,23.72,24.12,23.66,24.06,24.59,24.56,23.43,24.15,24.89,24.68,24.79,24.92,25.33,25.65,25.23,26.02,26.57,26.48,27.02,27.47,28.11,27.65,28.78,28.77,28.99,28.74,27.91,27.98,28.56,28.12,27.33,28.09,27.91,26.90,26.53,27.56,26.85,25.94,26.63,26.82,25.46,25.21,26.23,25.65,24.93,24.84,25.72,24.77,24.01,24.40,25.16,24.18,22.60,24.06,24.50,23.47,22.22,24.40,24.04,23.37,24.28,29.21,29.73,28.71,28.65,28.90,28.43,29.06,29.01,28.02,28.28,29.23,28.87,28.48,28.65,29.18,29.06,28.20,28.63,28.00,28.54,28.27,28.60,28.29,27.99,28.50,28.65,28.49,27.95,28.43,28.31,28.01,27.62,27.67,27.02,27.87,27.07,26.73,26.49,26.96,27.16,27.32,28.02,27.88,27.76,28.88,29.07,28.12,28.72,28.69,27.67,28.00,26.99,27.48,26.66,27.14,26.39,26.97,27.13,27.83,27.87,27.68,27.34,27.22,27.32,27.76,27.01,27.14,27.37,27.72,26.88,27.45,26.91,26.37,26.22,26.29,26.07,26.17,26.27,25.92,26.67,26.68,27.21,27.76,28.26,28.85,29.31,29.57,28.76,29.66,29.14,29.19,29.82,29.72,30.09,30.26,29.95,30.27,30.32,30.44,30.00,29.74,30.19,29.92,29.72,29.62,29.30,29.26,28.85,28.89,28.92,28.33,27.87,28.36,28.39,27.55,27.41,28.19,27.53,27.15,27.42,27.59,27.09,26.83,27.49,27.45,26.76,27.08,27.92,27.18,27.19,27.84,28.09,27.92,27.87,28.17,28.22,28.16,27.82,27.79,27.05,26.64,26.01,26.41,26.42,26.45,26.62,26.06,25.71,26.52,26.32,26.98,26.79,27.67,27.88,28.29,28.66,29.30,29.08,29.48,29.36,28.98,29.61,29.44,29.88,29.99,30.37,30.50,30.20,30.10,29.99,30.16,30.39,30.24,30.61,30.35,30.64,30.62,30.29,30.42,30.06,30.24,30.48,30.01,29.75,30.16,30.08,29.67,29.76,29.94,29.79,29.48,29.52,29.65,29.80,29.55,29.67,29.45,29.57,29.21,29.48,29.26,29.61,29.58,29.65,29.52,29.88,29.84,29.86,30.06,30.24,30.16,30.53,30.45,30.11,30.31,30.53,30.24,30.06,30.33,30.17,30.36,30.01,30.28,30.07,29.98,29.91,29.67,29.42,29.76,29.76,29.38,29.45,29.71,29.61,29.06,29.49,29.62,29.38,29.33,29.72,29.54,29.69,30.05,30.03,29.92,30.27,30.06,29.81,29.70,29.73,29.35,29.45,28.80,29.29,28.85,28.66,27.63,28.22,27.61,27.95,28.47,28.50,28.54,28.16,28.58,28.14,28.64,28.58,29.34,29.55,29.08,29.40,29.05,29.43,29.14,29.35,29.20,29.48,28.72,28.59,28.01,27.96,27.56,27.02,26.83,26.89,27.11,26.86,26.58,26.98,27.57,27.95,28.04,27.98,28.48,28.56,28.63,28.08,28.06,28.17,27.88,27.64,26.91,26.96,27.13,27.00,27.83,27.50,28.56,28.23,29.08,28.98,29.68,29.37,28.96,28.25,28.26,26.99,27.10,26.10,26.38,25.99,26.31,26.09,26.58,26.46,27.38,27.37,27.93,28.11,28.68,28.15,29.18,28.81,28.70,29.37,28.96,29.38,29.21,29.57,29.65],[10.17,8.15,6.80,6.08,6.06,5.35,5.85,5.50,5.48,5.33,4.56,4.76,4.87,4.22,4.47,3.93,3.70,3.74,3.35,2.86,3.07,3.09,2.76,2.56,2.92,2.85,2.00,2.56,2.76,2.64,2.16,2.74,3.07,3.02,2.93,2.46,2.44,2.48,2.21,1.82,1.60,1.87,2.36,3.37,4.80,7.42,8.04,9.46,7.69,7.55,7.02,5.44,3.92,3.17,2.40,1.31,0.91,0.77,0.97,1.50,2.33,3.04,3.68,4.02,3.60,4.10,4.41,3.35,2.90,2.18,2.67,2.15,2.01,1.56,1.63,1.65,1.98,2.57,2.70,3.30,3.87,4.38,4.55,4.09,4.83,4.94,5.06,4.55,4.11,4.63,4.70,3.87,3.74,4.32,5.25,5.43,6.06,5.68,4.20,3.76,3.62,2.78,2.98,3.32,2.73,2.30,3.10,3.12,2.49,2.74,2.15,2.03,2.45,2.52,2.92,3.02,3.68,3.88,4.55,4.37,4.81,5.11,5.72,5.47,5.93,5.26,4.48,4.98,4.98,4.24,4.07,4.69,4.42,3.69,3.96,4.66,4.17,3.75,4.67,5.01,4.06,4.88,4.01,4.28,4.33,3.46,2.88,2.61,2.96,3.13,3.55,3.34,3.94,4.25,4.52,3.77,3.69,4.22,4.27,3.40,3.97,4.48,4.08,3.49,4.45,3.99,3.62,4.50,4.68,4.08,4.39,4.76,4.82,4.71,5.18,5.49,6.23,6.17,6.64,7.53,7.04,5.93,5.91,5.41,5.27,6.23,7.35,6.83,9.23,10.64,12.43,14.88,15.60,15.51,14.67,12.95,11.92,11.55,10.41,11.96,12.07,11.53,12.07,11.65,10.46,10.28,9.27,9.88,9.02,9.68,9.77,10.37,11.33,10.65,10.48,10.45,9.09,9.54,8.67,9.12,9.18,8.57,7.34,7.57,8.15,7.40,6.37,7.43,8.06,6.58,7.14,7.66,8.35,8.95,9.31,8.66,7.76,8.72,7.83,9.02,9.17,10.49,10.45,9.93,9.99,8.77,8.05,7.12,7.48,7.52,6.37,6.56,6.89,6.32,5.38,6.68,6.41,7.38,7.21,7.53,7.41,7.18,6.21,5.57,5.36,5.21,4.58,4.99,5.21,5.30,5.68,6.53,7.41,8.33,8.52,8.54,9.03,7.92,8.10,7.56,8.08,7.80,8.33,8.13,6.82,7.76,8.20,7.45,6.66,7.99,8.14,7.31,7.35,6.70,6.11,5.84,5.46,6.06,5.82,7.20,7.13,8.46,8.03,9.26,9.88,10.26,8.96,8.75,9.69,9.53,9.14,9.32,9.87,9.02,8.35,9.67,9.72,9.30,8.98,8.40,7.61,6.75,6.42,7.41,6.47,7.89,7.59,9.16,10.50,10.89,12.13,12.22,12.97,12.15,12.22,11.61,11.80,10.26,9.55,9.00,9.27,8.60,9.63,9.31,10.91,11.45,12.44,14.17,15.87,15.11,12.90,14.35,16.41,14.81,13.66,16.34,17.08,16.46,16.66,18.96,19.66,21.15,19.37,20.42,18.98,20.24,19.57,17.28,17.57,19.24,16.90,15.59,17.41,18.26,16.76,16.61,15.41,15.87,14.62,16.58,17.29,15.63,16.72,17.49,18.71,18.17,19.48,19.85,20.07,21.66,22.09,22.20,21.77,21.91,20.61,21.44,22.36,21.10,21.87,20.32,21.25,21.91,19.90,20.82,22.62,21.09,19.63,22.47,22.84,23.16,23.55,24.04,24.38,24.65,24.22,25.02,25.70,24.44,23.90,25.56,25.80,23.76,24.64,25.39,25.23,23.60,25.29,24.95,23.99,24.14,25.06,25.32,25.46,26.26,25.97,26.23,26.19,26.80,26.63,26.60,26.82,26.45,26.17,27.22,26.65,25.80,26.44,27.30,26.37,26.39,27.36,26.80,27.64,26.59,27.42,26.92,25.79,26.25,26.32,25.14,24.72,25.42,24.35,23.28,23.31,23.70,21.80,19.87,20.55,22.68,21.47,22.90,22.50,23.60,24.41,24.27,24.04,22.64,22.19,20.68,19.17,21.54,20.48,20.64,22.12,22.65,22.12,23.38,24.14,23.98,24.24,25.00,25.23,25.36,25.81,26.19,27.48,26.77,27.97,27.43,26.24,27.13,28.03,26.88,26.55,27.18,27.78,27.90,27.32,27.25,26.91,26.06,26.11,26.53,26.04,25.20,25.60,25.87,25.05,24.44,25.64,24.86,23.78,24.39,24.66,24.80,24.84,26.23,26.03,25.51,26.37,27.08,26.43,26.55,27.35,27.72,27.11,27.40,28.24,28.35,28.85,27.93,27.45,27.40,28.07,28.59,28.22,28.51,28.51,27.75,27.62,27.09,27.01,27.34,27.19,26.51,26.57,27.04,26.42,25.77,26.22,26.62,25.82,26.16,26.76,26.76,27.63,27.76,27.47,27.96,28.59,28.33,28.18,28.63,29.05,28.70,28.67,29.14,29.45,29.12,29.50,28.92,29.38,29.03,28.87,29.16,28.99,28.79,28.60,28.44,28.17,28.29,28.20,27.94,28.02,28.12,27.86,27.47,27.54,27.95,27.54,27.29,27.64,27.64,27.12,27.52,28.03,28.40,27.89,28.09,28.73,28.71,28.36,28.52,28.99,28.68,28.44,28.78,29.19,28.69,28.89,29.07,29.05,28.91,29.18,29.25,28.94,28.71,28.26,28.15,28.40,28.35,28.62,28.74,28.20,28.09,28.34,28.25,28.02,27.97,28.10,27.80,28.05,27.53,27.19,27.51,27.56,27.69,27.57,28.20,28.61,28.46,29.24,28.78,28.43,28.96,29.32,28.83,28.91,29.44,29.51,29.18,29.24,29.70,29.48,29.91,29.56,29.56,29.29,29.32,29.37,29.32,29.17,29.20,29.15,28.95,28.81,29.00,28.81,28.45,28.64,28.61,28.53,28.73,27.99,27.44,27.38,27.38,27.22,26.63,25.91,25.15,26.69,25.24,25.92,24.91,24.43,25.57,24.89,25.66,25.61,26.25,27.08,27.56,27.56,27.95,28.40,28.47,29.04,28.57,28.21,29.04,29.11,28.45,28.61,29.24,29.18,28.89,29.14,29.58,29.21,29.24,29.58,29.80,29.37,29.62,29.87,29.63,30.01,29.80,29.82,29.64,29.47,29.57,29.54,29.33,29.46,29.55,29.40,29.12,29.27,29.44,29.04,28.91,29.17,28.95,28.41,28.75,29.08,29.01,28.94,29.40,29.46,28.93,29.49,29.70,29.42,29.26,29.70,29.85,29.45,29.63,30.02,29.87,29.52,29.70,30.08,29.84,29.81,29.99,29.49,29.81,29.52,29.65,29.61,29.58,29.44,29.53,29.65,29.32,29.18,29.56,29.12,28.77,28.91,29.38,29.30,29.64,29.04,29.46,29.04,29.18,29.37,29.18,29.10,29.24,29.74,29.63,29.45,29.90,29.77,29.56,29.95,30.04,29.70,29.77,30.10,30.17,29.71,30.00,29.78,29.95,29.95,30.02,29.92,29.55,29.88,29.73,29.59,29.59,29.57,29.73,29.43,29.54,29.30,29.08,29.19,29.11,29.26,29.19,29.37,29.33,29.54,29.77,29.81,29.41,29.68,29.93,29.86,29.93,29.77,29.90,29.40,29.12,29.58,29.74,29.45,29.35,29.93,29.89,29.32,29.88,30.05,29.88,29.84,29.90,30.17,29.86,30.06,30.19,30.21,29.82,30.13,30.31,29.99,30.19,29.96,30.16,29.98,29.97,29.95,29.81,29.89,29.50,29.58,29.77,29.53,29.21,29.06,29.16,29.54,29.24,29.39,29.48,29.57,29.77,29.80,29.75,30.00,30.06,30.16,30.00,30.15,30.23,30.25,30.21,30.33,30.31,30.22,30.26,30.35,30.02,29.98,30.31,30.30,29.98,30.09,30.30,30.01,29.77,29.99,30.04,29.65,29.51,29.47,29.48,29.35,29.52,29.33,29.64,29.69,29.91,29.90,29.72,30.08,30.01,30.04,29.92,30.03,30.24,30.08,30.14,30.31,30.28,30.22,30.41,30.33,30.14,30.18,30.37,30.13,30.02,30.31,30.24,29.99,30.03,30.21,29.99,29.88,29.70,29.83,29.90,29.32,29.52,29.93,29.74,29.67,29.81,29.89,30.00,29.65,29.89,29.91,29.86,30.20,30.30,30.36,29.97,29.99,30.26,30.11,29.89,30.02,30.20,29.89,29.82,30.02,29.97,29.80,29.63,29.70,29.45,29.73,29.24,29.67,29.63,29.75,29.59,29.83,29.73,29.41,29.77,29.90,29.88,29.70,29.95,30.14,29.99,30.22,30.03,30.24,30.15,29.91,30.00,30.25,29.87,29.84,30.10,30.10,29.64,29.74,29.96,29.73,29.39,29.16,29.59,29.37,29.14,29.48,29.62,29.26,29.23,29.65,29.41,29.20,29.23,29.50,29.19,29.38,29.52,29.46,29.61,29.14,29.73,29.77,29.36,29.52,29.45,29.81,29.94,30.00,29.67,29.45,29.93,29.83,29.46,29.43,29.82,29.43,29.12,29.29,29.31,28.83,28.45,29.20,28.84,28.64,28.42,28.15,28.17,28.07,28.00,27.64,28.26,28.55,28.12,28.27,28.96,28.81,28.32,28.99,29.15,28.95,28.75,29.36,29.31,29.12,29.28,29.34,29.69,29.82,29.60,29.79,30.09,29.64,29.35,29.64,29.70,28.86,29.02,29.40,28.89,28.45,28.44,28.93,28.50,28.21,28.57,28.48,28.09,28.11,27.67,27.64,27.64,26.90,27.67,28.02,27.36,27.80,28.41,27.95,27.57,28.32,28.53,28.20,28.51,28.76,28.80,28.57,29.17,29.14,28.03,28.16,29.06,28.47,27.87,28.18,28.54,28.80,28.96,28.62,28.54,28.32,28.25,28.19,28.27,28.09,27.71,27.51,27.28,26.97,26.68,25.68,25.74,25.14,25.52,26.17,26.16,26.58,27.33,27.26,26.48,27.08,27.64,28.27,27.16,28.56,28.50,27.42,28.14,28.91,28.20,28.04,28.99,29.06,28.66,28.99,28.56,28.59,28.23,27.86,27.57,27.41,27.49,26.93,26.49,26.26,26.03,26.04,25.64,25.25,24.56,25.73,25.34,26.38,25.82,25.53,25.43,25.65,25.48,25.07,25.66,25.78,25.81,27.09,26.73,25.99,26.88,27.57,26.56,26.74,27.90,28.07,27.54,28.42,28.14,27.74,27.88,27.56,26.77,26.60,27.13,26.42,25.63,25.77,26.32,25.18,24.46,24.67,24.22,24.96,24.56,23.68,24.20,23.55,23.86,24.36,24.60,23.51,24.11,24.53,24.64,24.49,24.58,25.14,25.26,24.86,25.61,26.16,26.07,26.63,26.95,27.58,27.22,28.12,28.31,28.44,28.21,27.47,27.61,28.14,27.45,26.88,27.70,27.32,26.33,26.24,27.12,26.33,25.66,26.30,26.47,25.14,25.26,26.04,25.47,24.67,24.81,25.52,24.65,23.85,24.30,25.02,23.83,22.19,23.78,24.30,23.08,21.82,24.23,24.06,23.21,24.09,28.85,29.41,28.46,28.37,28.64,28.17,28.76,28.68,27.75,27.96,28.85,28.48,28.03,28.23,28.76,28.66,27.97,28.28,27.75,28.18,28.08,28.38,28.17,27.88,28.25,28.40,28.29,27.69,28.13,27.95,27.66,27.26,27.24,26.75,27.48,26.63,26.54,26.18,26.42,26.80,27.00,27.65,27.55,27.38,28.57,28.71,27.80,28.42,28.33,27.36,27.58,26.53,26.97,26.10,26.79,26.12,26.76,27.03,27.64,27.54,27.46,27.12,27.04,26.91,27.46,26.82,26.76,26.97,27.28,26.42,26.90,26.50,25.91,25.89,25.73,25.70,25.84,25.85,25.61,26.15,26.32,26.85,27.51,28.06,28.61,29.08,29.30,28.45,29.38,28.98,28.99,29.56,29.46,29.92,30.04,29.71,30.01,30.12,30.16,29.79,29.54,29.97,29.65,29.47,29.35,29.04,29.09,28.64,28.52,28.59,28.12,27.69,28.04,28.11,27.26,27.27,27.90,27.40,26.84,27.21,27.45,26.96,26.51,27.25,27.20,26.38,26.78,27.70,27.04,26.78,27.63,27.83,27.73,27.57,27.97,27.99,28.03,27.48,27.44,26.46,26.33,25.61,26.11,26.03,26.26,26.52,25.83,25.72,26.33,25.99,26.51,26.46,27.21,27.63,28.03,28.46,29.15,28.92,29.31,29.19,28.85,29.41,29.34,29.72,29.85,30.27,30.37,30.05,30.00,29.87,30.03,30.21,30.08,30.43,30.23,30.48,30.45,30.12,30.26,29.94,30.07,30.32,29.84,29.47,30.00,29.94,29.48,29.59,29.73,29.72,29.31,29.32,29.43,29.54,29.39,29.48,29.30,29.40,29.04,29.33,29.14,29.49,29.47,29.48,29.36,29.74,29.74,29.76,29.95,30.14,30.00,30.37,30.29,29.96,30.17,30.37,30.07,29.89,30.11,29.97,30.12,29.79,30.02,29.81,29.77,29.69,29.42,29.21,29.54,29.54,29.15,29.24,29.45,29.33,28.75,29.12,29.38,29.03,29.05,29.51,29.35,29.59,29.86,29.83,29.77,30.11,29.92,29.65,29.58,29.55,29.19,29.31,28.68,29.20,28.69,28.52,27.44,28.09,27.42,27.71,28.12,28.42,28.40,28.15,28.44,28.01,28.41,28.57,29.24,29.43,28.95,29.20,28.93,29.10,28.92,29.17,29.01,29.25,28.56,28.41,27.62,27.57,27.21,26.32,26.49,26.35,26.78,26.61,26.41,26.64,27.35,27.67,27.71,27.67,28.26,28.26,28.24,27.87,27.65,27.76,27.51,27.26,26.71,26.59,26.72,26.72,27.59,27.40,28.43,27.96,28.83,28.63,29.29,29.15,28.74,28.02,28.04,26.61,26.87,25.79,26.18,25.65,26.06,25.69,26.33,26.05,27.11,27.10,27.72,27.84,28.44,28.09,29.03,28.60,28.66,29.23,28.70,29.21,29.07,29.42,29.43],[10.44,8.55,7.31,6.49,6.72,5.88,6.59,5.85,6.05,6.09,4.84,5.18,5.31,4.58,4.57,4.23,4.04,4.10,3.86,3.31,3.67,3.58,2.90,2.81,3.17,3.00,2.44,2.74,3.02,2.79,2.25,3.00,3.44,3.00,3.10,2.39,2.43,2.72,2.29,1.73,1.71,2.09,2.72,3.77,5.01,8.28,9.22,11.79,9.04,8.44,8.31,6.09,4.64,4.00,2.93,1.83,1.59,0.96,0.76,1.10,1.81,2.69,3.64,4.03,3.53,4.18,4.65,3.70,3.20,2.58,3.04,2.53,2.01,1.90,2.12,2.26,2.50,3.04,3.20,3.85,4.39,4.59,4.99,4.36,5.22,5.41,5.38,4.90,4.56,5.23,5.11,4.43,4.42,5.11,5.88,5.97,6.76,6.13,5.02,4.47,4.23,3.56,3.80,3.99,3.37,2.88,3.54,3.61,3.07,3.27,2.58,2.46,2.98,2.86,3.40,3.19,3.91,4.36,4.79,4.85,5.40,5.43,6.41,6.16,6.51,5.80,5.09,5.61,5.47,4.90,4.58,5.31,5.04,4.22,4.52,5.25,4.71,4.46,5.37,5.74,4.79,5.57,4.59,4.84,4.87,3.95,3.42,3.23,3.43,3.68,4.06,3.47,4.43,4.75,5.07,4.20,4.27,4.87,4.72,3.68,4.40,5.09,4.59,3.82,5.04,4.39,3.92,4.88,5.26,4.41,4.65,5.51,5.30,5.05,5.61,6.01,6.92,6.77,7.27,7.99,7.96,6.97,6.38,5.71,5.62,6.71,7.96,7.49,10.08,11.48,13.28,15.61,16.20,15.67,14.88,13.51,12.40,12.07,11.04,12.56,12.51,11.85,12.62,12.13,10.98,11.27,9.84,10.68,9.50,10.24,10.24,10.81,12.06,11.44,11.21,11.42,9.72,10.28,9.29,9.53,9.63,9.19,7.81,7.89,8.55,7.78,6.74,7.70,8.07,6.95,7.28,7.93,8.58,9.21,9.59,8.86,8.15,9.24,8.66,9.89,10.15,11.31,11.39,10.75,10.80,9.52,8.98,8.17,8.30,8.20,7.15,7.20,7.54,6.73,5.69,7.17,6.37,7.64,7.85,8.04,7.42,7.16,6.56,5.82,5.85,5.67,5.06,5.36,5.65,5.80,6.29,7.56,8.55,9.16,9.56,9.43,9.98,8.70,8.74,8.10,8.85,8.46,9.02,8.63,7.38,8.21,8.62,7.87,7.13,8.41,8.54,7.61,7.62,7.00,6.49,6.30,5.85,6.70,6.48,8.06,8.11,9.60,8.77,10.33,10.81,11.23,9.73,9.60,10.58,10.26,9.29,9.80,10.58,9.50,8.92,10.08,10.27,9.42,9.24,8.52,7.70,7.34,6.84,7.94,7.06,8.60,8.49,9.93,11.32,11.76,12.70,12.92,13.86,12.90,12.67,12.09,12.47,10.88,9.96,9.30,9.89,9.21,10.29,10.10,11.67,11.97,13.18,14.42,16.55,15.74,13.13,15.04,16.85,15.24,13.96,16.60,17.45,16.51,16.80,19.03,19.79,21.76,19.80,21.00,19.88,21.21,20.11,17.68,18.57,19.98,17.52,15.96,18.47,18.74,17.40,17.47,15.93,16.38,14.87,17.12,17.62,15.91,16.95,17.77,19.14,18.37,19.52,20.30,20.50,22.53,22.80,23.10,22.58,22.78,21.13,22.06,23.25,21.66,22.72,20.77,22.20,22.76,20.53,21.37,23.26,21.68,20.24,22.86,23.62,23.60,24.05,24.66,25.20,25.29,24.75,25.77,26.14,24.59,24.29,25.92,25.88,23.94,24.86,25.48,25.11,23.76,25.31,25.05,24.32,24.49,24.97,25.56,25.72,26.59,26.42,26.72,26.78,27.38,27.27,26.94,27.12,26.60,26.15,27.47,26.85,25.94,26.63,27.65,26.50,26.79,27.85,26.87,27.91,26.86,27.48,27.04,25.85,26.25,26.52,25.29,24.87,25.61,24.71,23.62,23.73,24.10,22.19,20.48,21.16,22.88,21.99,23.30,23.07,24.07,24.91,24.56,24.22,22.97,22.23,21.07,19.81,21.89,20.97,21.08,22.42,22.96,22.89,23.55,24.35,24.49,24.71,25.10,25.40,25.82,26.34,26.32,27.75,27.07,28.31,27.68,26.32,27.23,28.24,27.03,26.50,27.33,27.99,28.21,27.71,27.27,27.10,26.16,26.21,26.66,26.30,25.39,25.75,26.10,25.37,24.61,25.88,25.33,24.08,24.64,25.11,25.35,25.19,26.77,26.26,25.74,26.77,27.48,26.61,26.71,27.70,27.99,27.15,27.54,28.47,28.71,29.03,28.19,27.71,27.48,28.34,28.78,28.41,28.79,28.82,27.99,27.92,27.36,27.02,27.53,27.42,26.76,26.66,27.18,26.79,25.91,26.42,26.91,26.10,26.36,27.06,27.08,28.09,28.04,27.61,28.09,28.75,28.43,28.22,28.83,29.17,28.85,28.82,29.28,29.57,29.33,29.60,29.13,29.53,29.27,29.08,29.38,29.22,29.05,28.77,28.69,28.31,28.43,28.45,28.03,28.19,28.28,28.05,27.59,27.59,28.04,27.76,27.50,27.75,27.82,27.30,27.82,28.46,28.63,28.08,28.31,28.98,28.84,28.54,28.67,29.13,28.77,28.52,28.93,29.31,28.84,29.05,29.23,29.32,29.08,29.39,29.57,29.22,28.99,28.47,28.26,28.59,28.62,28.75,28.86,28.32,28.16,28.46,28.42,28.18,28.16,28.34,27.96,28.22,27.67,27.54,27.85,27.78,27.95,27.85,28.46,28.93,28.71,29.41,28.96,28.60,29.20,29.51,28.96,29.07,29.59,29.62,29.29,29.45,29.79,29.64,30.04,29.73,29.78,29.46,29.39,29.48,29.42,29.31,29.34,29.31,29.06,28.92,29.21,28.98,28.62,28.87,28.85,28.82,29.00,28.15,27.59,27.68,27.50,27.71,26.66,26.19,25.40,27.01,25.58,26.14,25.44,24.89,25.93,25.26,25.96,25.97,26.47,27.50,27.83,27.61,28.20,28.61,28.69,29.34,28.87,28.35,29.23,29.40,28.64,28.76,29.44,29.41,29.05,29.34,29.75,29.38,29.41,29.81,29.91,29.53,29.84,30.06,29.94,30.22,30.05,30.04,29.84,29.61,29.77,29.76,29.51,29.64,29.75,29.56,29.34,29.51,29.67,29.20,29.09,29.38,29.13,28.58,28.94,29.26,29.14,29.06,29.59,29.74,29.12,29.60,29.89,29.62,29.46,29.83,29.97,29.67,29.86,30.05,29.95,29.68,29.88,30.17,30.03,30.02,30.14,29.63,29.99,29.68,29.87,29.75,29.78,29.57,29.73,29.73,29.48,29.32,29.67,29.17,28.80,29.05,29.61,29.54,29.85,29.36,29.70,29.33,29.48,29.68,29.44,29.32,29.50,29.92,29.84,29.71,30.08,29.94,29.76,30.11,30.13,29.93,29.90,30.19,30.26,29.92,30.13,30.04,30.20,30.21,30.21,30.10,29.91,30.13,29.87,29.82,29.85,29.76,29.98,29.64,29.80,29.49,29.31,29.39,29.40,29.47,29.41,29.62,29.54,29.86,30.10,30.09,29.69,29.95,30.18,30.12,30.20,29.93,30.11,29.61,29.24,29.84,29.93,29.63,29.51,30.11,29.96,29.56,30.05,30.17,30.06,30.06,30.11,30.27,30.08,30.32,30.35,30.35,30.03,30.39,30.44,30.28,30.42,30.17,30.41,30.19,30.18,30.21,30.07,30.19,29.89,29.84,29.99,29.75,29.43,29.08,29.31,29.69,29.40,29.61,29.64,29.73,30.00,30.00,30.03,30.27,30.30,30.42,30.23,30.43,30.38,30.49,30.47,30.50,30.50,30.42,30.46,30.49,30.25,30.28,30.49,30.46,30.23,30.36,30.44,30.26,30.02,30.20,30.22,29.98,29.76,29.71,29.74,29.58,29.78,29.54,29.90,29.95,30.18,30.11,29.95,30.36,30.24,30.27,30.17,30.22,30.48,30.37,30.33,30.48,30.47,30.46,30.59,30.56,30.42,30.39,30.53,30.38,30.25,30.47,30.45,30.25,30.33,30.38,30.22,30.14,30.02,30.09,30.20,29.60,29.70,30.14,30.02,29.88,30.06,30.14,30.32,29.87,30.22,30.15,30.14,30.39,30.48,30.52,30.23,30.23,30.42,30.37,30.13,30.29,30.43,30.24,30.18,30.25,30.22,30.12,29.96,30.07,29.81,30.08,29.36,30.02,29.95,30.00,29.87,30.12,30.04,29.62,30.06,30.12,30.16,29.98,30.28,30.38,30.30,30.40,30.32,30.44,30.36,30.21,30.27,30.40,30.16,30.10,30.30,30.29,29.98,30.11,30.24,30.10,29.84,29.53,30.00,29.84,29.46,29.77,29.94,29.55,29.46,29.88,29.67,29.52,29.41,29.78,29.55,29.68,29.78,29.89,30.00,29.53,30.05,30.03,29.92,29.96,29.87,30.18,30.19,30.28,30.00,29.73,30.14,30.09,29.78,29.72,30.11,29.80,29.47,29.63,29.80,29.22,28.93,29.63,29.32,29.11,28.96,28.63,28.70,28.58,28.59,28.20,28.65,29.02,28.61,28.54,29.34,29.20,28.71,29.27,29.52,29.20,29.17,29.83,29.69,29.49,29.65,29.84,30.01,30.22,30.00,30.08,30.30,30.00,29.73,29.94,29.96,29.23,29.43,29.75,29.34,28.83,28.89,29.39,28.98,28.70,29.10,29.00,28.66,28.56,28.32,27.96,28.21,27.22,28.31,28.51,27.77,28.15,28.92,28.47,28.27,28.81,28.96,28.77,29.15,29.08,29.31,29.09,29.54,29.54,28.52,28.73,29.58,29.07,28.48,28.87,29.29,29.56,29.46,29.14,29.05,28.90,28.90,28.63,28.74,28.62,28.29,27.94,27.81,27.77,27.38,26.52,26.46,25.55,26.14,26.86,26.72,27.41,28.13,27.96,27.23,27.70,28.27,28.73,27.76,29.02,29.04,28.03,28.57,29.31,28.80,28.66,29.36,29.57,29.40,29.59,29.18,29.21,28.87,28.75,28.03,28.17,28.28,27.74,27.23,27.17,27.08,26.68,26.24,25.97,25.20,26.23,25.63,26.96,26.19,25.78,25.62,25.90,26.02,25.42,26.19,26.41,26.43,27.67,27.34,26.80,27.39,27.98,27.15,27.39,28.30,28.67,28.31,29.02,28.74,28.35,28.37,28.34,27.48,27.32,27.67,27.11,26.31,26.66,26.98,25.84,25.34,25.29,24.62,25.57,24.86,23.85,24.12,23.89,24.08,24.72,24.71,23.63,24.17,24.97,24.88,24.86,24.95,25.45,25.83,25.34,26.21,26.65,26.59,27.17,27.60,28.19,27.77,28.80,28.85,29.01,28.85,28.09,28.06,28.59,28.29,27.44,28.18,28.04,27.10,26.75,27.62,27.06,26.05,26.76,26.94,25.66,25.32,26.30,25.74,24.96,24.87,25.74,24.90,24.14,24.37,25.09,24.27,22.77,24.21,24.67,23.69,22.59,24.55,24.27,23.43,24.52,29.39,29.78,28.73,28.67,28.90,28.47,29.10,29.05,28.04,28.32,29.25,28.88,28.61,28.75,29.17,29.09,28.36,28.70,28.14,28.61,28.46,28.69,28.34,28.06,28.60,28.66,28.47,27.91,28.56,28.45,28.09,27.66,27.71,26.98,27.73,26.95,26.64,26.30,26.94,27.10,27.27,27.97,27.82,27.73,28.84,29.03,28.15,28.62,28.63,27.66,27.89,26.78,27.17,26.28,26.88,26.14,26.73,27.11,27.93,27.76,27.72,27.24,27.17,27.12,27.71,26.92,26.86,27.06,27.42,26.59,27.31,26.66,26.05,25.97,26.16,25.94,26.11,26.33,25.89,26.79,26.70,27.22,27.85,28.28,28.99,29.35,29.64,28.89,29.73,29.24,29.31,29.92,29.78,30.13,30.29,30.07,30.29,30.35,30.44,29.99,29.75,30.29,29.83,29.71,29.50,29.23,29.28,28.95,28.80,28.89,28.34,27.90,28.36,28.44,27.62,27.43,28.28,27.62,27.13,27.54,27.71,27.11,26.84,27.67,27.48,26.73,27.19,28.01,27.14,27.14,27.90,28.09,27.95,27.81,28.15,28.26,28.20,27.84,27.78,27.06,26.47,25.91,26.31,26.31,26.32,26.51,26.02,25.69,26.33,26.03,26.72,26.65,27.41,27.88,28.19,28.60,29.24,29.08,29.41,29.32,29.04,29.52,29.46,29.88,30.02,30.41,30.53,30.19,30.12,29.98,30.25,30.38,30.28,30.59,30.38,30.66,30.61,30.26,30.47,30.05,30.21,30.45,29.98,29.68,30.10,30.00,29.62,29.71,29.90,29.82,29.50,29.48,29.65,29.80,29.54,29.65,29.45,29.49,29.18,29.45,29.33,29.66,29.66,29.65,29.43,29.87,29.80,29.86,30.11,30.29,30.15,30.54,30.49,30.14,30.34,30.57,30.30,30.09,30.38,30.26,30.47,30.13,30.34,30.20,30.09,30.04,29.76,29.51,29.87,29.85,29.47,29.54,29.82,29.65,29.12,29.52,29.67,29.43,29.33,29.77,29.57,29.73,30.09,30.05,29.92,30.28,30.11,29.78,29.74,29.74,29.40,29.43,28.84,29.35,29.00,28.78,27.72,28.38,27.80,28.11,28.69,28.67,28.68,28.29,28.73,28.22,28.72,28.60,29.42,29.56,29.16,29.36,28.98,29.27,29.13,29.32,29.23,29.45,28.74,28.68,27.95,27.86,27.61,26.89,26.88,26.84,27.07,26.94,26.52,27.01,27.47,27.95,28.07,27.91,28.44,28.53,28.60,28.18,28.02,28.11,27.96,27.75,27.05,26.96,27.17,27.04,27.83,27.45,28.46,28.24,29.08,29.11,29.74,29.50,29.02,28.32,28.19,26.96,27.11,26.12,26.46,25.97,26.44,26.12,26.67,26.45,27.31,27.28,27.89,28.08,28.70,28.20,29.17,28.81,28.70,29.34,28.87,29.36,29.24,29.58,29.76],[11.80,10.16,8.65,7.95,8.15,7.70,8.39,7.62,8.09,7.88,6.82,7.14,7.31,6.17,6.27,5.64,5.49,5.60,5.27,4.39,4.74,4.96,4.37,3.80,4.36,4.35,3.20,3.65,4.04,3.70,2.62,3.49,4.09,3.43,3.43,2.71,2.98,3.35,3.05,2.22,2.52,2.92,3.61,4.55,5.56,7.85,10.33,11.49,9.46,7.92,8.33,6.42,5.14,4.26,3.72,2.76,2.22,1.77,1.14,0.77,1.32,2.24,3.22,3.94,3.58,4.59,5.23,4.75,4.83,3.25,3.96,2.97,2.22,2.04,2.72,3.08,3.41,4.10,4.53,5.16,5.92,6.26,6.83,6.10,7.18,7.31,7.18,6.68,6.13,6.69,6.49,5.42,5.34,6.05,6.83,7.00,7.82,7.06,5.81,5.15,4.97,4.27,4.48,4.58,3.97,3.61,4.37,4.27,3.40,3.87,3.24,3.13,3.79,4.20,4.86,4.99,5.66,6.12,6.78,6.46,7.28,7.00,8.10,7.67,8.39,7.73,6.76,7.25,7.46,6.68,6.27,7.07,6.71,5.67,5.96,6.88,6.01,5.43,6.74,6.97,5.60,6.57,5.27,5.99,6.07,4.78,4.43,4.40,4.75,4.83,5.50,5.27,6.14,6.62,6.75,6.06,6.25,6.74,6.25,5.51,6.13,6.59,5.81,5.22,6.33,5.54,5.36,6.30,6.54,5.87,6.27,7.20,7.01,6.73,7.43,7.95,8.67,8.47,8.70,9.60,9.23,8.11,7.65,6.86,6.59,7.29,8.72,8.60,10.58,12.20,13.52,15.74,16.35,16.31,15.79,14.10,13.14,13.00,11.76,13.35,13.34,12.85,13.34,12.77,11.62,12.00,10.83,11.80,10.61,11.61,11.63,12.15,13.36,12.68,12.34,12.28,10.73,11.18,10.12,10.40,10.56,10.04,8.82,9.10,9.76,9.20,8.01,9.16,9.43,8.39,8.68,9.08,9.90,10.61,11.02,10.56,9.67,11.04,10.11,11.15,11.01,12.40,12.16,11.49,11.57,10.21,10.19,9.18,9.04,9.48,8.26,8.16,8.36,7.80,6.69,7.95,7.33,8.51,8.42,8.64,8.15,7.72,7.19,6.81,6.41,6.34,5.67,6.30,6.55,7.15,7.58,8.88,9.50,10.58,10.72,10.61,11.37,10.28,10.31,9.79,10.54,10.38,10.91,10.47,9.06,10.32,10.42,9.58,9.10,10.17,10.12,9.20,9.02,8.26,7.28,7.59,7.03,8.09,7.89,9.59,9.27,10.59,10.57,11.79,12.41,12.83,11.53,11.29,12.17,11.97,11.44,11.46,12.01,11.22,10.43,11.45,11.81,10.90,10.40,9.81,9.05,8.65,8.21,9.52,8.59,10.19,9.68,11.27,12.58,13.14,14.07,14.52,15.18,14.43,14.18,13.68,13.97,12.52,11.66,10.89,11.30,10.79,11.62,11.22,12.66,12.68,14.05,15.40,17.16,16.40,14.23,15.76,17.67,15.81,14.99,17.18,18.08,16.98,17.32,19.55,20.40,21.95,20.22,21.23,20.21,21.62,20.95,18.40,19.08,20.71,18.51,16.87,19.09,19.81,18.28,18.08,16.66,17.21,15.63,18.05,18.74,16.71,17.57,18.64,19.98,18.96,20.03,20.82,21.08,22.67,22.95,23.13,22.77,23.01,21.84,22.49,23.47,22.14,22.87,21.52,22.35,23.01,21.14,21.95,23.49,22.06,20.88,23.29,23.62,23.74,24.07,24.37,25.00,25.22,24.77,25.68,26.28,25.12,24.70,26.22,26.28,24.47,25.25,25.93,25.67,24.33,25.79,25.55,24.83,24.85,25.53,25.95,25.95,26.72,26.41,26.79,26.77,27.29,27.24,27.07,27.28,26.87,26.59,27.72,27.19,26.38,26.88,27.81,26.75,26.83,27.78,27.20,28.09,27.04,27.87,27.40,26.28,26.71,26.88,25.68,25.27,25.87,25.07,24.14,24.09,24.30,22.55,21.02,21.64,23.53,22.40,23.57,23.40,24.29,25.18,25.05,24.64,23.49,23.16,21.73,20.26,22.65,21.45,21.87,23.24,23.63,23.10,24.16,24.76,24.84,25.10,25.61,25.85,26.08,26.47,26.73,27.87,27.39,28.40,28.00,26.75,27.56,28.43,27.44,27.01,27.64,28.25,28.35,27.86,27.66,27.43,26.53,26.66,27.02,26.64,25.87,26.20,26.39,25.72,25.20,26.25,25.54,24.64,25.10,25.20,25.51,25.53,26.88,26.66,26.14,27.11,27.67,27.06,27.12,27.89,28.27,27.60,27.89,28.66,28.75,29.19,28.30,27.99,27.83,28.44,28.92,28.60,28.89,28.90,28.21,28.13,27.72,27.60,27.76,27.69,27.09,27.07,27.58,26.99,26.31,26.84,27.17,26.38,26.71,27.25,27.34,28.17,28.25,27.97,28.42,29.01,28.74,28.60,29.06,29.40,29.10,29.06,29.48,29.72,29.44,29.75,29.23,29.64,29.32,29.14,29.50,29.28,29.08,28.96,28.80,28.54,28.68,28.65,28.38,28.40,28.55,28.32,27.94,27.95,28.38,28.02,27.67,28.06,28.03,27.56,28.02,28.50,28.77,28.35,28.54,29.15,29.12,28.77,28.88,29.35,29.07,28.80,29.12,29.50,29.08,29.16,29.38,29.42,29.22,29.50,29.53,29.25,29.09,28.60,28.53,28.70,28.69,28.91,29.03,28.58,28.46,28.70,28.61,28.46,28.42,28.52,28.22,28.50,27.97,27.59,28.03,28.03,28.13,28.01,28.58,29.00,28.84,29.56,29.16,28.86,29.31,29.64,29.21,29.24,29.71,29.84,29.51,29.60,29.97,29.77,30.13,29.84,29.89,29.63,29.61,29.64,29.57,29.45,29.47,29.48,29.21,29.09,29.30,29.15,28.79,28.99,28.96,28.87,29.06,28.37,27.78,27.92,27.74,27.62,27.10,26.34,25.74,27.09,25.86,26.43,25.55,25.08,26.20,25.50,26.25,26.27,26.77,27.57,28.02,27.93,28.40,28.71,28.80,29.37,28.96,28.59,29.30,29.43,28.87,28.89,29.52,29.53,29.21,29.43,29.86,29.54,29.59,29.88,30.10,29.74,29.93,30.15,30.01,30.32,30.12,30.13,29.99,29.80,29.91,29.89,29.67,29.75,29.81,29.68,29.43,29.55,29.71,29.34,29.28,29.38,29.26,28.78,29.06,29.34,29.29,29.28,29.69,29.74,29.22,29.71,29.94,29.69,29.55,29.93,30.09,29.74,29.91,30.23,30.15,29.81,29.99,30.33,30.18,30.18,30.26,29.74,30.12,29.85,29.91,29.90,29.85,29.67,29.76,29.86,29.53,29.39,29.78,29.36,29.05,29.23,29.67,29.65,29.93,29.45,29.78,29.39,29.50,29.70,29.51,29.41,29.60,29.99,29.89,29.74,30.15,29.99,29.78,30.16,30.25,29.96,30.01,30.31,30.40,30.00,30.27,30.14,30.25,30.27,30.29,30.20,29.92,30.15,30.05,29.90,29.87,29.78,30.04,29.77,29.90,29.62,29.41,29.50,29.45,29.57,29.49,29.72,29.66,29.89,30.06,30.10,29.74,30.05,30.21,30.22,30.23,30.06,30.17,29.75,29.45,29.88,30.02,29.74,29.65,30.19,30.11,29.62,30.13,30.28,30.11,30.11,30.18,30.39,30.15,30.35,30.44,30.44,30.11,30.40,30.53,30.29,30.46,30.26,30.45,30.28,30.27,30.28,30.13,30.23,29.93,29.93,30.07,29.90,29.64,29.41,29.52,29.82,29.55,29.70,29.78,29.87,30.06,30.10,30.04,30.29,30.30,30.42,30.28,30.42,30.45,30.50,30.47,30.55,30.57,30.48,30.56,30.57,30.30,30.32,30.56,30.52,30.30,30.43,30.52,30.32,30.16,30.30,30.32,30.09,29.89,29.83,29.83,29.71,29.88,29.70,30.02,29.99,30.21,30.23,30.06,30.35,30.28,30.33,30.22,30.31,30.50,30.38,30.36,30.55,30.54,30.49,30.67,30.59,30.41,30.48,30.63,30.41,30.31,30.56,30.53,30.29,30.37,30.47,30.33,30.21,30.13,30.18,30.23,29.71,29.86,30.25,30.11,29.97,30.09,30.20,30.33,29.98,30.21,30.23,30.19,30.47,30.56,30.60,30.28,30.29,30.50,30.43,30.21,30.36,30.47,30.28,30.24,30.31,30.29,30.14,30.03,30.08,29.89,30.10,29.60,30.06,29.98,30.11,29.92,30.12,30.05,29.73,30.10,30.17,30.18,29.99,30.28,30.41,30.29,30.46,30.35,30.51,30.44,30.22,30.32,30.47,30.18,30.17,30.39,30.38,30.02,30.12,30.26,30.11,29.83,29.62,29.97,29.82,29.55,29.81,29.91,29.59,29.61,29.93,29.71,29.59,29.55,29.80,29.53,29.69,29.82,29.86,29.97,29.53,30.07,30.08,29.80,29.89,29.83,30.16,30.24,30.30,30.02,29.84,30.22,30.14,29.83,29.79,30.16,29.78,29.54,29.64,29.77,29.28,28.89,29.63,29.34,29.13,28.86,28.63,28.65,28.52,28.46,28.09,28.67,28.95,28.54,28.53,29.28,29.17,28.71,29.28,29.52,29.30,29.08,29.76,29.71,29.48,29.64,29.81,30.04,30.19,30.01,30.11,30.34,30.00,29.73,29.97,30.00,29.24,29.39,29.72,29.29,28.88,28.84,29.33,28.90,28.62,28.99,28.96,28.60,28.58,28.15,28.03,28.11,27.28,28.21,28.42,27.78,28.17,28.79,28.34,28.20,28.67,28.91,28.61,28.90,29.02,29.24,28.95,29.45,29.50,28.37,28.55,29.51,28.96,28.31,28.66,29.16,29.34,29.36,29.10,29.02,28.77,28.73,28.68,28.69,28.46,28.10,27.89,27.72,27.51,27.19,26.33,26.45,25.74,26.10,26.82,26.80,27.22,27.87,27.78,27.08,27.61,28.02,28.59,27.61,28.86,28.81,27.84,28.46,29.16,28.56,28.46,29.22,29.39,29.20,29.41,29.02,29.01,28.74,28.37,27.87,27.85,27.98,27.35,26.93,26.88,26.81,26.59,26.23,25.88,25.38,26.24,25.86,26.95,26.28,25.94,25.81,26.11,26.14,25.68,26.19,26.34,26.36,27.54,27.19,26.59,27.30,27.89,27.03,27.22,28.25,28.45,28.10,28.80,28.61,28.16,28.25,28.04,27.21,27.04,27.56,26.86,26.13,26.29,26.85,25.77,25.20,25.33,24.91,25.62,25.23,24.37,24.71,24.13,24.61,24.96,24.96,24.25,24.73,25.13,25.29,25.11,25.25,25.65,25.91,25.40,26.12,26.69,26.62,27.10,27.47,28.07,27.64,28.61,28.62,28.78,28.59,27.91,27.93,28.50,27.92,27.24,28.03,27.79,26.86,26.72,27.50,26.88,26.04,26.70,26.99,25.64,25.57,26.49,25.98,25.21,25.42,26.10,25.32,24.53,24.85,25.57,24.54,22.98,24.54,25.09,23.81,22.55,24.79,24.75,24.11,24.69,29.22,29.64,28.72,28.60,28.82,28.42,28.98,28.92,28.02,28.27,29.09,28.70,28.28,28.56,29.07,28.96,28.30,28.59,28.12,28.51,28.46,28.62,28.35,28.22,28.59,28.61,28.50,28.02,28.51,28.28,28.04,27.60,27.68,27.18,27.80,27.09,26.95,26.64,26.94,27.22,27.27,28.07,27.96,27.72,28.91,29.03,28.17,28.73,28.74,27.81,27.99,26.84,27.25,26.36,26.97,26.45,26.94,27.34,28.03,27.89,27.82,27.25,27.42,27.20,27.84,27.13,27.11,27.28,27.65,26.84,27.38,27.03,26.39,26.36,26.44,26.13,26.41,26.46,26.09,26.66,26.71,27.13,27.84,28.27,28.94,29.34,29.65,28.82,29.68,29.22,29.28,29.83,29.72,30.15,30.26,29.96,30.22,30.33,30.37,29.95,29.78,30.21,29.83,29.68,29.53,29.19,29.32,28.85,28.72,28.73,28.41,28.01,28.34,28.39,27.63,27.65,28.27,27.75,27.35,27.67,27.81,27.21,27.16,27.67,27.63,26.87,27.38,28.09,27.37,27.20,27.99,28.16,28.04,27.94,28.28,28.38,28.15,27.84,27.65,27.05,26.67,26.22,26.52,26.49,26.78,26.99,26.31,26.26,26.51,26.17,26.76,26.81,27.52,27.77,28.32,28.63,29.38,29.11,29.55,29.35,29.16,29.58,29.60,29.94,30.12,30.51,30.56,30.31,30.21,30.05,30.29,30.44,30.30,30.62,30.41,30.63,30.61,30.28,30.41,30.12,30.21,30.46,30.07,29.71,30.14,30.09,29.67,29.71,29.89,29.87,29.50,29.50,29.67,29.75,29.53,29.62,29.44,29.54,29.24,29.42,29.33,29.64,29.59,29.66,29.37,29.92,29.83,29.90,30.11,30.31,30.14,30.50,30.42,30.15,30.34,30.54,30.28,30.10,30.35,30.23,30.40,30.07,30.26,30.12,30.07,30.00,29.79,29.54,29.86,29.86,29.43,29.53,29.78,29.64,29.07,29.42,29.70,29.31,29.31,29.76,29.58,29.77,30.07,30.04,29.92,30.28,30.16,29.81,29.74,29.71,29.41,29.38,28.89,29.42,28.95,28.77,27.85,28.39,27.89,28.15,28.48,28.65,28.68,28.38,28.74,28.32,28.65,28.78,29.44,29.62,29.22,29.40,29.15,29.22,29.12,29.31,29.20,29.51,28.74,28.66,27.89,27.78,27.64,26.77,27.05,26.93,27.18,26.98,26.78,27.01,27.64,27.98,27.93,27.93,28.49,28.50,28.54,28.13,27.93,28.03,27.86,27.69,27.12,26.95,27.11,27.07,27.75,27.68,28.59,28.24,29.05,28.98,29.67,29.47,28.99,28.29,28.21,27.01,27.09,26.22,26.59,26.18,26.52,26.28,26.93,26.57,27.40,27.41,27.98,28.14,28.71,28.34,29.22,28.86,28.87,29.41,28.97,29.39,29.32,29.61,29.81],[13.21,11.87,10.79,9.91,10.47,9.69,10.71,10.03,10.39,10.20,8.51,9.40,9.61,8.13,8.34,7.70,7.50,7.65,7.01,6.05,6.28,6.44,6.02,5.60,5.90,5.73,3.99,4.71,5.65,4.70,3.17,5.09,5.96,4.58,5.03,3.22,4.25,4.86,4.42,2.97,3.76,4.60,5.65,6.56,7.63,9.63,11.92,13.13,10.97,9.72,9.88,8.00,7.15,5.83,5.68,4.48,3.62,2.64,2.42,1.31,0.77,1.62,2.90,4.49,4.30,5.54,6.52,6.38,6.25,4.09,5.51,4.84,2.81,3.41,3.80,4.91,4.96,6.08,6.11,7.30,8.23,8.60,9.33,8.51,9.90,10.26,10.06,9.66,8.88,9.96,9.26,7.82,7.99,8.97,10.03,10.28,11.04,10.02,8.50,7.63,7.45,6.46,7.12,7.32,6.19,5.34,7.03,6.61,5.31,5.56,4.67,4.56,5.67,5.21,6.59,6.12,7.68,8.15,9.02,9.01,9.97,9.99,10.99,10.60,11.15,10.57,9.01,9.98,10.51,9.17,8.47,10.13,9.90,8.04,8.64,10.11,8.99,8.02,9.91,10.41,8.06,9.16,7.58,8.50,8.65,6.99,6.81,6.55,6.89,6.61,7.51,6.40,8.36,8.82,9.38,7.43,7.34,9.00,8.18,6.67,7.63,8.95,7.43,6.72,8.74,7.31,6.51,8.39,8.98,7.38,7.72,9.35,9.22,8.62,9.53,9.99,10.68,10.74,11.21,11.74,12.03,10.95,9.91,8.70,8.15,9.48,10.86,10.73,13.25,14.61,15.29,17.41,17.86,17.53,16.55,15.67,14.88,14.30,13.79,15.74,15.39,15.77,15.87,15.58,14.44,14.89,13.44,14.60,13.30,14.21,13.98,14.61,15.73,15.61,14.91,15.08,13.19,13.63,12.61,12.66,12.79,12.59,11.07,10.77,12.05,11.38,10.19,11.04,12.09,10.56,10.18,11.51,12.22,12.77,13.26,13.04,12.42,13.58,12.58,13.94,14.05,15.22,15.26,14.44,14.69,13.12,13.15,11.79,11.47,11.76,10.90,10.41,10.72,10.10,8.64,10.09,8.67,10.23,10.66,10.50,9.33,9.10,8.74,8.73,7.93,7.93,7.20,8.03,8.40,9.59,10.38,11.58,12.41,13.27,13.85,13.26,13.86,12.98,12.72,12.20,13.18,12.81,13.25,12.84,11.78,12.73,12.87,11.95,11.25,12.52,12.37,11.42,10.86,10.13,9.15,9.67,8.84,11.16,10.78,12.40,12.04,13.51,13.24,14.73,15.17,15.55,14.14,13.95,14.93,14.76,13.77,13.94,14.50,13.61,13.20,13.85,14.22,13.21,12.56,11.51,10.76,11.18,10.30,12.51,11.17,13.02,12.44,14.11,15.42,16.13,16.68,17.00,17.99,17.32,16.79,16.35,16.61,15.21,14.07,13.41,13.92,13.24,14.44,13.83,15.43,15.52,16.86,18.07,19.86,18.70,16.12,18.36,19.80,17.65,16.72,19.29,19.97,18.63,18.79,21.21,21.88,23.46,21.93,22.77,22.08,23.68,22.63,20.55,21.35,22.66,20.57,19.25,21.63,21.95,20.77,20.63,19.02,19.31,17.41,19.81,20.71,18.61,19.15,20.35,21.64,21.00,21.49,22.64,22.65,24.30,24.53,24.98,24.37,24.73,23.57,24.07,25.28,23.84,24.90,23.52,24.52,24.74,22.86,23.66,25.10,23.72,22.47,24.58,25.29,25.25,25.58,25.82,26.53,26.58,26.12,26.95,27.22,25.95,25.77,27.05,26.81,25.50,26.20,26.71,26.42,25.61,26.68,26.52,25.96,26.05,26.38,26.83,26.82,27.57,27.46,27.71,27.75,28.16,28.19,27.86,27.92,27.53,27.29,28.21,27.69,27.18,27.65,28.33,27.50,27.81,28.52,27.78,28.58,27.62,28.15,27.97,26.99,27.24,27.52,26.43,26.19,26.66,26.06,25.24,25.05,25.25,23.84,22.62,23.38,24.76,23.68,24.69,24.57,25.54,26.39,25.96,25.71,25.02,24.43,23.26,21.95,24.08,23.30,23.31,24.71,25.02,24.83,25.18,25.96,26.12,26.21,26.50,26.76,27.32,27.44,27.40,28.56,28.08,28.97,28.41,27.42,28.07,28.80,27.88,27.53,28.15,28.64,28.91,28.52,28.10,28.11,27.43,27.39,27.55,27.50,26.78,27.01,27.35,26.79,26.24,27.10,26.75,25.72,26.20,26.32,26.84,26.64,27.97,27.39,27.15,27.99,28.45,27.69,27.86,28.55,28.61,28.10,28.40,29.08,29.24,29.59,28.79,28.53,28.39,28.98,29.33,29.14,29.43,29.40,28.83,28.77,28.48,28.15,28.34,28.44,27.89,27.71,28.16,27.93,27.17,27.59,27.93,27.18,27.49,28.00,28.00,28.75,28.79,28.48,28.84,29.32,29.07,29.01,29.36,29.67,29.42,29.38,29.74,29.92,29.74,29.98,29.58,29.91,29.69,29.58,29.92,29.72,29.56,29.41,29.34,29.06,29.20,29.13,28.87,28.91,28.93,28.82,28.46,28.48,28.73,28.65,28.33,28.47,28.58,28.09,28.57,28.99,29.26,28.79,29.02,29.47,29.33,29.16,29.31,29.62,29.24,29.15,29.42,29.70,29.33,29.48,29.68,29.79,29.65,29.89,29.95,29.69,29.51,29.06,28.94,29.28,29.21,29.32,29.37,29.01,28.92,29.09,29.07,28.86,28.91,28.98,28.60,28.85,28.24,27.91,28.51,28.55,28.63,28.57,29.03,29.41,29.22,29.89,29.49,29.26,29.58,29.89,29.49,29.60,29.94,30.14,29.75,29.85,30.27,30.06,30.44,30.15,30.22,29.91,29.92,29.87,29.83,29.72,29.75,29.80,29.50,29.40,29.68,29.43,29.13,29.38,29.36,29.24,29.39,28.73,28.27,28.23,28.10,28.19,27.62,27.11,26.42,27.71,26.61,27.05,26.60,26.04,27.00,26.39,27.06,26.99,27.23,28.20,28.48,28.32,28.79,29.14,29.25,29.72,29.38,28.97,29.58,29.72,29.23,29.30,29.81,29.78,29.58,29.72,30.11,29.87,29.95,30.14,30.30,30.01,30.27,30.48,30.34,30.60,30.45,30.45,30.30,30.10,30.25,30.21,30.02,30.09,30.13,29.90,29.71,29.89,30.01,29.59,29.63,29.69,29.55,29.20,29.40,29.66,29.57,29.58,29.92,30.03,29.62,29.97,30.24,30.01,29.84,30.13,30.32,30.05,30.23,30.38,30.33,30.12,30.25,30.55,30.48,30.50,30.55,30.13,30.41,30.12,30.24,30.17,30.16,29.91,30.04,30.07,29.80,29.73,30.00,29.63,29.34,29.56,29.96,29.96,30.15,29.78,29.99,29.65,29.70,29.89,29.77,29.70,29.87,30.20,30.15,30.04,30.36,30.22,30.08,30.35,30.44,30.21,30.21,30.45,30.52,30.31,30.43,30.44,30.52,30.55,30.55,30.47,30.36,30.42,30.34,30.29,30.29,30.12,30.40,30.18,30.29,29.99,29.86,29.93,29.85,29.95,29.85,30.06,30.01,30.21,30.33,30.37,30.05,30.26,30.42,30.46,30.49,30.33,30.44,30.11,29.79,30.24,30.29,30.08,30.05,30.41,30.29,30.05,30.41,30.48,30.41,30.49,30.47,30.56,30.45,30.66,30.64,30.61,30.43,30.73,30.75,30.60,30.75,30.56,30.74,30.60,30.60,30.58,30.48,30.63,30.38,30.31,30.48,30.32,30.03,29.81,29.87,30.13,30.03,30.17,30.20,30.26,30.40,30.46,30.44,30.66,30.58,30.70,30.60,30.75,30.68,30.77,30.77,30.82,30.85,30.77,30.87,30.83,30.63,30.69,30.84,30.79,30.63,30.73,30.79,30.64,30.58,30.67,30.65,30.48,30.29,30.20,30.16,30.07,30.27,30.17,30.44,30.42,30.56,30.59,30.46,30.67,30.63,30.65,30.54,30.58,30.80,30.70,30.61,30.76,30.85,30.79,30.91,30.90,30.75,30.80,30.91,30.73,30.65,30.84,30.81,30.69,30.70,30.78,30.69,30.61,30.52,30.58,30.62,30.22,30.30,30.66,30.54,30.40,30.53,30.60,30.70,30.36,30.58,30.56,30.60,30.76,30.86,30.86,30.64,30.67,30.77,30.73,30.61,30.72,30.78,30.70,30.64,30.68,30.65,30.55,30.49,30.55,30.33,30.53,30.06,30.53,30.46,30.47,30.39,30.56,30.45,30.15,30.48,30.43,30.55,30.46,30.62,30.70,30.66,30.75,30.67,30.75,30.77,30.61,30.66,30.77,30.58,30.51,30.70,30.72,30.46,30.57,30.63,30.54,30.33,30.13,30.39,30.29,29.98,30.26,30.33,30.06,29.99,30.36,30.13,29.99,29.99,30.23,29.98,30.04,30.13,30.26,30.23,30.01,30.37,30.37,30.39,30.30,30.33,30.57,30.59,30.66,30.43,30.21,30.59,30.51,30.21,30.23,30.54,30.19,29.96,30.04,30.17,29.83,29.54,30.13,29.95,29.75,29.56,29.33,29.39,29.26,29.24,28.89,29.28,29.62,29.18,28.97,29.84,29.68,29.28,29.71,29.96,29.72,29.60,30.15,30.15,29.93,30.05,30.30,30.45,30.61,30.49,30.52,30.66,30.48,30.22,30.41,30.44,29.74,29.92,30.25,29.79,29.41,29.51,29.91,29.52,29.27,29.72,29.69,29.38,29.29,29.12,28.76,28.96,28.14,29.06,29.14,28.44,28.67,29.42,29.01,28.94,29.29,29.45,29.23,29.43,29.59,29.89,29.55,29.99,30.03,29.10,29.26,30.08,29.73,29.20,29.55,29.92,30.10,30.04,29.79,29.79,29.60,29.53,29.34,29.39,29.24,28.96,28.72,28.61,28.58,28.28,27.42,27.54,26.68,27.17,27.91,27.54,28.23,28.75,28.69,27.94,28.23,28.78,29.07,28.37,29.33,29.41,28.74,29.02,29.66,29.35,29.24,29.77,30.04,29.95,30.17,29.79,29.74,29.55,29.34,28.66,28.81,28.97,28.50,28.07,28.09,28.00,27.55,27.08,26.88,26.19,26.95,26.41,27.53,26.87,26.49,26.35,26.67,26.80,26.29,26.94,27.14,27.12,28.23,28.01,27.56,27.88,28.50,27.94,28.07,28.87,29.17,29.00,29.56,29.37,28.90,28.86,28.99,28.20,27.97,28.37,28.01,27.20,27.42,27.93,26.92,26.21,26.51,25.75,26.80,26.08,25.08,25.05,24.82,25.10,25.91,25.53,24.71,25.20,25.83,25.83,25.77,25.94,26.23,26.57,26.15,26.94,27.40,27.40,27.77,28.15,28.73,28.37,29.34,29.37,29.47,29.37,28.63,28.59,29.12,28.83,28.01,28.62,28.62,27.80,27.32,28.11,27.90,26.83,27.41,27.74,26.68,26.12,26.99,26.74,26.18,25.78,26.61,26.32,25.39,25.31,26.24,25.81,24.44,25.62,26.21,25.14,24.29,25.75,25.74,25.13,26.09,29.80,30.05,29.15,29.16,29.24,28.97,29.48,29.41,28.63,28.95,29.56,29.27,29.09,29.28,29.65,29.52,28.89,29.13,28.78,29.03,29.05,29.20,28.68,28.66,29.27,29.22,28.84,28.43,29.15,28.89,28.73,28.18,28.37,27.59,28.42,27.53,27.32,26.98,27.42,27.58,27.61,28.50,28.50,28.23,29.31,29.38,28.56,29.03,29.05,28.33,28.28,27.24,27.47,26.63,27.04,26.57,27.09,27.41,28.11,27.97,27.97,27.22,27.43,27.30,27.93,27.16,27.03,27.32,27.79,27.11,27.67,27.25,26.67,26.69,26.85,26.56,26.81,26.99,26.65,27.47,27.40,27.84,28.38,28.76,29.36,29.74,29.92,29.25,29.91,29.58,29.62,30.10,30.02,30.39,30.56,30.31,30.55,30.56,30.63,30.28,30.05,30.50,30.19,30.06,29.89,29.53,29.69,29.31,29.23,29.20,28.87,28.52,28.87,28.88,28.28,28.24,28.93,28.22,27.92,28.37,28.38,27.87,27.66,28.38,28.22,27.41,27.91,28.51,27.90,27.65,28.41,28.51,28.27,28.32,28.54,28.61,28.44,28.12,27.94,27.45,27.09,26.72,26.90,26.92,27.02,27.05,26.56,26.40,26.61,26.40,26.97,27.23,27.79,28.12,28.46,28.85,29.51,29.30,29.74,29.51,29.38,29.69,29.77,30.14,30.28,30.62,30.71,30.45,30.40,30.31,30.53,30.62,30.58,30.85,30.68,30.86,30.83,30.56,30.69,30.40,30.46,30.62,30.28,30.04,30.32,30.22,29.86,29.96,30.11,29.96,29.71,29.73,29.88,30.07,29.83,29.98,29.75,29.80,29.51,29.76,29.66,29.99,29.90,29.94,29.96,30.19,30.10,30.22,30.45,30.56,30.52,30.78,30.71,30.48,30.67,30.82,30.61,30.46,30.74,30.60,30.78,30.45,30.63,30.51,30.42,30.39,30.18,29.99,30.28,30.24,29.88,29.96,30.23,30.02,29.55,29.85,30.03,29.69,29.66,30.11,29.98,30.14,30.37,30.38,30.28,30.53,30.43,30.13,30.05,30.10,29.79,29.79,29.27,29.72,29.41,29.16,28.38,28.82,28.12,28.37,29.07,28.99,29.08,28.80,29.15,28.70,29.01,28.93,29.71,29.84,29.45,29.66,29.29,29.49,29.46,29.61,29.64,29.79,29.03,29.07,28.51,28.25,28.24,27.53,27.55,27.40,27.68,27.59,27.24,27.59,28.00,28.49,28.49,28.40,28.93,29.04,29.11,28.77,28.53,28.61,28.59,28.36,27.86,27.61,27.96,27.70,28.36,28.12,28.93,28.79,29.41,29.59,30.01,29.84,29.39,28.91,28.77,27.66,27.89,26.97,27.47,26.91,27.39,26.82,27.56,26.99,27.93,27.93,28.32,28.54,29.00,28.72,29.42,29.20,29.11,29.57,29.21,29.60,29.55,29.87,30.09],[15.91,15.29,15.04,13.98,14.28,13.92,14.53,13.47,14.45,14.34,12.87,13.80,13.81,12.62,12.75,11.95,11.83,12.46,11.48,10.47,10.87,11.04,10.44,9.72,10.47,10.37,8.67,9.07,9.85,8.53,6.19,8.91,8.81,6.79,6.84,5.30,6.81,8.60,7.20,5.36,8.18,7.06,9.44,9.55,10.40,11.41,12.79,13.19,12.61,11.56,11.44,10.31,10.25,8.87,9.30,9.44,6.54,5.44,3.90,3.35,1.65,0.77,1.66,3.12,4.05,5.46,7.17,8.45,9.50,7.43,7.17,5.36,3.54,5.09,6.66,8.01,9.55,10.18,10.77,11.84,12.36,12.94,13.04,12.27,13.45,13.35,13.46,13.24,12.30,13.28,12.97,11.60,11.32,12.52,13.50,13.45,14.28,13.43,12.01,11.11,11.00,9.40,10.27,10.62,8.72,7.59,9.07,8.52,6.37,5.92,6.06,7.25,9.06,9.12,10.73,10.73,12.09,12.62,13.03,12.74,13.45,12.89,13.74,12.87,13.85,13.31,11.90,12.78,13.43,12.44,11.28,13.03,12.91,11.56,11.48,13.14,12.19,11.34,12.88,13.26,11.17,11.96,10.07,11.17,10.38,7.68,8.88,7.79,9.71,9.55,11.25,10.76,12.32,13.12,12.90,11.21,11.84,12.84,11.62,11.11,12.22,12.61,11.57,11.27,12.58,11.46,11.25,12.76,12.68,12.03,12.34,13.92,13.86,13.46,14.40,14.50,15.36,15.30,15.47,15.83,15.74,14.68,13.55,12.77,11.86,12.94,13.95,13.88,15.84,16.33,17.37,19.42,19.73,19.36,19.02,17.63,16.88,16.62,15.98,17.54,17.44,17.69,18.21,17.96,16.67,17.23,15.74,16.97,15.74,16.74,16.52,17.22,18.19,18.17,17.25,17.38,15.69,15.72,15.04,14.87,15.00,15.10,13.71,13.06,14.54,14.07,12.66,13.48,14.78,13.92,12.68,14.14,15.22,15.87,16.16,16.09,15.09,16.44,15.13,16.72,16.89,17.82,17.89,16.95,17.33,15.79,15.68,14.75,14.26,14.27,14.00,13.12,13.33,12.92,11.61,12.56,10.68,12.18,13.18,12.95,11.78,10.94,11.10,11.66,10.65,11.23,10.65,12.07,12.12,13.16,13.72,15.05,15.54,16.66,17.20,16.37,17.36,16.46,16.58,15.97,16.91,16.09,16.77,16.33,15.26,16.02,16.26,15.52,14.95,15.94,15.80,15.02,14.30,13.65,12.04,13.66,12.56,14.41,14.05,15.72,15.33,16.71,16.41,18.10,18.37,18.85,17.41,16.57,18.01,17.84,16.71,16.65,17.38,16.70,16.05,16.74,17.37,16.21,15.75,14.78,14.21,14.84,13.92,15.71,14.18,16.07,15.36,17.43,18.48,19.15,19.40,20.13,20.86,20.33,19.61,19.15,19.23,18.03,16.93,16.24,16.68,15.67,17.06,16.09,18.00,17.92,19.33,20.09,21.64,20.58,18.33,20.33,21.39,19.40,19.24,20.85,21.48,20.16,20.61,22.31,22.89,24.28,23.14,23.74,23.05,24.50,23.69,21.96,22.74,23.93,22.09,21.17,22.79,23.41,22.71,22.22,21.17,21.08,19.74,21.80,22.60,21.01,21.08,22.30,23.13,22.34,22.84,24.12,24.00,25.23,25.22,25.70,25.32,25.55,24.75,25.04,26.24,25.13,25.90,24.79,25.40,25.74,24.24,24.79,25.98,24.84,23.91,25.61,26.13,26.09,26.45,26.75,27.18,27.24,26.81,27.54,27.72,26.71,26.75,27.71,27.56,26.49,27.05,27.42,27.11,26.53,27.27,27.16,26.76,26.79,26.97,27.49,27.33,28.15,27.95,28.31,28.43,28.69,28.76,28.33,28.40,27.97,27.79,28.60,28.21,27.69,28.20,28.72,28.03,28.25,28.89,28.19,28.92,28.16,28.49,28.39,27.53,27.77,27.95,27.15,26.89,27.24,26.70,26.15,25.96,25.97,25.00,24.10,24.65,25.74,24.99,25.73,25.65,26.44,27.04,26.82,26.59,26.00,25.50,24.82,23.64,25.25,24.61,24.73,25.84,26.15,25.86,26.16,26.73,26.79,26.98,27.23,27.52,27.85,28.02,27.96,29.03,28.56,29.41,29.00,28.01,28.61,29.21,28.45,28.10,28.67,29.08,29.26,28.97,28.58,28.62,27.92,27.91,28.19,28.09,27.39,27.59,27.92,27.48,27.04,27.71,27.44,26.64,26.97,27.17,27.58,27.38,28.42,28.03,27.74,28.52,28.90,28.27,28.38,28.99,29.08,28.65,28.88,29.51,29.57,30.01,29.21,29.01,28.82,29.31,29.68,29.42,29.67,29.75,29.16,29.23,28.88,28.58,28.81,28.80,28.37,28.23,28.61,28.42,27.75,28.18,28.44,27.91,28.07,28.51,28.56,29.10,29.16,28.91,29.18,29.72,29.43,29.32,29.68,29.98,29.69,29.63,30.02,30.18,29.99,30.23,29.86,30.21,29.89,29.77,30.15,29.94,29.77,29.65,29.62,29.30,29.48,29.42,29.15,29.20,29.29,29.17,28.86,28.83,29.15,28.99,28.71,28.90,28.89,28.59,29.04,29.39,29.61,29.20,29.34,29.80,29.72,29.46,29.58,29.90,29.59,29.41,29.70,29.98,29.62,29.70,29.96,30.02,29.87,30.10,30.04,29.80,29.71,29.35,29.21,29.55,29.48,29.56,29.63,29.32,29.24,29.40,29.37,29.24,29.25,29.31,29.02,29.18,28.66,28.28,28.93,28.92,28.98,29.02,29.33,29.71,29.56,30.20,29.82,29.54,29.88,30.14,29.78,29.86,30.21,30.31,29.96,30.10,30.43,30.22,30.60,30.31,30.36,30.13,30.05,30.15,30.01,29.91,29.93,29.97,29.71,29.69,29.86,29.68,29.44,29.62,29.59,29.42,29.48,28.91,28.46,28.62,28.39,28.54,28.07,27.64,27.14,28.17,27.19,27.82,27.35,26.97,27.81,27.18,27.75,27.63,27.78,28.59,28.93,28.77,29.14,29.42,29.42,29.92,29.70,29.28,29.83,29.98,29.59,29.55,30.08,30.06,29.83,29.97,30.36,30.09,30.11,30.34,30.53,30.22,30.37,30.63,30.50,30.71,30.60,30.59,30.43,30.29,30.45,30.35,30.17,30.26,30.30,30.05,29.97,30.07,30.17,29.74,29.85,29.94,29.63,29.38,29.71,29.89,29.69,29.74,30.04,30.14,29.86,30.18,30.39,30.26,30.07,30.35,30.51,30.24,30.35,30.59,30.54,30.31,30.45,30.74,30.62,30.63,30.66,30.32,30.47,30.27,30.33,30.33,30.29,30.11,30.25,30.25,29.94,29.97,30.20,29.76,29.52,29.78,30.15,30.13,30.29,29.92,30.10,29.78,29.79,29.97,29.87,29.89,30.05,30.32,30.33,30.25,30.49,30.42,30.30,30.52,30.58,30.44,30.41,30.58,30.67,30.47,30.60,30.54,30.63,30.63,30.68,30.63,30.51,30.55,30.51,30.38,30.36,30.27,30.49,30.30,30.32,30.16,29.98,29.99,29.95,30.08,29.99,30.14,30.15,30.31,30.36,30.45,30.18,30.34,30.47,30.48,30.49,30.39,30.51,30.21,29.92,30.34,30.42,30.22,30.16,30.54,30.44,30.18,30.49,30.58,30.53,30.59,30.55,30.66,30.58,30.73,30.74,30.72,30.60,30.81,30.82,30.69,30.80,30.67,30.80,30.74,30.70,30.67,30.62,30.67,30.46,30.40,30.58,30.45,30.15,29.89,30.02,30.13,30.06,30.24,30.24,30.31,30.43,30.57,30.55,30.73,30.71,30.77,30.72,30.84,30.77,30.84,30.86,30.88,30.88,30.85,30.91,30.88,30.73,30.79,30.90,30.86,30.72,30.81,30.85,30.73,30.65,30.76,30.74,30.58,30.43,30.37,30.27,30.20,30.40,30.23,30.52,30.43,30.66,30.70,30.56,30.70,30.73,30.75,30.63,30.69,30.87,30.79,30.69,30.87,30.89,30.85,30.96,30.93,30.84,30.86,30.94,30.83,30.75,30.89,30.86,30.75,30.78,30.84,30.78,30.69,30.62,30.65,30.71,30.34,30.36,30.72,30.61,30.43,30.61,30.68,30.72,30.35,30.62,30.63,30.65,30.81,30.89,30.92,30.71,30.73,30.86,30.80,30.67,30.77,30.89,30.74,30.70,30.77,30.73,30.64,30.55,30.63,30.42,30.60,30.06,30.56,30.54,30.51,30.39,30.64,30.53,30.17,30.43,30.48,30.58,30.52,30.64,30.76,30.73,30.79,30.71,30.82,30.82,30.66,30.71,30.81,30.67,30.59,30.77,30.79,30.55,30.60,30.71,30.64,30.44,30.25,30.44,30.37,30.14,30.33,30.44,30.16,30.11,30.42,30.26,30.04,30.04,30.31,30.03,30.11,30.19,30.33,30.24,30.08,30.46,30.50,30.47,30.37,30.41,30.59,30.65,30.71,30.54,30.40,30.66,30.61,30.30,30.35,30.63,30.33,30.11,30.22,30.35,29.98,29.69,30.28,30.13,29.92,29.68,29.52,29.59,29.46,29.35,28.96,29.39,29.73,29.36,29.16,29.92,29.85,29.41,29.84,30.12,29.92,29.74,30.18,30.23,30.09,30.14,30.39,30.53,30.63,30.52,30.61,30.80,30.56,30.38,30.50,30.54,29.93,30.09,30.36,29.97,29.60,29.73,30.08,29.75,29.46,29.91,29.91,29.60,29.57,29.24,29.06,29.14,28.42,29.23,29.28,28.65,28.92,29.59,29.24,29.07,29.42,29.69,29.43,29.57,29.74,30.03,29.75,30.10,30.14,29.33,29.48,30.17,29.86,29.33,29.66,29.95,30.08,30.15,30.00,29.94,29.77,29.71,29.65,29.67,29.50,29.05,28.87,28.83,28.65,28.44,27.75,27.89,27.09,27.62,28.24,27.91,28.43,28.99,28.79,28.17,28.56,29.06,29.27,28.63,29.58,29.57,28.88,29.31,29.83,29.55,29.40,29.87,30.11,30.02,30.17,29.90,29.88,29.69,29.44,29.01,28.95,29.15,28.68,28.29,28.29,28.22,27.92,27.31,27.24,26.47,27.45,26.89,27.55,27.14,26.86,26.75,27.03,27.15,26.70,27.30,27.57,27.50,28.47,28.17,27.84,28.31,28.73,28.31,28.41,29.09,29.33,29.14,29.61,29.52,29.12,29.13,29.17,28.53,28.28,28.68,28.27,27.57,27.81,28.20,27.26,26.75,26.89,26.27,27.32,26.56,25.76,25.77,25.52,25.83,26.67,26.22,25.51,25.99,26.51,26.60,26.43,26.33,27.06,27.06,26.81,27.45,27.76,27.67,28.17,28.36,28.73,28.63,29.30,29.42,29.53,29.43,28.85,28.82,29.30,29.01,28.41,28.85,28.86,28.27,27.78,28.45,28.35,27.42,27.68,28.29,27.28,26.83,27.46,27.52,26.93,26.45,27.35,27.18,26.34,26.12,27.12,26.72,25.38,26.41,26.98,26.17,25.30,26.60,26.65,26.18,26.74,29.91,30.20,29.50,29.56,29.54,29.26,29.76,29.75,29.09,29.38,29.87,29.59,29.39,29.61,29.93,29.82,29.27,29.44,29.03,29.26,29.27,29.31,28.98,28.99,29.44,29.32,29.10,28.81,29.30,29.08,28.97,28.50,28.70,28.12,28.80,27.92,27.70,27.44,27.88,28.06,27.98,28.71,28.85,28.58,29.53,29.48,28.86,29.24,29.21,28.47,28.52,27.67,27.66,27.00,27.31,26.96,27.41,27.61,28.33,28.28,28.02,27.61,27.55,27.43,28.01,27.40,27.37,27.45,27.95,27.43,28.05,27.70,27.16,27.19,27.43,27.09,27.35,27.41,27.22,27.77,27.79,28.30,28.75,29.20,29.58,29.96,30.09,29.47,30.03,29.80,29.75,30.20,30.18,30.48,30.65,30.42,30.66,30.64,30.75,30.42,30.22,30.58,30.38,30.25,30.18,29.88,29.94,29.67,29.63,29.53,29.29,29.06,29.30,29.28,28.77,28.76,29.32,28.57,28.42,28.83,28.72,28.03,28.14,28.68,28.50,27.68,28.34,28.83,27.98,28.04,28.70,28.84,28.67,28.55,28.90,28.74,28.81,28.48,28.38,27.65,27.42,27.18,27.41,27.52,27.77,27.73,27.25,27.20,27.22,27.03,27.38,27.54,28.18,28.46,28.73,29.09,29.62,29.50,29.87,29.77,29.60,29.90,29.88,30.28,30.36,30.64,30.70,30.53,30.52,30.48,30.55,30.71,30.66,30.86,30.74,30.88,30.86,30.66,30.69,30.52,30.53,30.68,30.42,30.19,30.41,30.34,30.09,30.06,30.19,30.10,29.88,29.79,29.93,30.17,29.97,30.11,29.90,29.97,29.74,29.92,29.86,30.06,29.97,30.09,30.05,30.28,30.22,30.39,30.49,30.57,30.59,30.82,30.73,30.58,30.69,30.81,30.65,30.50,30.72,30.61,30.77,30.48,30.60,30.50,30.50,30.38,30.29,30.14,30.41,30.37,30.01,30.06,30.36,30.17,29.68,29.95,30.19,29.82,29.75,30.16,30.09,30.22,30.41,30.46,30.37,30.53,30.50,30.22,30.15,30.19,29.89,29.86,29.50,29.85,29.51,29.40,28.66,28.95,28.65,28.65,29.04,29.13,29.29,28.99,29.38,29.02,29.30,29.10,29.83,29.96,29.73,29.89,29.62,29.70,29.62,29.75,29.82,29.95,29.23,29.25,28.75,28.60,28.57,27.78,28.11,27.81,28.20,28.09,27.69,28.07,28.42,28.97,28.94,28.70,29.30,29.41,29.37,29.11,28.83,29.00,28.88,28.81,28.32,28.20,28.46,28.23,28.83,28.67,29.36,29.19,29.67,29.79,30.21,30.01,29.69,29.27,29.24,28.20,28.51,27.45,28.04,27.35,27.72,27.24,27.83,27.41,28.06,28.08,28.64,28.73,29.15,28.95,29.60,29.42,29.38,29.76,29.49,29.81,29.79,30.10,30.10],[17.28,16.34,15.82,15.14,14.87,14.66,15.08,14.23,14.58,14.88,13.85,14.14,14.83,13.94,13.93,13.57,13.48,13.66,13.04,12.13,12.66,12.37,10.91,10.53,11.54,10.46,8.39,9.20,9.65,8.25,6.37,9.18,9.46,7.10,7.92,5.95,7.85,9.50,8.54,6.14,8.67,8.57,10.68,11.35,12.23,12.24,13.61,13.48,13.54,12.46,12.43,11.99,11.94,10.19,11.05,9.67,8.18,6.07,5.01,4.04,2.87,1.41,0.78,2.28,3.49,4.94,6.03,7.44,9.14,6.71,6.32,4.91,3.65,5.09,7.04,8.31,9.82,11.25,12.16,13.00,13.47,13.27,13.31,13.44,13.56,13.51,13.95,13.68,13.04,13.87,13.74,12.78,12.28,13.30,14.29,14.15,15.03,14.10,12.91,12.04,11.79,10.52,11.26,11.41,9.88,8.30,9.77,8.86,7.10,6.85,6.54,7.48,9.46,9.21,11.38,11.48,12.96,13.36,13.40,12.89,13.40,13.29,13.53,12.61,13.39,13.32,12.21,12.59,13.10,12.71,11.60,13.00,13.16,11.98,11.94,13.26,12.58,12.13,13.29,13.59,12.18,12.34,10.50,11.66,10.74,9.44,9.23,7.84,10.02,9.83,11.46,10.62,12.60,13.24,12.99,10.99,12.10,13.26,11.82,10.49,12.70,12.96,11.63,11.43,14.23,13.02,12.25,14.30,15.31,13.88,13.79,15.25,15.36,14.73,15.17,15.83,16.04,16.41,16.48,17.33,17.18,16.38,16.19,14.84,14.01,15.61,16.48,16.11,17.55,18.67,19.97,21.49,22.40,21.76,21.29,19.66,19.46,18.48,18.20,19.63,19.20,19.47,19.99,19.72,18.77,19.20,17.77,18.94,17.40,18.49,18.19,19.14,19.96,20.08,18.98,19.39,17.34,17.67,17.28,16.89,16.58,17.12,16.04,14.66,16.30,16.49,14.68,14.75,16.66,15.97,13.72,14.90,16.79,16.79,17.72,17.79,17.29,18.56,17.17,18.75,18.80,19.71,19.68,18.60,19.09,17.56,18.01,17.22,16.72,16.57,16.63,15.95,16.07,15.63,13.86,14.70,12.27,13.94,15.20,14.29,12.96,12.04,12.43,13.91,11.40,12.39,11.21,12.62,14.30,15.55,15.88,16.99,17.49,18.46,18.67,18.46,18.99,18.34,18.10,17.51,18.48,17.96,18.37,18.07,16.79,17.49,17.87,17.15,16.50,17.49,17.05,15.49,14.92,13.78,12.71,15.28,15.04,16.43,16.57,17.76,17.43,18.57,18.39,19.89,20.17,20.51,19.00,18.47,19.74,19.36,18.12,18.22,19.00,18.25,17.75,18.12,18.66,17.33,16.18,15.14,14.76,16.46,15.87,17.64,16.75,18.05,17.55,19.44,20.16,21.09,20.86,21.53,22.19,21.83,21.36,21.21,20.79,19.61,18.55,17.69,18.55,17.55,19.17,18.10,19.93,19.77,21.10,21.85,23.18,22.38,20.79,22.25,23.08,21.50,21.22,22.38,23.03,21.83,22.23,23.57,24.30,25.57,24.52,25.25,24.44,25.66,24.82,23.61,24.15,25.02,23.26,22.92,24.34,24.31,24.15,24.17,22.99,23.27,22.02,23.71,24.02,22.73,23.10,23.81,24.07,23.77,24.08,25.11,25.20,26.47,26.58,27.18,26.62,26.92,25.92,26.31,27.48,26.22,27.18,26.27,26.78,26.95,25.48,26.03,27.03,26.31,25.31,26.60,27.27,27.44,27.89,28.25,28.44,28.30,27.93,28.46,28.43,27.38,27.45,28.25,27.87,27.28,27.60,27.79,27.58,27.30,27.77,27.78,27.76,27.77,27.54,28.14,27.88,28.72,28.71,28.86,29.08,29.36,29.34,28.89,28.87,28.40,28.13,28.98,28.54,28.11,28.53,29.13,28.37,28.76,29.31,28.48,29.20,28.45,28.81,28.77,27.80,28.19,28.46,27.60,27.44,27.84,27.42,26.92,27.06,27.14,26.13,25.83,25.82,26.58,26.35,26.94,27.16,27.77,27.77,27.54,27.23,27.03,26.43,26.20,25.43,26.53,26.03,25.91,26.81,27.20,27.07,26.91,27.55,27.70,27.70,27.80,28.16,28.54,28.61,28.34,29.48,29.07,29.87,29.28,28.44,29.03,29.57,28.76,28.45,29.05,29.38,29.59,29.44,28.86,29.05,28.49,28.37,28.60,28.66,28.13,28.17,28.55,28.34,27.75,28.37,28.33,27.79,27.81,28.27,28.60,28.18,29.07,28.58,28.47,29.19,29.52,28.75,28.96,29.43,29.50,29.07,29.33,29.81,29.89,30.21,29.58,29.33,29.27,29.74,29.97,29.74,29.96,30.08,29.52,29.63,29.45,29.05,29.24,29.24,29.02,28.67,29.06,29.00,28.39,28.74,29.02,28.63,28.71,29.18,29.26,29.59,29.54,29.30,29.58,30.03,29.76,29.70,29.99,30.23,29.93,29.89,30.21,30.34,30.26,30.39,30.14,30.39,30.19,30.06,30.33,30.26,30.13,30.05,30.03,29.78,29.78,29.81,29.52,29.61,29.62,29.54,29.28,29.27,29.59,29.39,29.21,29.24,29.48,29.19,29.60,29.81,30.03,29.70,29.83,30.15,30.03,29.86,30.03,30.14,29.96,29.83,30.02,30.20,29.96,30.12,30.21,30.23,30.19,30.32,30.31,30.14,30.05,29.70,29.57,29.95,29.95,29.98,29.96,29.70,29.69,29.78,29.75,29.75,29.75,29.77,29.53,29.77,29.20,28.96,29.59,29.71,29.55,29.57,29.89,30.10,30.05,30.47,30.16,29.99,30.27,30.42,30.10,30.27,30.49,30.53,30.26,30.41,30.73,30.51,30.79,30.55,30.56,30.36,30.30,30.44,30.29,30.25,30.35,30.30,30.06,30.04,30.23,30.02,29.88,30.08,30.03,29.89,30.03,29.38,28.97,29.14,28.95,29.32,28.69,28.67,28.03,29.00,28.08,28.54,28.39,28.04,28.77,28.25,28.69,28.51,28.54,29.53,29.56,29.48,29.79,29.93,29.89,30.29,30.10,29.76,30.22,30.34,30.05,30.04,30.46,30.39,30.23,30.33,30.65,30.40,30.48,30.66,30.78,30.49,30.76,30.88,30.78,30.91,30.84,30.87,30.69,30.56,30.78,30.65,30.48,30.57,30.61,30.39,30.30,30.44,30.49,30.11,30.19,30.34,30.05,29.82,30.09,30.34,30.06,30.15,30.42,30.51,30.26,30.52,30.66,30.58,30.42,30.67,30.76,30.60,30.71,30.82,30.77,30.60,30.78,30.91,30.87,30.87,30.89,30.66,30.84,30.56,30.69,30.64,30.60,30.47,30.61,30.59,30.34,30.35,30.55,30.14,29.96,30.18,30.53,30.44,30.61,30.31,30.45,30.21,30.21,30.41,30.25,30.35,30.37,30.64,30.69,30.57,30.77,30.68,30.65,30.80,30.81,30.76,30.71,30.83,30.85,30.78,30.82,30.85,30.85,30.89,30.94,30.89,30.83,30.86,30.78,30.76,30.77,30.67,30.82,30.66,30.67,30.47,30.38,30.40,30.38,30.48,30.34,30.54,30.58,30.63,30.70,30.75,30.54,30.66,30.79,30.75,30.79,30.68,30.78,30.52,30.31,30.69,30.71,30.58,30.52,30.82,30.76,30.58,30.80,30.85,30.82,30.91,30.89,30.86,30.88,31.00,30.97,30.90,30.86,31.04,31.00,30.95,30.99,30.91,31.00,30.95,30.92,30.92,30.90,30.94,30.78,30.73,30.88,30.80,30.58,30.29,30.37,30.51,30.52,30.58,30.65,30.70,30.79,30.85,30.87,31.00,30.93,31.03,30.93,31.07,30.96,31.07,31.08,31.04,31.05,31.08,31.08,31.05,30.96,31.00,31.06,31.02,30.94,31.02,31.03,30.96,30.92,30.99,30.95,30.86,30.71,30.63,30.56,30.52,30.68,30.61,30.83,30.80,30.93,30.94,30.84,30.98,30.98,30.98,30.89,30.95,31.08,31.03,30.91,31.02,31.07,31.06,31.10,31.13,31.07,31.06,31.11,31.04,30.99,31.07,31.05,31.00,31.03,31.02,30.99,30.93,30.88,30.92,30.97,30.71,30.72,30.96,30.88,30.76,30.90,30.93,30.99,30.70,30.88,30.87,30.94,31.00,31.06,31.07,30.97,30.99,31.05,31.03,30.93,31.00,31.08,30.99,30.96,30.98,30.98,30.92,30.91,30.93,30.76,30.88,30.48,30.88,30.85,30.86,30.78,30.91,30.84,30.50,30.81,30.76,30.85,30.83,30.90,30.96,31.00,30.96,30.92,30.96,31.03,30.93,30.97,31.00,30.92,30.90,30.97,30.97,30.85,30.88,30.94,30.91,30.79,30.58,30.83,30.72,30.43,30.66,30.76,30.49,30.41,30.74,30.63,30.39,30.40,30.66,30.41,30.45,30.58,30.64,30.63,30.42,30.75,30.75,30.79,30.72,30.78,30.90,30.89,30.92,30.84,30.72,30.89,30.87,30.72,30.68,30.88,30.66,30.45,30.54,30.64,30.33,30.14,30.52,30.42,30.27,30.10,30.00,30.02,29.90,29.91,29.58,29.81,30.15,29.72,29.38,30.31,30.26,29.80,30.17,30.47,30.29,30.08,30.59,30.65,30.47,30.42,30.74,30.78,30.92,30.84,30.84,30.95,30.85,30.70,30.81,30.80,30.35,30.48,30.67,30.37,30.05,30.18,30.44,30.20,29.99,30.38,30.35,30.09,30.14,29.79,29.66,29.74,29.11,29.77,29.77,29.15,29.31,30.02,29.73,29.53,29.85,30.15,29.86,29.97,30.10,30.42,30.10,30.40,30.53,29.85,29.91,30.50,30.29,29.83,30.16,30.39,30.57,30.61,30.42,30.37,30.28,30.16,30.05,30.12,29.96,29.61,29.46,29.46,29.30,29.04,28.45,28.56,27.88,28.41,28.92,28.49,29.08,29.53,29.41,28.89,29.14,29.67,29.83,29.32,30.04,30.05,29.47,29.82,30.19,30.05,29.93,30.26,30.48,30.49,30.53,30.33,30.25,30.06,29.97,29.49,29.46,29.68,29.37,28.92,28.97,28.98,28.65,28.20,27.93,27.36,28.00,27.34,28.29,28.11,27.81,27.53,27.84,27.67,27.19,27.90,28.03,28.28,29.19,28.88,28.45,28.89,29.39,29.05,28.90,29.64,29.89,29.69,30.06,29.98,29.61,29.58,29.65,29.08,28.77,29.14,28.89,28.23,28.34,28.79,28.12,27.48,27.78,27.15,28.20,27.62,26.84,26.65,26.69,26.77,27.57,26.99,26.58,26.64,27.17,27.20,26.98,27.06,27.42,27.75,27.27,27.97,28.25,28.33,28.66,28.96,29.27,29.18,29.81,29.91,29.95,29.94,29.32,29.32,29.72,29.46,28.93,29.37,29.31,28.82,28.36,29.04,28.80,28.00,28.38,28.81,27.96,27.37,28.22,28.00,27.78,27.26,28.09,27.84,27.36,27.30,27.75,27.60,26.82,27.74,28.02,27.20,26.93,27.78,27.55,27.17,27.87,30.23,30.48,29.86,29.99,29.98,29.77,30.25,30.20,29.66,29.92,30.34,30.14,29.94,30.10,30.27,30.16,29.89,29.86,29.60,29.77,29.66,29.73,29.24,29.26,29.87,29.74,29.39,29.08,29.78,29.61,29.58,29.04,29.28,28.69,29.38,28.68,28.37,28.13,28.57,28.72,28.62,29.26,29.37,29.04,29.98,29.95,29.33,29.66,29.61,29.08,29.01,28.11,28.25,27.53,27.78,27.49,27.83,28.07,28.85,28.96,28.88,28.11,28.23,28.35,28.67,28.00,28.18,28.35,28.56,28.05,28.58,28.23,27.81,27.79,28.01,27.82,27.93,27.93,27.97,28.55,28.54,28.89,29.29,29.62,29.90,30.22,30.31,29.83,30.30,30.11,30.07,30.52,30.48,30.72,30.91,30.71,30.98,30.86,31.01,30.83,30.53,30.86,30.71,30.49,30.51,30.28,30.33,30.05,30.12,29.98,29.71,29.57,29.79,29.72,29.28,29.21,29.75,29.02,28.96,29.28,29.08,28.52,28.51,29.08,28.83,28.27,28.62,29.16,28.37,28.56,28.99,29.11,28.83,28.90,29.13,29.12,28.93,28.94,28.62,28.15,27.95,27.65,27.89,28.14,28.36,28.40,27.95,27.53,27.62,27.42,27.72,28.03,28.58,28.69,29.31,29.34,29.98,29.94,30.20,29.93,29.80,30.19,30.20,30.59,30.63,30.88,30.95,30.77,30.75,30.73,30.77,30.90,30.90,31.09,30.96,31.09,31.08,30.94,30.99,30.79,30.83,30.95,30.71,30.53,30.69,30.65,30.36,30.41,30.53,30.35,30.18,30.18,30.38,30.60,30.30,30.63,30.31,30.35,30.03,30.32,30.11,30.37,30.28,30.35,30.46,30.61,30.55,30.67,30.81,30.87,30.89,31.05,30.97,30.85,30.95,31.02,30.91,30.79,31.01,30.89,31.02,30.82,30.92,30.83,30.79,30.74,30.62,30.56,30.71,30.68,30.36,30.40,30.62,30.46,30.01,30.31,30.43,30.19,30.13,30.52,30.47,30.62,30.79,30.83,30.70,30.87,30.88,30.60,30.56,30.59,30.25,30.32,29.81,30.17,29.90,29.73,29.11,29.42,28.96,29.11,29.45,29.46,29.63,29.35,29.68,29.27,29.60,29.49,30.10,30.26,29.92,30.24,29.75,30.09,29.93,30.22,30.30,30.40,29.61,29.72,29.23,28.98,28.99,28.61,28.60,28.57,28.91,28.76,28.40,28.92,29.17,29.41,29.51,29.31,29.75,29.85,29.88,29.66,29.43,29.60,29.48,29.36,28.95,28.82,29.10,28.95,29.35,29.16,29.70,29.62,30.00,30.12,30.42,30.28,30.00,29.66,29.65,28.80,28.99,28.27,28.60,28.18,28.47,27.86,28.42,27.88,28.71,28.56,28.85,29.21,29.56,29.25,29.88,29.77,29.55,30.03,29.65,30.10,30.03,30.39,30.45],[16.71,15.26,15.08,13.45,13.52,13.88,14.25,13.15,14.21,14.64,13.33,14.48,15.20,14.09,15.24,14.87,14.95,14.46,12.90,13.00,13.43,12.39,10.77,11.56,11.99,10.33,8.66,10.73,10.00,7.39,6.77,9.60,8.02,5.79,8.61,6.83,9.38,11.22,11.02,7.71,9.69,10.71,12.19,13.56,13.90,14.12,15.92,15.13,15.76,13.82,13.99,13.21,13.22,11.49,12.30,10.57,9.29,7.52,6.71,5.31,5.08,2.53,1.82,0.77,1.72,3.00,4.63,5.79,8.08,5.77,5.89,4.55,4.14,6.68,7.32,9.20,10.15,11.92,12.39,13.10,14.09,14.31,13.89,13.17,14.17,14.25,14.95,14.32,13.22,14.56,15.00,13.11,12.76,13.91,15.35,15.18,15.96,15.13,13.55,12.71,12.82,11.38,11.69,12.02,10.04,8.86,10.73,9.86,7.59,7.36,7.08,7.32,10.12,9.13,11.61,11.05,12.60,13.19,13.75,12.96,13.11,13.39,13.60,13.37,13.95,13.49,12.60,12.99,13.67,12.70,12.12,13.73,13.60,12.52,12.76,14.26,13.22,12.75,14.04,14.57,12.34,12.99,11.07,12.33,11.54,9.68,9.33,8.72,10.88,9.84,11.56,10.08,11.80,12.73,11.96,10.41,11.03,12.22,10.32,9.46,11.39,11.27,9.41,9.98,12.21,12.45,11.71,12.67,14.46,13.63,13.28,14.55,15.82,15.18,15.04,16.28,15.66,16.46,15.88,17.59,17.55,15.70,16.14,14.63,14.53,16.57,17.51,17.06,18.74,19.65,21.02,22.49,23.43,22.83,22.44,21.50,20.90,20.30,19.47,20.79,20.60,20.69,21.34,20.86,19.56,20.14,18.37,19.66,17.90,18.53,18.59,19.73,20.65,20.69,19.87,20.24,18.51,19.14,18.38,18.17,18.16,17.88,17.02,16.32,17.11,16.59,15.45,15.40,16.54,15.41,13.68,14.79,15.90,15.32,16.76,16.83,16.49,18.10,17.25,19.08,19.48,20.44,20.65,19.44,20.03,18.80,18.59,18.01,17.96,17.39,16.92,17.00,17.13,16.06,14.58,16.35,13.81,16.61,16.85,16.09,14.77,13.17,14.01,14.16,11.54,13.64,11.40,11.86,13.94,14.25,15.65,16.32,17.91,18.26,19.09,18.84,19.23,17.88,17.78,16.35,17.75,16.94,16.57,16.18,15.40,15.53,15.70,15.14,14.22,14.61,14.66,13.58,12.81,11.91,11.40,13.32,13.54,14.84,15.65,17.07,17.78,19.03,17.84,19.81,19.87,19.98,18.10,17.82,18.92,18.47,16.98,17.20,17.97,16.59,15.85,16.79,17.16,15.55,14.88,13.71,12.76,14.22,14.14,15.91,15.89,17.47,17.75,19.80,20.75,21.50,21.48,21.73,22.36,21.83,21.34,20.72,20.64,19.01,18.19,17.23,18.58,17.70,19.65,18.76,20.63,20.62,22.13,22.88,23.86,23.57,21.62,23.02,23.81,22.63,22.21,23.30,23.88,23.07,23.12,24.30,24.94,26.09,25.03,25.76,25.18,26.17,25.35,24.40,24.98,25.66,24.08,23.77,25.05,24.95,24.85,24.73,23.61,23.83,22.82,24.14,24.47,23.67,23.81,24.36,24.69,24.43,24.51,25.56,25.61,26.85,26.84,27.53,26.95,27.34,26.47,26.89,27.82,26.66,27.53,26.61,26.83,27.13,25.97,26.27,27.23,26.62,25.62,26.72,27.36,27.75,28.31,28.55,28.66,28.41,28.17,28.59,28.40,27.49,27.55,28.29,28.01,27.28,27.64,27.84,27.56,27.37,27.69,27.65,27.64,27.62,27.42,28.00,27.87,28.58,28.61,28.68,28.93,29.28,29.21,28.76,28.79,28.26,28.07,28.91,28.44,28.02,28.56,29.10,28.33,28.75,29.31,28.51,29.22,28.44,28.84,28.78,27.85,28.12,28.49,27.69,27.50,27.89,27.61,27.01,27.06,27.29,26.45,26.09,25.99,26.72,26.46,26.83,26.98,27.43,27.67,27.51,27.27,27.00,26.55,26.30,25.64,26.60,26.31,26.15,26.92,27.22,27.23,27.00,27.52,27.69,27.74,27.82,28.04,28.54,28.64,28.25,29.44,28.94,29.83,29.27,28.30,28.86,29.54,28.71,28.37,28.95,29.34,29.57,29.39,28.77,28.94,28.29,28.27,28.49,28.48,27.92,28.02,28.41,28.16,27.72,28.26,28.22,27.69,27.78,28.21,28.56,28.19,29.04,28.47,28.36,29.05,29.42,28.59,28.85,29.38,29.42,28.95,29.21,29.77,29.80,30.30,29.50,29.25,29.13,29.63,29.91,29.60,29.85,30.03,29.38,29.52,29.31,28.94,29.13,29.12,28.90,28.59,28.93,28.91,28.25,28.65,28.89,28.61,28.62,29.03,29.08,29.49,29.49,29.30,29.50,29.98,29.66,29.60,29.91,30.18,29.88,29.85,30.19,30.33,30.17,30.38,30.08,30.32,30.11,29.99,30.29,30.18,30.01,29.93,29.91,29.66,29.70,29.71,29.39,29.50,29.54,29.42,29.26,29.19,29.44,29.41,29.21,29.28,29.37,29.27,29.67,29.92,30.06,29.63,29.73,30.15,30.01,29.79,29.88,30.10,29.83,29.75,29.96,30.14,29.86,30.01,30.16,30.19,30.09,30.28,30.23,30.06,29.96,29.61,29.40,29.85,29.78,29.80,29.86,29.66,29.69,29.74,29.70,29.82,29.77,29.68,29.60,29.78,29.36,29.09,29.51,29.68,29.55,29.73,29.83,30.23,30.08,30.47,30.18,30.01,30.23,30.40,30.06,30.22,30.47,30.53,30.23,30.36,30.72,30.47,30.79,30.51,30.53,30.30,30.25,30.41,30.22,30.20,30.29,30.25,30.00,30.02,30.19,29.97,29.84,30.04,29.96,29.90,30.03,29.36,29.01,29.14,28.94,29.37,28.70,28.62,28.13,29.01,28.14,28.48,28.34,28.12,28.74,28.46,28.72,28.67,28.74,29.51,29.58,29.63,29.77,30.02,29.87,30.28,30.16,29.79,30.21,30.39,30.04,30.01,30.46,30.40,30.22,30.30,30.66,30.39,30.42,30.64,30.79,30.50,30.72,30.84,30.78,30.93,30.85,30.89,30.65,30.52,30.73,30.61,30.43,30.52,30.58,30.32,30.26,30.40,30.45,30.04,30.12,30.30,30.02,29.77,30.07,30.30,30.04,30.14,30.41,30.50,30.27,30.53,30.66,30.62,30.42,30.66,30.78,30.57,30.67,30.84,30.79,30.59,30.72,30.91,30.87,30.84,30.86,30.60,30.79,30.52,30.68,30.60,30.57,30.42,30.59,30.56,30.33,30.34,30.54,30.13,29.88,30.14,30.50,30.44,30.56,30.29,30.43,30.13,30.22,30.35,30.21,30.32,30.35,30.62,30.68,30.57,30.78,30.69,30.66,30.80,30.84,30.74,30.68,30.84,30.89,30.75,30.85,30.84,30.88,30.88,30.91,30.86,30.79,30.83,30.74,30.69,30.70,30.61,30.75,30.61,30.63,30.49,30.30,30.33,30.30,30.40,30.29,30.50,30.54,30.60,30.66,30.69,30.48,30.58,30.77,30.62,30.72,30.60,30.76,30.46,30.26,30.61,30.71,30.54,30.47,30.82,30.74,30.52,30.75,30.84,30.81,30.84,30.84,30.88,30.81,30.95,30.94,30.89,30.80,30.99,31.00,30.93,31.01,30.89,30.99,30.90,30.91,30.90,30.84,30.88,30.74,30.69,30.81,30.71,30.53,30.17,30.34,30.47,30.45,30.50,30.57,30.62,30.74,30.77,30.81,30.94,30.89,30.97,30.87,31.01,30.94,31.05,31.04,31.03,31.05,31.03,31.05,31.03,30.90,30.90,31.04,31.00,30.89,30.96,31.00,30.91,30.83,30.95,30.94,30.81,30.73,30.67,30.53,30.49,30.63,30.49,30.75,30.73,30.87,30.88,30.77,30.94,30.92,30.91,30.86,30.89,31.03,30.98,30.90,31.03,31.04,31.03,31.09,31.08,31.02,31.00,31.07,30.97,30.93,31.03,31.02,30.94,30.98,31.02,30.92,30.91,30.80,30.84,30.91,30.62,30.62,30.90,30.81,30.70,30.82,30.88,30.94,30.63,30.83,30.88,30.87,30.97,31.03,31.04,30.91,30.91,31.00,30.97,30.86,30.94,31.06,30.93,30.91,30.94,30.94,30.90,30.86,30.85,30.71,30.82,30.30,30.80,30.76,30.77,30.67,30.82,30.77,30.40,30.74,30.71,30.79,30.72,30.85,30.94,30.93,30.95,30.87,30.95,30.95,30.86,30.88,30.95,30.84,30.83,30.91,30.92,30.77,30.81,30.90,30.86,30.71,30.48,30.74,30.65,30.32,30.56,30.68,30.41,30.30,30.63,30.52,30.25,30.27,30.57,30.30,30.36,30.48,30.63,30.53,30.33,30.68,30.70,30.72,30.62,30.68,30.79,30.82,30.87,30.73,30.58,30.80,30.77,30.62,30.56,30.80,30.55,30.35,30.43,30.56,30.20,29.98,30.45,30.26,30.14,29.92,29.84,29.90,29.75,29.71,29.39,29.64,29.97,29.64,29.30,30.13,30.17,29.73,30.03,30.35,30.19,30.00,30.44,30.53,30.34,30.35,30.63,30.75,30.84,30.75,30.76,30.88,30.75,30.57,30.69,30.70,30.19,30.34,30.55,30.23,29.94,30.00,30.30,30.04,29.82,30.18,30.19,29.91,29.88,29.54,29.33,29.50,28.80,29.54,29.56,29.01,29.21,29.87,29.59,29.44,29.74,30.00,29.77,29.84,29.96,30.29,30.03,30.27,30.43,29.72,29.79,30.37,30.11,29.63,29.94,30.24,30.39,30.49,30.26,30.15,30.08,29.97,29.81,29.93,29.79,29.36,29.09,29.15,29.01,28.73,28.32,28.26,27.60,28.07,28.53,28.39,28.86,29.38,29.19,28.69,29.03,29.49,29.66,29.04,29.87,29.88,29.28,29.70,30.04,29.84,29.79,30.14,30.33,30.31,30.43,30.11,30.09,29.88,29.72,29.39,29.24,29.43,29.10,28.56,28.66,28.64,28.26,27.65,27.53,26.91,27.70,27.13,28.04,27.68,27.57,27.18,27.50,27.43,26.91,27.53,27.78,27.84,28.84,28.61,28.17,28.61,29.20,28.78,28.73,29.46,29.59,29.41,29.88,29.76,29.35,29.35,29.41,28.77,28.53,28.94,28.46,27.89,27.94,28.39,27.62,26.94,27.25,26.66,27.71,27.10,26.27,26.17,26.19,26.14,27.17,26.40,25.87,26.16,26.80,26.82,26.68,26.60,27.08,27.39,27.03,27.63,27.88,28.04,28.41,28.59,28.94,28.84,29.49,29.67,29.69,29.66,29.06,29.01,29.44,29.27,28.61,29.06,29.05,28.43,27.99,28.73,28.48,27.56,27.92,28.39,27.55,26.89,27.75,27.70,27.34,26.76,27.58,27.54,26.77,26.63,27.47,27.30,26.08,27.24,27.66,26.77,26.52,27.65,27.49,27.07,27.76,30.15,30.42,29.78,29.87,29.89,29.63,30.13,30.08,29.53,29.79,30.20,30.00,29.80,30.01,30.26,30.11,29.73,29.83,29.49,29.73,29.55,29.60,29.21,29.22,29.73,29.67,29.40,29.06,29.66,29.54,29.43,29.05,29.12,28.60,29.28,28.65,28.23,28.01,28.45,28.70,28.66,29.27,29.32,29.04,29.92,29.88,29.33,29.70,29.62,29.01,28.96,27.98,28.13,27.49,27.62,27.24,27.54,27.73,28.45,28.63,28.41,27.84,27.93,28.14,28.60,27.83,28.07,28.34,28.52,28.03,28.60,28.24,27.75,27.64,27.83,27.52,27.71,27.67,27.64,28.08,28.20,28.58,29.09,29.48,29.79,30.13,30.25,29.74,30.18,30.03,29.94,30.42,30.37,30.64,30.89,30.63,30.91,30.77,30.97,30.69,30.42,30.75,30.63,30.41,30.38,30.14,30.17,29.92,29.92,29.79,29.56,29.35,29.60,29.55,29.06,29.03,29.57,28.84,28.70,29.08,28.93,28.13,28.31,28.90,28.54,27.90,28.55,29.05,28.21,28.38,28.94,29.05,28.79,28.77,29.16,28.96,28.89,28.91,28.56,28.03,27.58,27.42,27.59,27.99,28.03,28.09,27.60,27.19,27.23,27.12,27.60,27.88,28.37,28.72,29.21,29.27,29.96,29.84,30.13,29.96,29.72,30.16,30.05,30.57,30.53,30.84,30.93,30.76,30.70,30.73,30.72,30.86,30.88,31.05,30.93,31.06,31.05,30.91,30.93,30.78,30.81,30.91,30.70,30.56,30.70,30.64,30.34,30.36,30.51,30.34,30.18,30.14,30.33,30.50,30.31,30.46,30.27,30.34,30.01,30.29,29.99,30.25,30.17,30.29,30.35,30.51,30.47,30.67,30.78,30.81,30.88,31.02,30.95,30.83,30.91,31.00,30.89,30.76,30.92,30.84,30.96,30.77,30.84,30.76,30.76,30.65,30.55,30.43,30.71,30.65,30.25,30.35,30.61,30.42,29.95,30.24,30.41,30.06,30.07,30.47,30.43,30.59,30.75,30.76,30.69,30.81,30.76,30.58,30.51,30.57,30.22,30.21,29.73,30.09,29.79,29.59,28.82,29.11,28.72,28.82,29.30,29.15,29.50,29.09,29.57,29.19,29.47,29.19,29.99,30.13,29.89,30.20,29.78,30.07,29.94,30.15,30.17,30.26,29.62,29.71,29.21,29.04,28.92,28.53,28.48,28.35,28.76,28.49,28.18,28.49,28.87,29.28,29.34,29.22,29.64,29.73,29.78,29.52,29.37,29.52,29.34,29.26,28.72,28.61,28.82,28.69,29.18,28.98,29.61,29.52,29.96,30.04,30.36,30.20,29.90,29.54,29.54,28.55,28.80,27.89,28.28,27.78,28.19,27.63,28.09,27.84,28.64,28.57,28.89,29.18,29.50,29.28,29.90,29.77,29.57,29.98,29.67,30.08,29.96,30.36,30.34],[16.21,15.02,14.44,13.14,13.03,12.93,13.69,12.52,13.96,13.98,12.66,13.94,14.56,13.28,14.60,14.25,14.07,13.49,12.84,13.06,12.75,12.25,10.33,10.71,11.28,9.35,8.63,9.27,8.91,6.98,6.49,8.45,7.48,5.69,7.48,6.53,8.86,9.31,10.35,8.05,9.19,10.92,12.15,13.93,13.89,15.38,17.07,17.02,16.54,15.21,15.39,13.98,13.36,12.77,12.46,9.54,9.43,7.21,7.12,4.88,6.05,4.21,3.72,1.68,0.77,1.95,3.43,4.60,6.63,5.65,5.17,5.53,4.75,6.90,6.90,9.34,9.40,11.74,12.48,12.97,13.46,13.90,13.80,12.56,13.90,13.68,14.71,13.89,12.82,13.99,14.71,13.02,12.47,13.42,14.70,14.60,15.54,14.80,12.94,12.68,13.09,11.97,11.68,12.37,11.02,9.09,10.24,9.89,7.92,7.16,7.18,7.50,9.88,8.66,11.86,10.71,12.21,12.41,13.00,12.40,12.05,12.05,12.63,11.44,12.93,12.34,11.21,11.36,13.07,11.99,10.89,12.48,12.98,11.90,11.76,12.99,12.66,11.90,13.13,14.01,12.04,12.81,10.50,11.41,10.49,8.86,9.18,7.65,9.89,8.55,10.90,9.16,10.97,11.67,10.85,9.54,10.90,11.29,9.93,8.85,10.97,10.82,9.00,9.43,11.46,11.36,11.38,11.83,12.95,12.62,12.66,13.58,14.08,14.11,14.15,15.34,15.27,15.35,15.15,16.89,16.35,14.56,14.90,13.64,13.56,15.02,16.52,15.65,18.15,18.67,19.61,21.28,22.09,21.54,21.21,20.25,19.40,19.06,18.42,19.62,19.35,19.59,20.20,20.01,18.90,19.36,17.67,18.87,17.00,17.98,18.11,18.72,19.54,19.65,18.95,19.29,17.44,18.10,17.39,17.38,17.18,16.86,15.88,15.30,16.01,15.57,14.25,14.94,15.74,14.67,13.47,14.88,15.44,15.64,16.42,16.05,15.73,17.34,16.46,18.19,18.58,19.90,20.12,18.92,19.09,17.89,17.40,17.09,16.87,16.13,15.40,15.42,15.66,14.43,13.28,15.08,13.76,15.67,15.67,15.24,14.45,13.25,13.39,13.13,11.66,13.23,11.17,11.95,13.03,13.52,14.42,15.36,17.11,17.45,18.42,18.22,18.39,16.95,17.19,15.76,16.90,15.91,16.43,15.76,14.77,15.07,15.29,14.84,14.31,14.59,14.70,13.64,12.59,12.20,11.91,12.98,12.82,13.92,14.43,16.22,16.71,18.17,17.02,19.02,19.31,19.78,17.48,16.85,18.50,18.05,16.24,16.46,17.80,16.31,15.58,16.72,17.08,15.81,15.19,14.15,13.07,13.99,13.79,15.22,14.93,16.33,16.73,18.80,20.19,20.89,21.03,21.21,21.91,21.32,20.65,20.15,20.12,18.59,17.56,16.62,17.78,16.76,18.74,17.80,19.97,19.88,21.21,22.26,23.25,22.62,20.69,22.34,23.43,21.58,21.35,22.94,23.40,22.01,22.29,23.86,24.22,25.38,24.48,25.13,24.47,25.57,25.13,23.69,24.18,25.11,23.68,23.01,24.23,24.82,24.40,23.98,22.88,22.95,21.57,23.10,24.05,22.87,22.78,23.70,24.38,23.72,23.98,25.11,25.09,26.13,26.04,26.74,26.36,26.66,25.79,26.17,27.07,26.12,26.89,25.90,26.33,26.71,25.22,25.80,26.81,25.88,24.94,26.48,26.79,26.87,27.33,27.66,27.98,27.92,27.69,28.21,28.26,27.15,27.36,28.31,28.02,27.13,27.72,27.93,27.62,27.22,27.89,27.70,27.33,27.21,27.50,27.87,27.81,28.34,28.34,28.47,28.75,28.93,28.95,28.60,28.75,28.36,28.07,28.93,28.68,28.08,28.56,29.14,28.43,28.60,29.31,28.52,29.29,28.46,28.92,28.78,28.00,28.18,28.34,27.71,27.40,27.74,27.19,26.93,26.67,26.72,25.76,25.22,25.59,26.49,25.40,26.17,26.18,26.78,27.15,27.16,27.16,26.55,26.46,25.44,24.81,26.13,25.61,25.73,26.73,27.00,26.76,26.99,27.48,27.57,27.72,27.90,28.17,28.54,28.62,28.50,29.47,29.03,29.77,29.38,28.52,29.12,29.68,28.90,28.60,29.12,29.47,29.58,29.34,28.95,28.92,28.14,28.34,28.65,28.36,27.85,28.21,28.39,27.83,27.77,28.41,28.02,27.29,27.65,27.94,28.28,28.13,29.03,28.62,28.33,29.06,29.43,28.80,28.90,29.46,29.57,29.13,29.29,29.87,29.90,30.25,29.61,29.32,29.20,29.66,29.94,29.60,29.82,30.03,29.41,29.45,29.07,28.78,29.15,29.07,28.54,28.66,29.02,28.73,28.12,28.65,28.80,28.44,28.67,29.00,29.07,29.54,29.54,29.29,29.56,30.06,29.81,29.64,29.96,30.26,29.93,29.93,30.23,30.42,30.19,30.46,30.07,30.39,30.09,29.99,30.33,30.15,29.96,29.81,29.79,29.51,29.66,29.65,29.33,29.45,29.58,29.43,29.09,29.18,29.50,29.26,29.01,29.33,29.33,29.09,29.52,29.81,30.01,29.65,29.71,30.14,30.08,29.82,29.88,30.18,29.93,29.77,30.01,30.27,29.90,29.95,30.18,30.23,30.06,30.30,30.27,30.08,29.94,29.63,29.45,29.73,29.70,29.80,29.89,29.58,29.54,29.75,29.66,29.55,29.59,29.65,29.45,29.68,29.20,28.81,29.37,29.44,29.40,29.51,29.80,30.10,29.96,30.46,30.15,29.94,30.21,30.40,30.08,30.18,30.47,30.53,30.24,30.33,30.67,30.45,30.80,30.51,30.54,30.32,30.30,30.40,30.22,30.17,30.22,30.21,30.01,30.00,30.13,29.97,29.80,30.01,29.93,29.87,29.96,29.41,28.98,29.04,28.86,29.09,28.53,28.21,27.84,28.72,27.73,28.33,28.04,27.70,28.56,27.97,28.39,28.40,28.51,29.24,29.42,29.36,29.70,29.84,29.75,30.24,30.02,29.70,30.15,30.31,29.94,29.92,30.36,30.33,30.14,30.27,30.58,30.34,30.34,30.57,30.75,30.44,30.60,30.79,30.70,30.92,30.80,30.78,30.60,30.48,30.64,30.55,30.35,30.43,30.53,30.27,30.17,30.34,30.38,30.05,30.05,30.20,29.98,29.73,30.02,30.21,30.03,30.11,30.37,30.47,30.22,30.44,30.60,30.52,30.36,30.61,30.75,30.48,30.56,30.83,30.78,30.53,30.68,30.89,30.83,30.78,30.85,30.50,30.68,30.46,30.56,30.56,30.47,30.35,30.50,30.52,30.29,30.27,30.48,30.13,29.84,30.10,30.47,30.43,30.54,30.22,30.34,30.10,30.13,30.30,30.19,30.21,30.31,30.58,30.58,30.48,30.74,30.63,30.54,30.73,30.81,30.64,30.64,30.87,30.91,30.66,30.82,30.76,30.88,30.85,30.88,30.81,30.67,30.76,30.72,30.61,30.55,30.52,30.67,30.52,30.52,30.37,30.20,30.27,30.28,30.33,30.26,30.48,30.45,30.59,30.65,30.72,30.51,30.61,30.76,30.68,30.75,30.60,30.73,30.44,30.16,30.54,30.67,30.42,30.37,30.76,30.68,30.41,30.69,30.79,30.73,30.75,30.78,30.87,30.76,30.89,30.93,30.92,30.73,30.94,31.00,30.91,30.98,30.87,30.95,30.87,30.85,30.83,30.77,30.82,30.59,30.63,30.73,30.61,30.37,30.20,30.28,30.42,30.34,30.40,30.44,30.51,30.63,30.70,30.71,30.88,30.81,30.93,30.84,30.96,30.94,31.02,31.00,31.03,31.04,30.99,31.03,31.03,30.85,30.86,31.01,30.98,30.84,30.91,30.99,30.86,30.75,30.88,30.85,30.72,30.58,30.58,30.47,30.42,30.55,30.41,30.68,30.59,30.78,30.82,30.65,30.85,30.84,30.84,30.76,30.85,30.97,30.90,30.89,31.01,31.03,30.98,31.07,31.03,30.93,30.93,31.05,30.93,30.83,30.99,30.99,30.86,30.90,30.97,30.88,30.81,30.71,30.78,30.82,30.44,30.51,30.83,30.71,30.55,30.74,30.78,30.84,30.54,30.83,30.83,30.76,30.93,30.99,31.01,30.80,30.81,30.97,30.89,30.77,30.86,30.96,30.85,30.81,30.87,30.86,30.75,30.67,30.74,30.55,30.71,30.28,30.66,30.66,30.64,30.54,30.72,30.65,30.30,30.62,30.69,30.69,30.64,30.79,30.90,30.83,30.93,30.82,30.96,30.91,30.76,30.85,30.95,30.76,30.72,30.87,30.89,30.69,30.71,30.80,30.76,30.53,30.39,30.60,30.50,30.30,30.46,30.60,30.33,30.22,30.53,30.40,30.19,30.20,30.49,30.22,30.33,30.44,30.56,30.50,30.27,30.64,30.69,30.63,30.56,30.57,30.74,30.81,30.86,30.65,30.53,30.77,30.73,30.42,30.46,30.76,30.44,30.24,30.42,30.49,30.15,29.87,30.38,30.21,30.07,29.85,29.76,29.81,29.69,29.62,29.38,29.62,29.88,29.63,29.39,30.02,30.01,29.72,29.97,30.24,30.09,29.98,30.30,30.39,30.25,30.29,30.52,30.71,30.83,30.69,30.75,30.88,30.69,30.50,30.66,30.69,30.14,30.26,30.53,30.19,29.83,29.92,30.21,29.94,29.73,30.07,30.00,29.73,29.66,29.49,29.27,29.36,28.77,29.44,29.51,29.02,29.25,29.75,29.50,29.43,29.65,29.89,29.67,29.79,29.89,30.18,29.91,30.22,30.33,29.58,29.69,30.31,30.02,29.54,29.81,30.12,30.21,30.29,30.09,29.98,29.94,29.88,29.73,29.81,29.71,29.29,29.01,29.10,28.94,28.74,28.09,28.06,27.51,27.78,28.42,28.21,28.82,29.20,29.03,28.48,28.87,29.32,29.51,28.89,29.73,29.79,29.11,29.52,30.03,29.69,29.66,30.07,30.32,30.19,30.32,30.04,29.99,29.74,29.58,29.25,29.15,29.30,28.88,28.52,28.63,28.52,28.06,27.63,27.47,26.83,27.54,26.98,27.83,27.42,27.27,26.98,27.28,27.10,26.91,27.38,27.68,27.72,28.56,28.35,27.96,28.38,28.97,28.56,28.56,29.27,29.51,29.34,29.84,29.74,29.22,29.35,29.31,28.62,28.38,28.85,28.34,27.70,27.83,28.33,27.40,26.87,27.05,26.67,27.55,26.90,26.20,26.15,25.67,26.07,26.79,26.43,25.79,26.26,26.73,26.72,26.33,26.66,27.14,27.25,26.89,27.50,27.72,27.80,28.20,28.41,28.74,28.56,29.39,29.54,29.61,29.64,28.87,28.84,29.41,29.13,28.48,28.86,28.94,28.24,27.78,28.55,28.39,27.37,27.74,28.22,27.32,27.00,27.58,27.57,27.02,26.73,27.38,27.24,26.43,26.45,27.35,26.79,25.27,26.54,27.29,26.39,25.48,27.02,27.13,26.74,27.44,29.98,30.32,29.78,29.68,29.77,29.52,29.89,29.86,29.33,29.56,30.01,29.79,29.63,29.79,30.07,29.97,29.51,29.66,29.34,29.62,29.48,29.53,29.27,29.27,29.58,29.57,29.43,29.15,29.53,29.34,29.16,28.78,28.83,28.34,29.05,28.37,28.10,27.92,28.29,28.45,28.49,29.13,29.10,28.94,29.78,29.82,29.29,29.61,29.51,28.95,28.87,28.08,28.20,27.69,27.96,27.44,27.91,28.00,28.48,28.57,28.31,28.02,28.09,28.14,28.64,27.91,28.16,28.23,28.54,27.97,28.54,28.18,27.71,27.56,27.74,27.45,27.61,27.64,27.46,27.95,27.98,28.37,28.86,29.37,29.76,30.08,30.21,29.75,30.27,30.00,30.04,30.41,30.33,30.64,30.77,30.52,30.73,30.73,30.83,30.51,30.38,30.68,30.47,30.31,30.21,30.02,30.12,29.80,29.73,29.70,29.48,29.20,29.41,29.52,28.90,28.90,29.42,28.89,28.41,28.90,28.91,28.22,28.15,28.79,28.55,28.01,28.40,29.03,28.37,28.32,29.00,29.01,28.92,28.91,29.27,29.10,28.92,28.97,28.57,28.03,27.76,27.57,27.68,27.90,27.97,28.03,27.65,27.29,27.59,27.55,27.86,28.02,28.42,28.82,29.10,29.29,29.85,29.67,30.01,29.89,29.64,30.06,29.99,30.39,30.46,30.74,30.84,30.67,30.56,30.57,30.63,30.76,30.73,30.96,30.80,30.99,30.98,30.78,30.84,30.66,30.72,30.85,30.56,30.37,30.62,30.52,30.20,30.30,30.45,30.29,30.13,30.08,30.28,30.40,30.23,30.35,30.14,30.23,29.94,30.16,30.00,30.16,30.13,30.25,30.24,30.43,30.39,30.52,30.67,30.74,30.70,30.92,30.86,30.70,30.82,30.94,30.80,30.67,30.83,30.75,30.89,30.69,30.76,30.68,30.66,30.58,30.44,30.36,30.55,30.51,30.19,30.30,30.48,30.36,29.96,30.16,30.38,30.02,30.05,30.35,30.29,30.47,30.61,30.62,30.55,30.76,30.67,30.47,30.37,30.39,30.09,30.09,29.66,30.00,29.69,29.50,28.77,29.14,28.77,28.78,29.22,29.27,29.37,29.11,29.53,29.23,29.47,29.16,29.93,30.13,29.86,30.07,29.77,29.95,29.94,30.09,30.06,30.18,29.65,29.58,29.17,28.94,28.82,28.27,28.31,28.16,28.44,28.18,28.08,28.38,28.73,29.16,29.03,29.02,29.52,29.56,29.58,29.32,29.12,29.25,29.11,29.00,28.48,28.33,28.57,28.41,29.00,28.70,29.56,29.21,29.81,29.71,30.20,30.02,29.79,29.30,29.38,28.27,28.61,27.56,27.90,27.47,27.83,27.45,28.06,27.82,28.48,28.50,28.97,29.13,29.50,29.27,29.83,29.68,29.60,29.91,29.70,29.95,29.84,30.24,30.27],[15.80,14.16,14.20,12.83,12.05,11.90,12.16,11.03,12.33,12.61,11.53,12.83,13.49,12.35,13.93,13.85,14.13,13.31,11.95,12.44,12.45,10.99,9.80,10.71,10.72,8.81,8.35,10.05,9.70,5.97,7.31,9.26,7.32,5.50,8.48,7.48,9.82,10.25,11.10,8.69,9.80,11.72,12.16,13.30,13.71,14.74,16.33,16.08,15.96,14.28,14.72,14.26,13.93,12.47,11.84,10.71,10.64,7.67,8.17,5.83,6.86,4.73,4.84,2.81,1.81,0.78,2.06,3.17,4.99,4.71,5.19,5.71,4.80,7.43,7.27,10.66,9.73,12.01,11.35,12.67,13.11,13.67,13.53,12.70,14.57,14.93,15.92,14.65,13.77,15.64,15.76,13.77,13.59,15.24,16.52,16.84,17.45,16.61,14.97,13.89,14.60,12.69,12.73,13.79,11.97,10.73,11.87,11.43,8.73,7.95,8.15,7.76,11.63,9.38,11.82,10.31,11.39,11.52,12.33,11.55,11.26,11.27,12.68,11.69,13.67,12.86,10.82,11.98,13.89,12.11,11.31,13.96,13.84,12.71,13.00,14.68,13.97,13.27,14.82,16.23,13.79,14.82,11.76,13.27,12.19,10.02,11.64,8.31,11.04,8.54,10.95,8.35,9.65,10.75,9.68,7.96,9.22,9.80,8.00,7.39,9.57,9.85,7.40,9.21,11.16,11.75,10.53,11.54,12.74,12.38,11.80,12.85,14.15,13.73,13.61,14.57,14.02,15.22,15.03,16.71,16.85,15.27,15.21,13.81,14.23,15.90,16.99,16.26,18.78,19.19,20.36,21.73,22.08,21.78,21.75,20.27,20.13,19.65,19.13,20.31,20.30,20.65,20.94,21.28,20.15,20.43,19.21,20.18,18.40,19.14,19.26,19.89,20.84,20.87,20.05,20.36,18.65,18.93,18.87,18.15,17.85,17.86,16.53,16.33,17.01,16.33,14.86,15.82,16.97,15.64,14.14,15.75,16.82,17.24,18.14,17.63,17.41,18.91,18.28,19.50,20.22,20.51,21.02,20.26,20.50,19.22,18.65,17.65,17.38,17.07,16.53,16.17,16.36,15.18,13.86,15.53,13.99,15.74,16.31,16.00,15.19,14.13,13.94,13.55,11.78,12.84,11.43,11.62,13.38,13.93,15.21,16.02,17.37,18.01,19.15,18.34,18.18,17.52,16.78,16.12,17.28,17.39,17.34,16.46,15.94,16.52,16.44,15.41,14.85,15.59,15.55,13.51,13.08,12.32,11.93,13.31,13.24,15.10,15.55,17.86,17.52,18.96,18.66,19.68,20.41,20.33,19.01,19.10,19.97,19.39,18.63,18.40,19.15,18.04,17.13,18.10,18.49,17.03,16.43,15.18,13.73,14.75,14.45,16.81,16.01,18.16,18.31,19.77,20.72,21.64,21.80,22.28,22.92,22.25,21.87,21.50,21.41,19.99,19.37,18.38,19.66,18.68,20.25,19.57,20.67,20.90,21.83,22.90,23.88,23.28,22.14,23.48,23.80,22.65,22.54,23.96,24.10,23.04,23.14,24.77,25.09,26.15,25.39,26.00,25.16,26.06,25.55,24.89,24.88,25.64,25.04,24.18,25.12,25.51,25.28,24.96,24.10,24.09,22.73,23.86,24.94,24.05,23.89,24.67,25.38,25.10,25.01,25.89,25.87,26.75,26.68,27.34,26.70,26.98,26.30,26.64,27.55,26.53,27.25,26.43,26.80,27.04,26.09,26.41,27.17,26.63,25.89,26.96,27.39,27.54,28.04,28.23,28.38,28.16,27.99,28.40,28.33,27.64,27.61,28.30,28.07,27.63,27.82,27.99,27.91,27.65,27.97,28.00,27.61,27.60,27.76,28.11,27.98,28.53,28.51,28.43,28.78,28.98,29.01,28.69,28.77,28.44,28.18,28.91,28.57,28.22,28.63,29.13,28.45,28.69,29.32,28.48,29.31,28.47,28.92,28.82,28.14,28.22,28.52,27.87,27.76,27.96,27.66,27.31,26.97,27.13,26.53,25.90,26.32,26.86,26.25,26.68,26.67,27.16,27.45,27.49,27.39,26.94,26.93,26.11,25.44,26.47,26.34,26.36,27.16,27.29,27.19,27.33,27.81,27.75,27.81,28.02,28.23,28.52,28.65,28.48,29.39,28.96,29.76,29.27,28.54,29.00,29.58,28.88,28.62,29.07,29.39,29.53,29.31,28.91,29.05,28.31,28.47,28.66,28.58,28.04,28.30,28.58,28.17,27.86,28.45,28.33,27.64,27.95,28.24,28.48,28.28,29.02,28.57,28.51,29.04,29.38,28.79,28.97,29.38,29.44,29.11,29.24,29.82,29.88,30.20,29.56,29.31,29.22,29.64,29.89,29.65,29.82,29.89,29.44,29.50,29.23,28.99,29.19,29.19,28.82,28.78,29.07,28.87,28.36,28.74,28.97,28.66,28.78,29.08,29.16,29.55,29.55,29.31,29.56,30.01,29.75,29.67,29.86,30.26,29.90,29.95,30.17,30.36,30.14,30.39,30.03,30.34,30.11,29.98,30.33,30.13,29.97,29.82,29.78,29.56,29.70,29.66,29.33,29.48,29.59,29.49,29.14,29.27,29.54,29.38,29.15,29.39,29.43,29.25,29.60,29.88,30.03,29.63,29.79,30.11,29.99,29.80,29.93,30.11,29.86,29.75,29.95,30.14,29.87,29.95,30.12,30.21,30.07,30.27,30.20,30.06,29.95,29.58,29.42,29.67,29.75,29.81,29.92,29.65,29.60,29.71,29.80,29.56,29.66,29.71,29.52,29.79,29.41,28.98,29.55,29.53,29.54,29.67,29.83,30.15,30.08,30.49,30.15,30.00,30.24,30.39,30.08,30.21,30.47,30.47,30.23,30.38,30.65,30.43,30.75,30.47,30.53,30.27,30.26,30.39,30.23,30.20,30.22,30.26,30.07,30.01,30.19,30.04,29.86,30.03,30.00,29.96,30.09,29.56,29.13,29.15,28.95,29.24,28.73,28.66,28.19,28.98,28.07,28.55,28.33,28.02,28.75,28.39,28.62,28.74,28.78,29.45,29.61,29.63,29.82,30.01,29.93,30.30,30.13,29.82,30.20,30.38,30.05,30.07,30.43,30.36,30.22,30.32,30.59,30.37,30.42,30.59,30.71,30.48,30.65,30.79,30.70,30.89,30.77,30.80,30.59,30.51,30.66,30.59,30.42,30.49,30.56,30.37,30.27,30.42,30.45,30.06,30.09,30.32,30.06,29.81,30.13,30.29,30.11,30.16,30.46,30.52,30.29,30.48,30.63,30.56,30.42,30.62,30.74,30.52,30.63,30.77,30.76,30.59,30.68,30.87,30.80,30.81,30.85,30.57,30.74,30.54,30.63,30.61,30.58,30.42,30.58,30.56,30.36,30.36,30.52,30.17,29.90,30.19,30.52,30.47,30.63,30.35,30.46,30.12,30.20,30.33,30.25,30.29,30.36,30.62,30.66,30.55,30.75,30.66,30.64,30.77,30.83,30.68,30.68,30.85,30.86,30.73,30.81,30.79,30.89,30.88,30.89,30.86,30.77,30.80,30.79,30.64,30.68,30.62,30.75,30.59,30.64,30.42,30.33,30.40,30.37,30.46,30.35,30.52,30.59,30.63,30.73,30.73,30.58,30.67,30.81,30.78,30.79,30.70,30.78,30.52,30.31,30.61,30.69,30.57,30.52,30.78,30.70,30.56,30.76,30.82,30.79,30.82,30.83,30.88,30.83,30.96,30.92,30.91,30.81,30.97,30.99,30.90,30.96,30.86,30.98,30.90,30.88,30.83,30.80,30.88,30.69,30.68,30.80,30.71,30.44,30.24,30.36,30.52,30.47,30.56,30.60,30.61,30.71,30.79,30.81,30.95,30.89,30.96,30.89,31.00,30.93,31.00,30.99,31.03,31.05,31.00,31.04,31.01,30.91,30.94,31.02,30.98,30.92,30.96,30.98,30.90,30.84,30.92,30.90,30.77,30.63,30.62,30.49,30.48,30.64,30.51,30.75,30.68,30.85,30.89,30.77,30.93,30.93,30.94,30.85,30.92,31.02,30.95,30.90,31.01,31.06,31.01,31.08,31.07,31.00,30.99,31.06,31.00,30.93,31.02,30.99,30.93,30.94,30.99,30.94,30.86,30.76,30.84,30.86,30.52,30.62,30.90,30.82,30.69,30.82,30.87,30.91,30.70,30.91,30.88,30.87,30.95,31.03,31.02,30.89,30.92,30.96,30.95,30.85,30.92,30.97,30.88,30.86,30.89,30.89,30.76,30.68,30.79,30.64,30.77,30.40,30.74,30.74,30.72,30.65,30.81,30.74,30.47,30.72,30.73,30.79,30.75,30.86,30.92,30.89,30.94,30.87,30.93,30.93,30.85,30.87,30.94,30.84,30.80,30.88,30.87,30.74,30.76,30.82,30.78,30.57,30.46,30.61,30.55,30.36,30.55,30.66,30.42,30.32,30.63,30.52,30.28,30.35,30.54,30.26,30.42,30.54,30.68,30.56,30.36,30.69,30.73,30.73,30.57,30.63,30.77,30.80,30.86,30.71,30.59,30.77,30.72,30.49,30.47,30.70,30.52,30.30,30.39,30.46,30.25,29.98,30.39,30.21,30.03,29.85,29.66,29.88,29.66,29.71,29.47,29.69,29.93,29.65,29.37,30.09,30.09,29.75,30.04,30.34,30.16,30.02,30.32,30.39,30.28,30.36,30.52,30.73,30.83,30.72,30.75,30.83,30.69,30.49,30.60,30.55,30.18,30.26,30.42,30.17,29.93,29.99,30.20,29.98,29.77,30.05,30.00,29.71,29.58,29.44,29.16,29.33,28.76,29.44,29.67,29.14,29.27,29.84,29.54,29.37,29.71,29.97,29.69,29.83,30.00,30.14,29.88,30.18,30.25,29.70,29.73,30.22,30.00,29.56,29.79,30.06,30.19,30.27,30.09,30.02,29.90,29.92,29.78,29.77,29.75,29.31,28.97,29.15,29.01,28.58,28.02,27.93,27.24,27.79,28.27,28.16,28.65,29.23,28.98,28.43,28.81,29.24,29.48,28.76,29.65,29.61,29.04,29.49,29.94,29.75,29.57,30.01,30.24,30.13,30.28,29.89,29.92,29.64,29.46,29.19,28.97,29.24,28.88,28.49,28.41,28.40,28.01,27.48,27.34,26.66,27.19,26.61,27.33,27.12,26.81,26.59,26.85,26.87,26.64,27.05,27.35,27.49,28.21,28.25,27.79,28.07,28.74,28.59,28.40,29.06,29.38,29.19,29.68,29.47,29.00,29.12,29.14,28.62,28.17,28.69,28.27,27.68,27.70,28.20,27.29,26.72,26.76,26.54,27.21,26.77,26.16,26.18,26.01,26.19,26.83,26.26,25.93,26.29,26.51,26.72,26.53,26.68,26.91,27.20,26.81,27.26,27.51,27.59,27.89,28.17,28.54,28.27,28.99,29.27,29.41,29.42,28.66,28.64,29.20,28.92,28.27,28.69,28.74,28.12,27.58,28.42,28.34,27.32,27.60,28.13,27.31,26.73,27.57,27.48,26.93,26.65,27.30,27.16,26.44,26.37,27.11,26.86,25.66,26.38,27.19,26.48,26.21,27.18,27.28,26.95,27.66,30.19,30.32,29.68,29.60,29.77,29.46,29.85,29.84,29.35,29.48,29.99,29.77,29.55,29.79,30.13,30.02,29.60,29.78,29.49,29.78,29.50,29.75,29.36,29.28,29.74,29.83,29.57,29.30,29.75,29.54,29.32,28.94,28.90,28.47,29.13,28.42,28.15,28.07,28.35,28.54,28.64,29.18,29.18,29.03,29.87,29.93,29.38,29.71,29.63,29.09,28.87,28.30,28.21,27.63,27.82,27.30,27.66,27.50,27.91,28.32,27.42,28.01,27.53,27.82,28.32,27.73,27.96,28.21,28.54,28.00,28.58,28.24,27.75,27.59,27.83,27.56,27.69,27.77,27.65,28.07,28.13,28.39,28.85,29.31,29.62,30.07,30.17,29.59,30.23,30.06,30.04,30.47,30.36,30.63,30.73,30.57,30.71,30.70,30.81,30.43,30.42,30.64,30.45,30.37,30.15,29.98,30.17,29.79,29.70,29.75,29.55,29.18,29.41,29.56,28.86,28.90,29.47,28.80,28.48,28.89,28.91,28.28,28.08,28.79,28.69,28.09,28.64,29.15,28.51,28.38,29.05,29.12,29.04,28.96,29.43,29.26,29.03,29.11,28.57,28.15,27.88,27.70,27.71,28.05,28.00,28.05,27.68,27.59,27.52,27.60,28.01,28.19,28.51,28.86,29.19,29.43,29.92,29.78,30.06,29.95,29.82,30.13,30.08,30.53,30.52,30.77,30.94,30.75,30.68,30.68,30.74,30.85,30.83,31.06,30.95,31.09,31.07,30.89,30.96,30.79,30.82,30.90,30.65,30.52,30.67,30.61,30.37,30.39,30.55,30.34,30.25,30.17,30.39,30.52,30.34,30.43,30.25,30.36,30.10,30.28,30.03,30.23,30.21,30.43,30.38,30.53,30.48,30.61,30.80,30.86,30.84,31.07,31.01,30.82,30.98,31.05,30.93,30.71,30.92,30.84,30.95,30.75,30.79,30.73,30.69,30.62,30.53,30.50,30.64,30.56,30.28,30.44,30.57,30.37,30.08,30.23,30.41,30.06,30.17,30.46,30.47,30.54,30.69,30.73,30.64,30.81,30.76,30.56,30.47,30.50,30.27,30.20,29.86,30.21,29.82,29.55,28.97,29.17,28.78,28.71,29.08,29.19,29.50,29.22,29.57,29.26,29.46,29.32,30.05,30.20,29.98,30.23,30.01,30.05,30.15,30.19,30.18,30.26,29.74,29.73,29.42,28.96,28.86,28.28,28.30,28.17,28.48,28.18,28.07,28.36,28.70,29.08,29.02,28.98,29.46,29.54,29.62,29.20,29.08,29.20,29.00,28.87,28.45,28.20,28.40,28.38,28.98,28.76,29.49,29.24,29.80,29.77,30.19,30.01,29.76,29.27,29.35,28.42,28.55,27.68,28.01,27.66,27.86,27.52,28.09,27.80,28.64,28.55,29.08,29.25,29.61,29.42,29.90,29.83,29.73,30.04,29.87,30.12,30.03,30.38,30.39],[17.71,16.08,16.16,13.81,13.21,13.29,13.65,11.61,13.24,14.17,12.51,13.68,15.04,14.04,16.10,16.19,16.59,14.88,13.40,14.56,14.74,12.11,11.68,13.32,13.05,9.43,10.19,12.23,10.85,6.31,10.12,11.54,8.25,6.78,9.95,9.81,13.46,13.43,15.23,12.07,12.36,15.03,14.91,17.16,17.51,18.32,19.80,19.43,20.01,18.62,19.50,18.45,17.68,15.77,14.37,12.85,13.78,10.59,13.23,9.78,12.13,7.17,7.24,5.09,3.63,1.92,0.77,2.05,4.28,5.74,5.37,8.26,8.58,11.85,10.56,12.81,11.63,14.55,13.14,13.91,14.48,14.95,14.55,13.91,16.26,17.05,18.05,16.70,15.16,18.24,18.29,15.89,15.59,18.11,19.80,19.93,20.94,19.99,17.62,16.88,17.99,15.91,15.35,17.04,15.89,14.12,15.08,15.91,13.75,12.16,12.01,10.90,12.96,11.17,13.33,11.33,12.04,12.01,13.00,11.88,11.24,12.01,13.70,13.42,15.35,13.85,12.48,14.05,16.12,13.67,13.15,16.22,16.32,14.56,15.18,17.97,16.78,15.77,18.23,19.78,16.73,18.19,15.96,16.15,15.58,13.83,13.91,9.56,12.86,9.08,11.97,7.79,10.00,11.15,10.49,7.17,9.55,10.43,7.86,6.60,10.17,10.32,7.89,9.98,12.92,13.64,12.60,12.68,15.20,14.38,13.39,14.92,16.69,15.55,15.16,16.85,16.16,17.89,17.87,19.67,20.08,18.25,18.77,16.51,17.22,19.34,20.50,20.15,21.81,22.04,22.94,24.22,24.54,24.37,24.27,23.49,22.85,22.49,22.17,22.88,22.99,23.26,23.84,24.25,23.51,23.90,22.84,23.66,22.20,22.78,22.91,23.53,24.17,24.27,23.52,23.81,22.67,22.84,22.13,21.92,22.09,21.91,20.74,19.89,21.00,20.58,18.82,19.20,20.36,18.66,17.05,18.94,19.75,19.70,21.00,20.47,20.79,22.47,21.91,23.10,23.72,23.95,23.96,23.18,23.51,22.21,22.34,21.27,21.13,21.34,20.59,20.14,20.21,19.21,17.57,19.21,17.36,19.85,19.91,19.94,18.91,17.22,17.33,17.16,14.57,16.06,13.88,14.43,16.71,16.86,18.57,19.79,21.11,21.49,22.51,21.83,21.35,20.86,19.79,18.85,20.20,20.31,20.10,19.13,18.29,18.99,18.70,17.16,16.82,18.03,17.00,14.56,14.43,12.77,13.72,15.40,16.85,17.98,19.31,20.99,21.35,22.35,21.72,23.08,23.69,23.29,21.91,21.88,23.05,22.49,21.14,21.15,22.42,20.80,19.93,21.35,21.33,18.64,18.09,17.05,14.96,17.28,17.84,19.87,19.86,21.49,22.26,23.54,24.18,25.10,25.13,25.32,25.66,25.29,24.82,24.30,24.56,23.11,22.24,21.69,22.82,22.18,23.58,23.06,24.01,24.04,24.92,25.68,26.27,25.94,24.81,25.74,26.10,25.17,24.81,25.92,26.06,25.43,25.25,26.51,26.69,27.49,27.13,27.57,27.04,27.71,27.34,26.83,26.98,27.55,26.87,26.42,27.28,27.36,27.30,27.24,26.35,26.45,25.27,26.06,27.04,26.44,26.09,26.56,27.13,26.88,26.61,27.49,27.61,28.20,28.06,28.80,28.28,28.63,28.04,28.43,29.05,28.31,28.96,28.37,28.62,28.73,27.87,28.09,28.68,28.15,27.54,28.30,28.76,28.77,29.25,29.49,29.47,29.41,29.17,29.59,29.37,28.66,28.78,29.25,28.93,28.67,28.88,28.94,28.79,28.76,28.91,28.89,28.76,28.66,28.65,28.92,28.82,29.28,29.43,29.22,29.50,29.73,29.68,29.44,29.51,29.13,28.98,29.56,29.32,29.06,29.45,29.75,29.34,29.63,29.98,29.37,29.92,29.26,29.52,29.57,29.03,29.05,29.22,28.85,28.70,28.76,28.52,28.47,28.10,28.30,27.78,27.51,27.86,28.18,27.72,27.80,27.86,28.11,28.36,28.33,28.38,28.33,28.26,27.84,27.61,28.21,28.17,28.11,28.59,28.80,28.78,28.59,28.91,29.04,29.05,29.04,29.29,29.55,29.61,29.39,30.08,29.82,30.34,29.94,29.41,29.77,30.09,29.57,29.35,29.73,29.96,30.11,29.89,29.51,29.60,29.10,29.24,29.38,29.30,28.93,29.10,29.32,29.11,28.95,29.31,29.32,28.97,29.09,29.36,29.57,29.38,29.95,29.53,29.45,29.85,30.11,29.60,29.74,30.06,30.08,29.80,29.94,30.31,30.36,30.53,30.13,29.95,29.86,30.17,30.32,30.14,30.29,30.33,30.01,30.01,29.79,29.58,29.79,29.78,29.40,29.45,29.72,29.60,29.22,29.50,29.67,29.54,29.60,29.80,29.86,30.13,30.14,29.95,30.15,30.46,30.23,30.19,30.40,30.60,30.34,30.35,30.60,30.67,30.53,30.72,30.46,30.64,30.47,30.43,30.66,30.52,30.42,30.26,30.26,30.07,30.19,30.21,29.90,30.00,30.09,30.10,29.74,29.88,30.13,30.03,29.86,30.00,30.10,30.02,30.21,30.41,30.48,30.18,30.35,30.55,30.45,30.31,30.42,30.52,30.33,30.28,30.46,30.56,30.36,30.46,30.57,30.59,30.55,30.57,30.59,30.44,30.40,30.06,29.92,30.25,30.25,30.34,30.39,30.15,30.20,30.31,30.31,30.25,30.26,30.33,30.23,30.41,30.13,29.78,30.21,30.26,30.20,30.31,30.40,30.57,30.58,30.75,30.56,30.52,30.65,30.70,30.50,30.61,30.77,30.77,30.62,30.72,30.90,30.72,30.94,30.77,30.81,30.66,30.64,30.71,30.64,30.57,30.60,30.64,30.46,30.48,30.62,30.46,30.41,30.53,30.53,30.47,30.57,30.13,29.68,29.97,29.57,30.01,29.57,29.55,29.33,29.83,29.07,29.51,29.42,29.26,29.67,29.49,29.64,29.72,29.65,30.23,30.31,30.23,30.43,30.41,30.39,30.62,30.57,30.39,30.65,30.71,30.58,30.55,30.80,30.70,30.63,30.70,30.85,30.70,30.73,30.87,30.92,30.78,30.89,31.01,30.92,31.05,30.97,30.97,30.81,30.79,30.90,30.86,30.72,30.76,30.86,30.66,30.62,30.73,30.74,30.45,30.55,30.68,30.44,30.30,30.56,30.68,30.42,30.55,30.69,30.78,30.68,30.82,30.86,30.84,30.77,30.91,30.95,30.81,30.89,31.01,30.95,30.84,30.94,31.05,30.99,30.97,31.01,30.83,30.95,30.78,30.86,30.88,30.80,30.72,30.84,30.85,30.67,30.70,30.84,30.53,30.30,30.57,30.84,30.78,30.84,30.65,30.71,30.49,30.52,30.65,30.56,30.67,30.71,30.86,30.96,30.85,30.97,30.90,30.91,31.00,31.02,30.95,30.93,31.03,31.06,30.95,31.01,30.99,31.05,31.01,31.05,31.01,30.92,30.99,30.93,30.85,30.87,30.85,30.92,30.80,30.83,30.75,30.67,30.71,30.70,30.74,30.66,30.79,30.82,30.88,30.95,30.94,30.85,30.90,31.01,30.94,30.96,30.84,30.94,30.74,30.58,30.81,30.87,30.78,30.74,30.94,30.89,30.78,30.94,30.98,30.96,30.96,30.99,31.04,30.99,31.08,31.08,31.06,30.96,31.10,31.13,31.06,31.10,31.02,31.09,31.03,31.01,30.98,30.96,31.00,30.84,30.87,30.93,30.86,30.69,30.59,30.69,30.78,30.76,30.77,30.79,30.79,30.88,30.95,30.96,31.05,31.01,31.10,31.01,31.12,31.09,31.13,31.12,31.12,31.14,31.12,31.12,31.10,31.04,31.06,31.10,31.07,30.99,31.05,31.07,31.01,30.94,31.03,30.99,30.90,30.81,30.80,30.77,30.77,30.82,30.74,30.90,30.87,30.97,30.98,30.92,31.05,31.03,31.04,30.99,31.07,31.14,31.08,31.04,31.13,31.17,31.11,31.16,31.18,31.10,31.10,31.14,31.08,31.03,31.12,31.09,31.04,31.04,31.08,31.01,30.97,30.89,30.96,30.96,30.73,30.80,31.00,30.95,30.83,30.94,31.01,31.03,30.86,31.02,31.05,31.00,31.05,31.11,31.10,31.02,31.03,31.07,31.04,30.97,31.05,31.05,30.99,30.99,31.03,31.00,30.91,30.84,30.93,30.80,30.91,30.62,30.88,30.88,30.89,30.80,30.94,30.90,30.65,30.85,30.84,30.92,30.90,30.96,31.03,31.03,31.05,30.99,31.04,31.04,30.97,30.99,31.04,30.96,30.94,30.98,30.97,30.89,30.92,30.94,30.90,30.75,30.68,30.80,30.76,30.58,30.74,30.83,30.63,30.54,30.80,30.73,30.48,30.54,30.74,30.50,30.61,30.73,30.83,30.73,30.63,30.87,30.87,30.93,30.75,30.83,30.93,30.91,30.95,30.87,30.79,30.91,30.88,30.75,30.71,30.87,30.70,30.53,30.60,30.66,30.49,30.35,30.62,30.48,30.39,30.30,30.13,30.30,30.21,30.10,29.84,30.06,30.29,30.03,29.65,30.40,30.41,30.08,30.26,30.58,30.42,30.26,30.54,30.65,30.51,30.48,30.69,30.85,30.94,30.89,30.90,30.98,30.84,30.71,30.81,30.73,30.45,30.50,30.69,30.44,30.22,30.33,30.46,30.33,30.15,30.43,30.35,30.13,30.04,29.95,29.72,29.88,29.34,29.93,30.05,29.44,29.55,30.24,29.98,29.77,30.01,30.26,30.00,30.07,30.24,30.45,30.15,30.41,30.49,30.06,30.03,30.49,30.32,29.94,30.14,30.40,30.52,30.51,30.34,30.30,30.33,30.24,30.02,30.18,30.13,29.63,29.39,29.67,29.38,29.06,28.67,28.62,27.89,28.40,28.96,28.58,29.21,29.73,29.40,28.72,29.15,29.69,29.77,29.16,29.98,29.93,29.45,29.80,30.13,30.06,29.91,30.21,30.49,30.40,30.53,30.22,30.13,29.96,29.78,29.51,29.42,29.60,29.33,28.91,29.03,29.09,28.48,27.90,27.90,27.23,27.86,27.18,28.09,28.01,27.74,27.28,27.56,27.27,27.11,27.63,27.88,28.09,28.76,28.71,28.33,28.53,29.11,29.04,28.82,29.38,29.69,29.57,30.00,29.86,29.39,29.48,29.54,29.04,28.60,29.12,28.81,28.15,28.22,28.75,27.85,27.31,27.48,27.08,28.11,27.53,26.77,26.75,26.61,26.67,27.40,26.71,26.45,26.68,27.15,27.26,26.77,27.18,27.33,27.58,27.23,27.76,27.84,28.08,28.40,28.53,28.88,28.66,29.46,29.55,29.69,29.77,29.04,28.97,29.53,29.34,28.66,28.96,29.13,28.56,28.02,28.74,28.68,27.79,28.04,28.42,27.86,27.25,27.95,27.80,27.51,27.09,27.82,27.80,27.02,26.99,27.75,27.58,25.97,27.28,28.18,27.43,26.86,28.17,28.50,28.38,28.97,30.44,30.58,30.12,30.09,30.19,30.00,30.34,30.28,29.89,30.08,30.47,30.30,30.15,30.30,30.52,30.46,30.08,30.23,29.92,30.23,29.98,30.14,29.75,29.76,30.12,30.22,29.95,29.66,30.21,30.04,29.86,29.57,29.60,29.18,29.70,29.11,28.68,28.70,29.04,29.24,29.30,29.75,29.78,29.66,30.26,30.33,29.94,30.17,30.10,29.71,29.48,28.72,28.74,28.15,28.20,27.71,28.13,27.95,28.53,28.93,28.73,28.44,28.33,28.56,28.92,28.19,28.64,28.86,29.21,28.67,29.30,28.78,28.38,28.09,28.27,27.85,28.00,27.96,27.91,28.34,28.37,28.74,29.13,29.60,29.86,30.27,30.30,29.85,30.40,30.28,30.30,30.65,30.63,30.81,30.92,30.74,30.87,30.85,30.93,30.66,30.60,30.78,30.64,30.49,30.42,30.33,30.39,30.13,30.13,30.17,29.88,29.67,29.91,29.94,29.22,29.43,29.90,29.20,28.90,29.49,29.37,28.58,28.61,29.29,28.96,28.39,29.06,29.52,28.67,28.82,29.41,29.40,29.15,29.34,29.84,29.51,29.23,29.52,28.79,28.49,27.96,27.89,27.80,28.14,28.15,28.24,27.91,27.52,27.61,27.66,28.07,28.40,28.79,29.23,29.62,29.69,30.20,29.94,30.31,30.25,29.96,30.37,30.18,30.68,30.63,30.88,31.01,30.88,30.79,30.87,30.87,30.92,30.97,31.12,31.04,31.16,31.13,31.03,31.09,30.97,30.96,31.03,30.85,30.80,30.88,30.80,30.56,30.70,30.74,30.54,30.54,30.46,30.66,30.74,30.66,30.68,30.56,30.66,30.37,30.54,30.26,30.47,30.40,30.60,30.65,30.77,30.65,30.83,30.95,30.98,31.01,31.16,31.12,31.00,31.07,31.14,31.04,30.96,31.05,30.99,31.05,30.93,30.95,30.89,30.87,30.83,30.75,30.78,30.85,30.79,30.64,30.73,30.79,30.69,30.48,30.61,30.70,30.45,30.55,30.75,30.71,30.81,30.89,30.92,30.86,30.96,30.91,30.81,30.74,30.76,30.54,30.53,30.12,30.39,30.20,29.81,29.16,29.32,28.80,28.78,29.38,29.26,29.68,29.23,29.85,29.52,29.78,29.45,30.15,30.40,30.17,30.48,30.14,30.45,30.42,30.53,30.53,30.51,30.18,30.16,29.94,29.54,29.51,29.08,28.90,28.79,29.14,28.83,28.62,28.94,29.23,29.58,29.56,29.60,29.95,30.05,30.10,29.87,29.74,29.93,29.72,29.73,29.26,28.88,29.31,29.00,29.52,29.20,29.85,29.43,30.07,29.97,30.38,30.17,29.97,29.50,29.67,28.74,29.12,28.10,28.61,28.21,28.47,28.08,28.56,28.43,29.17,29.08,29.52,29.75,30.04,29.71,30.19,30.23,29.98,30.28,29.99,30.33,30.12,30.61,30.65],[14.95,13.34,13.61,11.60,10.95,10.00,11.41,9.07,10.83,10.98,8.64,10.05,11.13,9.15,10.67,10.43,10.96,9.95,8.65,9.15,9.26,7.40,6.59,7.87,7.90,6.07,6.44,8.53,7.97,4.52,7.33,8.88,6.78,6.65,8.90,9.31,11.32,10.17,12.04,9.87,9.03,10.89,9.53,10.81,11.86,13.80,15.94,16.12,15.18,13.71,14.54,12.41,11.94,10.70,9.06,8.14,9.27,7.33,9.48,8.15,10.39,7.32,7.47,5.59,4.39,3.30,1.96,0.77,2.04,3.53,4.03,6.30,7.50,8.45,6.44,8.25,6.37,8.85,7.85,9.17,9.61,10.55,10.72,10.22,12.38,13.19,13.88,12.44,11.81,14.30,13.66,11.29,12.02,13.95,15.46,15.40,16.60,15.67,13.96,12.51,14.27,11.88,12.11,13.89,12.73,10.82,12.37,12.83,10.75,9.97,8.30,7.22,8.70,6.20,8.15,6.90,7.45,7.77,9.10,8.82,8.74,9.47,11.07,10.58,12.28,10.99,8.96,11.20,12.62,10.04,9.81,13.08,13.00,11.36,11.68,14.39,13.28,12.80,14.90,16.02,13.87,15.12,12.68,12.75,12.67,11.51,11.16,7.12,8.89,5.72,7.31,4.60,6.48,7.07,7.48,5.01,5.33,7.02,6.19,4.84,6.41,7.75,6.33,7.72,9.95,10.90,8.27,9.14,11.18,10.10,8.78,10.98,12.95,10.93,11.25,12.29,12.55,13.53,14.94,15.48,16.37,15.01,15.18,13.11,13.81,14.56,15.43,16.00,17.60,17.71,18.83,21.10,21.47,20.91,20.79,19.27,18.50,18.26,18.33,19.70,19.15,19.85,20.51,21.22,20.70,21.28,20.56,20.35,19.33,18.98,19.16,19.81,20.96,20.95,20.77,21.19,20.06,20.16,19.66,18.83,19.68,19.88,18.17,17.37,17.98,18.00,16.20,16.81,17.05,16.11,15.45,16.55,16.80,16.64,17.40,17.68,17.52,18.61,18.74,19.68,20.34,20.59,20.69,20.04,19.93,19.01,18.95,17.29,17.37,19.03,16.75,16.61,16.91,15.96,14.29,15.84,14.66,15.49,16.63,16.58,16.03,15.27,14.30,14.26,12.41,13.74,11.04,12.06,13.71,14.03,15.35,16.84,17.31,18.06,18.62,17.64,17.77,17.40,15.78,15.80,16.37,17.41,17.17,16.35,15.64,16.61,15.78,14.67,14.91,15.12,14.52,12.88,12.55,10.61,11.51,13.56,13.51,14.69,15.36,17.67,18.02,18.43,19.27,19.49,20.20,20.32,19.17,19.02,18.85,18.45,18.27,18.07,18.31,17.51,17.13,17.57,17.65,15.85,15.61,15.15,13.26,14.52,14.92,16.74,16.17,18.08,19.22,20.06,20.82,21.51,21.70,22.18,22.41,21.71,21.40,20.53,20.85,18.91,18.80,17.83,19.12,18.99,20.19,20.82,21.17,21.22,21.81,22.12,23.28,22.41,21.91,22.17,23.47,22.13,21.94,23.43,23.47,22.35,22.48,24.05,24.19,25.35,24.78,25.28,24.58,25.43,25.33,24.42,24.35,25.29,24.83,23.43,24.44,25.16,24.41,23.71,22.71,22.77,21.68,22.62,24.12,23.29,23.19,23.28,24.94,24.57,24.22,25.50,25.55,26.17,25.96,26.75,26.33,26.53,26.22,26.07,27.11,26.32,26.72,25.94,26.34,26.81,25.65,26.08,26.78,26.00,25.28,26.61,26.75,26.66,27.21,27.18,27.65,27.60,27.54,28.01,28.10,27.31,27.32,28.05,27.86,27.20,27.56,27.68,27.46,27.23,27.63,27.55,27.22,27.02,27.30,27.65,27.54,28.03,28.08,28.07,28.25,28.56,28.48,28.32,28.50,28.14,27.93,28.67,28.24,27.85,28.37,28.83,28.15,28.39,29.05,28.34,29.08,28.26,28.77,28.56,27.82,28.02,28.21,27.54,27.40,27.43,27.06,26.81,26.34,26.31,25.70,24.54,25.43,26.26,25.13,25.66,25.37,26.30,26.87,26.85,26.83,26.28,26.45,25.51,24.93,26.01,25.76,25.84,26.67,27.00,26.81,27.02,27.48,27.48,27.54,27.74,27.99,28.19,28.42,28.27,29.21,28.82,29.54,29.13,28.34,28.81,29.30,28.61,28.31,28.80,29.08,29.18,28.90,28.60,28.61,28.02,28.04,28.28,28.23,27.73,27.90,28.15,27.76,27.64,28.15,27.94,27.41,27.75,27.86,28.10,28.02,28.68,28.42,28.28,28.76,29.11,28.62,28.77,29.18,29.26,28.90,29.06,29.53,29.60,29.96,29.27,29.11,29.02,29.36,29.65,29.40,29.57,29.64,29.19,29.18,28.84,28.69,28.88,28.81,28.48,28.50,28.80,28.57,28.12,28.42,28.67,28.41,28.56,28.77,28.92,29.24,29.31,29.09,29.43,29.79,29.54,29.56,29.69,30.00,29.72,29.74,30.06,30.18,29.98,30.31,29.86,30.20,29.89,29.75,30.13,29.95,29.80,29.64,29.53,29.26,29.46,29.44,29.07,29.19,29.35,29.30,28.84,29.01,29.37,29.14,28.89,29.16,29.19,29.09,29.34,29.66,29.79,29.41,29.60,29.87,29.81,29.59,29.73,29.90,29.68,29.58,29.76,29.96,29.69,29.76,29.95,30.00,29.89,30.08,30.06,29.91,29.72,29.38,29.25,29.39,29.41,29.56,29.66,29.37,29.36,29.58,29.49,29.36,29.43,29.56,29.31,29.58,29.26,28.75,29.24,29.19,29.32,29.44,29.63,29.98,29.93,30.26,29.94,29.83,30.08,30.16,29.90,30.03,30.30,30.28,30.04,30.23,30.47,30.23,30.60,30.30,30.37,30.13,30.12,30.23,30.05,30.03,30.08,30.10,29.83,29.86,30.08,29.88,29.67,29.90,29.92,29.76,29.86,29.25,28.78,28.95,28.66,28.81,28.42,28.04,27.72,28.51,27.68,28.32,27.86,27.60,28.43,27.94,28.36,28.33,28.44,29.11,29.35,29.34,29.66,29.77,29.72,30.15,29.94,29.65,30.12,30.18,29.90,29.92,30.33,30.22,30.06,30.20,30.45,30.21,30.27,30.47,30.56,30.31,30.51,30.66,30.52,30.75,30.59,30.59,30.43,30.34,30.51,30.42,30.25,30.33,30.44,30.20,30.12,30.27,30.33,29.95,29.93,30.22,29.95,29.63,29.96,30.18,29.94,30.01,30.34,30.38,30.17,30.41,30.54,30.42,30.32,30.56,30.64,30.40,30.53,30.75,30.63,30.44,30.60,30.79,30.64,30.64,30.74,30.41,30.61,30.39,30.52,30.55,30.37,30.28,30.46,30.50,30.22,30.21,30.44,30.12,29.79,30.05,30.44,30.37,30.44,30.10,30.24,29.89,29.94,30.14,30.08,30.16,30.23,30.52,30.56,30.48,30.67,30.57,30.53,30.72,30.77,30.60,30.60,30.80,30.83,30.61,30.75,30.72,30.81,30.78,30.81,30.73,30.61,30.72,30.64,30.49,30.48,30.50,30.58,30.41,30.46,30.23,30.11,30.18,30.15,30.29,30.20,30.34,30.40,30.50,30.58,30.61,30.38,30.52,30.62,30.59,30.62,30.49,30.63,30.37,30.13,30.46,30.53,30.41,30.36,30.66,30.59,30.35,30.60,30.66,30.65,30.62,30.66,30.77,30.71,30.82,30.85,30.85,30.66,30.88,30.93,30.84,30.90,30.77,30.89,30.78,30.69,30.73,30.66,30.71,30.48,30.49,30.62,30.47,30.23,30.11,30.15,30.34,30.30,30.34,30.44,30.42,30.54,30.64,30.64,30.76,30.75,30.90,30.77,30.91,30.88,30.94,30.92,30.94,30.97,30.90,30.93,30.92,30.77,30.81,30.91,30.87,30.73,30.82,30.86,30.75,30.61,30.75,30.72,30.55,30.44,30.40,30.35,30.27,30.43,30.33,30.54,30.50,30.67,30.69,30.57,30.80,30.76,30.79,30.70,30.85,30.93,30.85,30.83,30.96,30.99,30.92,31.03,31.01,30.89,30.88,30.96,30.85,30.78,30.91,30.88,30.77,30.79,30.86,30.76,30.67,30.56,30.64,30.70,30.29,30.40,30.72,30.64,30.46,30.64,30.73,30.80,30.52,30.75,30.76,30.74,30.88,30.94,30.93,30.73,30.76,30.87,30.81,30.68,30.78,30.82,30.72,30.71,30.74,30.71,30.58,30.47,30.61,30.40,30.57,30.14,30.54,30.52,30.51,30.39,30.62,30.55,30.25,30.49,30.57,30.62,30.55,30.72,30.82,30.76,30.88,30.76,30.86,30.82,30.69,30.74,30.82,30.65,30.63,30.73,30.75,30.55,30.58,30.66,30.57,30.33,30.23,30.40,30.31,30.07,30.26,30.43,30.17,30.04,30.40,30.29,29.98,30.01,30.36,30.07,30.12,30.29,30.45,30.33,30.04,30.45,30.55,30.58,30.40,30.45,30.67,30.61,30.71,30.48,30.40,30.63,30.53,30.27,30.26,30.57,30.23,30.04,30.19,30.23,29.92,29.66,30.15,29.94,29.75,29.51,29.34,29.47,29.38,29.20,28.93,29.36,29.65,29.30,29.12,29.79,29.79,29.48,29.81,30.04,29.89,29.78,30.08,30.17,30.04,30.10,30.29,30.50,30.68,30.54,30.57,30.73,30.46,30.27,30.44,30.38,29.89,29.98,30.27,29.87,29.62,29.70,29.93,29.62,29.44,29.76,29.68,29.34,29.26,29.01,28.77,29.00,28.32,28.96,29.31,28.83,29.01,29.57,29.34,29.10,29.42,29.63,29.36,29.54,29.68,29.84,29.63,30.03,30.03,29.34,29.50,30.06,29.74,29.24,29.50,29.85,29.97,29.98,29.80,29.67,29.55,29.56,29.40,29.43,29.38,29.02,28.52,28.84,28.69,28.23,27.83,27.55,26.83,27.22,27.80,27.81,28.51,28.94,28.75,28.15,28.53,29.07,29.14,28.53,29.40,29.36,28.85,29.32,29.68,29.38,29.36,29.77,30.04,29.83,30.09,29.64,29.58,29.24,29.14,28.91,28.74,28.81,28.65,28.33,28.01,28.15,27.78,27.08,27.06,26.11,27.21,26.69,27.22,26.76,26.61,26.45,26.74,26.69,26.42,26.91,27.21,27.35,28.07,28.00,27.70,27.93,28.53,28.38,28.26,28.90,29.23,28.96,29.47,29.22,28.81,28.90,28.90,28.44,27.96,28.40,27.99,27.51,27.40,27.72,26.90,26.47,26.38,26.07,26.80,26.16,25.79,25.59,25.07,25.46,26.21,25.84,25.12,25.68,26.21,26.28,25.77,26.06,26.40,26.85,26.43,27.07,27.06,27.25,27.83,27.94,28.35,28.02,28.88,29.00,29.15,29.20,28.48,28.38,28.98,28.72,28.05,28.39,28.38,27.78,27.29,28.02,27.74,27.09,27.33,27.53,26.88,26.45,27.05,26.89,26.35,26.01,26.69,26.52,25.72,25.74,26.73,26.04,24.33,25.69,26.75,25.43,24.67,26.57,26.92,26.54,27.09,29.76,30.09,29.46,29.41,29.54,29.30,29.66,29.64,29.10,29.24,29.77,29.49,29.25,29.45,29.85,29.75,29.25,29.45,29.08,29.44,29.21,29.41,29.13,29.05,29.39,29.47,29.31,28.96,29.38,29.17,28.93,28.55,28.63,28.15,28.81,28.04,27.65,27.60,27.95,28.22,28.32,28.85,28.84,28.75,29.55,29.59,29.04,29.37,29.36,28.72,28.62,27.83,28.03,27.35,27.49,27.19,27.46,27.43,27.92,28.21,28.01,27.85,27.74,27.71,28.21,27.49,27.65,27.94,28.23,27.70,28.25,27.73,27.30,27.05,27.25,26.91,27.19,27.32,27.09,27.69,27.68,28.05,28.50,28.92,29.35,29.78,29.89,29.31,29.97,29.80,29.81,30.26,30.19,30.45,30.61,30.38,30.52,30.56,30.66,30.22,30.22,30.48,30.16,30.13,29.93,29.71,29.91,29.55,29.50,29.52,29.26,28.94,29.11,29.25,28.45,28.60,29.11,28.57,28.11,28.55,28.61,28.09,27.74,28.45,28.43,27.81,28.28,28.96,28.12,28.13,28.66,28.86,28.67,28.67,29.19,28.97,28.75,28.52,28.27,27.70,27.36,27.28,27.30,27.22,27.36,27.28,26.96,26.74,27.17,27.00,27.55,27.75,28.16,28.46,28.83,29.18,29.77,29.50,29.92,29.81,29.52,30.00,29.81,30.27,30.31,30.60,30.73,30.57,30.46,30.52,30.53,30.64,30.64,30.87,30.73,30.95,30.93,30.73,30.83,30.62,30.68,30.79,30.50,30.37,30.59,30.52,30.19,30.28,30.47,30.21,30.02,30.01,30.18,30.31,30.21,30.26,30.04,30.19,29.90,30.10,29.85,30.05,30.01,30.18,30.13,30.39,30.29,30.44,30.60,30.65,30.67,30.91,30.86,30.74,30.80,30.93,30.75,30.65,30.76,30.66,30.80,30.57,30.62,30.51,30.51,30.45,30.32,30.25,30.40,30.35,30.03,30.19,30.31,30.19,29.79,29.96,30.19,29.80,29.90,30.21,30.25,30.34,30.52,30.56,30.53,30.70,30.59,30.43,30.26,30.30,29.99,30.01,29.62,29.86,29.53,29.37,28.73,28.93,28.38,28.49,28.82,28.89,29.28,28.91,29.42,29.05,29.41,29.09,29.75,29.99,29.75,30.02,29.73,29.96,29.86,29.97,29.89,30.01,29.49,29.47,28.98,28.78,28.66,28.05,27.98,27.75,28.11,27.82,27.67,27.98,28.41,28.77,28.69,28.79,29.21,29.26,29.28,28.93,28.71,28.95,28.73,28.70,28.16,27.94,28.17,28.09,28.57,28.46,29.23,28.76,29.48,29.30,29.86,29.65,29.40,28.89,28.96,27.98,28.15,27.14,27.60,27.15,27.40,27.02,27.70,27.56,28.22,28.30,28.76,28.93,29.38,29.04,29.74,29.55,29.45,29.86,29.56,29.87,29.67,30.14,30.17],[10.89,8.76,7.85,6.56,6.45,6.33,6.68,6.02,6.84,6.80,5.98,6.94,7.02,6.54,7.04,6.78,6.86,6.32,5.69,5.61,5.65,4.75,4.32,4.72,4.65,3.48,3.26,4.41,3.55,2.36,3.30,4.32,3.32,3.25,4.49,4.23,5.06,4.84,5.81,4.40,4.11,4.91,5.47,6.53,7.39,9.79,11.08,11.79,10.72,9.42,9.84,8.06,7.11,6.13,5.34,4.09,4.33,3.20,4.07,3.63,5.26,4.76,5.25,4.80,3.58,3.56,3.10,1.02,0.77,1.47,2.12,2.83,3.35,3.54,2.58,3.94,3.31,5.03,5.15,5.96,6.43,6.87,6.78,6.44,6.84,6.97,7.59,6.97,6.39,7.32,7.50,6.35,6.00,7.11,7.76,8.00,9.02,8.52,6.72,6.40,6.85,5.73,5.52,6.12,5.83,4.65,5.24,5.80,4.73,4.64,3.62,3.06,4.02,2.95,4.63,4.36,5.08,5.67,6.13,5.79,5.87,5.92,6.23,5.71,6.55,6.13,4.96,5.73,6.34,5.80,4.99,6.09,6.42,5.51,5.45,6.63,6.26,5.90,7.14,7.82,6.42,7.61,6.00,6.10,6.03,5.18,4.38,3.58,4.15,3.20,4.26,2.69,4.44,4.97,4.40,3.01,4.12,4.13,3.32,2.55,3.65,3.78,2.98,3.38,4.90,5.27,4.58,5.08,5.66,5.42,5.47,6.48,6.77,6.91,7.15,7.31,7.88,7.85,8.21,9.13,8.93,7.66,7.78,6.94,6.71,8.18,9.32,9.05,10.55,12.04,13.45,15.89,17.42,16.26,16.10,14.75,13.37,13.26,12.25,14.08,13.91,13.46,13.53,13.55,12.28,12.55,11.69,12.09,11.24,11.92,12.26,13.04,14.02,13.68,13.10,12.68,11.40,11.66,10.79,10.83,11.14,10.59,9.52,9.63,10.17,9.11,8.60,9.31,9.69,8.58,8.84,9.54,9.96,10.49,10.87,10.49,9.78,10.66,10.31,11.30,11.47,12.47,12.41,11.72,11.73,10.57,10.17,9.21,9.31,9.03,8.23,8.29,8.45,7.82,7.04,8.40,8.18,9.31,8.96,9.48,9.42,8.85,7.90,7.61,7.09,6.86,5.84,6.21,6.62,6.89,7.72,8.61,9.41,10.25,10.66,10.35,10.98,9.75,9.63,8.90,9.50,9.51,9.72,9.03,8.45,9.01,9.03,8.61,8.32,8.77,8.71,7.65,7.83,6.67,7.08,7.13,7.23,7.77,7.61,9.02,9.33,10.45,10.47,11.54,12.17,12.47,11.02,11.15,11.72,11.37,10.52,10.96,11.64,10.59,10.19,11.21,11.44,10.47,10.27,9.92,8.48,8.60,8.20,9.26,8.51,9.92,10.03,11.43,12.43,13.29,14.14,14.70,15.40,14.36,14.53,13.89,14.00,12.42,11.68,10.90,11.35,11.07,11.85,11.88,12.76,13.36,14.73,15.93,17.32,16.21,14.41,15.84,17.61,15.70,14.87,17.42,17.70,17.07,17.36,19.47,20.19,21.76,20.11,20.97,19.74,21.11,20.67,18.36,18.98,20.32,18.50,16.59,18.99,19.70,18.31,18.05,16.89,16.95,15.59,17.44,18.42,16.84,17.77,18.32,19.83,18.87,20.07,20.77,20.99,22.70,22.82,23.30,22.79,22.80,21.81,22.43,23.46,22.25,23.07,21.60,22.53,22.85,21.07,21.94,23.49,22.05,20.91,23.19,23.53,23.80,24.09,24.47,25.01,25.16,24.94,25.48,26.15,24.97,24.54,26.04,26.07,24.32,25.23,25.80,25.51,24.17,25.69,25.44,24.63,24.65,25.35,25.71,25.92,26.55,26.06,26.46,26.56,27.00,26.91,26.87,27.25,26.82,26.42,27.50,27.04,26.10,26.79,27.64,26.67,26.72,27.64,26.90,27.86,26.95,27.40,27.17,26.06,26.53,26.61,25.49,25.15,25.84,24.89,23.78,23.83,24.42,22.49,20.77,21.45,23.21,22.33,23.38,23.29,24.03,24.88,24.76,24.38,23.07,22.75,21.48,20.35,22.41,21.42,21.77,23.03,23.63,23.19,24.06,24.78,24.71,25.10,25.54,25.81,26.06,26.56,26.63,27.88,27.24,28.38,27.81,26.62,27.41,28.33,27.35,26.89,27.64,28.15,28.26,27.63,27.44,27.46,26.52,26.41,27.02,26.52,25.60,26.13,26.49,25.58,25.14,26.26,25.70,24.55,25.13,25.54,25.64,25.58,26.87,26.60,26.11,27.00,27.55,27.03,27.15,27.77,28.17,27.62,27.87,28.62,28.75,29.19,28.37,28.05,27.92,28.49,28.94,28.62,28.89,28.89,28.25,28.09,27.57,27.34,27.82,27.69,26.83,27.13,27.54,26.96,26.25,26.84,27.18,26.46,26.77,27.33,27.42,28.09,28.20,27.98,28.39,28.97,28.73,28.61,29.02,29.37,29.12,29.05,29.40,29.67,29.46,29.76,29.33,29.64,29.34,29.19,29.48,29.27,29.11,28.95,28.78,28.48,28.71,28.64,28.19,28.34,28.53,28.30,27.74,27.97,28.32,27.91,27.78,28.10,28.00,27.75,28.13,28.51,28.80,28.40,28.61,29.08,29.03,28.76,28.89,29.22,29.05,28.86,29.12,29.48,29.06,29.13,29.36,29.44,29.30,29.50,29.39,29.20,29.11,28.59,28.49,28.67,28.63,28.85,29.04,28.57,28.49,28.70,28.61,28.47,28.41,28.60,28.30,28.48,28.11,27.69,28.06,28.02,28.18,28.13,28.60,29.06,28.93,29.56,29.16,28.91,29.27,29.51,29.23,29.30,29.66,29.73,29.47,29.54,29.96,29.75,30.11,29.79,29.79,29.57,29.56,29.65,29.54,29.47,29.45,29.46,29.25,29.19,29.39,29.18,28.92,29.03,29.11,28.97,29.05,28.36,27.82,27.75,27.78,27.70,27.06,26.34,25.74,27.06,26.01,26.47,25.59,25.09,26.23,25.61,26.35,26.26,27.01,27.61,28.05,28.05,28.42,28.73,28.83,29.36,28.97,28.71,29.37,29.44,29.00,29.06,29.58,29.52,29.35,29.55,29.87,29.52,29.63,29.87,30.06,29.69,29.94,30.13,30.01,30.24,30.10,30.09,29.91,29.82,29.96,29.84,29.67,29.76,29.88,29.68,29.52,29.68,29.77,29.35,29.31,29.60,29.26,28.88,29.16,29.50,29.28,29.27,29.58,29.68,29.41,29.82,30.00,29.81,29.69,30.03,30.16,29.79,29.95,30.26,30.11,29.88,30.07,30.31,30.14,30.13,30.25,29.85,30.09,29.88,29.94,30.01,29.94,29.71,29.88,30.00,29.66,29.57,29.93,29.50,29.08,29.29,29.74,29.67,29.91,29.41,29.69,29.28,29.45,29.63,29.46,29.41,29.54,29.98,29.98,29.81,30.18,30.05,29.95,30.24,30.30,30.07,30.12,30.36,30.40,30.11,30.30,30.17,30.33,30.28,30.35,30.23,30.03,30.18,30.10,29.95,29.95,29.97,30.08,29.83,29.95,29.65,29.51,29.61,29.56,29.68,29.59,29.74,29.77,29.95,30.12,30.11,29.82,30.02,30.23,30.12,30.10,29.98,30.11,29.77,29.49,29.86,30.02,29.80,29.74,30.13,30.11,29.73,30.16,30.26,30.16,30.14,30.18,30.40,30.21,30.35,30.42,30.43,30.19,30.44,30.55,30.37,30.45,30.35,30.43,30.31,30.23,30.26,30.18,30.24,29.91,30.04,30.10,29.92,29.67,29.47,29.57,29.85,29.69,29.83,29.90,29.87,30.03,30.16,30.12,30.28,30.30,30.41,30.33,30.44,30.46,30.51,30.52,30.54,30.56,30.51,30.54,30.59,30.38,30.37,30.52,30.50,30.33,30.38,30.50,30.33,30.13,30.28,30.25,30.06,29.87,29.78,29.77,29.75,29.89,29.74,30.01,30.04,30.21,30.18,30.05,30.35,30.32,30.32,30.25,30.35,30.56,30.41,30.35,30.54,30.55,30.45,30.61,30.63,30.46,30.46,30.59,30.46,30.32,30.53,30.49,30.31,30.33,30.46,30.34,30.13,30.07,30.16,30.23,29.70,29.86,30.22,30.12,30.01,30.12,30.23,30.33,30.02,30.28,30.25,30.22,30.45,30.54,30.56,30.29,30.28,30.44,30.39,30.17,30.31,30.39,30.22,30.21,30.22,30.21,29.98,29.87,30.06,29.81,30.02,29.65,30.02,30.00,30.02,29.90,30.11,30.02,29.75,30.02,30.12,30.14,29.99,30.20,30.30,30.28,30.42,30.29,30.39,30.40,30.16,30.29,30.44,30.20,30.15,30.32,30.36,30.05,30.06,30.15,30.06,29.68,29.58,29.86,29.73,29.59,29.80,29.94,29.61,29.57,29.91,29.73,29.42,29.58,29.82,29.51,29.61,29.74,29.79,29.72,29.37,29.87,29.94,29.83,29.79,29.82,30.07,30.15,30.24,29.97,29.75,30.16,30.11,29.70,29.70,30.12,29.72,29.39,29.63,29.69,29.30,28.92,29.53,29.23,29.06,28.81,28.62,28.73,28.54,28.51,28.29,28.71,28.97,28.63,28.53,29.24,29.18,28.84,29.31,29.43,29.25,29.09,29.56,29.58,29.35,29.47,29.66,29.96,30.04,30.02,30.10,30.24,29.96,29.60,29.85,29.91,29.24,29.31,29.66,29.27,28.92,28.91,29.24,28.94,28.70,29.02,28.84,28.56,28.54,28.18,28.04,28.05,27.33,28.17,28.49,27.97,28.27,28.80,28.57,28.36,28.70,28.92,28.65,28.88,28.95,29.17,28.91,29.36,29.34,28.54,28.67,29.32,28.93,28.39,28.66,29.00,29.13,29.14,28.87,28.83,28.76,28.72,28.74,28.75,28.59,28.25,27.93,27.84,27.78,27.37,26.79,26.44,25.69,25.98,26.78,26.88,27.56,28.00,27.88,27.27,27.78,28.29,28.56,27.75,28.74,28.74,27.97,28.57,28.99,28.60,28.64,29.17,29.21,28.98,29.22,28.86,28.91,28.50,28.32,28.08,27.98,28.07,27.56,27.47,27.15,27.14,26.88,26.10,26.08,25.03,26.07,25.56,26.45,25.87,25.57,25.80,25.85,25.80,25.21,25.96,26.23,26.26,27.19,26.99,26.64,27.05,27.72,27.41,27.42,28.09,28.34,28.15,28.65,28.44,28.08,28.17,28.10,27.44,27.20,27.64,27.15,26.48,26.43,26.83,25.89,25.32,25.06,24.81,25.53,24.89,24.46,24.47,23.79,24.39,24.96,24.65,23.91,24.43,24.91,25.10,24.34,24.77,25.50,25.79,25.12,26.02,26.25,26.57,26.86,27.07,27.66,27.21,28.18,28.24,28.34,28.35,27.67,27.56,28.13,27.85,27.15,27.68,27.56,26.88,26.38,27.29,26.93,26.14,26.65,26.82,25.90,25.50,26.49,26.13,25.29,25.04,25.91,25.41,24.48,24.83,25.77,24.54,22.58,24.13,25.01,23.57,22.35,24.75,24.60,23.96,24.65,29.05,29.57,28.75,28.80,28.92,28.62,29.02,29.05,28.32,28.44,29.16,28.82,28.46,28.62,29.17,29.03,28.40,28.63,28.08,28.59,28.55,28.83,28.56,28.36,28.71,28.86,28.79,28.21,28.51,28.22,27.94,27.55,27.57,27.15,27.83,26.99,26.94,26.69,26.89,27.18,27.36,27.96,27.90,27.88,28.84,28.85,28.21,28.72,28.61,27.82,28.01,27.16,27.55,26.48,27.15,26.69,27.09,27.25,27.65,27.80,27.62,27.34,27.25,27.25,27.72,27.08,27.06,27.22,27.73,26.88,27.39,26.87,26.18,26.39,26.28,26.33,26.47,26.58,26.30,27.03,27.04,27.39,27.89,28.42,28.72,29.30,29.44,28.69,29.56,29.32,29.18,29.78,29.73,30.04,30.19,30.01,30.17,30.24,30.33,29.95,29.89,30.15,29.91,29.78,29.68,29.37,29.48,29.07,28.95,29.01,28.78,28.35,28.50,28.67,27.88,27.80,28.46,27.90,27.51,27.75,27.88,27.40,26.92,27.77,27.74,26.99,27.36,28.27,27.53,27.24,28.11,28.40,28.21,28.01,28.56,28.54,28.29,27.96,27.76,27.25,26.90,26.50,26.72,26.59,26.79,26.84,26.39,26.14,26.78,26.51,27.13,27.02,27.66,28.06,28.27,28.86,29.39,29.17,29.56,29.48,29.18,29.71,29.56,29.92,29.94,30.29,30.45,30.27,30.17,30.12,30.18,30.33,30.31,30.56,30.41,30.64,30.60,30.39,30.48,30.21,30.30,30.47,30.10,29.81,30.24,30.17,29.82,29.87,30.02,29.91,29.58,29.61,29.69,29.85,29.79,29.82,29.64,29.77,29.49,29.71,29.54,29.71,29.67,29.78,29.72,29.97,29.97,30.13,30.26,30.34,30.26,30.58,30.54,30.31,30.45,30.66,30.38,30.26,30.44,30.29,30.44,30.16,30.26,30.15,30.09,30.02,29.75,29.68,29.95,29.88,29.44,29.66,29.80,29.60,29.13,29.39,29.68,29.17,29.33,29.80,29.70,29.91,30.11,30.19,30.12,30.31,30.20,30.02,29.92,29.92,29.60,29.63,29.11,29.45,28.94,28.93,27.93,28.38,27.72,27.89,28.23,28.46,28.74,28.45,28.92,28.54,28.86,28.69,29.48,29.67,29.37,29.60,29.33,29.52,29.43,29.53,29.37,29.50,28.96,28.75,28.16,28.04,27.84,26.84,26.90,26.79,27.19,26.97,26.84,27.08,27.59,27.97,27.97,27.99,28.52,28.55,28.41,28.22,27.89,28.03,27.84,27.61,26.99,27.05,27.11,27.22,27.88,27.71,28.53,28.15,28.90,28.83,29.35,29.17,28.82,28.30,28.33,27.24,27.42,26.44,26.66,26.24,26.42,26.21,26.60,26.53,27.43,27.51,28.12,28.16,28.72,28.50,29.32,29.01,29.11,29.58,29.15,29.46,29.32,29.68,29.67],[10.53,8.63,7.75,6.57,6.47,6.34,6.94,6.07,6.84,6.86,6.01,6.76,7.21,6.38,7.43,7.10,7.06,6.46,5.80,5.68,5.75,4.90,4.72,5.00,4.68,4.06,3.15,4.22,3.70,2.62,3.22,4.12,3.47,3.19,4.24,4.34,4.93,4.58,5.04,4.44,4.14,4.83,5.19,6.69,7.48,9.50,11.03,12.11,10.51,9.02,9.57,8.09,6.99,5.60,5.21,4.39,4.19,3.11,4.18,3.73,4.64,4.36,4.86,4.29,3.26,3.43,3.59,1.85,1.17,0.77,1.38,1.94,2.72,3.28,2.56,4.08,3.63,4.92,4.95,5.54,6.50,6.71,6.54,5.97,6.76,6.99,7.71,6.97,5.97,7.17,7.44,6.22,5.88,6.83,7.60,7.89,8.66,8.11,6.41,6.12,6.43,5.57,5.29,5.60,5.29,4.49,4.88,5.13,4.37,3.97,3.60,2.72,4.22,3.26,4.85,4.36,5.09,5.50,6.03,5.57,5.71,5.81,6.56,6.25,7.01,6.29,5.13,5.95,6.37,5.49,4.80,6.15,6.14,5.25,5.18,6.47,5.93,5.45,6.59,7.31,5.83,6.84,5.47,5.56,5.32,4.59,4.21,2.96,4.06,3.01,4.51,3.28,4.37,4.81,4.68,3.73,4.28,4.51,4.11,3.15,4.32,4.46,3.70,4.09,5.10,5.19,4.59,5.26,6.00,5.78,5.98,6.47,6.92,6.91,7.09,7.76,7.94,8.22,8.07,9.24,8.97,7.74,7.71,6.75,6.90,7.99,9.28,9.01,11.00,12.36,13.78,16.02,17.29,17.03,16.71,15.04,13.69,13.34,12.41,13.77,13.73,13.42,13.83,13.45,12.58,12.69,11.55,12.23,11.15,11.84,12.09,12.92,13.69,13.44,12.91,12.81,11.35,11.86,10.85,10.94,11.12,10.68,9.32,9.51,10.24,9.56,8.30,9.33,9.83,8.64,8.65,9.25,9.93,10.21,10.90,10.44,9.93,10.91,10.47,11.45,11.38,12.71,12.68,12.02,11.94,10.63,10.35,9.43,9.61,9.56,8.54,8.69,8.70,8.27,7.07,8.54,8.03,9.07,9.25,9.24,9.31,8.45,7.81,7.42,6.77,6.79,5.66,6.21,6.78,6.94,7.96,8.58,9.56,10.22,10.77,10.60,10.98,9.87,9.55,8.75,9.63,9.59,9.85,9.03,8.08,8.98,9.01,8.17,7.85,8.81,8.58,7.59,7.71,6.57,6.79,7.03,7.03,7.95,7.83,9.42,9.40,10.70,10.38,11.56,12.24,12.31,10.90,11.01,11.69,11.23,10.67,11.02,11.52,10.42,10.05,11.02,11.15,10.11,9.82,9.37,8.11,8.26,7.92,9.26,8.62,10.20,10.07,11.48,12.96,13.54,14.43,14.86,15.42,14.59,14.64,13.92,13.90,12.15,11.59,11.01,11.41,11.15,11.95,11.77,13.02,13.32,14.71,15.91,17.26,16.32,14.35,15.73,17.95,15.99,14.93,17.31,18.10,17.21,17.41,19.41,20.44,21.88,20.08,21.20,19.91,21.17,20.84,18.47,19.16,20.42,18.50,16.83,18.94,19.82,18.47,18.14,16.87,17.28,15.62,17.71,18.60,16.77,17.62,18.45,19.99,18.87,20.01,20.80,20.98,22.56,22.81,23.35,22.76,22.92,21.77,22.46,23.36,22.15,22.93,21.52,22.39,22.73,21.11,21.97,23.43,21.92,20.86,23.27,23.51,23.76,24.04,24.45,24.99,25.15,24.93,25.59,26.10,24.81,24.52,25.92,25.99,24.30,25.14,25.65,25.36,24.16,25.56,25.31,24.51,24.63,25.20,25.64,25.82,26.50,26.26,26.59,26.69,27.12,27.08,26.84,27.06,26.60,26.21,27.31,26.84,25.93,26.71,27.50,26.60,26.72,27.69,26.82,27.78,26.71,27.56,27.07,25.89,26.41,26.52,25.38,24.86,25.67,24.77,23.85,23.82,24.17,22.50,20.85,21.58,23.21,22.23,23.33,22.99,24.09,24.88,24.70,24.47,23.21,23.00,21.59,20.40,22.58,21.50,22.00,23.14,23.73,23.15,24.05,24.69,24.70,24.82,25.45,25.74,25.99,26.34,26.47,27.78,27.17,28.30,27.70,26.55,27.40,28.24,27.20,26.76,27.49,27.95,28.14,27.63,27.33,27.26,26.23,26.25,26.81,26.28,25.46,26.03,26.31,25.42,24.96,26.16,25.61,24.51,25.07,25.50,25.52,25.46,26.73,26.41,26.06,26.94,27.51,26.89,27.05,27.78,28.15,27.48,27.80,28.58,28.69,29.21,28.33,27.88,27.74,28.49,28.89,28.51,28.84,28.86,28.11,28.00,27.49,27.31,27.64,27.57,26.79,26.90,27.42,26.83,26.09,26.76,27.13,26.48,26.72,27.31,27.38,28.06,28.19,27.89,28.34,28.95,28.67,28.52,29.00,29.34,29.04,29.03,29.39,29.68,29.44,29.80,29.28,29.67,29.34,29.22,29.55,29.30,29.13,28.92,28.76,28.46,28.62,28.52,28.17,28.29,28.40,28.23,27.70,27.86,28.28,27.90,27.61,28.05,28.05,27.54,28.02,28.49,28.72,28.33,28.55,29.06,29.05,28.79,28.88,29.22,29.02,28.86,29.10,29.51,29.02,29.14,29.37,29.40,29.27,29.51,29.56,29.30,29.12,28.66,28.48,28.67,28.70,28.88,29.01,28.59,28.40,28.70,28.62,28.40,28.38,28.57,28.22,28.45,27.91,27.53,28.01,28.04,28.15,27.99,28.66,29.08,28.94,29.52,29.12,28.85,29.29,29.54,29.18,29.29,29.68,29.74,29.44,29.52,29.97,29.77,30.18,29.83,29.86,29.62,29.56,29.63,29.52,29.46,29.48,29.44,29.27,29.20,29.33,29.18,28.95,29.09,29.06,29.05,29.19,28.34,27.85,27.71,27.77,27.71,26.99,26.43,25.70,27.07,25.79,26.43,25.63,25.15,26.23,25.56,26.29,26.29,26.86,27.60,27.90,27.94,28.36,28.75,28.76,29.37,28.92,28.63,29.34,29.45,28.91,28.97,29.55,29.51,29.30,29.49,29.85,29.50,29.61,29.82,30.11,29.67,30.00,30.13,30.04,30.37,30.16,30.19,29.98,29.86,29.95,29.93,29.69,29.78,29.83,29.69,29.51,29.61,29.83,29.44,29.32,29.50,29.27,28.87,29.15,29.39,29.27,29.30,29.66,29.76,29.38,29.72,29.98,29.75,29.66,29.96,30.09,29.78,29.96,30.19,30.09,29.81,30.05,30.32,30.17,30.20,30.31,29.75,30.19,29.89,30.05,29.90,29.93,29.80,29.87,29.93,29.71,29.58,29.87,29.43,29.10,29.32,29.79,29.71,29.97,29.49,29.78,29.44,29.54,29.69,29.56,29.50,29.60,29.99,29.95,29.80,30.15,30.01,29.92,30.19,30.25,30.04,30.05,30.36,30.39,30.08,30.29,30.22,30.34,30.33,30.34,30.25,30.05,30.21,30.11,30.01,29.96,29.86,30.10,29.88,30.02,29.72,29.54,29.65,29.62,29.73,29.60,29.86,29.82,30.03,30.15,30.19,29.86,30.08,30.28,30.16,30.27,30.06,30.20,29.82,29.52,29.94,30.04,29.81,29.75,30.20,30.12,29.71,30.18,30.27,30.14,30.22,30.18,30.38,30.19,30.42,30.43,30.42,30.15,30.47,30.57,30.39,30.51,30.31,30.50,30.32,30.25,30.29,30.16,30.30,29.97,30.02,30.11,29.93,29.70,29.49,29.62,29.93,29.72,29.85,29.86,29.87,30.09,30.13,30.10,30.34,30.29,30.49,30.33,30.48,30.43,30.55,30.54,30.63,30.64,30.51,30.57,30.63,30.33,30.34,30.57,30.53,30.34,30.42,30.56,30.32,30.18,30.32,30.30,30.11,29.92,29.90,29.88,29.78,29.93,29.79,30.06,30.08,30.22,30.22,30.08,30.42,30.31,30.32,30.25,30.30,30.54,30.41,30.42,30.55,30.61,30.57,30.70,30.65,30.50,30.49,30.63,30.45,30.32,30.56,30.53,30.32,30.40,30.55,30.34,30.27,30.10,30.17,30.25,29.75,29.90,30.24,30.14,30.02,30.13,30.27,30.40,30.01,30.38,30.36,30.25,30.51,30.57,30.63,30.28,30.28,30.53,30.39,30.21,30.34,30.45,30.28,30.25,30.31,30.31,30.18,30.02,30.13,29.93,30.12,29.71,30.12,30.04,30.14,30.00,30.15,30.05,29.74,30.11,30.22,30.21,30.03,30.31,30.43,30.32,30.50,30.34,30.50,30.42,30.21,30.32,30.47,30.22,30.20,30.35,30.38,30.10,30.11,30.25,30.13,29.82,29.67,30.03,29.81,29.62,29.86,29.99,29.68,29.61,30.00,29.75,29.59,29.65,29.87,29.58,29.78,29.91,29.94,30.00,29.60,30.11,30.18,29.88,29.92,29.88,30.20,30.23,30.33,30.01,29.75,30.19,30.14,29.84,29.67,30.16,29.83,29.53,29.60,29.67,29.31,28.94,29.55,29.27,29.14,28.89,28.71,28.85,28.57,28.67,28.36,28.77,29.06,28.70,28.70,29.40,29.22,28.89,29.38,29.52,29.34,29.21,29.69,29.65,29.45,29.58,29.74,30.10,30.27,30.08,30.11,30.37,29.98,29.61,29.92,29.96,29.24,29.34,29.71,29.31,28.92,28.89,29.32,28.97,28.70,29.06,28.89,28.61,28.57,28.33,28.08,28.22,27.44,28.31,28.54,27.97,28.40,28.96,28.50,28.50,28.83,28.97,28.75,29.04,29.04,29.25,29.06,29.51,29.44,28.47,28.69,29.45,28.91,28.33,28.68,29.13,29.37,29.30,29.01,28.96,28.76,28.73,28.72,28.75,28.50,28.17,27.89,27.82,27.65,27.35,26.70,26.57,25.81,26.20,26.99,27.05,27.59,28.05,27.80,27.26,27.81,28.28,28.73,27.79,28.92,28.90,27.97,28.59,29.13,28.58,28.64,29.20,29.37,29.09,29.38,28.95,28.99,28.61,28.41,28.04,27.95,28.02,27.50,27.34,27.05,27.20,26.85,26.30,26.09,25.10,26.14,25.60,26.64,26.13,25.90,25.86,26.02,25.79,25.19,25.87,26.21,26.35,27.29,27.11,26.74,27.10,27.77,27.30,27.34,28.14,28.47,28.13,28.79,28.45,28.13,28.21,28.06,27.41,27.02,27.51,26.96,26.38,26.27,26.62,25.82,25.07,25.11,24.94,25.73,25.28,24.45,24.72,24.08,24.37,24.92,24.92,23.91,24.54,25.15,25.17,24.62,24.97,25.58,25.77,25.10,25.95,26.24,26.42,26.87,27.10,27.77,27.29,28.34,28.38,28.60,28.42,27.74,27.73,28.26,27.90,27.18,27.76,27.60,26.77,26.40,27.33,26.78,25.97,26.57,26.87,25.73,25.55,26.45,26.05,25.30,25.20,25.99,25.35,24.55,24.86,25.65,24.56,22.76,24.43,25.10,23.67,22.56,24.78,24.61,23.86,24.96,29.17,29.69,28.87,28.73,28.91,28.53,29.01,29.00,28.23,28.33,29.15,28.81,28.45,28.61,29.19,29.07,28.40,28.69,28.18,28.61,28.60,28.75,28.48,28.33,28.67,28.76,28.67,28.13,28.50,28.24,27.95,27.62,27.55,27.11,27.85,27.07,26.95,26.65,26.95,27.18,27.42,28.06,27.94,27.85,28.92,29.01,28.27,28.78,28.69,27.81,28.12,27.21,27.50,26.69,27.33,26.71,27.15,27.42,27.96,27.93,27.89,27.46,27.46,27.42,27.98,27.35,27.36,27.52,27.76,26.98,27.48,26.98,26.53,26.47,26.39,26.41,26.47,26.49,26.21,26.88,26.91,27.31,27.85,28.47,28.84,29.42,29.60,28.96,29.73,29.41,29.39,29.92,29.82,30.24,30.34,30.06,30.31,30.40,30.45,30.04,29.96,30.28,30.00,29.81,29.70,29.40,29.49,29.06,28.91,28.99,28.59,28.19,28.42,28.59,27.81,27.64,28.36,27.89,27.30,27.59,27.92,27.33,26.91,27.70,27.68,26.96,27.27,28.20,27.48,27.19,28.07,28.42,28.24,28.18,28.50,28.59,28.33,28.11,27.85,27.18,26.93,26.47,26.81,26.84,26.90,27.02,26.53,26.25,26.90,26.63,27.10,26.99,27.80,28.06,28.49,28.85,29.41,29.24,29.58,29.46,29.19,29.70,29.61,29.93,30.05,30.40,30.54,30.25,30.14,30.06,30.25,30.37,30.28,30.60,30.40,30.67,30.63,30.35,30.50,30.20,30.30,30.53,30.10,29.81,30.23,30.15,29.74,29.88,30.00,29.92,29.60,29.60,29.76,29.89,29.76,29.78,29.58,29.69,29.38,29.51,29.44,29.73,29.70,29.82,29.47,29.97,29.91,29.96,30.21,30.33,30.20,30.55,30.53,30.25,30.42,30.62,30.38,30.22,30.41,30.30,30.49,30.22,30.36,30.22,30.17,30.08,29.81,29.67,29.95,29.91,29.52,29.67,29.86,29.73,29.19,29.49,29.77,29.33,29.42,29.83,29.65,29.87,30.17,30.12,30.04,30.40,30.20,29.96,29.86,29.82,29.51,29.50,29.00,29.48,29.06,28.96,28.07,28.46,27.92,27.93,28.46,28.60,28.83,28.49,28.90,28.50,28.97,28.91,29.50,29.73,29.39,29.49,29.29,29.45,29.43,29.47,29.35,29.53,28.97,28.75,28.16,27.96,27.72,26.92,26.90,26.93,27.17,26.89,26.87,27.08,27.69,28.05,27.98,27.99,28.55,28.57,28.61,28.18,27.96,28.13,27.90,27.70,27.02,26.92,27.14,27.14,27.90,27.64,28.61,28.24,29.08,28.89,29.58,29.33,28.93,28.32,28.29,27.15,27.32,26.26,26.48,26.09,26.44,26.19,26.76,26.61,27.52,27.63,28.18,28.26,28.84,28.61,29.35,28.97,29.02,29.54,29.18,29.51,29.39,29.74,29.74],[10.28,8.64,7.78,6.75,6.72,6.60,7.15,6.30,7.07,7.17,6.21,7.05,7.53,6.63,7.60,7.35,7.45,6.73,6.11,5.79,6.12,5.28,4.41,4.96,4.97,3.91,3.38,4.36,4.04,2.68,3.65,4.44,3.83,3.69,4.59,4.28,5.33,5.09,5.62,4.48,4.20,5.24,5.48,6.89,7.69,9.50,11.24,11.58,10.65,9.96,9.59,8.38,7.24,6.05,5.69,4.46,4.38,3.28,4.07,3.49,4.85,4.13,4.40,3.74,2.97,3.76,3.82,2.29,1.95,1.22,0.76,1.41,2.14,2.90,2.39,3.81,3.51,5.20,5.24,5.85,6.93,7.17,6.92,6.28,7.22,7.31,7.95,7.19,6.35,7.20,7.72,6.29,6.06,7.02,7.83,7.89,8.83,8.31,6.33,6.16,6.19,5.27,4.90,5.32,4.72,4.07,4.36,4.51,3.90,3.13,3.02,2.47,4.17,3.33,4.94,4.54,5.54,6.24,6.34,6.15,6.20,6.22,6.78,6.33,7.21,6.66,5.78,6.10,6.72,5.95,5.27,6.40,6.49,5.27,5.17,6.52,6.05,5.48,6.37,7.03,5.61,6.25,5.05,5.37,4.87,3.93,3.90,2.82,3.89,3.47,4.73,3.67,4.92,5.54,5.19,4.03,4.51,5.12,4.17,3.40,4.58,4.94,4.03,4.13,5.63,5.62,4.80,5.66,6.40,6.02,6.08,6.66,7.26,7.31,7.34,8.08,8.06,8.48,8.65,9.65,9.46,8.32,7.87,6.93,7.09,8.40,9.91,9.30,11.82,13.06,14.85,17.60,18.38,17.61,17.57,15.96,14.65,14.51,13.08,15.27,14.83,14.90,15.09,14.69,13.71,14.08,12.74,13.51,11.94,12.81,13.01,13.94,14.60,14.68,13.85,14.07,12.58,13.19,11.96,12.07,12.28,11.66,10.33,10.26,11.01,10.27,8.93,9.89,10.34,8.99,8.92,10.08,10.36,10.87,11.47,10.95,10.51,11.68,11.13,12.39,12.56,13.84,13.93,13.03,13.24,11.56,11.53,10.41,10.70,10.53,9.49,9.18,9.69,8.86,7.55,8.99,8.36,9.76,9.91,9.92,9.61,8.71,8.14,7.76,6.88,7.04,6.02,6.49,7.18,7.21,8.32,9.26,10.22,10.89,11.42,11.35,11.51,10.32,10.22,9.38,10.25,10.13,10.42,9.69,8.65,9.49,9.67,8.74,8.18,9.13,9.07,8.14,8.02,6.98,7.07,7.19,7.47,8.17,8.57,10.42,10.22,11.64,10.97,12.59,13.18,13.37,11.79,11.65,12.58,12.20,11.22,11.57,12.25,11.16,10.37,11.73,12.01,10.57,10.40,9.55,8.42,8.31,8.32,9.76,9.45,10.95,10.74,12.38,13.92,14.52,15.21,15.73,16.44,15.61,15.52,14.83,14.99,13.15,12.34,11.61,12.34,11.62,13.16,12.85,14.41,14.62,15.92,17.13,18.40,17.70,16.06,17.16,18.95,17.43,16.76,18.61,19.43,18.44,18.57,20.46,21.17,22.54,21.02,21.95,21.00,22.25,21.70,19.87,20.51,21.60,19.76,18.48,20.53,21.06,19.76,19.69,18.31,18.53,17.32,19.01,19.98,18.51,18.98,19.86,20.96,20.16,20.97,22.10,21.83,23.55,23.57,24.03,23.57,23.83,22.61,23.22,24.31,23.14,24.20,22.77,23.69,23.87,22.14,23.06,24.38,23.01,21.83,23.97,24.49,24.66,24.83,25.02,25.63,25.71,25.46,26.23,26.49,25.36,25.25,26.49,26.29,24.76,25.60,25.98,25.57,24.63,25.75,25.64,25.13,25.19,25.46,25.98,26.03,26.75,26.57,26.77,27.02,27.42,27.39,27.10,27.33,26.70,26.40,27.65,27.01,26.15,26.87,27.76,26.81,27.05,28.02,27.16,28.04,26.98,27.75,27.49,26.19,26.64,26.93,25.76,25.37,26.11,25.51,24.54,24.34,24.99,23.50,22.24,22.72,23.91,23.00,24.24,23.88,24.68,25.42,25.31,24.93,24.03,23.62,22.43,21.54,23.38,22.60,22.90,23.87,24.29,24.30,24.63,25.09,25.31,25.57,25.78,26.16,26.60,26.89,26.69,28.11,27.55,28.54,28.01,26.66,27.61,28.41,27.36,26.73,27.60,28.08,28.24,27.86,27.39,27.43,26.46,26.56,26.93,26.68,25.84,26.13,26.57,25.99,25.31,26.30,25.96,25.07,25.50,25.99,26.31,25.98,27.33,26.80,26.39,27.43,27.96,27.04,27.25,28.10,28.26,27.57,27.89,28.73,28.84,29.27,28.40,28.02,27.82,28.58,28.92,28.56,28.87,28.92,28.16,28.19,27.74,27.39,27.69,27.73,27.22,27.06,27.53,27.24,26.42,26.92,27.32,26.67,26.94,27.47,27.55,28.18,28.33,28.02,28.44,29.01,28.75,28.60,29.06,29.44,29.08,29.06,29.48,29.69,29.45,29.84,29.34,29.75,29.41,29.24,29.67,29.38,29.29,29.04,28.87,28.46,28.69,28.71,28.23,28.35,28.47,28.40,27.95,27.90,28.36,28.10,27.77,28.09,28.13,27.74,28.18,28.74,28.98,28.46,28.72,29.20,29.12,28.78,28.97,29.30,28.95,28.82,29.18,29.40,29.06,29.20,29.41,29.49,29.35,29.64,29.65,29.41,29.19,28.73,28.57,28.68,28.73,28.89,29.15,28.68,28.54,28.79,28.85,28.58,28.55,28.69,28.40,28.73,28.25,27.82,28.21,28.09,28.25,28.25,28.75,29.28,29.18,29.68,29.26,29.02,29.44,29.64,29.22,29.41,29.76,29.80,29.53,29.68,30.03,29.80,30.24,29.86,29.98,29.68,29.62,29.73,29.67,29.51,29.52,29.57,29.34,29.21,29.46,29.35,29.02,29.19,29.21,29.16,29.24,28.46,27.92,27.93,27.75,27.71,27.10,26.57,26.02,27.17,26.13,26.66,25.97,25.66,26.59,26.22,26.60,26.77,27.11,27.83,28.26,28.32,28.69,29.09,29.13,29.59,29.19,28.92,29.55,29.70,29.11,29.23,29.80,29.66,29.42,29.63,30.02,29.62,29.74,30.00,30.17,29.80,30.07,30.31,30.11,30.41,30.22,30.25,30.09,29.92,30.08,30.03,29.79,29.82,29.97,29.79,29.61,29.72,29.83,29.49,29.40,29.65,29.47,29.03,29.32,29.62,29.50,29.48,29.93,29.95,29.57,29.92,30.14,29.97,29.79,30.13,30.26,29.88,30.07,30.38,30.23,29.90,30.16,30.40,30.28,30.30,30.40,29.87,30.23,29.99,30.02,30.05,29.98,29.87,29.98,30.04,29.80,29.72,30.01,29.58,29.25,29.52,29.95,29.84,30.03,29.63,29.90,29.56,29.61,29.80,29.70,29.67,29.81,30.17,30.14,30.00,30.29,30.18,30.09,30.33,30.41,30.15,30.20,30.44,30.52,30.16,30.39,30.29,30.41,30.40,30.40,30.33,30.15,30.31,30.13,30.04,30.03,29.99,30.11,29.90,30.04,29.84,29.61,29.74,29.70,29.80,29.69,29.92,29.88,30.08,30.18,30.24,29.92,30.16,30.33,30.28,30.32,30.16,30.25,29.92,29.63,30.01,30.11,29.90,29.84,30.23,30.14,29.83,30.21,30.28,30.23,30.21,30.20,30.48,30.27,30.42,30.52,30.54,30.23,30.50,30.62,30.47,30.55,30.38,30.52,30.36,30.34,30.40,30.21,30.33,30.07,30.13,30.19,30.02,29.75,29.46,29.63,29.91,29.77,29.89,29.91,29.95,30.11,30.22,30.19,30.36,30.44,30.53,30.37,30.56,30.50,30.61,30.59,30.66,30.69,30.58,30.68,30.67,30.45,30.45,30.67,30.60,30.37,30.49,30.60,30.41,30.22,30.41,30.39,30.16,30.00,29.92,29.94,29.85,29.97,29.81,30.10,30.10,30.26,30.24,30.17,30.45,30.40,30.37,30.36,30.42,30.66,30.48,30.49,30.65,30.70,30.65,30.74,30.77,30.54,30.59,30.73,30.51,30.35,30.66,30.62,30.37,30.48,30.64,30.43,30.34,30.23,30.26,30.34,29.86,29.96,30.26,30.18,30.08,30.19,30.34,30.41,30.12,30.39,30.36,30.28,30.51,30.64,30.68,30.33,30.34,30.56,30.47,30.19,30.46,30.56,30.39,30.40,30.44,30.40,30.26,30.11,30.22,30.00,30.22,29.67,30.12,30.09,30.17,30.03,30.11,30.08,29.74,30.09,30.17,30.23,30.01,30.39,30.51,30.32,30.57,30.39,30.54,30.47,30.28,30.38,30.53,30.23,30.20,30.42,30.39,30.13,30.20,30.37,30.18,29.97,29.77,30.01,29.93,29.67,29.87,29.98,29.72,29.66,29.97,29.73,29.53,29.54,29.84,29.52,29.73,29.94,29.98,29.97,29.64,30.10,30.11,29.98,29.96,29.93,30.23,30.20,30.31,30.00,29.69,30.20,30.08,29.79,29.81,30.16,29.81,29.51,29.68,29.83,29.42,29.00,29.77,29.48,29.23,28.94,28.64,28.80,28.63,28.52,28.11,28.68,29.06,28.56,28.48,29.30,29.26,28.82,29.27,29.49,29.28,29.21,29.58,29.62,29.42,29.54,29.69,30.11,30.20,30.07,30.08,30.36,29.98,29.59,29.92,29.94,29.25,29.34,29.75,29.31,28.92,28.93,29.41,29.02,28.71,29.16,29.17,28.68,28.61,28.17,27.91,28.15,27.26,28.23,28.45,27.80,28.21,28.84,28.50,28.29,28.82,28.93,28.65,28.97,29.02,29.25,29.02,29.43,29.31,28.50,28.74,29.51,28.95,28.41,28.77,29.19,29.40,29.37,29.12,29.03,28.85,28.85,28.66,28.73,28.55,28.12,27.75,27.83,27.66,27.21,26.67,26.44,25.63,26.06,26.89,26.92,27.55,28.01,27.82,27.16,27.81,28.26,28.72,27.71,28.92,28.83,27.97,28.52,29.09,28.61,28.62,29.22,29.34,29.18,29.45,28.95,29.08,28.65,28.39,28.01,27.82,28.00,27.61,27.22,27.06,27.19,26.70,26.09,26.03,25.06,25.99,25.57,26.62,26.27,26.03,25.93,25.99,25.82,25.18,25.86,26.24,26.31,27.27,27.09,26.61,27.09,27.73,27.30,27.35,28.17,28.51,28.15,28.78,28.56,28.16,28.20,28.14,27.49,27.05,27.48,26.97,26.38,26.24,26.86,25.71,25.04,25.13,24.67,25.60,24.83,24.12,24.34,23.91,24.27,25.05,24.69,23.96,24.31,24.97,25.25,24.79,24.91,25.61,26.01,25.23,26.07,26.37,26.45,27.01,27.26,27.84,27.41,28.35,28.43,28.63,28.51,27.74,27.76,28.30,27.90,27.23,27.82,27.58,26.79,26.53,27.35,26.79,25.96,26.63,26.81,25.85,25.39,26.43,25.93,25.30,25.10,25.98,25.38,24.49,24.77,25.73,24.81,23.00,24.66,25.38,24.25,23.20,25.08,25.09,24.34,25.20,29.33,29.71,28.81,28.67,28.91,28.45,29.05,29.01,28.22,28.36,29.20,28.75,28.44,28.79,29.31,29.17,28.36,28.74,28.08,28.59,28.49,28.71,28.33,28.20,28.71,28.77,28.52,28.03,28.65,28.41,28.02,27.74,27.73,27.19,27.97,27.17,26.82,26.58,27.08,27.30,27.45,28.13,28.10,27.96,29.06,29.13,28.37,28.89,28.79,27.91,28.09,27.15,27.36,26.68,27.07,26.54,27.14,27.17,27.76,27.75,27.72,27.28,27.12,27.17,27.73,27.08,27.02,27.22,27.54,26.86,27.47,26.95,26.45,26.32,26.37,26.13,26.34,26.27,26.16,26.74,26.89,27.23,27.88,28.40,28.95,29.38,29.62,28.88,29.67,29.28,29.29,29.93,29.80,30.23,30.39,30.11,30.36,30.44,30.51,30.06,29.93,30.29,30.05,29.83,29.75,29.38,29.43,29.03,28.95,28.94,28.55,28.11,28.38,28.50,27.72,27.58,28.34,27.65,27.34,27.64,27.76,27.08,26.88,27.59,27.62,26.73,27.28,28.11,27.28,27.20,27.92,28.30,28.07,27.98,28.36,28.45,28.16,28.10,27.83,26.98,26.86,26.39,26.72,26.58,26.84,26.90,26.27,26.16,26.63,26.40,26.88,26.99,27.64,28.06,28.45,28.68,29.47,29.24,29.63,29.49,29.20,29.66,29.59,30.00,30.08,30.41,30.53,30.29,30.21,30.16,30.29,30.42,30.33,30.62,30.43,30.69,30.69,30.39,30.59,30.29,30.41,30.59,30.14,29.86,30.35,30.21,29.81,29.94,30.14,29.93,29.67,29.71,29.80,29.98,29.81,29.90,29.61,29.74,29.39,29.61,29.49,29.74,29.68,29.83,29.65,30.03,29.95,30.06,30.27,30.35,30.29,30.63,30.61,30.33,30.48,30.72,30.44,30.24,30.49,30.37,30.56,30.23,30.39,30.28,30.23,30.16,29.93,29.79,30.08,30.03,29.60,29.72,29.97,29.80,29.23,29.56,29.87,29.30,29.37,29.86,29.73,29.95,30.16,30.21,30.15,30.42,30.30,30.03,29.88,29.91,29.54,29.60,29.00,29.46,29.00,28.83,28.02,28.31,27.83,27.63,28.23,28.34,28.75,28.38,28.89,28.36,28.75,28.87,29.54,29.70,29.35,29.58,29.21,29.42,29.36,29.55,29.38,29.61,28.93,28.79,28.17,27.93,27.68,27.07,26.94,26.91,27.22,26.90,26.76,27.05,27.66,28.04,28.06,28.01,28.51,28.68,28.73,28.22,28.01,28.32,28.00,27.81,27.05,27.00,27.20,27.23,27.96,27.69,28.72,28.31,29.13,29.01,29.69,29.36,29.03,28.37,28.41,27.21,27.31,26.27,26.58,26.08,26.50,26.13,26.71,26.59,27.39,27.60,28.08,28.25,28.88,28.59,29.42,29.03,28.92,29.51,29.06,29.46,29.44,29.73,29.83],[10.60,8.80,7.94,6.90,6.76,6.49,6.88,6.00,6.71,6.82,5.90,6.57,7.03,6.15,6.87,6.56,6.38,6.18,5.55,5.04,5.33,4.83,3.99,4.35,4.59,3.91,3.28,3.92,4.11,3.00,3.04,4.21,3.95,3.39,4.10,3.41,4.15,4.35,4.33,3.14,3.37,3.93,4.58,5.72,6.39,8.65,9.71,11.34,9.22,8.37,8.69,7.12,6.45,5.30,4.69,3.79,3.19,2.57,2.64,2.31,3.57,3.17,3.63,3.47,3.08,3.72,3.85,2.79,2.58,1.86,1.15,0.78,1.16,1.95,1.89,3.02,2.99,4.48,4.71,5.33,6.19,6.54,6.39,5.76,6.42,6.52,7.05,6.47,5.76,6.64,6.91,5.98,5.49,6.30,7.11,7.22,7.98,7.51,5.63,5.50,5.73,4.55,4.42,4.68,4.04,3.32,3.71,3.89,3.28,2.93,2.67,2.28,3.33,2.94,4.58,4.27,5.14,5.66,6.06,5.60,5.70,5.76,6.28,5.74,6.37,6.03,5.21,5.33,6.04,5.48,4.52,5.44,5.74,4.69,4.36,5.84,5.40,4.79,5.69,6.39,5.26,5.88,4.46,4.85,4.35,3.63,3.54,2.37,3.24,3.13,4.22,3.72,4.68,5.45,5.11,3.86,4.37,5.23,4.32,3.50,4.94,5.17,4.26,4.37,5.68,5.59,4.83,5.67,6.18,5.63,5.72,6.50,6.92,6.81,7.10,7.84,7.99,8.10,8.38,9.33,8.88,8.09,7.62,6.63,6.60,7.80,9.00,8.81,11.04,12.32,13.74,16.68,17.15,16.50,16.36,14.69,13.60,13.46,12.45,14.50,13.76,14.00,14.15,13.73,12.72,12.93,11.47,12.48,11.23,12.10,12.05,12.87,13.63,13.43,12.83,12.86,11.50,11.89,10.93,11.10,11.18,10.71,9.42,9.47,10.20,9.49,8.12,9.30,9.82,8.56,8.70,9.54,10.17,10.61,11.04,10.57,10.06,10.94,10.20,11.50,11.53,12.87,13.08,12.09,12.49,10.78,10.58,9.69,9.63,9.66,8.58,8.52,8.82,7.97,6.68,8.23,7.78,9.01,9.10,9.13,9.09,8.41,7.64,7.00,6.50,6.57,5.62,6.47,6.65,6.95,7.74,8.74,9.70,10.60,11.01,10.80,11.41,10.10,10.16,9.33,10.18,9.75,10.25,9.62,8.56,9.46,9.66,8.86,8.38,9.28,9.14,8.19,8.08,7.20,7.15,7.21,6.81,7.85,7.90,9.57,9.59,10.91,10.47,11.94,12.49,12.89,11.14,11.00,12.12,11.82,10.98,11.23,11.76,10.79,10.39,11.48,11.51,10.65,10.21,9.59,8.57,8.46,8.10,9.44,8.88,10.24,9.89,11.52,12.91,13.55,14.42,14.88,15.44,14.67,14.68,14.00,14.19,12.63,11.67,11.19,11.68,10.85,12.07,11.68,13.15,13.47,14.79,15.88,17.21,16.54,14.95,16.05,17.61,16.05,15.50,17.44,18.20,17.12,17.37,19.49,20.22,21.94,20.21,21.26,20.18,21.64,20.86,18.60,19.44,20.64,18.67,17.14,19.46,20.00,18.69,18.62,17.25,17.62,16.12,18.03,18.91,17.33,17.79,18.99,20.13,19.07,19.99,21.14,21.09,22.87,22.84,23.50,22.94,23.34,21.79,22.62,23.87,22.34,23.52,21.93,23.00,23.24,21.30,22.35,23.87,22.36,21.14,23.35,23.98,24.15,24.38,24.95,25.49,25.44,25.07,26.06,26.29,24.96,24.66,26.04,26.02,24.27,25.08,25.56,25.27,24.10,25.33,25.20,24.63,24.91,25.12,25.87,25.84,26.71,26.49,26.87,27.08,27.48,27.47,27.03,27.20,26.69,26.26,27.41,26.85,25.97,26.78,27.73,26.54,26.93,27.99,26.84,27.89,26.86,27.64,27.22,25.82,26.35,26.68,25.41,25.06,25.81,25.05,23.98,24.01,24.53,22.84,21.46,22.01,23.51,22.65,23.69,23.55,24.50,25.29,24.90,24.64,23.56,22.97,21.88,20.62,22.73,21.70,22.05,23.17,23.60,23.43,23.94,24.52,24.61,24.96,25.30,25.62,26.18,26.54,26.31,27.93,27.19,28.43,27.79,26.34,27.42,28.34,27.13,26.54,27.51,28.03,28.22,27.90,27.37,27.35,26.34,26.31,26.68,26.47,25.54,25.78,26.20,25.57,24.93,25.91,25.62,24.44,24.87,25.47,25.81,25.41,27.03,26.41,25.86,27.06,27.65,26.69,26.87,27.87,28.08,27.39,27.74,28.65,28.82,29.34,28.38,27.85,27.71,28.58,28.90,28.52,28.84,28.99,28.12,28.11,27.62,27.30,27.66,27.60,27.03,26.76,27.35,27.07,26.09,26.68,27.10,26.39,26.52,27.26,27.29,28.11,28.12,27.78,28.24,28.94,28.62,28.39,29.00,29.40,28.99,28.93,29.39,29.76,29.38,29.76,29.25,29.66,29.35,29.17,29.57,29.35,29.25,29.01,28.90,28.39,28.58,28.67,28.15,28.24,28.40,28.22,27.83,27.73,28.24,27.8
```
