## Supplementary material for "Identifying phage proteins that activate the bacterial innate immune system": Alphafold of Avs8 and HK97 capsids: fold_2024_06_01_12_22pd_lambda_4a_lambdacapsid_singlemolecules_full_data_4.json (part 15 of 29)

```
8,27.56,27.90,28.04,27.45,27.98,28.54,28.81,28.20,28.43,29.08,29.00,28.65,28.87,29.18,28.92,28.70,29.10,29.42,28.93,29.19,29.43,29.43,29.29,29.61,29.64,29.40,29.19,28.73,28.54,28.70,28.86,28.97,29.13,28.68,28.40,28.68,28.73,28.51,28.40,28.59,28.23,28.48,27.92,27.55,28.10,28.05,28.11,28.02,28.61,29.08,28.92,29.57,29.09,28.85,29.31,29.55,29.09,29.22,29.67,29.75,29.40,29.55,30.03,29.74,30.19,29.89,29.89,29.63,29.55,29.62,29.55,29.44,29.42,29.49,29.25,29.09,29.34,29.19,28.91,29.06,29.05,29.12,29.32,28.34,27.81,27.69,27.60,27.70,26.90,26.38,25.68,27.12,25.80,26.34,25.64,25.23,26.24,25.71,26.25,26.35,26.71,27.67,27.98,27.98,28.46,28.86,28.89,29.49,28.95,28.56,29.37,29.57,28.87,28.96,29.64,29.59,29.23,29.45,29.93,29.50,29.62,29.88,30.13,29.67,30.00,30.26,30.09,30.39,30.20,30.27,29.99,29.77,29.98,29.98,29.71,29.71,29.88,29.75,29.49,29.61,29.78,29.44,29.33,29.45,29.35,28.88,29.13,29.42,29.40,29.37,29.85,29.93,29.45,29.78,30.09,29.81,29.61,30.00,30.18,29.74,29.95,30.27,30.15,29.80,30.05,30.35,30.24,30.27,30.36,29.80,30.19,29.88,29.98,29.91,29.96,29.74,29.84,29.92,29.73,29.55,29.87,29.44,29.18,29.37,29.84,29.79,30.03,29.50,29.84,29.44,29.55,29.75,29.61,29.50,29.68,30.11,30.03,29.89,30.26,30.11,29.90,30.25,30.34,30.04,30.04,30.37,30.46,30.08,30.33,30.21,30.39,30.40,30.34,30.26,30.09,30.25,30.02,30.00,29.97,29.87,30.10,29.82,30.01,29.71,29.56,29.69,29.60,29.73,29.67,29.85,29.81,30.05,30.22,30.30,29.86,30.13,30.31,30.21,30.28,30.09,30.25,29.83,29.50,29.94,30.14,29.81,29.78,30.29,30.19,29.69,30.23,30.37,30.19,30.19,30.17,30.44,30.19,30.37,30.47,30.49,30.09,30.48,30.59,30.44,30.62,30.33,30.52,30.29,30.33,30.36,30.16,30.31,30.08,30.07,30.17,29.97,29.79,29.44,29.57,29.87,29.70,29.87,29.86,29.90,30.18,30.26,30.11,30.33,30.38,30.47,30.29,30.50,30.50,30.61,30.56,30.66,30.70,30.54,30.65,30.65,30.36,30.37,30.65,30.62,30.33,30.44,30.58,30.39,30.20,30.39,30.38,30.16,29.98,29.91,29.91,29.83,29.98,29.83,30.05,30.14,30.26,30.22,30.17,30.42,30.33,30.35,30.32,30.32,30.56,30.49,30.48,30.63,30.68,30.62,30.74,30.65,30.50,30.54,30.69,30.44,30.33,30.62,30.61,30.28,30.41,30.60,30.35,30.33,30.16,30.19,30.28,29.77,29.91,30.25,30.15,30.10,30.14,30.31,30.43,30.08,30.43,30.45,30.20,30.56,30.64,30.67,30.29,30.31,30.55,30.44,30.17,30.37,30.57,30.34,30.31,30.39,30.37,30.24,30.11,30.11,29.97,30.17,29.67,30.10,30.02,30.14,29.95,30.13,30.04,29.73,30.11,30.27,30.26,30.01,30.39,30.51,30.29,30.55,30.39,30.56,30.48,30.19,30.30,30.53,30.20,30.15,30.40,30.44,30.01,30.14,30.36,30.16,29.98,29.71,29.99,29.86,29.61,29.85,29.90,29.61,29.60,29.94,29.70,29.50,29.59,29.86,29.59,29.76,29.91,30.01,29.98,29.57,30.11,30.20,30.08,29.91,29.84,30.25,30.24,30.35,29.95,29.70,30.23,30.12,29.74,29.70,30.21,29.75,29.42,29.53,29.76,29.37,28.96,29.66,29.45,29.28,29.09,28.81,28.94,28.76,28.71,28.26,28.79,29.15,28.71,28.60,29.35,29.22,28.80,29.33,29.47,29.26,29.15,29.66,29.62,29.43,29.64,29.76,30.18,30.32,30.09,30.12,30.39,30.04,29.61,29.96,30.01,29.24,29.35,29.79,29.27,28.91,28.95,29.38,29.03,28.74,29.17,29.13,28.85,28.73,28.44,28.09,28.37,27.48,28.45,28.61,27.85,28.38,28.92,28.48,28.41,28.81,28.94,28.75,29.02,29.08,29.35,29.02,29.49,29.43,28.48,28.71,29.61,28.98,28.48,28.88,29.22,29.47,29.49,29.18,29.12,28.88,28.93,28.75,28.82,28.64,28.24,28.01,27.95,27.82,27.37,26.84,26.65,25.66,26.25,27.15,26.96,27.56,28.17,27.98,27.33,27.86,28.33,28.50,27.85,28.94,28.89,28.06,28.55,29.25,28.76,28.73,29.32,29.53,29.33,29.56,29.07,29.13,28.84,28.66,28.13,28.03,28.26,27.79,27.29,27.20,27.30,26.88,26.21,26.00,25.10,26.22,25.65,26.76,26.35,26.07,26.08,26.09,26.11,25.50,26.08,26.48,26.42,27.42,27.23,26.76,27.26,27.90,27.40,27.41,28.31,28.58,28.35,28.88,28.65,28.27,28.36,28.28,27.48,27.21,27.67,27.21,26.45,26.47,27.00,26.03,25.34,25.46,24.82,25.96,25.17,24.28,24.55,24.19,24.36,25.20,24.91,24.07,24.34,25.25,25.32,25.04,24.82,25.75,26.05,25.27,26.32,26.66,26.56,27.27,27.53,28.04,27.70,28.54,28.60,28.79,28.65,27.96,27.94,28.49,28.07,27.43,28.08,27.89,27.02,26.74,27.59,27.01,26.14,26.74,27.01,25.83,25.56,26.42,26.06,25.29,25.23,25.97,25.47,24.58,24.76,25.48,24.83,23.13,24.58,25.14,24.17,23.22,24.82,24.67,23.78,24.96,29.33,29.84,28.84,28.88,29.00,28.62,29.19,29.13,28.30,28.55,29.39,29.06,28.73,28.92,29.41,29.29,28.57,28.88,28.28,28.68,28.68,28.76,28.38,28.21,28.78,28.79,28.57,28.04,28.64,28.47,28.12,27.73,27.84,27.16,27.99,27.12,26.83,26.48,27.09,27.28,27.43,28.08,28.08,27.97,29.08,29.21,28.42,28.93,28.77,27.96,28.04,27.17,27.32,26.60,27.13,26.52,26.99,27.25,28.03,27.85,27.96,27.48,27.36,27.36,27.84,27.20,26.95,27.13,27.43,26.84,27.42,26.84,26.47,26.37,26.49,26.32,26.38,26.48,26.39,27.03,27.02,27.52,28.04,28.54,29.03,29.50,29.68,28.99,29.75,29.41,29.43,29.96,29.82,30.21,30.38,30.12,30.37,30.43,30.50,30.16,29.93,30.33,30.03,29.86,29.80,29.43,29.44,29.06,28.96,29.05,28.51,28.13,28.49,28.60,27.84,27.69,28.46,27.83,27.47,27.77,27.88,27.27,27.11,27.86,27.70,27.00,27.37,28.16,27.43,27.36,27.99,28.25,28.18,28.01,28.37,28.42,28.43,28.09,27.89,27.08,26.86,26.31,26.67,26.64,26.95,27.00,26.30,26.13,26.61,26.46,27.08,26.85,27.72,28.13,28.36,28.89,29.40,29.18,29.59,29.47,29.19,29.64,29.54,29.98,30.06,30.42,30.52,30.27,30.18,30.10,30.25,30.42,30.31,30.63,30.39,30.68,30.69,30.37,30.53,30.21,30.31,30.54,30.12,29.81,30.24,30.18,29.74,29.88,30.03,29.89,29.62,29.62,29.77,29.92,29.71,29.82,29.64,29.71,29.38,29.59,29.51,29.71,29.71,29.83,29.59,29.93,29.95,30.00,30.18,30.31,30.25,30.61,30.54,30.22,30.40,30.63,30.38,30.15,30.42,30.30,30.52,30.22,30.36,30.26,30.19,30.09,29.84,29.65,29.96,29.94,29.56,29.61,29.91,29.77,29.20,29.57,29.85,29.44,29.36,29.83,29.68,29.81,30.12,30.16,30.04,30.35,30.22,29.94,29.87,29.87,29.52,29.56,29.01,29.43,29.09,28.90,28.03,28.48,27.85,28.01,28.49,28.56,28.77,28.50,28.88,28.41,28.83,28.85,29.52,29.72,29.35,29.55,29.20,29.47,29.37,29.58,29.37,29.59,28.97,28.81,28.22,28.02,27.75,27.14,27.04,27.03,27.26,27.09,26.74,27.27,27.67,28.12,28.18,27.96,28.48,28.68,28.80,28.32,28.10,28.39,28.13,27.92,27.28,27.13,27.35,27.27,28.01,27.60,28.72,28.46,29.22,29.16,29.74,29.54,29.09,28.53,28.46,27.26,27.45,26.43,26.76,26.28,26.68,26.33,26.93,26.70,27.45,27.57,28.13,28.31,28.82,28.48,29.29,28.98,28.91,29.48,29.10,29.45,29.37,29.70,29.73],[10.54,8.81,7.78,6.90,6.94,6.61,7.07,6.20,6.90,6.94,5.70,6.41,6.67,5.56,5.90,5.32,5.21,5.34,4.62,4.19,4.55,4.53,3.54,3.70,4.19,3.81,3.02,3.55,3.86,3.06,2.56,3.70,3.83,3.29,3.55,2.99,3.35,3.59,3.24,2.61,2.78,2.93,3.62,4.52,5.58,8.20,9.28,11.14,8.67,7.62,8.07,6.28,5.15,4.35,3.88,3.14,2.51,1.89,1.89,1.93,3.02,2.83,3.23,3.26,2.89,3.77,3.96,3.12,2.97,2.11,1.70,1.01,0.77,1.17,1.61,2.31,2.64,3.38,3.64,4.30,5.10,5.57,6.01,4.81,6.11,5.88,6.50,5.67,4.61,5.60,5.70,4.50,4.47,5.00,5.87,5.92,6.68,6.15,4.76,4.33,4.23,3.47,3.54,3.71,3.07,2.57,3.20,3.28,2.68,2.65,2.07,2.10,2.97,2.91,3.85,3.56,4.34,4.99,5.57,5.19,5.76,5.51,6.34,5.69,6.22,5.75,4.91,5.17,5.58,4.85,4.23,5.00,5.03,4.06,4.03,5.10,4.52,4.21,5.11,5.48,4.43,5.16,4.10,4.48,4.20,3.29,2.95,2.60,3.07,3.10,3.72,3.48,4.37,5.18,5.13,3.99,4.53,5.30,4.69,3.85,4.94,5.40,4.52,4.43,5.55,5.23,4.80,5.61,6.11,5.37,5.50,6.41,6.61,6.26,6.72,7.41,7.84,7.87,8.03,8.87,8.53,7.86,7.14,6.41,6.21,7.11,8.31,8.32,10.47,11.71,13.22,15.83,15.98,16.16,15.50,14.25,12.90,12.59,11.53,12.98,12.85,12.56,12.93,12.32,11.20,11.54,10.32,11.22,10.23,11.20,11.20,12.00,12.94,12.35,11.83,11.71,10.34,10.59,9.66,9.91,10.09,9.70,8.38,8.67,9.44,8.79,7.53,8.65,9.31,8.10,8.25,8.65,9.58,10.09,10.43,9.80,9.07,10.08,9.45,10.40,10.53,11.77,11.84,11.03,11.13,9.94,9.57,8.73,8.83,8.97,7.86,7.71,8.00,7.71,6.21,7.52,7.03,8.26,8.14,8.36,8.06,7.72,7.02,6.67,6.19,6.18,5.62,6.08,6.33,6.51,7.35,8.26,8.96,9.86,10.16,10.06,10.79,9.51,9.63,8.87,9.74,9.19,9.90,9.33,8.13,8.99,9.30,8.54,7.90,9.06,9.00,8.11,7.99,7.36,6.75,7.01,6.63,7.48,7.50,8.96,8.65,9.93,9.65,11.18,11.68,12.12,10.49,10.37,11.35,11.03,10.14,10.35,11.14,10.15,9.48,10.84,11.18,10.05,9.84,9.15,8.30,8.00,7.59,8.81,7.99,9.37,9.10,10.72,12.05,12.62,13.66,13.97,14.82,14.13,13.79,13.28,13.41,11.87,10.98,10.35,10.71,10.11,10.90,10.61,12.00,12.21,13.64,15.18,17.04,16.15,14.04,15.82,17.48,15.55,14.82,17.14,17.87,16.92,17.20,19.52,20.09,21.76,20.27,21.20,20.18,21.55,20.87,18.47,19.44,20.66,18.76,17.03,19.26,19.86,18.43,18.24,16.65,17.38,15.72,18.05,18.81,16.90,17.47,18.87,20.04,19.13,20.10,21.03,20.93,22.71,22.78,23.15,22.80,22.97,21.74,22.34,23.36,22.22,23.01,21.68,22.57,23.03,21.20,22.03,23.55,22.31,21.01,23.37,23.71,23.94,24.11,24.32,25.02,25.25,24.94,25.84,26.28,25.02,24.66,26.03,26.08,24.28,25.05,25.72,25.46,24.19,25.54,25.22,24.65,24.89,25.34,25.94,25.98,26.86,26.79,26.94,26.95,27.51,27.40,27.20,27.28,26.73,26.53,27.52,26.98,26.15,26.87,27.77,26.73,26.93,27.87,27.15,27.94,26.95,27.63,27.26,26.12,26.49,26.76,25.53,25.08,25.86,25.08,24.15,24.05,24.24,22.85,21.37,22.01,23.52,22.53,23.70,23.51,24.36,25.39,24.94,24.75,23.54,23.00,21.79,20.46,22.47,21.55,21.91,23.10,23.46,23.20,24.01,24.46,24.49,24.95,25.32,25.61,25.94,26.30,26.48,27.70,27.16,28.33,27.75,26.44,27.43,28.31,27.26,26.67,27.54,28.13,28.30,27.89,27.57,27.40,26.44,26.48,26.79,26.54,25.61,25.83,26.19,25.55,24.89,26.00,25.45,24.43,24.85,25.19,25.63,25.34,26.82,26.45,25.88,27.06,27.52,26.79,26.89,27.80,28.06,27.40,27.79,28.62,28.79,29.18,28.36,27.90,27.75,28.59,28.98,28.58,28.92,28.89,28.19,28.15,27.70,27.39,27.75,27.68,27.07,26.85,27.43,26.93,26.08,26.65,27.10,26.27,26.52,27.28,27.30,28.16,28.23,27.80,28.28,28.92,28.67,28.44,28.97,29.34,29.02,28.99,29.38,29.66,29.46,29.69,29.30,29.66,29.42,29.22,29.52,29.39,29.18,28.98,28.88,28.51,28.72,28.66,28.24,28.32,28.50,28.24,27.76,27.76,28.30,27.90,27.50,27.99,28.01,27.39,27.88,28.45,28.65,28.22,28.44,29.04,29.00,28.68,28.87,29.27,29.02,28.71,29.12,29.47,28.99,29.20,29.43,29.48,29.30,29.56,29.66,29.38,29.14,28.66,28.48,28.72,28.78,29.00,29.11,28.58,28.35,28.66,28.67,28.42,28.38,28.51,28.14,28.50,27.81,27.40,28.05,28.05,28.08,27.92,28.59,29.01,28.83,29.47,29.09,28.80,29.29,29.58,29.15,29.21,29.69,29.74,29.44,29.57,29.93,29.72,30.13,29.87,29.90,29.67,29.60,29.63,29.58,29.48,29.53,29.52,29.25,29.08,29.32,29.16,28.83,29.06,29.02,29.03,29.20,28.30,27.65,27.77,27.55,27.56,26.89,26.23,25.62,27.07,25.71,26.27,25.54,25.05,26.00,25.52,26.09,26.04,26.53,27.51,27.98,27.85,28.44,28.70,28.85,29.42,28.94,28.52,29.40,29.47,28.87,28.95,29.63,29.55,29.24,29.47,29.89,29.52,29.62,29.90,30.05,29.66,30.05,30.23,30.04,30.31,30.16,30.20,30.04,29.83,29.96,29.96,29.73,29.79,29.90,29.78,29.47,29.66,29.85,29.46,29.35,29.48,29.30,28.84,29.14,29.46,29.31,29.32,29.74,29.83,29.41,29.74,30.00,29.78,29.61,30.02,30.15,29.80,30.01,30.24,30.13,29.83,30.02,30.30,30.17,30.20,30.34,29.83,30.23,29.96,30.06,29.97,29.96,29.80,29.88,29.93,29.67,29.54,29.86,29.37,29.03,29.32,29.81,29.71,29.91,29.44,29.78,29.34,29.52,29.70,29.52,29.49,29.63,29.99,29.95,29.82,30.14,30.06,29.90,30.24,30.28,30.04,30.09,30.30,30.42,30.08,30.32,30.22,30.28,30.29,30.38,30.24,30.05,30.26,30.08,29.99,30.03,29.90,30.17,29.87,30.05,29.80,29.53,29.56,29.64,29.64,29.60,29.85,29.74,30.00,30.16,30.19,29.83,30.06,30.28,30.15,30.23,30.04,30.21,29.80,29.41,29.90,30.09,29.78,29.68,30.21,30.15,29.63,30.21,30.36,30.21,30.25,30.24,30.42,30.24,30.46,30.52,30.46,30.17,30.52,30.56,30.37,30.51,30.32,30.48,30.39,30.29,30.30,30.26,30.34,30.03,30.08,30.22,29.99,29.74,29.40,29.59,29.92,29.68,29.80,29.75,29.98,30.14,30.18,30.15,30.43,30.43,30.55,30.41,30.56,30.50,30.58,30.57,30.60,30.61,30.56,30.63,30.63,30.35,30.45,30.63,30.60,30.45,30.55,30.59,30.43,30.29,30.37,30.33,30.17,29.87,29.86,29.86,29.79,30.00,29.85,30.10,30.18,30.37,30.36,30.18,30.51,30.40,30.47,30.33,30.35,30.63,30.49,30.41,30.61,30.61,30.57,30.71,30.69,30.56,30.57,30.70,30.55,30.44,30.64,30.62,30.46,30.47,30.53,30.43,30.26,30.20,30.32,30.30,29.81,29.95,30.35,30.23,30.13,30.27,30.36,30.46,30.08,30.33,30.19,30.31,30.55,30.60,30.66,30.40,30.41,30.53,30.49,30.34,30.45,30.50,30.36,30.34,30.36,30.34,30.17,30.08,30.20,29.98,30.24,29.76,30.15,30.10,30.21,30.06,30.27,30.14,29.77,30.19,30.19,30.29,30.11,30.34,30.45,30.40,30.48,30.37,30.50,30.49,30.30,30.39,30.51,30.29,30.24,30.42,30.43,30.13,30.22,30.30,30.20,29.89,29.69,30.09,29.96,29.60,29.90,30.00,29.64,29.62,30.05,29.78,29.55,29.56,29.86,29.55,29.70,29.85,29.90,29.95,29.49,30.01,30.07,29.90,29.92,29.89,30.21,30.23,30.31,30.07,29.76,30.26,30.20,29.88,29.83,30.21,29.88,29.55,29.71,29.82,29.30,28.94,29.68,29.42,29.17,29.04,28.77,28.79,28.65,28.56,28.08,28.62,29.07,28.48,28.31,29.38,29.15,28.60,29.22,29.53,29.32,29.00,29.74,29.77,29.53,29.57,29.80,30.00,30.21,30.10,30.13,30.31,30.06,29.73,30.00,30.00,29.27,29.48,29.79,29.36,28.89,28.99,29.42,29.00,28.69,29.20,29.05,28.75,28.68,28.31,27.96,28.21,27.33,28.31,28.48,27.64,27.96,28.85,28.35,28.11,28.58,28.99,28.65,28.89,29.01,29.34,28.98,29.51,29.48,28.39,28.65,29.56,29.08,28.47,28.83,29.25,29.53,29.43,29.15,29.11,28.94,28.91,28.70,28.78,28.59,28.19,27.85,27.69,27.55,27.18,26.31,26.39,25.42,25.97,26.82,26.54,27.17,27.87,27.75,26.87,27.45,28.05,28.43,27.51,28.83,28.80,27.79,28.46,29.15,28.67,28.51,29.15,29.42,29.32,29.37,29.06,29.05,28.76,28.57,27.89,27.92,28.13,27.50,26.96,26.91,26.84,26.54,25.91,25.72,24.86,25.96,25.45,26.66,26.01,25.68,25.64,25.85,25.88,25.36,25.78,26.20,26.16,27.32,26.99,26.47,27.06,27.70,27.04,27.13,28.12,28.44,28.15,28.78,28.58,28.14,28.22,28.17,27.30,26.98,27.52,26.92,26.13,26.29,26.78,25.66,25.09,25.14,24.60,25.57,24.94,24.07,24.43,24.01,24.35,24.70,24.69,23.84,24.23,24.87,25.04,24.80,24.73,25.42,25.71,25.06,26.05,26.52,26.38,26.97,27.34,27.93,27.52,28.53,28.56,28.69,28.52,27.86,27.81,28.38,27.95,27.17,27.96,27.72,26.93,26.54,27.42,26.86,25.97,26.61,26.85,25.57,25.38,26.32,25.82,25.05,25.07,25.88,25.08,24.29,24.66,25.27,24.44,23.00,24.54,24.98,23.99,23.06,24.80,24.74,23.95,24.98,29.34,29.71,28.72,28.77,28.86,28.50,29.03,29.04,28.17,28.37,29.22,28.85,28.55,28.71,29.17,29.03,28.43,28.70,28.23,28.59,28.55,28.70,28.32,28.14,28.68,28.69,28.53,28.04,28.56,28.37,28.07,27.66,27.73,27.07,27.85,27.09,26.82,26.41,27.03,27.20,27.36,28.00,27.94,27.84,28.90,29.03,28.29,28.65,28.64,27.86,27.85,26.86,27.17,26.36,26.92,26.32,26.84,27.10,27.85,27.76,27.83,27.34,27.25,27.22,27.80,27.02,26.96,27.02,27.42,26.71,27.23,26.84,26.21,26.28,26.37,26.05,26.35,26.29,25.98,26.74,26.64,27.25,27.82,28.36,28.93,29.39,29.60,28.83,29.70,29.34,29.28,29.88,29.79,30.15,30.26,30.04,30.28,30.35,30.42,30.01,29.88,30.25,29.91,29.78,29.63,29.26,29.41,28.94,28.84,28.86,28.47,28.08,28.35,28.47,27.69,27.59,28.35,27.69,27.19,27.65,27.75,27.15,26.86,27.68,27.55,26.78,27.19,28.03,27.36,27.25,27.91,28.12,28.00,27.90,28.30,28.28,28.11,27.97,27.71,27.07,26.72,26.20,26.48,26.46,26.64,26.74,26.14,26.26,26.48,26.19,26.87,26.79,27.48,28.01,28.10,28.68,29.33,29.22,29.56,29.36,29.13,29.58,29.55,29.95,30.10,30.44,30.54,30.27,30.21,30.09,30.27,30.42,30.32,30.64,30.42,30.64,30.64,30.37,30.48,30.21,30.25,30.49,30.13,29.73,30.16,30.10,29.71,29.78,29.93,29.88,29.53,29.50,29.72,29.79,29.60,29.70,29.50,29.58,29.27,29.47,29.40,29.67,29.63,29.78,29.49,29.93,29.90,29.91,30.15,30.32,30.25,30.56,30.49,30.20,30.37,30.58,30.33,30.13,30.40,30.24,30.43,30.10,30.29,30.17,30.09,30.02,29.82,29.58,29.90,29.90,29.52,29.57,29.83,29.65,29.11,29.47,29.68,29.37,29.40,29.80,29.64,29.81,30.11,30.09,29.96,30.33,30.18,29.86,29.81,29.79,29.45,29.47,28.93,29.38,29.02,28.76,27.78,28.29,27.63,27.74,28.28,28.41,28.61,28.36,28.75,28.29,28.67,28.66,29.46,29.67,29.28,29.46,29.15,29.27,29.27,29.45,29.27,29.52,28.83,28.72,28.15,27.88,27.65,26.89,26.94,26.92,27.15,26.94,26.60,27.00,27.46,27.93,28.02,27.86,28.37,28.52,28.58,28.15,27.96,28.18,27.98,27.82,27.10,26.92,27.18,27.07,27.83,27.52,28.57,28.24,29.03,29.04,29.70,29.49,29.00,28.35,28.25,27.01,27.16,26.27,26.51,26.08,26.55,26.20,26.81,26.35,27.35,27.41,28.10,28.25,28.75,28.42,29.24,28.84,28.86,29.41,29.05,29.39,29.33,29.69,29.76],[10.05,8.10,6.96,6.16,6.13,5.39,5.83,5.20,5.31,5.40,4.22,4.65,4.96,4.11,4.24,4.05,3.86,3.87,3.43,3.01,3.46,3.31,2.52,2.77,3.15,2.83,2.25,2.84,3.10,2.61,2.36,3.09,3.30,3.06,3.20,2.61,2.92,3.04,2.86,2.24,2.10,2.45,2.89,3.84,4.82,7.14,8.46,10.45,7.99,8.01,7.48,5.65,4.48,3.85,3.05,2.38,1.71,1.58,1.70,1.78,2.62,2.88,3.40,3.59,3.26,3.86,4.15,3.04,2.64,2.04,2.25,1.34,0.98,0.76,0.91,1.39,1.88,2.25,2.98,3.05,3.61,4.02,4.24,3.65,4.30,4.45,4.52,4.11,3.67,4.20,4.38,3.60,3.43,4.15,4.92,5.18,5.83,5.23,4.03,3.56,3.40,2.87,2.86,2.95,2.57,1.99,2.58,2.74,2.17,2.25,1.77,1.58,2.04,2.25,2.78,2.66,3.28,3.60,4.03,4.00,4.45,4.54,5.11,4.95,5.04,4.59,3.89,4.39,4.34,3.81,3.37,4.06,3.93,3.12,3.30,4.13,3.63,3.24,4.25,4.66,3.74,4.38,3.56,3.69,3.62,2.85,2.46,2.17,2.61,2.68,2.85,2.70,3.39,3.83,3.98,3.29,3.60,4.03,3.84,3.17,3.76,4.46,4.04,3.72,4.76,4.24,3.88,4.53,5.07,4.22,4.32,5.14,5.29,4.79,5.28,5.93,6.65,6.66,7.06,7.87,7.51,6.66,6.22,5.60,5.57,6.45,7.75,7.61,9.76,11.19,12.76,15.29,15.64,15.49,14.65,13.73,12.24,12.14,11.06,12.58,12.39,11.95,12.70,12.13,11.19,11.29,9.91,10.70,9.72,10.46,10.43,10.98,12.03,11.51,11.24,11.26,9.88,10.31,9.33,9.74,9.93,9.25,7.97,8.21,8.95,8.04,6.96,8.09,8.40,7.12,7.58,8.30,8.84,9.47,9.77,8.94,8.38,9.29,8.63,9.81,9.94,11.30,11.30,10.57,10.75,9.55,8.94,8.11,8.29,8.23,7.03,7.04,7.47,6.70,5.59,7.20,6.94,7.97,7.77,8.06,7.84,7.47,6.79,5.99,5.79,5.67,5.13,5.42,5.54,5.56,6.24,7.18,8.30,8.94,9.23,9.32,9.82,8.44,8.64,7.92,8.78,8.25,8.90,8.54,7.23,8.04,8.61,7.71,7.06,8.37,8.40,7.44,7.56,6.77,6.40,6.21,5.66,6.55,6.46,7.78,7.93,9.39,8.48,10.26,10.80,11.21,9.50,9.40,10.59,10.25,9.29,9.74,10.51,9.47,9.08,10.17,10.42,9.56,9.44,8.86,7.81,7.47,6.94,8.03,7.26,8.42,8.31,9.88,11.37,11.68,12.71,13.01,13.94,12.98,12.87,12.28,12.55,10.93,10.12,9.65,10.06,9.34,10.38,10.13,11.58,11.84,12.91,14.53,16.29,15.55,13.33,14.94,16.80,15.17,14.15,16.50,17.43,16.52,16.58,18.93,19.69,21.60,19.67,20.88,19.80,21.00,20.06,17.79,18.56,19.95,17.60,16.15,18.48,18.98,17.41,17.55,16.13,16.65,15.11,17.20,17.82,16.26,16.90,17.98,19.27,18.37,19.56,20.45,20.42,22.52,22.67,23.02,22.56,22.67,21.17,21.98,23.11,21.78,22.77,21.12,22.27,22.83,20.56,21.51,23.33,21.81,20.30,22.90,23.69,23.82,24.01,24.67,25.05,25.38,24.61,25.72,26.19,24.74,24.44,25.88,26.00,23.95,24.94,25.50,25.21,23.77,25.35,25.09,24.33,24.54,25.20,25.76,25.84,26.73,26.51,26.80,26.90,27.40,27.39,27.00,27.18,26.73,26.46,27.44,26.79,25.98,26.75,27.69,26.53,26.79,27.76,27.02,27.87,26.89,27.46,27.21,25.98,26.43,26.69,25.43,24.99,25.66,24.82,23.73,23.67,24.18,22.48,20.59,21.39,23.16,22.11,23.43,23.25,24.05,25.18,24.73,24.38,23.04,22.45,21.11,19.80,21.94,20.99,21.28,22.52,23.05,22.87,23.69,24.31,24.44,24.68,25.07,25.42,25.93,26.29,26.24,27.81,27.04,28.27,27.65,26.20,27.25,28.25,27.01,26.46,27.31,28.06,28.27,27.78,27.32,27.33,26.33,26.26,26.63,26.29,25.40,25.74,25.99,25.32,24.61,25.74,25.20,24.09,24.62,25.03,25.41,25.19,26.72,26.29,25.68,26.87,27.45,26.51,26.59,27.74,27.95,27.10,27.54,28.51,28.77,29.14,28.27,27.74,27.46,28.47,28.88,28.43,28.80,28.86,27.97,28.00,27.40,27.11,27.55,27.34,26.72,26.54,27.12,26.68,25.84,26.38,26.84,26.02,26.29,27.04,27.01,28.04,27.97,27.52,28.06,28.77,28.43,28.19,28.78,29.22,28.85,28.76,29.33,29.63,29.38,29.67,29.18,29.57,29.32,29.14,29.47,29.40,29.19,28.92,28.78,28.29,28.47,28.52,27.96,28.06,28.23,28.02,27.54,27.49,28.05,27.70,27.37,27.74,27.83,27.25,27.74,28.38,28.62,28.01,28.26,28.95,28.86,28.47,28.71,29.12,28.77,28.48,28.96,29.35,28.74,29.03,29.28,29.33,29.11,29.49,29.68,29.32,29.04,28.52,28.30,28.58,28.67,28.83,28.96,28.42,28.21,28.46,28.49,28.27,28.21,28.36,28.00,28.25,27.61,27.29,27.84,27.78,27.92,27.80,28.43,28.95,28.72,29.42,28.95,28.61,29.14,29.47,28.95,29.02,29.55,29.62,29.24,29.42,29.85,29.62,30.12,29.79,29.79,29.54,29.43,29.45,29.51,29.31,29.33,29.35,29.11,28.92,29.20,29.06,28.70,28.87,28.91,28.82,29.04,28.08,27.48,27.49,27.40,27.37,26.56,25.90,25.28,26.94,25.32,26.05,25.17,24.78,25.88,25.17,25.85,25.83,26.27,27.32,27.84,27.60,28.26,28.60,28.71,29.34,28.85,28.39,29.29,29.39,28.68,28.85,29.49,29.42,29.08,29.36,29.78,29.36,29.48,29.79,29.99,29.50,29.88,30.11,29.92,30.27,30.13,30.14,29.89,29.63,29.83,29.83,29.58,29.62,29.75,29.67,29.39,29.52,29.71,29.33,29.19,29.42,29.21,28.75,29.07,29.33,29.20,29.21,29.71,29.82,29.26,29.62,29.93,29.65,29.51,29.92,30.03,29.68,29.90,30.14,30.00,29.68,29.89,30.25,30.02,30.14,30.26,29.67,30.09,29.80,29.89,29.85,29.87,29.69,29.79,29.83,29.62,29.48,29.79,29.29,28.96,29.21,29.72,29.63,29.86,29.32,29.73,29.34,29.48,29.69,29.51,29.43,29.58,29.97,29.90,29.75,30.11,29.99,29.79,30.14,30.20,29.95,29.94,30.25,30.31,29.96,30.22,30.08,30.25,30.26,30.27,30.13,29.91,30.17,29.94,29.92,29.89,29.81,30.07,29.74,29.88,29.57,29.38,29.47,29.50,29.56,29.53,29.74,29.67,29.92,30.18,30.23,29.76,30.03,30.25,30.12,30.25,30.02,30.20,29.71,29.30,29.86,30.02,29.73,29.64,30.11,30.09,29.59,30.16,30.25,30.10,30.11,30.13,30.32,30.10,30.33,30.43,30.40,30.06,30.42,30.51,30.30,30.46,30.20,30.43,30.27,30.26,30.27,30.12,30.23,29.92,29.92,30.09,29.89,29.66,29.28,29.41,29.79,29.61,29.75,29.71,29.91,30.12,30.12,30.05,30.28,30.36,30.42,30.28,30.44,30.43,30.54,30.47,30.58,30.59,30.48,30.53,30.58,30.25,30.30,30.54,30.54,30.29,30.41,30.52,30.28,30.16,30.29,30.33,30.03,29.83,29.84,29.85,29.69,29.84,29.71,30.03,30.04,30.24,30.25,30.10,30.36,30.29,30.34,30.23,30.22,30.51,30.34,30.38,30.56,30.55,30.48,30.63,30.58,30.41,30.47,30.63,30.41,30.31,30.57,30.53,30.28,30.37,30.51,30.30,30.23,30.05,30.20,30.23,29.72,29.85,30.21,30.03,30.03,30.15,30.22,30.34,29.99,30.27,30.23,30.16,30.50,30.56,30.63,30.25,30.29,30.52,30.42,30.16,30.34,30.52,30.27,30.21,30.37,30.28,30.17,30.02,30.10,29.88,30.11,29.67,30.06,30.02,30.09,30.00,30.19,30.07,29.68,30.08,30.22,30.21,30.02,30.32,30.30,30.31,30.48,30.34,30.48,30.43,30.19,30.31,30.47,30.18,30.11,30.36,30.34,29.99,30.09,30.29,30.11,29.85,29.55,29.99,29.86,29.49,29.82,29.89,29.53,29.54,29.92,29.69,29.51,29.44,29.82,29.56,29.74,29.93,29.91,30.03,29.52,30.11,30.12,29.92,29.88,29.84,30.20,30.21,30.31,29.99,29.67,30.20,30.14,29.74,29.71,30.16,29.76,29.42,29.62,29.80,29.20,28.83,29.63,29.34,29.10,29.00,28.64,28.76,28.58,28.50,28.07,28.68,29.05,28.55,28.48,29.35,29.11,28.66,29.26,29.47,29.16,29.07,29.74,29.66,29.44,29.58,29.75,30.04,30.21,29.96,30.06,30.34,29.97,29.62,29.93,30.01,29.14,29.32,29.78,29.25,28.77,28.84,29.39,28.90,28.59,29.08,28.94,28.69,28.63,28.26,28.00,28.25,27.36,28.31,28.48,27.72,28.09,28.85,28.41,28.17,28.70,28.92,28.59,28.83,29.02,29.27,28.96,29.52,29.46,28.40,28.65,29.55,29.02,28.39,28.80,29.21,29.51,29.43,29.06,29.02,28.85,28.83,28.60,28.74,28.58,28.12,27.92,27.77,27.68,27.17,26.36,26.27,25.24,25.92,26.85,26.52,27.21,27.98,27.81,26.84,27.49,28.13,28.54,27.45,28.87,28.92,27.85,28.37,29.23,28.70,28.50,29.27,29.45,29.28,29.49,29.11,29.11,28.82,28.61,27.95,27.96,28.14,27.57,26.96,26.94,26.88,26.51,25.98,25.72,24.94,25.98,25.35,26.72,26.01,25.59,25.50,25.69,25.85,25.19,25.82,26.15,26.11,27.31,27.05,26.42,27.07,27.78,27.02,27.14,28.14,28.48,28.09,28.87,28.68,28.19,28.34,28.22,27.28,27.07,27.66,26.98,26.13,26.39,26.79,25.74,25.17,25.14,24.49,25.41,24.69,23.83,24.09,23.64,23.97,24.73,24.59,23.53,23.95,24.92,24.83,24.71,24.78,25.41,25.68,25.02,26.07,26.53,26.36,26.98,27.43,27.96,27.56,28.56,28.62,28.83,28.68,27.88,27.88,28.53,27.99,27.16,28.10,27.88,26.96,26.60,27.55,26.96,26.04,26.74,26.91,25.67,25.36,26.29,25.94,24.99,24.99,25.90,25.04,24.19,24.54,25.31,24.38,22.79,24.30,24.78,23.86,22.74,24.61,24.38,23.54,24.39,29.31,29.85,28.72,28.69,28.92,28.51,29.08,29.01,28.13,28.42,29.30,28.90,28.68,28.78,29.30,29.22,28.37,28.79,28.19,28.63,28.50,28.76,28.34,28.07,28.69,28.71,28.52,27.99,28.58,28.44,28.04,27.68,27.65,26.98,27.74,26.93,26.53,26.29,26.92,27.10,27.29,27.95,27.91,27.85,28.96,29.13,28.22,28.72,28.60,27.69,27.83,26.93,27.23,26.40,27.00,26.24,26.90,27.12,27.94,27.70,27.81,27.47,27.28,27.21,27.78,26.98,26.83,27.05,27.29,26.64,27.21,26.74,26.29,25.98,26.30,25.84,26.07,26.25,26.03,26.68,26.73,27.29,27.79,28.33,28.93,29.36,29.61,28.83,29.75,29.29,29.33,29.91,29.84,30.16,30.33,30.04,30.33,30.34,30.45,30.07,29.84,30.25,29.94,29.77,29.64,29.32,29.34,28.92,28.87,28.94,28.37,27.92,28.35,28.42,27.61,27.46,28.31,27.61,27.21,27.58,27.70,27.05,26.89,27.60,27.45,26.68,27.12,27.98,27.12,27.13,27.84,28.06,27.92,27.82,28.20,28.22,28.22,27.83,27.85,27.06,26.52,25.91,26.21,26.23,26.41,26.53,25.90,25.78,26.33,26.18,26.94,26.56,27.48,27.94,28.14,28.71,29.32,29.15,29.49,29.37,29.10,29.56,29.50,29.94,30.06,30.45,30.58,30.26,30.16,30.10,30.23,30.42,30.30,30.63,30.40,30.66,30.65,30.33,30.50,30.19,30.26,30.51,30.10,29.78,30.18,30.12,29.68,29.79,29.95,29.83,29.56,29.53,29.74,29.84,29.62,29.70,29.55,29.61,29.24,29.51,29.42,29.73,29.68,29.73,29.55,29.97,29.92,29.90,30.16,30.30,30.23,30.55,30.51,30.21,30.37,30.58,30.30,30.15,30.41,30.27,30.47,30.11,30.39,30.21,30.11,30.06,29.82,29.57,29.89,29.87,29.59,29.59,29.84,29.74,29.24,29.59,29.77,29.47,29.42,29.84,29.61,29.78,30.14,30.08,29.96,30.36,30.14,29.86,29.81,29.81,29.46,29.54,28.90,29.41,29.04,28.81,27.71,28.24,27.57,27.79,28.45,28.53,28.59,28.25,28.76,28.20,28.69,28.68,29.44,29.68,29.23,29.46,29.09,29.37,29.23,29.46,29.31,29.54,28.86,28.75,28.11,27.96,27.60,26.93,26.85,26.67,26.98,26.87,26.43,27.01,27.51,27.93,28.16,27.87,28.41,28.58,28.63,28.18,28.00,28.24,27.92,27.76,27.07,26.99,27.21,27.06,27.84,27.51,28.54,28.23,29.07,29.06,29.69,29.41,28.99,28.34,28.22,26.99,27.21,26.16,26.55,26.04,26.42,26.04,26.65,26.47,27.36,27.39,28.06,28.19,28.72,28.26,29.19,28.86,28.75,29.41,28.98,29.43,29.32,29.66,29.73],[10.05,7.96,6.66,5.95,5.74,4.98,5.28,4.68,4.68,4.69,3.93,4.11,4.26,3.62,3.80,3.44,3.29,3.41,2.84,2.51,2.90,2.93,2.33,2.42,2.83,2.63,1.96,2.50,2.84,2.44,2.27,2.95,3.15,3.12,3.15,2.75,2.86,2.83,2.65,2.22,1.87,2.14,2.52,3.50,4.73,6.99,8.06,8.72,7.26,7.25,6.78,5.45,4.13,3.25,2.66,1.79,1.45,1.49,1.69,1.91,2.62,3.00,3.56,3.75,3.43,3.88,4.02,2.75,2.50,1.93,2.30,1.61,1.46,0.90,0.77,0.91,1.30,1.73,2.06,2.39,3.02,3.43,3.69,3.11,3.84,4.02,4.31,3.56,3.11,3.74,3.81,2.88,2.81,3.50,4.46,4.68,5.41,4.82,3.50,3.09,2.96,2.33,2.31,2.58,2.29,1.79,2.39,2.58,2.21,2.30,1.67,1.48,1.71,1.73,2.37,2.43,2.80,3.10,3.63,3.49,3.98,4.16,4.79,4.67,4.87,4.29,3.58,4.07,4.01,3.24,3.06,3.71,3.35,2.68,2.95,3.69,3.08,2.82,3.84,4.24,3.42,4.16,3.35,3.44,3.56,2.73,2.18,1.99,2.21,2.37,2.61,2.59,3.04,3.39,3.68,2.95,3.03,3.65,3.55,2.74,3.58,4.12,3.68,3.49,4.38,3.96,3.58,4.23,4.48,3.81,4.09,4.52,4.63,4.37,4.81,5.23,5.93,6.04,6.58,7.46,7.08,6.17,5.84,5.35,5.30,6.25,7.30,7.37,9.43,10.76,12.14,14.51,15.54,14.85,14.60,13.31,11.76,11.57,10.72,12.28,11.98,11.55,12.06,11.67,10.64,10.93,9.60,10.38,9.50,10.13,10.02,10.58,11.66,11.02,10.93,10.85,9.49,10.05,9.03,9.35,9.61,8.88,7.59,7.98,8.66,7.76,6.72,7.99,8.51,7.04,7.48,8.03,8.75,9.41,9.69,8.94,8.30,9.15,8.40,9.61,9.67,10.84,10.78,10.07,10.27,9.01,8.50,7.70,7.79,7.79,6.73,6.70,7.13,6.59,5.39,6.84,6.75,7.61,7.54,7.66,7.76,7.19,6.46,5.93,5.71,5.45,4.91,5.24,5.36,5.35,5.99,6.85,7.69,8.48,8.68,8.78,9.23,8.03,8.22,7.73,8.32,8.01,8.74,8.28,7.04,8.06,8.43,7.64,6.99,8.24,8.31,7.40,7.36,6.62,6.38,5.99,5.56,6.28,6.19,7.74,7.46,8.76,8.40,9.65,10.35,10.77,9.29,9.12,10.10,9.93,9.33,9.45,10.24,9.31,8.78,9.87,10.13,9.37,9.09,8.50,7.75,7.14,6.80,7.88,7.05,8.47,7.98,9.63,10.93,11.11,12.27,12.59,13.24,12.50,12.54,11.93,12.16,10.59,9.99,9.46,9.83,9.18,10.23,9.80,11.28,11.58,12.46,14.16,15.84,15.01,13.29,14.57,16.57,14.75,14.02,16.28,16.99,16.20,16.39,18.80,19.47,21.17,19.27,20.43,19.05,20.41,19.84,17.47,18.10,19.54,17.24,15.74,17.92,18.67,16.99,16.85,15.58,16.01,14.75,16.80,17.49,15.59,16.52,17.58,19.06,18.01,19.21,20.11,20.15,21.86,22.13,22.51,22.03,22.22,20.80,21.67,22.68,21.42,22.19,20.70,21.69,22.18,20.23,21.20,22.90,21.45,19.97,22.62,22.97,23.21,23.56,24.22,24.49,24.79,24.35,25.24,25.80,24.56,24.14,25.55,25.68,23.79,24.62,25.20,25.17,23.57,25.06,24.86,24.15,24.31,24.94,25.43,25.57,26.37,26.15,26.31,26.37,27.02,26.88,26.68,26.85,26.29,26.06,27.12,26.49,25.63,26.39,27.34,26.27,26.48,27.52,26.65,27.59,26.54,27.27,26.85,25.66,26.22,26.31,25.06,24.83,25.48,24.50,23.49,23.50,23.94,22.08,20.18,21.03,22.86,21.82,23.10,22.81,23.69,24.54,24.42,24.33,22.72,22.28,20.77,19.56,21.68,20.56,21.03,22.33,22.84,22.48,23.50,24.08,24.06,24.33,24.88,25.26,25.54,25.95,25.98,27.62,26.83,28.13,27.48,26.07,27.21,28.03,26.84,26.28,27.23,27.77,27.97,27.42,27.09,26.95,26.15,26.00,26.38,26.10,25.24,25.42,25.80,25.18,24.42,25.52,24.91,23.88,24.39,24.83,24.87,24.97,26.33,26.04,25.41,26.49,27.20,26.41,26.48,27.47,27.87,27.07,27.46,28.37,28.58,29.00,28.12,27.53,27.39,28.31,28.74,28.29,28.63,28.62,27.81,27.72,27.19,26.99,27.35,27.17,26.61,26.42,26.98,26.51,25.82,26.16,26.62,25.75,26.10,26.82,26.75,27.72,27.80,27.43,27.98,28.64,28.37,28.19,28.70,29.14,28.74,28.69,29.24,29.52,29.27,29.66,29.03,29.48,29.13,28.97,29.32,29.13,28.92,28.71,28.53,28.17,28.34,28.29,27.93,27.96,28.11,27.90,27.44,27.44,27.93,27.51,27.22,27.57,27.60,27.02,27.50,28.08,28.44,27.90,28.04,28.79,28.77,28.33,28.48,28.99,28.73,28.39,28.75,29.23,28.68,28.89,29.11,29.15,28.99,29.31,29.35,29.07,28.82,28.32,28.25,28.44,28.45,28.66,28.77,28.28,28.10,28.33,28.32,28.05,27.98,28.15,27.84,28.06,27.46,27.13,27.56,27.57,27.65,27.55,28.25,28.72,28.51,29.29,28.79,28.47,28.97,29.29,28.78,28.86,29.44,29.52,29.15,29.22,29.77,29.47,30.05,29.67,29.60,29.40,29.31,29.32,29.31,29.17,29.17,29.14,28.98,28.78,28.95,28.87,28.54,28.72,28.66,28.68,28.82,27.98,27.38,27.27,27.28,27.16,26.48,25.81,25.00,26.66,25.19,25.78,24.88,24.44,25.51,24.89,25.59,25.46,26.12,27.00,27.48,27.50,28.10,28.51,28.55,29.17,28.64,28.18,29.12,29.22,28.49,28.64,29.32,29.20,28.91,29.13,29.63,29.20,29.27,29.59,29.84,29.29,29.68,29.92,29.70,30.17,29.95,29.93,29.70,29.47,29.64,29.58,29.40,29.39,29.55,29.44,29.10,29.25,29.48,29.18,29.02,29.15,29.08,28.55,28.81,29.13,29.09,29.07,29.55,29.64,29.04,29.50,29.80,29.46,29.27,29.76,29.90,29.42,29.65,30.01,29.87,29.48,29.68,30.11,29.85,29.89,30.03,29.42,29.87,29.58,29.68,29.62,29.62,29.47,29.55,29.69,29.44,29.27,29.63,29.18,28.90,29.07,29.51,29.45,29.73,29.13,29.58,29.14,29.27,29.52,29.31,29.24,29.40,29.88,29.70,29.55,30.04,29.84,29.58,30.03,30.09,29.75,29.79,30.18,30.21,29.73,30.04,29.82,30.07,30.06,30.08,29.94,29.63,29.92,29.75,29.64,29.65,29.54,29.81,29.49,29.66,29.40,29.15,29.26,29.24,29.35,29.31,29.49,29.46,29.70,29.92,29.99,29.50,29.86,29.98,29.99,30.04,29.88,29.99,29.49,29.23,29.69,29.87,29.52,29.47,30.02,29.94,29.35,29.90,30.14,29.90,29.83,29.96,30.24,29.88,30.07,30.26,30.23,29.83,30.20,30.40,30.09,30.33,29.99,30.28,30.02,30.07,30.06,29.85,29.97,29.60,29.65,29.82,29.67,29.34,29.10,29.25,29.63,29.38,29.49,29.58,29.65,29.85,29.91,29.78,30.03,30.10,30.21,30.05,30.20,30.28,30.38,30.29,30.42,30.44,30.27,30.33,30.44,30.08,30.05,30.37,30.37,30.01,30.15,30.40,30.06,29.86,30.10,30.17,29.77,29.67,29.66,29.61,29.45,29.65,29.44,29.72,29.78,29.95,29.96,29.82,30.13,30.08,30.06,29.98,30.07,30.33,30.14,30.28,30.43,30.40,30.35,30.50,30.39,30.17,30.25,30.46,30.17,30.06,30.41,30.33,30.04,30.13,30.36,30.04,30.05,29.79,29.93,30.00,29.42,29.59,30.01,29.82,29.73,29.86,29.96,30.09,29.75,30.08,30.10,29.91,30.31,30.38,30.47,30.00,30.04,30.36,30.21,29.93,30.10,30.34,30.00,29.96,30.18,30.12,30.02,29.84,29.81,29.62,29.86,29.42,29.77,29.77,29.85,29.67,29.92,29.79,29.47,29.85,30.06,29.99,29.78,30.13,30.28,30.07,30.32,30.16,30.35,30.22,29.93,30.08,30.30,29.96,29.89,30.19,30.17,29.74,29.82,30.14,29.85,29.61,29.34,29.69,29.56,29.29,29.54,29.64,29.26,29.36,29.67,29.43,29.25,29.30,29.56,29.29,29.50,29.75,29.65,29.80,29.26,29.92,29.96,29.61,29.63,29.54,29.97,30.04,30.09,29.72,29.45,29.99,29.90,29.51,29.49,29.92,29.45,29.08,29.38,29.47,28.88,28.49,29.39,29.04,28.80,28.63,28.34,28.36,28.22,28.17,27.85,28.38,28.68,28.16,28.31,29.00,28.80,28.37,29.05,29.13,28.93,28.81,29.43,29.38,29.15,29.37,29.45,29.84,30.00,29.72,29.89,30.20,29.69,29.35,29.73,29.80,28.86,29.04,29.51,28.95,28.42,28.43,29.07,28.56,28.17,28.71,28.62,28.30,28.31,27.82,27.69,27.72,27.05,27.89,28.02,27.45,27.86,28.41,28.01,27.76,28.37,28.56,28.25,28.71,28.75,28.90,28.63,29.30,29.20,28.03,28.20,29.22,28.55,27.91,28.31,28.81,29.01,29.12,28.74,28.68,28.42,28.33,28.27,28.34,28.04,27.70,27.55,27.26,27.04,26.72,25.99,25.94,25.09,25.54,26.32,26.35,26.72,27.39,27.33,26.63,27.32,27.68,28.38,27.21,28.65,28.54,27.43,28.17,28.94,28.20,28.12,29.00,29.20,28.80,29.17,28.67,28.74,28.34,27.95,27.58,27.42,27.52,26.94,26.57,26.32,26.26,26.15,25.85,25.35,24.52,25.81,25.31,26.44,25.81,25.42,25.51,25.62,25.57,25.00,25.56,25.88,25.88,27.09,26.79,26.08,26.91,27.50,26.66,26.80,27.91,28.11,27.63,28.48,28.22,27.77,27.93,27.62,26.83,26.59,27.18,26.50,25.75,25.88,26.33,25.34,24.53,24.60,24.17,25.05,24.44,23.64,24.15,23.57,23.86,24.44,24.49,23.64,23.96,24.55,24.67,24.59,24.64,25.19,25.36,24.91,25.73,26.15,25.96,26.69,27.01,27.61,27.15,28.20,28.21,28.48,28.19,27.43,27.48,28.17,27.45,26.90,27.68,27.36,26.39,26.27,27.12,26.38,25.69,26.35,26.57,25.27,25.28,26.18,25.74,24.79,24.97,25.71,24.86,24.03,24.57,25.23,24.00,22.38,23.91,24.49,23.37,21.92,24.26,24.20,23.23,24.18,29.06,29.62,28.59,28.50,28.72,28.16,28.80,28.77,27.85,28.04,28.99,28.63,28.24,28.35,28.94,28.86,28.08,28.44,27.85,28.34,28.26,28.41,28.05,27.84,28.37,28.44,28.18,27.61,28.23,27.96,27.62,27.28,27.26,26.70,27.50,26.66,26.46,26.09,26.38,26.76,26.93,27.73,27.60,27.48,28.66,28.89,27.94,28.52,28.43,27.44,27.71,26.67,26.92,26.15,26.79,26.14,26.75,27.02,27.70,27.54,27.55,27.09,27.09,27.03,27.58,26.83,26.68,26.95,27.23,26.40,27.03,26.45,25.85,25.87,25.68,25.66,25.89,25.81,25.72,26.27,26.43,26.89,27.58,28.10,28.70,29.22,29.42,28.63,29.50,29.10,29.13,29.68,29.62,30.04,30.21,29.87,30.21,30.23,30.35,29.92,29.71,30.15,29.83,29.63,29.53,29.20,29.23,28.74,28.69,28.71,28.09,27.70,28.15,28.20,27.27,27.26,28.05,27.43,26.92,27.27,27.47,26.89,26.51,27.30,27.25,26.46,26.79,27.68,27.00,26.73,27.51,27.81,27.73,27.44,27.94,28.03,28.08,27.56,27.58,26.68,26.30,25.68,26.15,26.05,26.35,26.60,25.82,25.68,26.23,25.99,26.57,26.20,27.25,27.57,28.07,28.58,29.16,28.99,29.39,29.20,28.91,29.46,29.41,29.76,29.93,30.36,30.46,30.12,30.04,29.93,30.11,30.32,30.14,30.52,30.27,30.58,30.55,30.19,30.35,30.02,30.17,30.44,29.95,29.55,30.08,30.04,29.49,29.66,29.83,29.74,29.34,29.36,29.62,29.65,29.48,29.54,29.34,29.44,29.10,29.32,29.24,29.57,29.57,29.55,29.38,29.82,29.77,29.76,30.02,30.20,30.06,30.43,30.37,30.03,30.23,30.45,30.15,29.98,30.19,30.08,30.23,29.90,30.14,29.94,29.90,29.80,29.55,29.31,29.65,29.64,29.27,29.38,29.57,29.48,28.92,29.30,29.58,29.18,29.17,29.61,29.36,29.64,29.94,29.90,29.85,30.21,30.00,29.71,29.63,29.62,29.24,29.39,28.69,29.24,28.77,28.63,27.58,28.17,27.41,27.71,28.24,28.46,28.52,28.24,28.56,28.09,28.40,28.68,29.32,29.54,29.03,29.26,28.90,29.20,29.07,29.27,29.13,29.33,28.65,28.43,27.71,27.46,27.17,26.33,26.42,26.33,26.74,26.61,26.40,26.67,27.41,27.72,27.81,27.69,28.25,28.28,28.35,27.90,27.69,27.89,27.61,27.36,26.74,26.66,26.80,26.82,27.65,27.34,28.44,28.05,28.93,28.72,29.40,29.19,28.79,28.10,28.09,26.77,26.84,25.92,26.17,25.74,25.95,25.67,26.17,26.00,27.05,26.98,27.63,27.89,28.43,28.02,28.99,28.61,28.53,29.22,28.76,29.20,29.15,29.50,29.63],[9.22,7.14,6.18,5.28,5.05,4.15,4.46,4.10,4.04,4.11,3.30,3.57,3.77,3.23,3.56,3.18,3.04,2.98,2.53,2.38,2.59,2.54,1.86,2.26,2.55,2.31,1.87,2.49,2.66,2.33,2.38,2.98,3.16,3.04,3.25,2.91,2.89,2.87,2.76,2.55,1.90,2.15,2.49,3.52,5.01,6.93,8.28,8.47,7.54,7.87,7.14,5.51,4.15,3.34,2.58,1.47,1.44,1.50,1.84,2.26,2.90,3.37,3.94,4.03,3.73,3.95,4.21,2.86,2.31,2.02,2.28,1.79,1.80,1.22,0.88,0.76,0.89,1.30,1.67,2.00,2.46,3.00,3.14,2.75,3.49,3.64,3.92,3.40,2.88,3.59,3.65,2.70,2.70,3.40,4.30,4.64,5.06,4.55,3.51,3.01,2.98,2.38,2.41,2.65,2.38,1.82,2.48,2.59,2.38,2.36,1.79,1.42,1.44,1.47,1.93,1.90,2.33,2.63,3.08,3.16,3.40,3.64,4.26,4.29,4.33,3.79,3.16,3.71,3.64,2.88,2.75,3.42,3.24,2.45,2.80,3.49,3.03,2.88,3.64,4.05,3.40,4.01,3.39,3.53,3.46,2.81,2.28,1.99,1.87,1.98,2.22,2.06,2.51,2.81,3.05,2.47,2.57,3.11,3.10,2.40,2.90,3.56,3.32,3.08,3.94,3.60,3.19,3.74,4.17,3.46,3.54,3.97,4.16,3.86,4.08,4.61,5.28,5.48,6.04,6.97,6.74,5.67,5.41,4.95,5.13,6.14,7.36,7.15,9.52,10.78,11.95,15.04,15.86,15.17,14.49,13.29,11.79,11.32,10.61,11.66,12.03,11.45,12.14,11.79,10.70,11.12,9.80,10.29,9.20,9.85,9.76,10.34,11.46,10.76,10.68,10.74,9.37,10.23,9.21,9.42,9.61,8.66,7.64,8.07,8.40,7.42,6.58,7.76,7.90,6.71,7.21,7.74,8.36,8.91,9.40,8.19,7.70,8.59,7.98,9.49,9.83,11.15,10.99,10.15,10.65,8.94,8.90,7.59,7.89,7.79,6.52,6.58,7.14,6.20,5.16,6.90,6.69,7.72,7.63,7.96,7.83,7.25,6.39,5.59,5.56,5.40,4.93,5.03,5.15,4.93,5.46,6.41,7.46,8.10,8.58,8.44,8.76,7.60,7.72,6.95,7.74,7.24,8.01,7.61,6.42,7.06,7.64,6.86,6.18,7.60,7.53,6.81,6.93,6.28,5.79,5.49,5.22,5.75,5.82,6.86,7.23,8.71,7.66,9.34,9.98,10.17,8.62,8.39,9.81,9.49,8.34,8.85,10.01,8.79,8.30,9.60,9.82,8.94,8.67,8.34,7.42,6.88,6.57,7.15,6.48,7.53,7.88,9.65,11.01,11.00,12.16,12.35,13.14,12.25,12.34,11.75,12.04,10.24,9.55,9.08,9.68,8.71,10.25,10.10,11.25,11.88,12.68,14.17,15.78,15.00,13.07,14.63,16.29,14.69,13.64,16.15,16.79,15.80,16.18,18.51,19.21,20.98,19.12,20.26,18.97,20.10,19.30,16.98,17.65,18.93,16.85,15.63,17.46,18.30,16.81,16.73,15.67,15.94,14.38,16.44,17.08,15.74,16.14,17.32,18.62,17.92,18.83,19.85,19.90,21.82,22.00,22.23,21.80,21.89,20.36,21.40,22.32,21.01,22.02,20.34,21.61,22.05,19.94,20.84,22.72,21.11,19.64,22.26,22.98,23.17,23.58,24.12,24.55,24.82,24.14,25.21,25.65,24.17,23.81,25.41,25.42,23.32,24.46,24.96,24.84,23.14,24.86,24.63,23.87,24.09,24.75,25.30,25.61,26.40,26.15,26.37,26.39,27.09,26.86,26.56,26.75,26.33,25.98,27.13,26.41,25.49,26.29,27.24,26.12,26.38,27.28,26.50,27.49,26.50,27.31,26.72,25.36,26.13,26.19,24.83,24.57,25.32,24.24,23.06,23.14,23.46,21.92,19.67,20.69,22.60,21.45,23.01,22.86,23.88,24.65,24.37,24.05,22.49,21.71,20.47,19.08,21.31,20.41,20.64,21.77,22.48,22.26,23.06,23.76,23.89,24.21,24.66,25.06,25.43,25.79,25.84,27.48,26.72,27.97,27.39,25.91,27.05,27.96,26.72,26.15,27.09,27.66,27.82,27.27,26.99,26.84,25.93,25.92,26.28,25.94,24.97,25.33,25.58,24.95,24.10,25.31,24.80,23.66,24.15,24.70,24.90,24.78,26.33,25.89,25.25,26.42,27.13,26.17,26.25,27.43,27.68,26.86,27.24,28.19,28.42,28.78,27.86,27.29,27.15,28.08,28.55,28.12,28.50,28.53,27.65,27.60,27.09,26.80,27.15,26.99,26.42,26.25,26.81,26.32,25.51,25.94,26.45,25.56,25.86,26.63,26.55,27.60,27.66,27.18,27.78,28.53,28.21,27.95,28.57,29.05,28.59,28.58,29.08,29.41,29.04,29.49,28.92,29.33,29.01,28.84,29.23,29.05,28.93,28.69,28.43,28.08,28.21,28.23,27.80,27.80,27.93,27.72,27.30,27.25,27.77,27.44,27.13,27.46,27.53,26.92,27.40,28.04,28.30,27.72,27.99,28.74,28.63,28.15,28.41,28.90,28.56,28.23,28.70,29.14,28.56,28.82,29.07,29.09,28.87,29.21,29.29,29.09,28.77,28.28,28.14,28.32,28.42,28.56,28.74,28.26,28.01,28.29,28.27,28.13,27.96,28.14,27.87,28.05,27.48,27.17,27.58,27.57,27.59,27.52,28.16,28.65,28.46,29.20,28.69,28.39,28.95,29.28,28.69,28.74,29.36,29.43,29.02,29.21,29.66,29.36,29.88,29.51,29.57,29.26,29.20,29.32,29.23,29.08,29.10,29.16,28.94,28.70,28.93,28.87,28.55,28.69,28.68,28.66,28.81,27.91,27.41,27.32,27.37,27.18,26.40,25.77,25.01,26.66,25.08,25.61,24.86,24.33,25.41,24.83,25.47,25.55,26.05,27.03,27.55,27.45,27.98,28.38,28.48,29.13,28.57,28.19,29.09,29.12,28.48,28.68,29.28,29.24,28.84,29.16,29.62,29.14,29.25,29.63,29.78,29.30,29.67,29.88,29.64,30.01,29.83,29.83,29.61,29.42,29.60,29.56,29.33,29.40,29.59,29.44,29.17,29.33,29.49,29.19,29.04,29.26,29.09,28.54,28.85,29.20,29.00,28.96,29.42,29.47,29.03,29.50,29.75,29.44,29.25,29.79,29.90,29.45,29.68,30.00,29.85,29.50,29.71,30.05,29.80,29.83,30.06,29.48,29.85,29.48,29.68,29.72,29.65,29.48,29.59,29.72,29.49,29.28,29.65,29.18,28.89,29.00,29.50,29.43,29.66,29.05,29.48,29.02,29.21,29.46,29.23,29.20,29.33,29.80,29.71,29.52,29.95,29.79,29.57,30.04,30.05,29.74,29.81,30.13,30.22,29.72,30.09,29.81,30.01,30.01,30.09,29.91,29.67,30.00,29.76,29.67,29.72,29.67,29.83,29.45,29.64,29.28,29.09,29.24,29.18,29.30,29.27,29.45,29.33,29.67,29.87,29.89,29.47,29.74,29.97,29.82,29.94,29.81,29.95,29.48,29.18,29.72,29.87,29.55,29.43,30.01,29.92,29.39,29.90,30.05,29.98,29.87,30.01,30.21,29.94,30.02,30.29,30.27,29.88,30.20,30.37,30.09,30.24,30.00,30.21,30.02,30.00,30.04,29.91,29.93,29.60,29.67,29.81,29.62,29.29,28.99,29.11,29.54,29.27,29.50,29.49,29.64,29.82,29.87,29.86,29.98,30.15,30.20,30.10,30.25,30.28,30.36,30.28,30.34,30.38,30.29,30.31,30.38,30.08,30.11,30.36,30.35,30.00,30.14,30.34,30.06,29.86,30.07,30.06,29.70,29.56,29.52,29.54,29.36,29.56,29.37,29.66,29.77,29.95,29.98,29.79,30.10,30.08,30.10,29.99,30.07,30.36,30.18,30.22,30.39,30.35,30.28,30.47,30.43,30.16,30.29,30.44,30.20,30.08,30.37,30.32,30.01,30.15,30.25,30.07,29.97,29.73,29.89,30.02,29.40,29.53,29.98,29.79,29.69,29.90,29.94,30.08,29.73,30.01,29.99,29.89,30.26,30.35,30.44,30.01,30.07,30.35,30.22,29.89,30.10,30.30,30.01,29.92,30.08,30.05,29.87,29.72,29.80,29.54,29.82,29.29,29.73,29.79,29.79,29.62,29.94,29.84,29.48,29.77,30.01,29.97,29.75,30.07,30.06,30.07,30.27,30.13,30.28,30.25,29.96,30.12,30.29,29.96,29.90,30.16,30.12,29.73,29.87,30.03,29.86,29.52,29.20,29.69,29.57,29.20,29.54,29.74,29.33,29.27,29.66,29.52,29.26,29.14,29.61,29.36,29.47,29.65,29.59,29.78,29.16,29.82,29.84,29.60,29.67,29.60,29.93,30.01,30.11,29.75,29.50,30.04,29.96,29.49,29.49,29.94,29.52,29.18,29.45,29.52,28.92,28.59,29.38,29.02,28.76,28.68,28.28,28.38,28.19,28.20,27.87,28.39,28.72,28.19,28.18,29.04,28.88,28.38,29.04,29.22,29.02,28.80,29.52,29.44,29.22,29.37,29.50,29.78,29.93,29.69,29.88,30.13,29.77,29.45,29.70,29.81,28.99,29.17,29.58,29.07,28.58,28.63,29.17,28.64,28.30,28.83,28.66,28.32,28.30,27.87,27.70,27.87,27.05,28.00,28.18,27.44,27.71,28.59,28.17,27.95,28.45,28.72,28.42,28.71,28.83,29.00,28.70,29.34,29.34,28.12,28.39,29.31,28.80,28.07,28.43,28.86,29.20,29.13,28.76,28.69,28.59,28.51,28.26,28.45,28.37,27.80,27.65,27.43,27.20,26.85,25.90,25.94,25.01,25.68,26.41,26.20,26.83,27.58,27.44,26.42,27.17,27.81,28.32,27.11,28.61,28.75,27.53,28.15,29.06,28.49,28.20,29.12,29.24,28.99,29.15,28.77,28.75,28.38,28.20,27.74,27.54,27.72,27.15,26.62,26.44,26.38,26.10,25.58,25.41,24.48,25.73,25.22,26.43,25.77,25.43,25.13,25.33,25.39,25.00,25.55,25.81,25.90,27.18,26.72,26.20,26.81,27.57,26.71,26.87,27.98,28.20,27.75,28.56,28.33,27.93,28.08,27.73,26.95,26.77,27.32,26.62,25.84,26.06,26.44,25.46,24.78,24.87,24.21,25.11,24.49,23.62,23.93,23.47,23.69,24.46,24.29,23.19,23.82,24.59,24.39,24.51,24.58,25.02,25.20,24.82,25.65,26.15,26.01,26.64,27.06,27.55,27.24,28.21,28.39,28.55,28.34,27.57,27.60,28.22,27.65,26.94,27.74,27.44,26.53,26.25,27.14,26.44,25.71,26.38,26.48,25.34,25.13,25.99,25.57,24.77,24.79,25.50,24.77,24.01,24.39,25.17,24.21,22.57,24.03,24.60,23.64,22.40,24.42,24.07,23.15,24.09,28.94,29.55,28.47,28.46,28.71,28.23,28.83,28.83,27.93,28.11,29.10,28.76,28.33,28.44,29.01,28.92,28.11,28.46,27.79,28.32,28.19,28.47,28.09,27.82,28.35,28.51,28.30,27.69,28.24,28.03,27.72,27.29,27.36,26.78,27.59,26.71,26.47,26.08,26.61,26.91,27.02,27.70,27.63,27.58,28.65,28.91,27.91,28.50,28.48,27.41,27.77,26.68,27.16,26.35,26.87,26.23,26.78,26.91,27.69,27.61,27.56,27.05,27.12,27.05,27.66,26.86,26.83,27.01,27.49,26.66,27.15,26.55,26.05,25.90,25.97,25.80,25.96,26.01,25.80,26.39,26.49,27.06,27.69,28.21,28.73,29.18,29.40,28.60,29.53,29.08,29.12,29.74,29.68,29.98,30.11,29.86,30.12,30.17,30.30,29.87,29.65,30.08,29.74,29.58,29.50,29.24,29.20,28.83,28.78,28.85,28.25,27.86,28.27,28.26,27.45,27.39,28.07,27.42,27.05,27.33,27.50,26.91,26.66,27.36,27.24,26.51,26.88,27.81,27.03,26.89,27.69,27.88,27.62,27.63,27.94,27.94,27.92,27.55,27.50,26.74,26.54,25.90,26.05,26.14,26.23,26.37,25.85,25.45,26.27,26.16,26.72,26.46,27.38,27.69,28.10,28.45,29.22,28.94,29.38,29.18,28.80,29.43,29.31,29.73,29.87,30.24,30.37,30.10,29.98,29.89,30.06,30.28,30.11,30.49,30.23,30.54,30.52,30.18,30.36,29.99,30.16,30.43,29.91,29.63,30.11,30.06,29.54,29.68,29.88,29.69,29.36,29.35,29.56,29.67,29.46,29.56,29.36,29.45,29.10,29.37,29.16,29.53,29.49,29.51,29.47,29.77,29.76,29.73,29.97,30.15,30.06,30.43,30.37,30.00,30.19,30.44,30.15,29.97,30.20,30.06,30.21,29.87,30.11,29.91,29.81,29.78,29.49,29.29,29.64,29.60,29.26,29.35,29.55,29.46,28.93,29.32,29.54,29.23,29.17,29.61,29.43,29.62,29.96,29.92,29.83,30.22,29.96,29.69,29.61,29.62,29.29,29.40,28.68,29.18,28.75,28.54,27.44,28.00,27.28,27.61,28.25,28.26,28.38,28.02,28.38,27.96,28.45,28.48,29.15,29.46,28.92,29.28,28.84,29.30,29.01,29.25,29.12,29.31,28.63,28.41,27.82,27.65,27.28,26.70,26.53,26.50,26.84,26.63,26.40,26.78,27.42,27.73,27.88,27.71,28.19,28.35,28.41,27.93,27.74,27.98,27.70,27.48,26.78,26.76,26.91,26.84,27.67,27.34,28.43,28.09,28.85,28.77,29.43,29.17,28.77,28.22,28.13,26.92,26.98,26.02,26.29,25.88,26.13,25.82,26.39,26.17,27.15,27.19,27.71,27.87,28.44,27.87,28.97,28.64,28.54,29.25,28.72,29.20,29.05,29.39,29.47],[9.49,7.35,6.08,5.44,5.14,4.38,4.50,4.19,4.15,4.18,3.14,3.41,3.54,2.81,3.01,2.74,2.59,2.55,2.30,2.06,2.36,2.43,1.70,2.03,2.53,2.13,1.82,2.38,2.58,2.32,2.51,2.83,3.07,3.03,3.25,2.92,2.98,2.92,2.70,2.47,2.10,2.07,2.32,3.23,4.79,6.61,7.42,7.57,6.91,6.91,6.64,5.56,3.88,2.97,2.18,1.43,1.42,1.62,2.11,2.31,3.07,3.50,3.97,4.01,3.81,3.89,4.06,2.60,2.24,2.10,2.22,1.93,1.97,1.60,1.22,0.89,0.77,0.94,1.32,1.62,2.04,2.45,2.74,2.22,3.08,3.22,3.53,2.75,2.37,3.06,3.03,2.26,2.35,2.95,4.21,4.46,5.15,4.48,3.26,2.81,2.78,2.21,2.14,2.55,2.35,1.93,2.54,2.74,2.46,2.59,1.91,1.56,1.54,1.34,1.73,1.65,1.94,2.25,2.73,2.62,3.12,3.33,3.89,3.78,4.09,3.49,2.81,3.20,3.23,2.51,2.51,3.04,2.72,2.28,2.65,3.18,2.66,2.67,3.64,4.00,3.40,4.24,3.42,3.44,3.54,2.86,2.30,1.94,1.97,1.77,1.96,1.85,2.32,2.51,2.77,2.23,2.40,2.85,2.86,2.24,2.86,3.40,3.15,2.96,3.84,3.54,3.08,3.76,3.96,3.36,3.55,3.92,4.11,3.88,4.38,4.51,5.22,5.48,5.97,6.91,6.39,5.38,5.35,5.04,5.03,6.27,7.27,6.94,9.21,10.51,12.32,15.28,15.90,15.30,15.39,12.96,12.16,11.98,10.93,12.68,12.62,11.82,12.04,11.72,10.77,10.47,9.30,9.80,8.89,9.57,9.69,10.16,11.33,10.60,10.40,10.42,8.96,9.80,8.88,9.18,9.32,8.29,7.42,7.88,8.18,7.12,6.49,7.50,7.89,6.65,7.09,7.76,8.34,8.97,9.24,8.36,7.85,8.30,7.63,8.78,9.07,10.25,10.54,9.86,10.10,8.91,7.95,7.03,7.51,7.23,6.13,6.43,6.96,6.10,5.03,6.70,6.64,7.49,7.39,7.70,7.60,6.97,6.18,5.55,5.71,5.29,4.53,5.07,4.94,4.80,5.31,5.99,6.93,7.75,8.23,8.05,8.56,7.35,7.39,6.92,7.47,7.10,7.84,7.35,6.33,7.08,7.48,6.80,6.10,7.42,7.49,6.77,6.77,6.32,5.88,5.52,5.12,5.60,5.57,6.72,6.67,8.06,7.50,8.76,9.54,9.81,8.42,8.18,9.38,9.16,8.45,8.77,9.56,8.60,8.16,9.39,9.49,8.84,8.80,8.15,7.27,6.62,6.34,7.25,6.29,7.45,7.26,8.90,10.31,10.52,11.89,12.01,12.89,11.94,12.14,11.58,11.83,9.85,9.40,8.88,9.26,8.38,9.56,9.62,10.95,11.46,12.16,13.71,15.69,14.85,13.16,14.42,16.05,14.60,13.38,16.12,16.69,15.98,16.41,18.74,19.33,20.67,18.76,19.70,18.43,19.55,18.97,16.73,17.33,18.72,16.32,15.41,17.27,18.00,16.64,16.48,15.60,15.60,14.47,16.21,16.84,15.49,16.16,17.01,18.26,17.42,19.12,19.35,19.47,21.25,21.65,21.67,21.35,21.33,20.12,20.92,21.99,20.78,21.59,19.93,21.04,21.62,19.63,20.48,22.38,20.64,19.32,22.03,22.53,22.80,23.29,24.11,23.99,24.36,23.70,24.46,25.27,23.99,23.52,25.09,25.35,23.29,24.32,25.07,24.99,23.21,25.10,24.92,23.94,24.21,24.99,25.20,25.23,25.91,25.68,26.00,25.98,26.59,26.38,26.30,26.56,26.41,25.94,26.77,26.48,25.66,26.05,26.85,26.04,25.75,26.88,26.32,27.14,26.20,26.96,26.42,25.45,25.89,25.85,24.71,24.37,25.12,23.75,22.78,22.92,23.47,21.36,19.44,19.97,22.23,21.08,22.66,22.20,23.48,24.20,24.12,23.80,22.31,21.63,20.19,18.80,21.24,20.16,20.21,21.71,22.53,21.98,23.11,23.98,23.74,23.99,24.74,25.08,25.12,25.46,25.87,27.19,26.52,27.73,27.16,26.03,26.96,27.75,26.65,26.51,27.03,27.57,27.68,26.97,27.04,26.81,26.19,26.15,26.66,26.22,25.33,25.67,26.03,25.11,24.38,25.64,24.88,23.85,24.27,24.77,24.69,24.84,26.05,25.82,25.37,26.31,26.83,26.32,26.50,27.29,27.66,27.09,27.39,28.13,28.26,28.67,27.90,27.32,27.46,28.16,28.54,28.26,28.56,28.48,27.87,27.52,27.00,27.07,27.34,27.26,26.57,26.65,27.12,26.48,25.91,26.21,26.70,25.76,26.09,26.75,26.70,27.53,27.69,27.45,27.93,28.52,28.28,28.15,28.57,29.03,28.73,28.74,29.10,29.39,29.14,29.51,29.07,29.37,29.09,29.01,29.14,28.96,28.92,28.69,28.51,28.24,28.40,28.36,27.97,28.09,28.20,27.96,27.46,27.56,28.03,27.53,27.37,27.67,27.59,27.11,27.53,28.01,28.29,27.88,28.10,28.65,28.67,28.36,28.49,28.85,28.71,28.52,28.81,29.17,28.78,28.91,29.06,29.12,28.99,29.17,29.20,28.90,28.83,28.30,28.19,28.48,28.44,28.69,28.81,28.27,28.17,28.37,28.25,28.16,28.02,28.19,27.84,28.03,27.66,27.27,27.58,27.62,27.68,27.61,28.18,28.62,28.48,29.09,28.77,28.41,28.95,29.18,28.78,28.85,29.35,29.45,29.12,29.25,29.60,29.42,29.86,29.53,29.51,29.30,29.28,29.32,29.25,29.19,29.16,29.16,29.01,28.82,29.02,28.84,28.55,28.67,28.69,28.52,28.70,27.90,27.46,27.37,27.42,27.20,26.54,25.92,25.11,26.61,25.21,25.87,24.88,24.24,25.55,24.97,25.59,25.65,26.26,27.08,27.54,27.64,27.98,28.44,28.50,29.01,28.61,28.32,29.08,29.10,28.54,28.71,29.28,29.16,28.91,29.18,29.54,29.15,29.24,29.56,29.72,29.32,29.60,29.83,29.62,29.96,29.78,29.77,29.59,29.47,29.56,29.49,29.32,29.43,29.54,29.35,29.23,29.31,29.44,29.07,29.02,29.28,29.00,28.44,28.84,29.15,28.97,28.95,29.31,29.40,28.95,29.50,29.65,29.41,29.27,29.75,29.81,29.45,29.68,29.99,29.79,29.55,29.70,30.01,29.80,29.72,29.95,29.47,29.77,29.45,29.69,29.70,29.61,29.47,29.62,29.69,29.42,29.29,29.65,29.17,28.81,28.95,29.43,29.32,29.63,29.04,29.51,29.18,29.29,29.51,29.31,29.11,29.24,29.68,29.66,29.43,29.88,29.75,29.60,29.99,30.00,29.76,29.82,30.08,30.10,29.79,30.00,29.76,29.90,29.92,30.02,29.87,29.57,29.89,29.76,29.56,29.60,29.58,29.78,29.42,29.57,29.23,29.05,29.17,29.12,29.26,29.21,29.41,29.31,29.62,29.82,29.80,29.47,29.71,29.95,29.84,29.92,29.78,29.90,29.40,29.15,29.57,29.72,29.47,29.34,29.91,29.90,29.33,29.89,30.03,29.87,29.84,29.91,30.21,29.91,29.97,30.23,30.23,29.82,30.09,30.29,29.99,30.11,29.94,30.16,29.94,29.92,29.95,29.81,29.86,29.50,29.58,29.75,29.50,29.21,28.97,29.13,29.53,29.23,29.42,29.45,29.54,29.76,29.80,29.83,29.95,30.07,30.14,30.03,30.19,30.22,30.26,30.17,30.27,30.30,30.19,30.24,30.36,30.05,30.04,30.32,30.29,29.96,30.07,30.28,29.99,29.77,29.95,29.99,29.65,29.54,29.54,29.50,29.41,29.55,29.26,29.57,29.70,29.91,29.86,29.70,30.04,30.04,30.07,29.95,30.06,30.28,30.13,30.11,30.31,30.27,30.22,30.39,30.41,30.14,30.21,30.36,30.15,30.01,30.33,30.27,29.95,30.04,30.24,30.01,29.90,29.64,29.81,29.90,29.29,29.47,29.82,29.71,29.66,29.80,29.88,30.00,29.72,29.97,29.93,29.82,30.17,30.30,30.37,29.98,29.99,30.26,30.18,29.80,30.04,30.20,29.88,29.84,30.00,29.99,29.81,29.64,29.67,29.45,29.73,29.26,29.65,29.62,29.75,29.58,29.87,29.74,29.46,29.77,29.94,29.90,29.68,30.01,30.11,29.95,30.19,30.05,30.20,30.19,29.90,30.09,30.25,29.91,29.81,30.12,30.13,29.64,29.73,29.95,29.75,29.38,29.18,29.56,29.45,29.19,29.49,29.65,29.31,29.27,29.63,29.47,29.26,29.23,29.56,29.27,29.48,29.56,29.56,29.69,29.12,29.76,29.76,29.46,29.58,29.47,29.84,29.97,30.01,29.69,29.45,29.88,29.87,29.40,29.46,29.86,29.41,29.14,29.33,29.37,28.87,28.59,29.25,28.88,28.67,28.56,28.23,28.28,28.20,28.11,27.94,28.40,28.68,28.26,28.37,29.01,28.96,28.43,29.09,29.16,29.01,28.83,29.44,29.36,29.17,29.39,29.42,29.67,29.82,29.70,29.77,30.01,29.66,29.36,29.63,29.71,28.95,29.06,29.40,28.90,28.54,28.53,28.95,28.52,28.30,28.61,28.49,28.24,28.27,27.80,27.75,27.80,26.98,27.86,28.17,27.47,27.83,28.55,28.18,27.96,28.47,28.64,28.40,28.68,28.87,28.91,28.67,29.20,29.15,28.16,28.34,29.15,28.52,28.03,28.32,28.63,28.82,28.86,28.63,28.61,28.35,28.35,28.38,28.41,28.09,27.85,27.63,27.47,27.18,26.78,25.99,25.79,25.03,25.51,26.22,26.28,26.82,27.49,27.35,26.72,27.24,27.78,28.29,27.27,28.51,28.58,27.58,28.22,28.82,28.32,28.17,28.94,29.00,28.72,28.95,28.52,28.56,28.24,28.04,27.75,27.50,27.58,27.05,26.71,26.38,26.33,26.25,25.84,25.56,24.47,25.81,25.34,26.55,26.11,25.61,25.66,25.58,25.35,25.03,25.69,25.99,25.98,27.15,26.84,26.34,26.98,27.60,26.83,26.94,27.88,28.13,27.70,28.32,28.06,27.80,27.89,27.65,26.95,26.74,27.23,26.65,25.93,25.99,26.31,25.46,24.67,24.64,24.11,24.95,24.46,23.56,24.05,23.40,23.75,24.51,24.43,23.37,23.90,24.65,24.54,24.36,24.70,25.16,25.12,24.96,25.70,26.14,25.93,26.70,26.87,27.40,27.12,28.10,28.19,28.20,28.06,27.45,27.49,27.89,27.45,26.93,27.47,27.21,26.46,26.12,26.93,26.31,25.71,26.19,26.40,25.27,25.23,25.99,25.66,24.82,24.85,25.57,24.82,23.83,24.42,25.29,23.78,22.32,23.83,24.38,22.86,21.56,24.19,23.81,23.05,23.95,28.79,29.49,28.61,28.58,28.75,28.34,28.90,28.85,28.00,28.21,29.06,28.74,28.27,28.43,28.96,28.85,28.14,28.43,27.83,28.35,28.29,28.47,28.34,28.03,28.39,28.59,28.44,27.82,28.22,28.04,27.80,27.39,27.52,27.01,27.78,26.87,26.81,26.36,26.77,27.06,27.19,27.84,27.77,27.63,28.70,28.88,27.98,28.63,28.55,27.64,28.04,27.01,27.50,26.54,27.12,26.34,27.05,27.01,27.75,27.83,27.59,27.30,27.15,27.24,27.71,26.92,27.12,27.28,27.74,26.84,27.38,26.78,26.25,26.16,26.03,26.09,26.13,26.06,25.88,26.50,26.54,27.07,27.63,28.12,28.58,29.10,29.33,28.53,29.47,29.02,29.04,29.58,29.57,29.95,30.11,29.82,30.12,30.15,30.19,29.86,29.58,30.04,29.76,29.58,29.43,29.25,29.21,28.82,28.75,28.75,28.29,27.96,28.25,28.26,27.44,27.47,28.15,27.50,27.05,27.39,27.60,27.11,26.75,27.49,27.42,26.73,27.07,27.94,27.31,27.17,27.86,28.11,27.92,27.87,28.18,28.12,28.09,27.77,27.69,26.96,26.69,25.99,26.41,26.45,26.60,26.78,26.14,25.78,26.58,26.38,26.94,26.73,27.69,27.96,28.31,28.58,29.29,29.02,29.44,29.30,28.88,29.53,29.43,29.73,29.86,30.21,30.33,30.05,30.00,29.92,30.03,30.24,30.10,30.46,30.24,30.52,30.48,30.20,30.33,29.98,30.17,30.43,29.91,29.61,30.16,30.09,29.63,29.72,29.91,29.81,29.43,29.47,29.52,29.67,29.52,29.57,29.35,29.50,29.13,29.47,29.20,29.55,29.59,29.57,29.51,29.80,29.87,29.80,29.99,30.18,30.08,30.40,30.36,30.03,30.18,30.44,30.19,29.98,30.17,30.02,30.19,29.89,30.09,29.92,29.86,29.73,29.46,29.28,29.62,29.61,29.21,29.32,29.56,29.44,28.89,29.22,29.50,29.16,29.12,29.55,29.42,29.60,29.88,29.93,29.86,30.21,29.97,29.79,29.64,29.63,29.27,29.41,28.73,29.22,28.81,28.63,27.57,28.18,27.61,27.75,28.40,28.43,28.48,28.19,28.52,28.11,28.54,28.67,29.31,29.51,29.00,29.32,28.94,29.40,29.06,29.25,29.13,29.32,28.65,28.48,27.85,27.77,27.47,26.64,26.70,26.71,27.06,26.85,26.65,26.81,27.49,27.86,27.93,27.89,28.37,28.45,28.39,28.10,27.85,28.04,27.72,27.55,26.82,26.81,26.99,26.93,27.74,27.38,28.43,27.95,28.76,28.65,29.32,28.99,28.66,28.06,28.17,26.82,26.94,26.00,26.35,25.92,26.18,25.98,26.45,26.38,27.33,27.33,27.88,28.01,28.56,28.10,29.14,28.78,28.70,29.33,28.84,29.29,29.19,29.46,29.42],[9.31,7.58,6.55,5.82,5.37,4.55,4.61,4.27,4.06,4.19,3.28,3.33,3.62,2.99,3.06,2.87,2.95,2.90,2.08,2.03,2.67,2.61,1.84,2.44,2.88,2.66,2.27,2.86,3.16,2.86,2.93,3.51,3.70,3.65,4.02,3.63,3.67,3.46,3.42,2.99,2.49,2.73,2.65,3.70,5.15,6.92,9.19,8.40,7.84,7.26,7.28,5.50,3.95,3.52,2.41,1.64,1.90,2.21,2.66,2.90,3.67,4.07,4.61,4.56,4.19,4.43,4.56,3.28,2.73,2.61,2.81,2.56,2.70,2.27,1.71,1.43,0.95,0.77,1.02,1.41,1.94,2.35,2.70,2.23,3.17,3.58,3.66,2.97,2.76,3.37,3.48,2.48,2.73,3.45,4.58,4.94,5.49,4.83,3.98,3.42,3.64,2.91,2.81,3.36,3.25,2.68,3.07,3.45,3.19,3.09,2.42,2.13,1.79,1.64,1.60,1.50,1.82,2.37,2.66,2.71,3.31,3.57,4.33,4.35,4.42,3.66,3.19,3.79,3.65,2.74,2.87,3.65,3.06,2.50,3.15,3.73,3.16,3.28,4.03,4.49,4.11,4.83,4.02,4.12,4.08,3.41,2.81,2.46,2.28,2.14,2.03,1.95,2.48,2.72,3.09,2.59,2.70,3.26,3.31,2.85,3.30,3.88,3.65,3.51,4.65,4.21,3.50,4.21,4.82,3.82,3.67,4.43,4.61,4.05,4.37,4.78,5.48,5.98,6.58,7.63,7.42,6.48,6.18,5.45,5.60,6.43,7.84,7.65,9.89,11.23,12.40,15.48,15.93,15.57,15.56,13.65,12.34,12.13,11.42,13.32,12.98,13.02,13.33,13.19,12.21,11.91,10.89,11.20,10.26,10.85,11.04,11.74,12.87,12.08,12.07,12.11,10.62,11.42,10.46,10.52,10.67,9.85,8.56,9.00,9.26,8.50,7.55,8.66,8.87,7.37,8.10,8.67,8.95,9.63,10.17,8.98,8.77,9.90,9.34,10.60,10.56,12.14,11.86,10.91,11.73,9.80,10.00,8.55,8.72,8.71,7.57,7.26,7.89,6.89,5.84,7.45,7.21,8.30,8.51,8.90,8.89,7.98,6.91,6.33,6.00,5.73,5.42,5.70,5.75,5.81,6.42,7.18,8.51,9.12,9.41,9.36,9.49,8.48,8.29,7.62,8.42,8.37,8.93,8.45,7.18,7.87,8.44,7.53,7.08,8.27,8.07,7.37,7.48,6.68,6.39,6.28,5.90,6.55,6.57,7.87,8.27,9.73,8.88,10.41,10.96,11.46,9.75,9.51,10.77,10.39,9.38,9.64,10.72,9.90,9.14,10.29,10.56,9.49,9.28,8.76,7.98,7.40,7.17,7.94,7.44,8.65,9.20,10.52,11.66,12.04,13.03,13.31,13.98,13.09,13.30,12.70,13.36,11.04,10.50,10.03,10.59,10.10,11.25,11.06,12.45,13.03,13.64,14.58,16.24,15.84,14.30,15.11,16.84,15.54,14.59,16.33,17.48,16.43,16.51,18.70,19.59,21.26,19.22,20.47,19.52,20.54,19.61,17.48,18.24,19.41,17.26,16.20,18.25,18.49,17.01,17.11,16.08,16.22,14.98,16.85,17.08,16.11,16.53,17.54,18.83,17.98,19.06,19.87,19.88,21.98,22.29,22.68,22.04,22.40,20.42,21.86,22.96,21.28,22.61,20.73,22.12,22.31,20.01,20.96,22.91,21.18,19.68,22.14,23.04,23.52,23.84,24.44,24.94,25.13,24.56,25.44,25.70,23.99,23.72,25.31,24.93,23.06,24.23,24.74,24.42,23.03,24.75,24.54,23.88,24.40,24.51,25.36,25.60,26.45,26.43,26.68,26.76,27.24,27.23,26.61,26.67,26.03,25.66,26.86,26.19,25.14,26.19,27.13,26.01,26.34,27.44,26.18,27.42,26.26,27.31,26.45,25.02,26.07,26.12,24.63,24.39,25.19,24.06,22.79,23.06,23.53,21.67,19.99,20.40,22.40,21.54,23.08,22.92,24.04,24.60,24.27,23.99,22.51,21.56,20.64,19.46,21.52,20.67,20.59,21.73,22.62,22.37,22.91,23.80,24.11,24.24,24.62,25.06,25.61,25.87,25.86,27.53,26.77,28.00,27.36,25.82,26.95,27.94,26.55,26.00,26.93,27.56,27.89,27.34,26.81,26.67,25.81,25.69,26.31,25.94,25.09,25.38,25.80,25.03,24.00,25.50,25.01,23.74,24.33,25.08,25.17,25.08,26.59,26.03,25.47,26.69,27.30,26.32,26.52,27.60,27.80,26.95,27.39,28.33,28.58,28.96,27.95,27.29,27.23,28.19,28.61,28.15,28.51,28.61,27.62,27.53,27.13,26.75,27.13,27.07,26.55,26.34,26.98,26.47,25.59,26.17,26.72,25.88,26.13,26.89,26.84,27.84,27.84,27.41,28.03,28.68,28.37,28.15,28.69,29.17,28.69,28.69,29.26,29.55,29.18,29.63,29.00,29.46,29.09,28.96,29.37,29.11,28.99,28.76,28.46,28.19,28.25,28.26,27.90,27.96,28.02,27.87,27.48,27.39,27.96,27.52,27.38,27.66,27.77,27.23,27.59,28.31,28.53,27.94,28.26,28.81,28.73,28.43,28.59,28.98,28.71,28.49,28.90,29.23,28.68,29.00,29.15,29.16,28.99,29.39,29.44,29.27,28.91,28.41,28.30,28.44,28.66,28.75,28.86,28.43,28.12,28.49,28.47,28.32,28.13,28.39,28.05,28.30,27.80,27.55,27.89,27.85,27.84,27.81,28.42,28.87,28.69,29.40,28.88,28.56,29.11,29.37,28.82,28.98,29.50,29.53,29.19,29.35,29.80,29.50,30.07,29.59,29.72,29.35,29.28,29.46,29.36,29.24,29.29,29.27,29.12,28.92,29.16,29.15,28.87,28.92,28.87,28.88,29.13,28.23,27.82,27.63,27.72,27.60,26.70,26.39,25.36,26.80,25.45,25.85,25.18,24.61,25.76,25.31,25.72,26.04,26.59,27.44,27.71,27.80,28.26,28.76,28.69,29.31,28.84,28.45,29.20,29.28,28.69,28.89,29.46,29.36,29.07,29.34,29.74,29.29,29.40,29.80,29.94,29.47,29.89,30.03,29.85,30.26,30.02,30.05,29.85,29.61,29.80,29.74,29.52,29.62,29.74,29.52,29.41,29.51,29.66,29.38,29.19,29.46,29.31,28.69,29.09,29.47,29.24,29.10,29.66,29.73,29.17,29.66,29.89,29.60,29.41,29.90,30.03,29.68,29.91,30.14,30.00,29.67,29.85,30.22,30.03,29.98,30.22,29.54,30.08,29.62,29.87,29.89,29.84,29.68,29.81,29.94,29.73,29.57,29.90,29.49,29.29,29.30,29.73,29.68,29.89,29.37,29.72,29.45,29.49,29.72,29.55,29.47,29.56,29.94,29.92,29.75,30.11,29.90,29.79,30.20,30.22,29.94,30.00,30.29,30.36,29.93,30.25,30.08,30.25,30.24,30.29,30.16,29.93,30.23,29.98,29.83,30.01,29.92,30.05,29.70,29.95,29.46,29.36,29.55,29.55,29.66,29.56,29.80,29.66,29.96,30.11,30.12,29.80,30.02,30.25,30.11,30.29,30.03,30.19,29.77,29.50,30.05,30.04,29.83,29.72,30.20,30.11,29.67,30.18,30.21,30.14,30.17,30.19,30.37,30.19,30.26,30.44,30.43,30.01,30.38,30.52,30.29,30.45,30.10,30.44,30.13,30.16,30.20,30.06,30.11,29.85,29.87,30.00,29.81,29.56,29.21,29.38,29.77,29.55,29.76,29.86,29.81,30.06,30.15,30.10,30.23,30.31,30.43,30.22,30.50,30.44,30.56,30.45,30.52,30.59,30.43,30.46,30.52,30.23,30.27,30.48,30.47,30.11,30.29,30.46,30.20,30.04,30.20,30.20,29.94,29.76,29.76,29.73,29.50,29.76,29.66,29.93,30.01,30.12,30.15,29.99,30.34,30.24,30.31,30.22,30.24,30.53,30.39,30.40,30.55,30.54,30.50,30.60,30.62,30.46,30.44,30.56,30.33,30.29,30.50,30.43,30.20,30.33,30.40,30.22,30.15,29.95,30.06,30.16,29.64,29.77,30.19,30.07,29.93,30.08,30.14,30.33,29.95,30.28,30.25,30.10,30.44,30.49,30.57,30.23,30.31,30.51,30.37,30.12,30.30,30.47,30.19,30.15,30.27,30.23,30.08,29.91,30.00,29.76,30.09,29.55,29.96,30.04,30.05,29.89,30.16,30.05,29.66,30.06,30.22,30.19,29.98,30.34,30.27,30.25,30.45,30.34,30.46,30.40,30.20,30.32,30.44,30.24,30.18,30.31,30.30,30.04,30.06,30.25,30.08,29.75,29.51,29.96,29.83,29.55,29.81,30.03,29.67,29.55,29.90,29.78,29.60,29.43,29.84,29.64,29.78,29.88,29.89,30.07,29.64,30.12,30.13,29.97,29.94,29.86,30.23,30.20,30.34,30.01,29.76,30.21,30.18,29.84,29.79,30.16,29.87,29.56,29.70,29.76,29.27,28.91,29.53,29.25,29.05,28.96,28.66,28.80,28.49,28.69,28.34,28.77,29.07,28.75,28.61,29.44,29.28,28.87,29.45,29.53,29.31,29.32,29.86,29.74,29.52,29.73,29.78,30.11,30.29,30.01,30.08,30.34,29.99,29.74,29.93,30.04,29.34,29.44,29.82,29.43,28.99,28.97,29.49,29.05,28.70,29.19,28.98,28.65,28.55,28.30,27.86,28.27,27.34,28.42,28.51,27.86,28.36,29.01,28.61,28.53,28.97,29.07,28.76,29.24,29.22,29.30,29.09,29.55,29.62,28.50,28.73,29.63,29.02,28.40,28.73,29.12,29.49,29.39,29.05,28.97,28.91,28.75,28.59,28.74,28.65,28.08,27.78,27.78,27.59,27.17,26.55,26.45,25.64,26.18,26.89,26.79,27.40,28.13,27.80,27.18,27.67,28.19,28.68,27.56,28.85,29.03,27.84,28.44,29.24,28.72,28.54,29.35,29.46,29.24,29.48,29.02,29.00,28.58,28.50,27.93,27.85,28.04,27.52,27.07,26.98,27.13,26.53,26.20,26.03,24.99,26.26,25.61,26.92,26.45,26.04,25.70,25.80,25.74,25.30,25.89,26.16,26.34,27.58,27.14,26.65,27.15,27.79,27.07,27.20,28.21,28.54,28.16,28.75,28.45,28.11,28.17,28.08,27.27,27.02,27.47,26.87,26.12,26.34,26.64,25.85,24.91,25.14,24.60,25.46,24.86,23.84,24.30,23.84,23.83,24.75,24.32,23.31,24.16,24.77,24.39,24.71,24.75,25.17,25.32,25.04,25.87,26.23,26.19,26.97,27.19,27.73,27.52,28.46,28.52,28.62,28.41,27.85,27.77,28.28,27.89,27.30,27.82,27.56,26.82,26.40,27.20,26.65,25.84,26.37,26.61,25.55,25.13,26.15,25.77,24.81,24.82,25.69,25.00,23.94,24.50,25.16,24.29,22.69,24.08,24.80,23.57,22.85,24.57,24.11,23.09,24.50,29.15,29.77,28.69,28.69,28.92,28.50,29.11,29.07,28.15,28.39,29.35,29.09,28.71,28.75,29.20,29.13,28.50,28.80,28.21,28.70,28.58,28.82,28.44,28.04,28.60,28.75,28.59,28.00,28.37,28.29,28.04,27.65,27.76,27.20,27.91,27.10,26.87,26.63,27.18,27.39,27.56,28.21,27.93,27.87,28.93,29.16,28.34,28.88,28.83,27.94,28.31,27.46,27.76,27.12,27.60,26.78,27.41,27.36,28.03,28.13,28.03,27.93,27.50,27.69,28.03,27.32,27.55,27.47,27.91,27.20,27.61,27.05,26.58,26.50,26.58,26.67,26.38,26.50,26.08,26.88,26.76,27.28,27.86,28.40,28.90,29.40,29.54,28.86,29.63,29.34,29.35,29.88,29.79,30.17,30.30,30.00,30.30,30.32,30.39,30.11,29.81,30.24,29.94,29.77,29.70,29.46,29.38,28.97,29.00,29.08,28.43,28.08,28.54,28.50,27.70,27.70,28.42,27.69,27.29,27.63,27.83,27.24,27.00,27.76,27.63,26.96,27.23,28.10,27.52,27.34,28.09,28.32,28.22,28.24,28.38,28.42,28.36,28.28,28.02,27.28,27.20,26.61,26.91,27.11,26.76,26.78,26.37,26.06,26.88,27.01,27.40,27.32,28.00,28.33,28.57,28.88,29.65,29.25,29.69,29.55,29.16,29.81,29.59,29.97,30.05,30.40,30.52,30.27,30.15,30.13,30.27,30.42,30.33,30.64,30.43,30.69,30.68,30.47,30.56,30.25,30.43,30.57,30.22,29.96,30.40,30.32,29.90,30.01,30.21,29.94,29.72,29.79,29.87,29.94,29.82,29.85,29.65,29.76,29.44,29.72,29.51,29.78,29.75,29.90,29.76,30.00,30.04,30.02,30.18,30.35,30.33,30.59,30.56,30.31,30.39,30.60,30.41,30.25,30.41,30.24,30.41,30.13,30.33,30.23,30.06,30.08,29.73,29.56,29.86,29.85,29.56,29.59,29.79,29.75,29.22,29.55,29.75,29.51,29.45,29.87,29.67,29.88,30.19,30.19,30.15,30.44,30.20,29.99,29.87,29.89,29.53,29.70,29.03,29.52,29.14,28.96,27.97,28.55,27.79,28.00,28.67,28.65,28.80,28.37,28.86,28.38,28.91,28.82,29.45,29.74,29.35,29.59,29.22,29.71,29.47,29.57,29.36,29.48,29.11,28.74,28.30,27.95,27.60,27.19,26.93,27.24,27.38,26.99,26.72,27.16,27.66,27.98,28.20,27.99,28.43,28.58,28.60,28.11,28.09,28.32,28.02,27.86,26.98,26.99,27.24,27.06,27.90,27.46,28.54,28.27,28.97,28.78,29.50,29.30,28.90,28.37,28.28,27.12,27.25,26.15,26.51,26.14,26.60,26.42,26.90,26.73,27.44,27.63,28.08,28.29,28.89,28.51,29.39,28.94,28.91,29.66,29.08,29.52,29.35,29.67,29.72],[10.03,8.17,7.15,6.45,5.84,5.11,5.16,4.70,4.46,4.48,3.71,3.51,3.76,3.20,3.41,2.80,3.24,3.25,2.16,2.20,2.94,3.02,2.17,2.68,3.38,3.20,2.89,3.50,3.93,3.64,3.79,4.41,4.60,4.70,4.94,4.62,4.64,4.39,4.26,3.79,3.10,3.17,3.12,4.04,5.54,7.63,9.98,9.18,8.11,7.59,7.48,5.84,4.15,3.57,2.60,2.22,2.55,2.85,3.38,3.81,4.49,4.88,5.31,5.23,4.79,5.32,5.26,4.30,3.52,3.46,3.53,3.16,3.39,2.82,2.30,1.80,1.55,0.99,0.77,1.04,1.57,2.03,2.62,2.36,3.16,3.85,3.77,2.81,2.83,3.62,3.27,2.59,3.04,3.73,4.89,5.44,6.11,5.15,4.29,3.53,3.83,3.08,3.04,3.71,3.49,3.00,3.74,3.98,3.73,3.81,2.99,2.74,2.43,2.31,2.04,1.97,2.12,2.46,2.66,2.93,3.65,3.98,4.98,5.23,5.33,4.29,3.87,4.81,4.28,3.26,3.75,4.42,3.71,3.03,3.91,4.36,3.74,3.91,4.94,5.24,4.30,5.42,4.54,4.56,5.08,4.27,3.37,3.26,2.98,2.93,2.75,2.61,3.04,3.17,3.77,3.21,3.11,3.83,4.14,3.80,4.02,4.65,4.58,4.40,5.25,4.67,4.18,4.76,5.10,4.22,4.19,4.91,4.98,4.60,4.88,5.33,5.92,6.33,7.04,8.03,7.79,7.03,6.65,5.91,6.26,7.15,8.52,8.46,10.77,11.86,13.41,16.26,16.99,16.41,16.28,14.31,13.00,13.10,12.10,13.85,13.89,13.68,13.93,13.86,12.59,12.93,11.80,12.44,11.19,11.94,12.42,13.01,14.07,13.29,13.10,13.08,12.01,12.34,11.30,11.53,11.93,11.10,10.09,10.09,10.50,9.78,9.01,9.90,10.14,8.75,9.32,9.95,10.02,10.64,11.04,10.00,9.95,10.42,10.15,11.40,11.60,12.58,12.24,11.79,12.17,10.76,10.47,9.24,9.36,9.90,8.49,8.27,8.85,8.13,6.71,8.21,8.11,8.98,9.54,9.74,9.89,8.88,7.86,7.63,6.97,6.55,5.98,6.52,6.53,6.51,7.34,7.65,8.78,9.63,9.90,9.62,9.91,8.94,8.52,8.04,9.05,9.06,9.48,8.84,7.67,8.99,9.09,8.02,7.63,9.10,8.61,8.04,8.33,7.72,7.26,6.94,7.23,7.51,7.66,8.67,8.70,9.80,9.91,10.87,11.55,11.92,10.56,10.43,11.39,10.96,10.48,10.54,11.49,10.50,9.84,11.31,11.53,10.01,10.44,9.81,8.79,8.43,8.23,9.22,8.82,9.64,9.75,11.54,12.54,13.48,14.00,14.68,15.07,14.31,14.83,13.92,14.60,12.31,11.24,10.97,11.47,11.12,12.33,12.01,13.49,13.77,14.92,16.23,17.39,16.20,14.91,15.51,17.54,16.11,14.45,16.74,17.45,16.76,16.80,18.78,19.68,21.13,19.17,20.32,19.42,20.64,19.91,17.60,18.69,19.59,17.53,16.43,18.44,18.81,17.26,17.55,16.54,16.63,15.37,17.13,17.49,16.11,16.99,17.45,18.78,17.99,19.60,19.60,19.87,21.67,22.18,22.31,22.00,22.10,20.66,21.67,22.72,21.35,22.15,20.50,21.71,22.01,20.11,20.93,22.58,21.11,19.74,22.24,22.85,23.10,23.64,24.05,24.40,24.51,23.94,24.84,25.42,24.09,23.66,25.30,25.12,23.43,24.26,24.97,24.75,23.38,25.03,24.83,24.21,24.52,24.78,25.46,25.45,26.09,26.15,26.35,26.48,26.81,26.64,26.46,26.45,26.20,25.87,26.58,26.20,25.45,26.04,26.90,26.06,26.09,27.01,26.14,27.02,26.01,26.73,26.18,25.21,25.65,25.58,24.63,24.39,24.91,23.59,22.89,22.94,23.24,21.52,19.83,20.32,22.25,21.46,22.88,22.76,23.81,24.52,24.34,23.92,22.81,21.85,20.87,19.51,21.82,20.79,20.83,22.07,22.97,22.61,23.36,24.13,24.32,24.37,24.92,25.38,25.77,26.05,26.16,27.77,27.06,28.10,27.54,26.20,27.20,28.01,26.72,26.36,27.25,27.65,27.84,27.19,26.92,26.85,26.20,25.94,26.53,26.22,25.36,25.56,26.08,25.29,24.40,25.79,25.26,24.18,24.78,25.19,25.28,25.19,26.73,26.28,25.86,26.85,27.46,26.73,26.89,27.68,27.97,27.27,27.73,28.48,28.64,29.00,28.18,27.63,27.57,28.37,28.76,28.39,28.74,28.73,27.94,27.84,27.48,27.13,27.44,27.40,26.87,26.73,27.23,26.72,26.01,26.42,26.81,26.01,26.52,27.03,27.02,27.90,28.10,27.69,28.26,28.88,28.61,28.46,28.88,29.35,29.00,28.96,29.38,29.63,29.33,29.75,29.18,29.59,29.27,29.16,29.45,29.29,29.21,29.00,28.67,28.50,28.54,28.35,28.20,28.27,28.24,28.07,27.73,27.71,28.16,27.72,27.50,27.85,27.81,27.34,27.74,28.37,28.64,28.13,28.44,29.01,28.92,28.61,28.79,29.16,28.95,28.75,29.06,29.42,28.93,29.08,29.32,29.35,29.15,29.52,29.49,29.28,29.03,28.65,28.56,28.69,28.65,28.83,28.97,28.57,28.35,28.61,28.56,28.43,28.27,28.49,28.21,28.46,28.04,27.64,27.92,27.93,27.93,27.87,28.48,29.02,28.83,29.48,29.08,28.79,29.22,29.52,29.12,29.25,29.64,29.72,29.39,29.53,29.89,29.66,30.13,29.75,29.81,29.56,29.49,29.62,29.58,29.44,29.47,29.44,29.25,29.09,29.31,29.21,28.98,29.05,29.07,29.04,29.21,28.38,28.00,27.75,27.85,27.61,26.95,26.33,25.49,26.82,25.62,26.11,25.25,24.72,25.87,25.38,25.99,26.11,26.76,27.42,27.83,28.05,28.34,28.90,28.93,29.37,29.00,28.78,29.38,29.42,28.84,29.07,29.58,29.51,29.25,29.49,29.88,29.51,29.62,29.89,30.04,29.60,29.94,30.11,29.92,30.24,30.04,30.08,29.92,29.70,29.96,29.88,29.68,29.77,29.88,29.69,29.55,29.65,29.81,29.57,29.41,29.61,29.48,28.98,29.21,29.50,29.40,29.30,29.64,29.70,29.33,29.80,29.99,29.78,29.60,30.05,30.10,29.79,29.98,30.24,30.07,29.84,29.98,30.29,30.13,30.11,30.30,29.74,30.15,29.83,30.02,30.01,29.97,29.85,29.93,30.08,29.86,29.64,30.01,29.65,29.34,29.47,29.80,29.76,29.93,29.43,29.76,29.48,29.47,29.72,29.57,29.49,29.57,30.00,30.01,29.81,30.15,30.03,29.94,30.31,30.27,30.04,30.14,30.37,30.39,30.06,30.30,30.18,30.29,30.27,30.37,30.25,29.98,30.27,30.11,29.97,30.03,30.06,30.16,29.87,30.01,29.68,29.54,29.66,29.58,29.72,29.69,29.83,29.80,30.02,30.11,30.13,29.81,30.04,30.19,30.15,30.25,30.10,30.24,29.85,29.68,30.06,30.15,29.99,29.90,30.28,30.26,29.90,30.22,30.31,30.28,30.24,30.29,30.40,30.26,30.33,30.46,30.48,30.11,30.42,30.57,30.35,30.44,30.25,30.39,30.26,30.24,30.23,30.15,30.21,29.87,29.96,30.14,29.95,29.67,29.40,29.54,29.91,29.74,29.88,30.01,29.97,30.11,30.23,30.19,30.29,30.35,30.45,30.31,30.52,30.45,30.55,30.51,30.56,30.61,30.50,30.52,30.58,30.34,30.34,30.54,30.53,30.26,30.37,30.51,30.28,30.13,30.29,30.28,30.00,29.85,29.88,29.81,29.68,29.91,29.77,29.99,30.05,30.23,30.26,30.03,30.37,30.31,30.35,30.24,30.33,30.57,30.44,30.44,30.59,30.56,30.50,30.68,30.69,30.47,30.51,30.61,30.42,30.37,30.57,30.48,30.28,30.36,30.45,30.28,30.24,29.98,30.15,30.23,29.72,29.83,30.24,30.14,29.98,30.15,30.26,30.33,30.09,30.28,30.24,30.25,30.49,30.59,30.63,30.32,30.38,30.54,30.45,30.21,30.36,30.50,30.25,30.20,30.33,30.29,30.13,29.99,30.07,29.86,30.12,29.68,30.03,30.05,30.10,29.97,30.25,30.15,29.80,30.11,30.27,30.24,30.09,30.35,30.44,30.39,30.52,30.42,30.51,30.52,30.30,30.40,30.52,30.27,30.22,30.40,30.41,30.09,30.14,30.28,30.12,29.81,29.57,30.00,29.88,29.61,29.89,30.07,29.78,29.67,29.99,29.89,29.73,29.60,29.95,29.70,29.83,29.96,29.93,30.01,29.56,30.07,30.14,29.93,29.97,29.93,30.24,30.27,30.39,30.10,29.89,30.25,30.25,29.91,29.91,30.22,29.89,29.69,29.80,29.83,29.30,29.05,29.67,29.29,29.11,29.01,28.80,28.82,28.67,28.66,28.35,28.88,29.13,28.84,28.83,29.44,29.38,29.09,29.59,29.66,29.54,29.43,29.92,29.86,29.67,29.78,29.89,30.11,30.25,30.08,30.19,30.39,30.09,29.86,30.02,30.07,29.44,29.58,29.85,29.47,29.08,29.11,29.48,29.04,28.81,29.17,29.03,28.63,28.67,28.32,28.11,28.28,27.49,28.42,28.60,28.03,28.54,29.08,28.66,28.57,29.05,29.17,28.99,29.18,29.29,29.42,29.32,29.63,29.61,28.69,28.94,29.68,29.12,28.53,28.80,29.11,29.35,29.29,28.96,28.98,28.90,28.78,28.72,28.84,28.66,28.21,27.89,27.83,27.64,27.22,26.62,26.45,25.86,26.30,26.90,27.08,27.47,28.15,27.99,27.34,27.89,28.40,28.79,27.89,28.93,29.12,28.13,28.68,29.23,28.82,28.72,29.32,29.47,29.26,29.42,28.90,28.95,28.49,28.47,28.14,27.92,28.06,27.63,27.35,26.98,27.00,26.86,26.51,26.19,25.31,26.61,26.11,27.10,26.72,26.30,26.06,26.24,26.03,25.76,26.24,26.48,26.70,27.72,27.41,27.00,27.39,27.97,27.29,27.43,28.30,28.60,28.25,28.77,28.46,28.27,28.19,28.03,27.45,27.23,27.51,27.02,26.28,26.44,26.77,25.82,25.23,25.38,24.78,25.59,25.16,24.21,24.39,23.91,24.06,24.96,24.61,23.61,24.36,25.08,24.83,24.96,25.21,25.41,25.60,25.36,26.14,26.44,26.50,27.16,27.31,27.92,27.64,28.58,28.59,28.63,28.48,27.93,27.97,28.22,27.92,27.39,27.86,27.56,26.88,26.48,27.29,26.66,25.99,26.47,26.65,25.67,25.40,26.22,25.96,25.17,25.07,25.90,25.36,24.16,24.81,25.61,24.43,22.71,24.22,25.11,23.66,22.55,24.53,24.58,23.54,24.75,29.01,29.57,28.70,28.63,28.91,28.48,29.13,29.08,28.16,28.34,29.34,28.98,28.54,28.72,29.23,29.14,28.51,28.84,28.25,28.71,28.60,28.79,28.43,28.14,28.76,28.77,28.57,27.95,28.59,28.24,28.06,27.64,27.73,27.17,27.96,27.19,27.02,26.80,27.08,27.40,27.54,28.29,28.07,27.96,28.98,29.23,28.37,29.00,28.88,27.90,28.37,27.41,27.69,27.05,27.51,26.94,27.57,27.43,28.06,28.26,28.02,27.69,27.56,27.71,28.04,27.36,27.63,27.69,27.95,27.19,27.74,27.20,26.64,26.61,26.47,26.47,26.45,26.50,26.18,26.76,26.80,27.16,27.84,28.34,28.82,29.30,29.48,28.80,29.66,29.29,29.35,29.86,29.81,30.17,30.27,30.00,30.30,30.33,30.38,30.04,29.82,30.23,29.97,29.76,29.61,29.38,29.42,28.89,28.94,28.94,28.50,28.09,28.40,28.44,27.68,27.65,28.33,27.81,27.21,27.58,27.90,27.35,27.00,27.65,27.71,27.11,27.26,28.04,27.52,27.41,27.95,28.26,28.21,28.22,28.43,28.43,28.36,28.17,28.04,27.30,27.23,26.64,26.90,26.88,26.84,27.09,26.41,26.15,27.02,26.86,27.28,27.44,27.93,28.13,28.49,28.75,29.51,29.21,29.69,29.53,29.20,29.81,29.62,30.04,30.01,30.38,30.52,30.32,30.25,30.21,30.31,30.46,30.41,30.70,30.52,30.75,30.73,30.56,30.63,30.34,30.50,30.63,30.30,30.01,30.43,30.36,29.94,30.03,30.21,29.94,29.64,29.73,29.88,30.01,29.89,29.94,29.72,29.84,29.48,29.79,29.56,29.84,29.83,29.84,29.86,30.10,30.16,30.13,30.34,30.43,30.42,30.67,30.63,30.40,30.47,30.66,30.50,30.36,30.50,30.35,30.50,30.20,30.31,30.19,30.10,30.05,29.81,29.62,29.96,29.93,29.55,29.60,29.87,29.75,29.17,29.55,29.85,29.49,29.44,29.88,29.84,29.99,30.21,30.30,30.23,30.48,30.29,30.09,29.97,30.01,29.65,29.79,29.06,29.55,29.11,29.01,28.05,28.57,28.02,28.20,28.65,28.76,28.92,28.56,28.90,28.45,28.89,28.97,29.53,29.83,29.36,29.62,29.27,29.67,29.42,29.65,29.42,29.61,28.95,28.73,28.23,27.83,27.53,27.05,26.83,27.12,27.36,26.98,26.99,27.13,27.73,27.99,28.13,28.07,28.49,28.58,28.55,28.18,28.06,28.27,27.98,27.84,27.04,27.02,27.16,27.17,27.82,27.66,28.60,28.23,28.95,28.76,29.45,29.17,28.82,28.37,28.30,27.16,27.19,26.27,26.51,26.15,26.52,26.31,26.72,26.74,27.39,27.64,27.99,28.30,28.88,28.48,29.32,28.96,28.85,29.53,29.07,29.50,29.43,29.78,29.73],[9.60,7.93,6.87,6.31,5.68,4.69,4.76,4.24,3.92,4.08,3.07,2.91,3.37,2.88,2.99,2.32,3.21,3.00,1.95,2.21,3.01,2.82,2.30,2.99,3.35,3.11,3.11,3.69,4.11,3.83,4.04,4.65,4.97,4.90,5.22,4.86,4.83,4.57,4.45,4.03,3.30,3.51,3.30,4.20,6.15,8.55,11.71,10.92,8.84,7.88,8.57,6.45,4.40,4.00,2.79,2.66,2.87,3.13,3.70,4.13,4.99,5.32,5.69,5.65,5.24,5.59,5.59,4.51,3.80,3.82,4.02,3.74,3.92,3.36,2.74,2.47,1.95,1.57,1.02,0.77,1.09,1.71,2.28,2.14,2.84,3.58,3.61,2.83,2.85,3.62,3.40,2.87,3.38,3.95,5.15,5.43,6.24,5.37,4.70,3.98,4.34,3.53,3.68,4.25,4.08,3.58,4.31,4.67,4.32,4.50,3.54,3.13,2.90,2.46,2.13,1.80,1.81,1.77,2.10,2.62,3.09,3.55,4.60,4.90,5.01,3.97,3.71,4.65,4.19,3.36,3.84,4.45,3.70,3.33,4.30,4.50,3.99,4.28,5.05,5.34,4.78,5.85,5.10,5.08,5.35,4.78,3.87,3.83,3.40,3.09,2.69,2.43,2.65,2.67,3.42,3.12,2.74,3.48,4.07,3.49,3.59,4.49,4.84,4.53,5.35,4.85,4.07,4.68,5.26,4.27,3.84,4.63,5.05,4.34,4.51,5.18,5.60,6.19,7.01,8.00,7.95,7.04,6.70,5.91,6.47,7.13,8.70,8.41,10.86,12.07,13.31,15.99,16.62,16.03,16.07,14.42,13.21,13.39,12.60,14.68,14.40,14.18,14.43,14.24,13.32,13.38,12.27,12.68,11.62,12.42,12.60,13.28,14.23,13.61,13.40,13.48,11.99,12.63,11.77,11.78,11.97,11.35,10.05,10.31,10.63,9.88,9.01,10.09,10.27,8.85,9.59,10.04,10.28,10.92,11.44,10.31,9.89,11.06,10.78,11.97,11.99,13.41,12.60,11.62,12.33,10.65,11.43,9.61,9.90,10.20,8.78,8.31,9.15,8.23,7.01,8.59,8.33,9.48,9.71,9.97,10.06,9.26,8.10,7.58,7.10,6.61,5.98,6.80,6.81,6.61,7.21,7.83,9.05,9.98,10.11,10.00,9.94,9.11,8.69,8.06,9.13,9.29,9.67,9.01,7.92,8.87,9.27,8.27,8.01,9.40,8.85,8.21,8.55,7.65,7.63,7.36,7.12,7.60,7.57,8.98,9.22,10.65,10.13,11.68,12.13,12.40,10.90,10.81,11.89,11.49,10.40,10.78,11.79,10.99,10.28,11.49,11.49,10.53,10.40,9.91,9.17,8.69,8.43,9.05,8.83,9.79,10.41,12.05,12.78,13.50,14.04,14.64,14.80,14.09,14.43,13.93,14.44,12.37,11.81,11.48,11.92,11.32,12.71,12.44,13.81,14.08,15.01,16.18,17.50,16.89,16.10,16.30,17.80,16.78,15.60,17.01,18.09,17.09,17.06,19.19,20.00,21.68,19.70,21.06,20.21,21.27,20.20,18.23,19.20,20.25,17.96,17.12,19.15,19.33,17.89,18.13,17.16,17.19,15.77,17.29,17.97,17.08,17.21,18.13,19.39,18.70,19.61,20.38,20.47,22.44,22.70,23.18,22.59,22.83,21.10,22.33,23.42,21.83,23.02,21.33,22.48,22.68,20.61,21.39,23.15,21.65,20.15,22.34,23.39,23.79,24.00,24.50,25.06,25.14,24.58,25.45,25.78,24.27,23.90,25.43,25.18,23.47,24.43,24.87,24.58,23.23,24.78,24.63,24.12,24.55,24.64,25.53,25.76,26.61,26.26,26.70,26.76,26.98,26.95,26.54,26.77,26.22,25.92,26.95,26.32,25.23,26.23,27.11,25.92,26.24,27.26,26.19,27.45,26.41,27.30,26.53,25.24,26.22,26.24,24.82,24.63,25.57,24.27,23.07,23.32,23.87,22.00,20.47,20.73,22.55,21.67,23.19,23.06,24.11,24.73,24.57,24.12,22.65,21.75,20.92,19.97,21.85,21.12,21.05,22.07,22.90,22.79,23.29,23.95,24.25,24.50,24.73,25.15,25.73,26.02,25.95,27.64,26.93,28.06,27.43,25.95,26.99,27.91,26.59,26.05,27.00,27.60,27.87,27.28,26.83,26.81,26.08,25.80,26.32,26.17,25.32,25.41,25.92,25.39,24.22,25.51,25.23,24.04,24.51,25.26,25.40,25.31,26.82,26.20,25.64,26.82,27.40,26.44,26.66,27.64,27.80,27.02,27.50,28.39,28.65,29.05,28.07,27.31,27.29,28.30,28.62,28.27,28.59,28.66,27.74,27.70,27.36,26.89,27.25,27.32,26.85,26.48,27.06,26.72,25.90,26.23,26.81,25.97,26.29,26.91,26.92,27.91,27.87,27.52,28.07,28.72,28.40,28.22,28.82,29.23,28.78,28.77,29.28,29.59,29.22,29.70,29.10,29.52,29.11,29.03,29.41,29.15,29.08,28.81,28.59,28.32,28.36,28.41,28.05,28.12,28.08,28.01,27.65,27.51,27.97,27.59,27.50,27.68,27.77,27.32,27.70,28.38,28.60,28.01,28.32,28.85,28.73,28.48,28.63,28.98,28.72,28.53,28.95,29.21,28.78,29.01,29.22,29.24,29.07,29.45,29.49,29.35,29.00,28.51,28.40,28.49,28.72,28.75,28.91,28.48,28.22,28.47,28.45,28.36,28.15,28.40,28.16,28.44,28.02,27.64,27.89,27.90,27.91,27.95,28.46,28.97,28.79,29.42,28.97,28.63,29.17,29.38,28.90,29.12,29.54,29.59,29.24,29.43,29.83,29.57,30.10,29.64,29.76,29.47,29.39,29.52,29.46,29.29,29.40,29.36,29.15,28.94,29.24,29.18,28.90,28.99,29.02,29.07,29.26,28.30,27.83,27.69,27.69,27.62,26.72,26.28,25.39,26.77,25.58,25.97,25.37,24.83,25.89,25.58,25.86,26.28,26.74,27.49,27.73,28.07,28.28,28.94,28.86,29.37,28.99,28.65,29.30,29.37,28.81,29.05,29.58,29.43,29.16,29.47,29.81,29.40,29.57,29.87,29.95,29.59,29.96,30.10,29.90,30.28,30.03,30.06,29.87,29.71,29.95,29.83,29.67,29.74,29.87,29.64,29.46,29.62,29.80,29.47,29.34,29.61,29.47,28.91,29.20,29.59,29.35,29.26,29.76,29.76,29.34,29.81,30.00,29.82,29.57,30.01,30.09,29.79,30.00,30.20,30.02,29.81,29.95,30.26,30.09,30.08,30.27,29.73,30.19,29.79,29.98,30.00,29.95,29.83,29.95,30.06,29.86,29.73,30.01,29.72,29.41,29.49,29.87,29.88,30.04,29.57,29.89,29.58,29.59,29.81,29.60,29.58,29.63,30.07,30.12,29.91,30.21,30.01,29.98,30.34,30.29,30.06,30.14,30.35,30.36,30.04,30.32,30.19,30.34,30.31,30.33,30.21,30.05,30.29,30.08,29.96,30.07,30.04,30.18,29.85,30.07,29.65,29.53,29.69,29.63,29.78,29.71,29.90,29.91,30.10,30.23,30.21,29.91,30.13,30.30,30.23,30.34,30.17,30.29,29.93,29.71,30.19,30.18,30.04,29.95,30.29,30.28,29.93,30.31,30.34,30.25,30.30,30.27,30.41,30.24,30.38,30.43,30.46,30.11,30.44,30.57,30.35,30.47,30.23,30.43,30.21,30.20,30.22,30.13,30.20,29.94,30.01,30.11,29.92,29.75,29.38,29.52,29.94,29.78,30.00,30.07,29.98,30.17,30.28,30.17,30.36,30.34,30.48,30.28,30.50,30.48,30.59,30.53,30.56,30.65,30.50,30.52,30.54,30.34,30.30,30.52,30.51,30.24,30.31,30.46,30.27,30.09,30.22,30.22,30.02,29.84,29.87,29.83,29.68,29.86,29.80,30.04,30.10,30.24,30.22,30.07,30.42,30.29,30.30,30.26,30.30,30.56,30.44,30.42,30.57,30.56,30.52,30.65,30.62,30.47,30.44,30.57,30.38,30.29,30.50,30.45,30.26,30.37,30.40,30.24,30.18,30.03,30.11,30.23,29.75,29.89,30.22,30.15,30.04,30.11,30.22,30.39,30.14,30.30,30.29,30.19,30.43,30.51,30.55,30.23,30.28,30.48,30.37,30.15,30.32,30.48,30.25,30.21,30.29,30.26,30.14,29.97,30.07,29.88,30.15,29.61,30.06,30.07,30.11,30.02,30.15,30.05,29.74,30.16,30.24,30.26,30.03,30.37,30.42,30.29,30.44,30.43,30.47,30.42,30.22,30.30,30.45,30.22,30.17,30.31,30.31,30.04,30.09,30.28,30.11,29.85,29.68,29.99,29.87,29.60,29.86,29.97,29.64,29.59,29.92,29.74,29.65,29.55,29.89,29.65,29.89,29.95,29.93,30.09,29.65,30.13,30.13,30.00,30.01,29.91,30.23,30.20,30.31,30.01,29.76,30.16,30.14,29.83,29.75,30.14,29.81,29.52,29.63,29.78,29.29,28.91,29.53,29.33,29.16,29.02,28.77,28.84,28.62,28.76,28.43,28.81,29.13,28.83,28.65,29.39,29.27,28.93,29.46,29.54,29.35,29.34,29.87,29.71,29.50,29.72,29.84,30.14,30.25,30.08,30.10,30.31,30.01,29.70,29.88,29.97,29.32,29.39,29.69,29.35,28.93,28.93,29.37,28.99,28.71,29.12,28.98,28.73,28.56,28.37,27.97,28.31,27.41,28.46,28.58,27.97,28.38,28.98,28.56,28.57,29.02,29.04,28.81,29.16,29.20,29.34,29.16,29.46,29.50,28.56,28.69,29.52,28.95,28.40,28.68,29.13,29.45,29.40,29.01,29.01,28.92,28.75,28.57,28.76,28.56,28.00,27.91,27.83,27.67,27.24,26.75,26.62,25.81,26.38,27.05,26.97,27.53,28.25,27.94,27.36,27.83,28.35,28.79,27.85,28.99,29.03,28.06,28.55,29.22,28.77,28.64,29.29,29.40,29.18,29.44,28.95,29.01,28.56,28.52,28.01,27.92,28.06,27.61,27.20,27.04,27.26,26.73,26.48,26.18,25.40,26.66,25.94,27.10,26.77,26.46,26.12,26.27,26.24,25.68,26.29,26.51,26.70,27.81,27.42,26.85,27.38,27.93,27.29,27.38,28.36,28.63,28.32,28.76,28.50,28.23,28.19,28.09,27.42,27.21,27.45,27.00,26.25,26.48,26.76,25.99,25.18,25.39,24.72,25.69,25.19,23.95,24.31,23.88,24.00,24.86,24.49,23.45,24.21,24.84,24.50,25.05,25.03,25.32,25.53,25.42,26.08,26.46,26.48,27.22,27.31,27.95,27.74,28.72,28.64,28.72,28.54,27.96,27.93,28.30,28.00,27.43,27.85,27.64,26.95,26.47,27.22,26.76,26.02,26.44,26.73,25.71,25.26,26.18,25.95,25.08,24.86,25.78,25.19,24.12,24.61,25.53,24.58,22.90,24.26,25.09,23.69,22.80,24.70,24.36,23.18,24.69,29.11,29.75,28.72,28.77,28.94,28.59,29.15,29.14,28.20,28.40,29.37,29.08,28.70,28.83,29.24,29.24,28.53,28.88,28.25,28.75,28.60,28.77,28.43,28.10,28.72,28.73,28.64,28.03,28.56,28.36,28.11,27.64,27.84,27.10,27.93,27.18,26.92,26.75,27.23,27.49,27.71,28.35,28.06,27.97,29.02,29.33,28.54,29.06,28.99,28.09,28.48,27.69,27.95,27.35,27.82,27.03,27.50,27.53,28.19,28.28,28.08,27.98,27.60,27.78,28.16,27.46,27.82,27.60,28.04,27.31,27.82,27.19,26.68,26.55,26.64,26.68,26.45,26.52,26.25,26.93,26.92,27.35,27.90,28.47,28.91,29.35,29.44,28.84,29.56,29.26,29.30,29.87,29.80,30.17,30.31,30.02,30.31,30.31,30.34,30.08,29.82,30.18,29.93,29.72,29.64,29.46,29.38,29.00,29.00,29.05,28.52,28.12,28.54,28.54,27.77,27.70,28.42,27.78,27.41,27.71,27.93,27.38,27.04,27.84,27.71,27.04,27.36,28.18,27.57,27.45,28.14,28.41,28.32,28.41,28.57,28.53,28.47,28.53,28.23,27.36,27.32,26.65,26.97,27.12,26.84,26.86,26.30,26.31,26.93,27.10,27.55,27.56,28.16,28.49,28.67,29.08,29.71,29.35,29.78,29.76,29.34,29.84,29.67,30.10,30.08,30.46,30.56,30.39,30.27,30.28,30.34,30.47,30.43,30.68,30.51,30.75,30.73,30.54,30.63,30.39,30.52,30.63,30.33,30.08,30.47,30.40,30.04,30.17,30.31,30.06,29.92,29.87,30.03,30.05,30.00,30.00,29.74,29.87,29.49,29.78,29.63,29.83,29.77,29.90,29.85,30.06,30.12,30.14,30.28,30.43,30.42,30.65,30.63,30.40,30.47,30.64,30.51,30.31,30.49,30.33,30.45,30.18,30.34,30.20,30.09,30.10,29.80,29.68,29.95,29.93,29.62,29.65,29.86,29.73,29.22,29.62,29.79,29.56,29.44,29.89,29.75,29.91,30.29,30.31,30.22,30.56,30.35,30.12,29.96,29.97,29.61,29.75,29.11,29.55,29.20,29.02,28.05,28.60,27.92,28.09,28.65,28.66,28.89,28.43,28.90,28.44,28.92,28.87,29.51,29.83,29.43,29.73,29.34,29.75,29.62,29.79,29.48,29.62,29.28,28.84,28.56,28.06,27.69,27.28,26.99,27.39,27.39,27.08,26.76,27.23,27.63,27.97,28.20,27.96,28.39,28.56,28.62,28.12,28.04,28.37,28.07,27.89,27.11,27.10,27.27,27.15,27.89,27.50,28.59,28.20,28.89,28.80,29.43,29.17,28.94,28.43,28.34,27.21,27.26,26.28,26.64,26.24,26.71,26.50,26.95,26.81,27.50,27.87,28.27,28.46,28.95,28.69,29.47,29.14,29.03,29.75,29.25,29.57,29.45,29.77,29.80],[10.06,8.56,7.50,6.95,6.24,5.37,4.99,4.54,4.08,4.44,3.59,3.31,3.56,3.13,3.09,2.49,3.42,3.49,2.32,2.69,3.57,3.42,2.87,3.70,4.27,3.75,4.03,4.55,4.89,4.57,4.89,5.49,5.70,5.66,6.18,5.84,5.77,5.56,5.41,5.04,4.35,4.26,4.07,4.54,5.98,8.72,12.01,12.12,9.22,8.21,9.69,6.70,4.76,4.42,3.18,3.26,3.62,4.14,4.72,5.18,6.10,6.25,6.81,6.56,5.88,6.34,6.33,5.19,4.39,4.53,4.77,4.66,5.05,4.42,3.61,3.26,2.61,2.13,1.65,1.04,0.77,1.15,1.61,2.34,2.94,3.75,3.61,2.82,3.25,3.99,3.38,3.06,3.72,4.35,5.44,6.07,6.66,5.63,5.16,4.36,4.89,4.20,4.18,4.97,4.94,4.38,5.06,5.72,5.36,5.64,4.42,3.94,3.39,3.16,2.71,2.28,2.03,1.91,2.00,2.57,3.36,3.73,4.59,5.06,5.03,4.12,3.99,4.89,4.32,3.38,4.12,4.75,3.93,3.77,4.78,4.95,4.38,4.68,5.75,6.07,5.62,6.72,6.02,5.89,6.39,5.87,4.64,4.66,3.85,3.69,3.14,3.06,3.07,2.81,3.75,3.48,3.25,3.90,4.46,4.00,4.16,5.15,5.37,5.06,5.98,5.69,4.84,5.30,5.76,4.97,4.44,5.21,5.31,4.80,5.10,5.38,6.22,6.90,7.54,8.26,8.41,7.29,7.17,6.68,6.91,7.64,8.86,8.85,11.21,12.50,13.88,16.31,16.96,16.69,16.36,14.63,13.81,14.04,13.51,14.94,14.97,14.70,14.87,14.69,13.72,13.72,12.36,12.90,11.93,12.77,13.35,14.10,14.87,14.17,13.86,13.84,12.35,12.93,12.08,12.12,12.43,11.58,10.69,10.85,11.22,10.33,9.65,10.64,10.80,9.42,10.00,10.74,10.90,11.50,11.64,10.53,10.23,10.66,10.71,11.73,12.18,13.10,12.76,12.28,12.85,11.42,11.15,9.81,10.28,10.44,9.27,8.85,9.59,8.92,7.59,9.16,9.28,9.99,10.42,10.61,10.78,9.99,8.99,8.27,8.11,7.43,6.95,7.53,7.34,7.08,7.74,8.27,9.33,10.21,10.44,9.94,10.48,9.65,9.05,8.45,9.64,9.73,10.03,9.41,8.25,9.53,9.69,8.72,8.41,9.80,9.20,8.73,9.06,8.57,8.36,8.05,7.97,8.08,8.16,9.48,9.43,10.43,10.36,11.33,12.10,12.58,11.05,10.88,11.93,11.68,10.57,11.23,12.36,11.46,10.61,12.11,12.24,10.52,11.45,10.75,9.67,9.29,8.83,9.59,9.41,9.89,10.27,11.88,12.67,13.83,14.47,14.83,15.21,14.65,14.90,14.45,14.95,12.89,11.94,11.56,11.79,11.40,12.47,12.68,14.01,14.23,15.25,16.42,17.83,17.16,15.99,16.36,17.98,16.72,15.29,17.27,18.23,17.20,17.14,19.61,20.16,21.63,20.09,20.99,20.50,21.48,20.67,18.55,19.61,20.91,18.17,17.24,19.54,19.65,18.12,18.33,17.18,17.46,16.21,17.34,18.22,16.84,17.48,18.20,19.56,18.85,19.98,20.22,20.72,22.53,22.75,22.93,22.59,22.83,21.65,22.36,23.49,22.17,22.95,21.55,22.40,22.75,20.99,21.68,23.16,21.79,20.67,22.69,23.43,23.66,23.88,24.50,25.30,25.10,24.63,25.30,25.79,24.50,24.22,25.61,25.37,23.89,24.68,25.29,25.11,23.79,25.44,25.13,24.60,24.97,25.25,25.69,25.81,26.33,26.29,26.72,26.84,27.07,27.10,26.73,26.80,26.45,26.15,27.07,26.51,25.67,26.27,27.21,26.23,26.27,27.26,26.24,27.41,26.47,27.10,26.48,25.57,26.13,26.06,25.04,24.79,25.31,24.31,23.53,23.38,23.68,22.02,20.07,20.89,22.69,21.85,23.10,23.05,24.08,24.98,24.85,24.18,23.17,22.19,21.32,20.17,22.09,21.13,21.32,22.57,23.27,23.04,23.76,24.59,24.70,24.81,25.19,25.61,25.96,26.13,26.32,27.78,27.17,28.19,27.69,26.41,27.18,28.14,26.92,26.62,27.34,27.75,28.00,27.52,27.10,27.14,26.38,26.16,26.83,26.53,25.60,25.96,26.42,25.58,24.89,26.10,25.53,24.42,25.08,25.36,25.55,25.55,26.90,26.47,26.02,26.94,27.55,26.79,26.94,27.82,28.04,27.35,27.67,28.61,28.74,29.07,28.12,27.66,27.64,28.36,28.85,28.52,28.82,28.81,28.04,27.97,27.55,27.28,27.58,27.61,26.99,26.99,27.38,26.88,26.29,26.62,27.03,26.18,26.58,27.04,27.10,27.93,28.12,27.78,28.29,28.93,28.66,28.54,29.00,29.43,29.06,29.09,29.45,29.71,29.35,29.82,29.19,29.67,29.34,29.18,29.54,29.29,29.19,28.98,28.78,28.55,28.68,28.58,28.23,28.33,28.42,28.26,27.77,27.87,28.20,27.90,27.71,27.96,27.95,27.61,27.94,28.43,28.69,28.21,28.57,29.07,28.96,28.70,28.88,29.23,28.97,28.80,29.11,29.39,28.98,29.15,29.37,29.40,29.23,29.56,29.57,29.36,29.18,28.68,28.58,28.74,28.88,28.97,29.03,28.65,28.39,28.68,28.66,28.51,28.47,28.59,28.44,28.68,28.25,27.81,28.16,28.17,28.19,28.09,28.61,29.09,28.96,29.55,29.18,28.91,29.33,29.59,29.18,29.30,29.72,29.80,29.42,29.60,29.95,29.72,30.13,29.78,29.87,29.63,29.50,29.70,29.58,29.48,29.48,29.51,29.32,29.19,29.42,29.30,29.09,29.18,29.21,29.31,29.51,28.56,28.19,28.02,27.95,27.82,27.07,26.41,25.69,27.11,25.89,26.30,25.33,24.80,26.02,25.56,26.16,26.43,26.97,27.66,28.08,28.28,28.52,29.03,29.11,29.48,29.13,28.97,29.48,29.54,29.09,29.25,29.71,29.58,29.36,29.61,29.87,29.55,29.69,29.90,30.02,29.70,30.03,30.16,29.98,30.24,30.09,30.14,30.05,29.82,30.07,30.03,29.74,29.83,29.95,29.77,29.62,29.71,29.89,29.61,29.51,29.72,29.65,29.23,29.39,29.73,29.58,29.48,29.85,29.77,29.55,29.96,30.04,29.91,29.79,30.10,30.11,29.83,30.04,30.26,30.06,29.87,30.02,30.25,30.15,30.19,30.30,29.81,30.20,29.92,30.10,30.07,30.03,29.95,30.04,30.16,30.01,29.87,30.18,29.93,29.54,29.68,30.03,30.06,30.18,29.81,30.02,29.71,29.79,29.99,29.81,29.82,29.86,30.18,30.24,30.00,30.26,30.09,30.17,30.42,30.31,30.16,30.28,30.44,30.42,30.10,30.39,30.22,30.36,30.35,30.41,30.27,30.07,30.30,30.12,30.05,30.13,30.14,30.24,29.94,30.17,29.79,29.67,29.86,29.82,29.95,29.91,30.06,30.02,30.15,30.28,30.25,30.04,30.24,30.35,30.32,30.41,30.29,30.36,30.03,29.85,30.22,30.27,30.15,30.01,30.41,30.37,30.03,30.35,30.39,30.31,30.34,30.32,30.51,30.28,30.42,30.53,30.59,30.21,30.47,30.64,30.40,30.48,30.37,30.43,30.25,30.28,30.30,30.21,30.27,29.99,30.07,30.18,29.98,29.82,29.51,29.63,30.05,29.92,30.07,30.14,30.12,30.23,30.35,30.22,30.38,30.39,30.49,30.34,30.54,30.54,30.60,30.53,30.60,30.62,30.55,30.58,30.60,30.42,30.39,30.57,30.57,30.32,30.38,30.55,30.36,30.17,30.28,30.28,30.17,29.91,29.93,29.93,29.87,30.00,29.89,30.06,30.15,30.28,30.27,30.14,30.47,30.37,30.37,30.32,30.44,30.61,30.53,30.45,30.62,30.57,30.51,30.65,30.70,30.52,30.56,30.62,30.42,30.36,30.55,30.51,30.30,30.40,30.50,30.34,30.20,30.09,30.16,30.31,29.79,29.96,30.26,30.19,30.10,30.16,30.29,30.42,30.23,30.40,30.35,30.27,30.50,30.59,30.61,30.34,30.35,30.53,30.47,30.17,30.37,30.51,30.31,30.29,30.30,30.31,30.13,30.01,30.13,29.95,30.17,29.72,30.12,30.09,30.12,30.07,30.23,30.14,29.83,30.20,30.33,30.35,30.12,30.38,30.45,30.37,30.46,30.43,30.46,30.48,30.33,30.40,30.52,30.28,30.22,30.40,30.41,30.11,30.18,30.39,30.23,29.89,29.72,30.08,29.98,29.66,29.95,30.09,29.77,29.64,30.02,29.88,29.70,29.62,30.03,29.78,29.96,30.05,30.05,30.26,29.75,30.19,30.19,30.02,30.08,30.02,30.23,30.26,30.36,30.12,29.94,30.24,30.27,29.93,29.88,30.23,29.96,29.63,29.78,29.94,29.38,29.02,29.70,29.44,29.17,29.05,28.77,28.92,28.69,28.82,28.55,28.95,29.14,28.90,28.81,29.45,29.39,29.05,29.51,29.71,29.47,29.45,29.97,29.88,29.61,29.84,29.97,30.12,30.26,30.17,30.19,30.32,30.14,29.89,29.98,30.09,29.49,29.51,29.81,29.46,29.03,29.00,29.50,29.08,28.74,29.16,29.04,28.73,28.68,28.35,27.98,28.36,27.48,28.53,28.66,28.21,28.63,29.09,28.73,28.63,29.11,29.18,28.92,29.33,29.37,29.48,29.25,29.60,29.65,28.64,28.86,29.61,29.10,28.52,28.85,29.19,29.43,29.33,29.04,29.08,28.95,28.85,28.78,28.84,28.67,28.20,27.93,28.00,27.88,27.34,27.06,26.77,26.22,26.57,27.26,27.38,27.77,28.30,28.24,27.73,28.07,28.54,28.99,28.07,29.16,29.22,28.31,28.80,29.40,28.95,28.84,29.43,29.56,29.38,29.51,29.01,29.10,28.84,28.64,28.28,28.01,28.19,27.86,27.52,27.25,27.53,27.17,26.99,26.64,25.75,27.09,26.53,27.60,27.42,26.95,26.77,26.92,26.72,26.15,26.92,26.89,27.13,28.17,27.73,27.25,27.82,28.24,27.58,27.69,28.59,28.85,28.56,29.00,28.72,28.46,28.42,28.28,27.74,27.50,27.67,27.28,26.69,26.66,26.95,26.37,25.45,25.45,24.99,25.85,25.42,24.35,24.61,24.02,24.11,25.02,24.70,23.88,24.43,24.97,24.98,25.46,25.34,25.56,25.91,25.83,26.42,26.74,26.96,27.49,27.66,28.28,28.07,28.97,28.92,28.89,28.76,28.23,28.23,28.50,28.16,27.63,28.05,27.84,27.13,26.80,27.39,26.91,26.17,26.61,26.81,25.96,25.36,26.24,26.08,25.29,25.11,25.92,25.52,24.33,24.83,25.52,24.76,23.04,24.48,25.19,23.99,23.01,24.67,24.77,23.96,24.95,29.10,29.64,28.76,28.77,28.98,28.61,29.17,29.15,28.25,28.43,29.33,29.05,28.63,28.77,29.26,29.18,28.58,28.84,28.24,28.71,28.60,28.74,28.48,28.20,28.73,28.77,28.74,28.15,28.63,28.42,28.21,27.85,27.89,27.30,27.93,27.27,27.14,26.94,27.49,27.73,28.14,28.62,28.29,28.35,29.15,29.49,28.89,29.32,29.25,28.39,28.71,27.94,28.16,27.64,28.02,27.24,27.79,27.80,28.52,28.75,28.35,28.09,27.94,28.00,28.35,27.60,28.11,27.87,28.31,27.52,28.01,27.42,26.97,26.87,26.83,26.82,26.67,26.70,26.37,26.94,26.83,27.29,27.90,28.39,28.87,29.29,29.46,28.80,29.60,29.25,29.29,29.87,29.79,30.20,30.26,29.98,30.28,30.32,30.34,30.07,29.81,30.16,29.90,29.76,29.64,29.43,29.44,29.01,28.98,28.95,28.55,28.08,28.37,28.46,27.72,27.63,28.32,27.77,27.38,27.63,27.90,27.41,27.14,27.87,27.88,27.23,27.58,28.18,27.77,27.67,28.25,28.42,28.43,28.60,28.65,28.60,28.63,28.73,28.45,27.55,27.59,26.92,27.24,27.37,27.08,27.18,26.58,26.65,27.12,27.31,27.73,27.82,28.37,28.65,28.93,29.13,29.79,29.51,29.87,29.85,29.51,29.97,29.81,30.20,30.22,30.51,30.62,30.50,30.41,30.31,30.40,30.57,30.53,30.75,30.58,30.78,30.79,30.61,30.69,30.44,30.55,30.69,30.42,30.14,30.52,30.49,30.11,30.21,30.34,30.11,29.94,29.97,30.16,30.09,30.01,30.07,29.76,29.90,29.55,29.79,29.70,29.89,29.89,29.96,29.82,30.08,30.19,30.20,30.36,30.49,30.45,30.73,30.67,30.45,30.53,30.69,30.57,30.36,30.59,30.39,30.51,30.25,30.41,30.26,30.15,30.15,29.86,29.76,30.03,29.98,29.62,29.67,29.92,29.76,29.23,29.67,29.86,29.57,29.49,29.90,29.80,29.94,30.35,30.39,30.28,30.58,30.44,30.16,30.02,30.03,29.63,29.74,29.20,29.60,29.26,29.14,28.26,28.70,28.22,28.43,28.76,28.88,29.01,28.75,29.05,28.57,28.98,29.10,29.68,29.93,29.53,29.77,29.46,29.73,29.70,29.81,29.53,29.67,29.35,28.93,28.67,28.33,27.75,27.51,27.17,27.43,27.45,27.20,26.92,27.25,27.67,28.00,28.25,28.04,28.44,28.59,28.61,28.25,28.10,28.38,28.15,27.90,27.11,27.13,27.29,27.19,27.88,27.71,28.62,28.30,28.97,28.88,29.49,29.24,28.95,28.45,28.39,27.23,27.30,26.31,26.70,26.31,26.82,26.60,27.04,27.13,27.71,28.14,28.43,28.68,29.07,28.92,29.53,29.25,29.20,29.74,29.39,29.65,29.60,29.84,29.89],[10.78,9.44,8.75,8.22,7.38,6.04,5.70,4.75,4.51,4.96,4.00,3.31,4.30,3.57,3.55,2.88,3.64,3.64,2.68,3.28,3.87,3.70,3.28,4.33,4.78,4.58,4.95,5.66,6.05,5.97,6.26,6.97,7.22,7.57,7.98,7.59,7.22,6.69,6.56,6.42,5.37,5.44,5.10,5.18,7.10,10.07,12.59,13.24,11.28,9.09,10.34,7.61,5.92,5.46,4.20,4.27,5.06,5.50,6.19,6.94,7.77,8.23,8.72,8.40,7.75,7.96,7.64,6.47,5.69,6.06,6.27,6.28,6.65,6.02,5.25,4.49,3.77,3.27,2.21,1.64,1.08,0.76,1.10,1.66,2.42,3.15,3.45,2.64,3.30,4.08,4.00,3.67,4.52,5.10,5.86,6.33,7.47,6.43,5.96,5.44,6.12,5.54,5.20,6.11,6.34,5.90,6.28,7.05,6.75,7.16,6.08,5.32,4.80,4.30,3.02,2.94,2.17,2.22,2.25,2.53,3.75,3.82,4.69,5.54,4.94,3.79,4.16,4.97,3.87,3.16,4.42,4.67,3.84,4.43,5.21,4.96,4.93,5.44,5.83,6.37,6.37,7.68,7.12,6.44,7.22,7.10,6.02,5.95,4.94,4.60,3.39,3.67,3.47,3.38,4.46,4.31,3.66,4.62,5.64,4.94,5.04,6.43,6.58,6.26,7.11,6.66,5.46,6.09,6.96,5.41,5.03,5.97,6.04,5.25,5.50,6.11,6.90,7.86,8.71,9.58,9.55,8.75,8.20,7.48,8.07,8.49,9.99,9.99,12.47,13.55,14.86,17.07,17.63,17.29,17.16,15.29,14.85,15.32,14.59,16.24,16.57,16.22,16.26,15.97,15.35,15.09,14.05,14.36,13.63,14.68,15.18,15.50,16.31,15.74,15.36,15.11,13.95,14.36,13.31,13.42,13.85,12.96,12.18,12.42,12.69,11.94,11.34,12.17,12.51,11.11,11.66,12.21,12.63,13.09,13.36,12.25,11.87,12.71,12.15,13.62,13.79,14.74,14.53,13.62,14.66,12.61,12.56,11.29,11.35,11.66,10.81,10.29,10.94,10.46,9.11,10.51,10.37,11.04,11.68,11.96,12.07,11.30,10.29,9.85,9.20,8.54,7.85,8.88,8.69,8.68,8.97,9.59,10.65,11.76,11.92,11.51,11.79,11.11,10.52,10.00,11.08,11.28,11.71,10.78,9.93,11.06,11.30,10.19,10.09,11.58,10.78,9.89,10.28,9.78,9.56,9.50,9.27,9.60,9.54,10.66,10.84,11.69,11.92,12.82,13.86,14.19,12.58,12.59,13.89,13.32,12.07,12.85,13.70,12.85,12.19,13.61,13.31,12.29,12.61,11.86,10.89,10.77,10.45,11.05,10.67,11.56,11.65,13.50,14.24,15.36,15.90,16.37,16.73,16.31,16.55,16.12,16.63,14.87,13.76,13.30,13.68,13.00,14.38,14.16,15.47,15.72,16.62,17.81,18.90,18.39,17.24,17.57,19.04,18.06,16.64,18.16,19.45,18.41,18.24,20.12,20.90,22.43,20.95,22.02,21.38,22.55,21.53,19.78,20.90,21.72,19.34,18.61,20.99,20.59,19.34,19.70,18.71,18.47,17.62,18.26,19.04,18.39,18.32,19.04,20.51,19.96,20.39,21.24,21.69,23.05,23.31,23.80,23.39,23.68,22.39,23.19,24.21,22.92,23.83,22.68,23.39,23.56,21.80,22.49,24.02,22.67,21.32,23.15,24.18,24.63,24.60,25.04,25.46,25.76,25.27,25.94,26.32,24.87,24.67,26.00,25.58,24.19,24.98,25.41,25.03,23.98,25.33,25.12,24.84,25.03,25.08,25.82,25.96,26.79,26.75,27.21,27.18,27.42,27.29,27.00,26.96,26.51,26.18,27.25,26.71,25.72,26.56,27.37,26.52,26.78,27.57,26.50,27.70,26.68,27.57,26.89,25.70,26.48,26.53,25.29,25.03,25.88,24.74,23.77,23.75,24.37,22.64,21.22,21.75,23.05,22.37,23.82,23.84,24.66,25.14,25.19,24.56,23.58,22.69,21.94,21.16,22.83,22.27,22.16,22.99,23.82,23.72,23.96,24.66,25.13,25.20,25.31,25.80,26.31,26.47,26.50,27.91,27.37,28.32,27.86,26.48,27.35,28.16,27.08,26.58,27.34,27.86,28.09,27.58,27.24,27.22,26.26,26.22,26.81,26.52,25.65,25.90,26.47,25.88,24.79,26.06,25.83,24.77,25.27,25.96,26.06,25.98,27.23,26.66,26.28,27.29,27.88,26.92,27.15,28.06,28.21,27.40,27.81,28.69,28.93,29.17,28.37,27.78,27.74,28.56,28.95,28.62,28.95,28.91,28.18,28.00,27.74,27.28,27.64,27.68,27.27,26.96,27.53,27.14,26.42,26.77,27.31,26.54,26.82,27.40,27.47,28.09,28.30,27.95,28.43,29.02,28.74,28.62,29.06,29.44,29.07,29.12,29.48,29.64,29.40,29.79,29.34,29.61,29.38,29.31,29.64,29.48,29.40,29.21,28.93,28.63,28.73,28.72,28.38,28.41,28.44,28.38,27.94,27.96,28.36,28.08,27.88,28.10,28.21,27.86,28.11,28.72,28.82,28.38,28.75,29.16,29.01,28.83,29.03,29.22,28.99,28.90,29.24,29.40,29.09,29.30,29.41,29.44,29.29,29.62,29.71,29.55,29.27,28.84,28.74,28.82,29.01,29.14,29.16,28.92,28.59,28.84,28.86,28.77,28.58,28.82,28.68,28.94,28.66,28.06,28.44,28.43,28.34,28.38,28.82,29.26,29.14,29.58,29.26,29.09,29.55,29.57,29.21,29.43,29.78,29.80,29.54,29.72,30.00,29.73,30.18,29.81,29.96,29.61,29.54,29.76,29.64,29.56,29.65,29.67,29.48,29.33,29.58,29.56,29.32,29.45,29.39,29.37,29.53,28.79,28.38,28.39,28.17,28.19,27.35,26.96,26.13,27.28,26.21,26.61,26.10,25.59,26.45,26.28,26.60,27.02,27.34,28.12,28.29,28.60,28.79,29.24,29.35,29.49,29.33,29.33,29.59,29.60,29.31,29.48,29.86,29.67,29.46,29.80,30.02,29.69,29.88,30.09,30.10,29.87,30.12,30.27,30.07,30.32,30.15,30.27,30.11,29.91,30.20,30.10,29.94,30.03,30.09,29.86,29.81,29.89,30.05,29.81,29.70,29.92,29.82,29.46,29.56,29.87,29.71,29.69,29.93,29.88,29.64,30.03,30.18,30.01,29.87,30.26,30.28,30.07,30.27,30.38,30.21,30.02,30.19,30.39,30.28,30.26,30.44,29.94,30.34,30.02,30.19,30.20,30.23,30.15,30.25,30.30,30.18,30.10,30.25,30.01,29.74,29.85,30.09,30.08,30.11,29.77,29.90,29.62,29.70,29.89,29.78,29.87,29.94,30.18,30.33,30.14,30.35,30.20,30.30,30.55,30.49,30.33,30.42,30.54,30.54,30.28,30.52,30.42,30.50,30.48,30.53,30.43,30.30,30.51,30.28,30.24,30.31,30.30,30.40,30.14,30.30,29.94,29.82,30.03,29.98,30.08,29.99,30.13,30.05,30.25,30.39,30.30,30.14,30.23,30.42,30.31,30.46,30.33,30.45,30.16,29.98,30.41,30.36,30.31,30.20,30.52,30.51,30.19,30.52,30.54,30.42,30.55,30.50,30.60,30.43,30.58,30.70,30.69,30.37,30.65,30.74,30.50,30.59,30.45,30.55,30.38,30.35,30.43,30.34,30.39,30.09,30.19,30.31,30.07,29.97,29.65,29.80,30.15,30.07,30.24,30.32,30.24,30.33,30.50,30.37,30.53,30.53,30.69,30.49,30.71,30.66,30.80,30.72,30.70,30.80,30.69,30.70,30.70,30.53,30.53,30.66,30.67,30.42,30.47,30.59,30.46,30.26,30.37,30.36,30.25,29.95,29.95,30.04,29.95,30.05,30.04,30.19,30.32,30.41,30.33,30.23,30.59,30.44,30.48,30.43,30.58,30.78,30.66,30.60,30.76,30.76,30.68,30.78,30.85,30.68,30.64,30.74,30.55,30.47,30.65,30.63,30.46,30.56,30.52,30.42,30.27,30.21,30.30,30.38,29.97,30.09,30.38,30.32,30.25,30.28,30.38,30.53,30.33,30.46,30.43,30.39,30.59,30.68,30.71,30.45,30.50,30.63,30.53,30.30,30.54,30.62,30.48,30.44,30.39,30.40,30.25,30.13,30.31,30.07,30.35,29.87,30.25,30.21,30.28,30.24,30.30,30.25,29.95,30.33,30.38,30.43,30.20,30.51,30.45,30.50,30.59,30.53,30.60,30.60,30.46,30.50,30.64,30.39,30.39,30.50,30.52,30.22,30.29,30.43,30.35,30.10,29.89,30.20,30.11,29.85,30.11,30.08,29.88,29.82,30.18,29.97,29.91,29.82,30.13,29.92,30.13,30.13,30.16,30.27,29.93,30.28,30.30,30.26,30.22,30.21,30.42,30.44,30.52,30.24,30.04,30.35,30.38,30.11,30.06,30.36,30.11,29.83,29.93,30.05,29.53,29.19,29.75,29.61,29.39,29.20,29.05,29.10,29.01,29.06,28.72,29.21,29.41,29.16,29.05,29.68,29.57,29.27,29.75,29.85,29.64,29.71,30.20,30.08,29.83,29.99,30.16,30.31,30.43,30.39,30.37,30.47,30.26,30.07,30.10,30.22,29.63,29.69,29.94,29.62,29.22,29.22,29.57,29.28,29.03,29.40,29.17,28.99,28.86,28.59,28.32,28.64,27.74,28.80,28.89,28.41,28.79,29.31,28.95,28.94,29.38,29.40,29.21,29.53,29.65,29.68,29.52,29.70,29.74,28.91,29.12,29.74,29.30,28.82,29.01,29.28,29.60,29.38,29.09,29.08,29.14,29.03,28.77,28.99,28.90,28.40,28.15,28.33,28.24,27.77,27.37,27.18,26.56,26.95,27.62,27.65,28.22,28.71,28.51,28.08,28.40,28.87,29.21,28.37,29.27,29.39,28.52,28.95,29.54,29.17,29.07,29.61,29.67,29.56,29.63,29.21,29.27,28.79,28.95,28.49,28.31,28.54,28.22,27.80,27.71,27.97,27.38,27.25,26.89,26.25,27.28,26.78,27.87,27.51,27.29,26.89,27.08,27.07,26.35,26.93,27.08,27.33,28.26,27.99,27.51,27.96,28.39,27.87,27.90,28.76,29.05,28.81,29.11,28.79,28.65,28.52,28.47,28.05,27.61,27.86,27.65,27.03,27.04,27.24,26.68,25.83,25.95,25.42,26.30,25.86,24.73,25.13,24.59,24.57,25.63,24.94,24.25,24.83,25.49,25.25,25.74,25.65,25.72,26.30,26.03,26.68,26.96,27.14,27.68,27.83,28.45,28.18,29.23,29.06,29.06,28.93,28.37,28.30,28.62,28.40,27.86,28.17,27.95,27.48,26.99,27.50,27.13,26.47,26.79,26.97,26.21,25.77,26.58,26.25,25.55,25.46,26.17,25.69,24.66,25.11,25.76,25.29,23.69,24.96,25.67,24.57,23.77,25.19,24.93,24.15,25.30,29.22,29.70,28.84,28.92,29.06,28.78,29.29,29.25,28.44,28.71,29.51,29.24,28.93,29.10,29.45,29.38,28.88,29.15,28.63,29.02,28.90,29.05,28.89,28.60,29.01,29.08,29.14,28.62,28.87,28.72,28.51,28.09,28.18,27.64,28.18,27.58,27.25,27.22,27.85,27.99,28.25,28.79,28.44,28.43,29.24,29.61,28.89,29.30,29.27,28.54,28.73,28.24,28.14,27.83,28.17,27.57,27.89,27.92,28.64,28.75,28.43,28.29,28.05,28.08,28.54,27.94,28.17,27.85,28.38,27.63,28.29,27.56,27.27,27.07,27.26,27.20,26.96,27.04,26.66,27.34,27.16,27.69,28.18,28.59,29.05,29.49,29.51,29.01,29.67,29.43,29.45,30.00,29.90,30.32,30.40,30.12,30.37,30.35,30.34,30.15,29.94,30.16,29.91,29.77,29.69,29.57,29.55,29.17,29.10,29.15,28.73,28.33,28.77,28.70,28.07,27.99,28.74,28.09,27.81,28.11,28.26,27.67,27.62,28.24,28.12,27.58,27.97,28.50,27.97,28.01,28.62,28.79,28.65,28.91,29.06,28.82,28.69,28.87,28.54,27.83,27.71,27.20,27.30,27.47,27.24,27.24,26.70,27.05,27.37,27.56,27.88,28.17,28.52,28.73,29.00,29.29,29.92,29.54,29.93,29.87,29.58,29.97,29.81,30.27,30.23,30.54,30.67,30.52,30.43,30.41,30.47,30.60,30.62,30.82,30.65,30.88,30.84,30.69,30.80,30.56,30.65,30.75,30.50,30.25,30.62,30.53,30.23,30.35,30.43,30.15,30.10,30.03,30.26,30.22,30.21,30.24,29.97,30.07,29.77,29.98,29.86,30.01,30.00,30.12,30.08,30.22,30.31,30.34,30.44,30.56,30.58,30.80,30.80,30.58,30.63,30.79,30.66,30.51,30.66,30.48,30.62,30.38,30.55,30.37,30.26,30.29,29.95,29.96,30.21,30.07,29.76,29.84,30.03,29.83,29.45,29.82,29.94,29.79,29.64,30.06,29.99,30.07,30.50,30.52,30.44,30.69,30.58,30.30,30.16,30.17,29.82,29.93,29.44,29.75,29.41,29.39,28.50,28.97,28.25,28.41,28.90,28.99,29.25,28.83,29.19,28.78,29.23,29.10,29.76,30.03,29.67,29.96,29.69,29.97,29.87,29.99,29.70,29.80,29.60,29.31,28.97,28.57,28.23,27.94,27.72,27.94,27.81,27.47,27.14,27.47,27.88,28.20,28.37,28.11,28.57,28.73,28.88,28.40,28.28,28.70,28.38,28.31,27.53,27.54,27.60,27.49,28.12,27.87,28.76,28.50,29.09,29.03,29.64,29.39,29.07,28.68,28.52,27.49,27.54,26.47,27.13,26.58,27.28,27.04,27.62,27.61,28.21,28.42,28.63,28.93,29.21,28.84,29.68,29.42,29.37,29.86,29.53,29.75,29.64,29.95,29.95],[10.47,9.08,8.06,7.50,6.88,5.83,5.51,4.90,4.62,4.83,4.22,3.78,4.12,3.91,3.96,3.60,4.46,4.16,3.50,3.94,4.64,4.24,3.92,4.96,5.12,5.04,5.29,5.71,5.84,5.84,6.38,6.75,6.78,7.08,7.47,7.58,7.34,6.73,7.03,6.61,5.60,5.71,5.43,5.83,7.04,9.34,11.87,12.61,10.17,8.98,9.58,7.63,6.00,5.45,4.64,4.45,5.22,5.49,6.25,6.73,7.68,7.71,8.11,7.64,7.14,7.16,7.04,6.06,5.57,5.74,5.72,5.83,6.33,5.95,5.19,4.74,4.22,3.47,3.02,2.23,1.94,1.20,0.77,1.13,1.76,2.53,2.47,1.99,2.53,3.16,3.04,3.07,3.61,4.15,4.81,5.31,6.20,5.38,5.04,4.86,5.70,5.25,4.82,5.54,6.00,5.61,5.65,6.56,6.56,6.47,5.53,5.22,4.37,4.20,3.16,3.34,2.28,2.97,2.49,2.44,3.64,3.31,4.31,4.90,4.61,3.48,3.90,4.28,3.66,2.92,3.82,4.17,3.28,3.56,4.54,4.38,3.80,4.66,4.92,5.22,5.43,6.42,6.04,5.53,5.99,6.30,5.37,5.30,4.44,4.36,3.42,3.70,3.18,3.46,4.29,4.03,4.04,4.61,5.25,4.95,5.14,6.06,6.08,5.92,6.55,6.27,5.39,5.86,6.45,5.52,5.25,5.85,6.08,5.29,5.56,5.93,6.56,7.29,7.97,8.97,9.03,8.30,7.94,7.15,7.85,8.51,9.79,9.77,12.08,13.53,14.91,17.01,17.66,17.10,17.31,15.53,15.14,15.87,14.90,16.69,17.01,16.21,15.99,15.38,14.91,14.80,13.42,13.83,13.07,13.83,14.17,14.70,15.78,14.97,14.82,14.75,13.57,14.08,13.20,13.29,13.49,12.58,11.85,12.06,12.34,11.20,10.82,11.29,11.50,10.58,11.15,11.22,11.55,11.88,12.27,11.36,11.03,11.65,11.56,12.76,12.93,13.97,13.92,13.24,14.05,11.89,12.02,10.84,11.06,11.25,10.34,9.86,10.43,9.94,8.79,10.04,10.14,10.63,11.22,11.31,11.77,10.85,9.98,9.25,8.94,8.33,7.49,8.42,8.18,7.88,8.43,9.21,10.01,10.98,10.89,10.90,10.99,10.46,9.79,9.26,10.06,10.40,10.71,10.01,9.16,10.10,10.27,9.48,9.36,10.46,9.78,9.28,9.50,9.10,9.11,8.80,8.56,9.01,9.01,10.02,10.11,11.05,10.98,11.99,12.64,12.79,11.86,11.54,12.61,12.05,11.39,11.63,12.29,11.65,11.14,12.43,12.21,11.31,11.70,10.93,10.27,10.14,9.78,10.35,10.07,10.69,11.09,12.90,13.62,14.49,14.92,15.29,15.59,15.08,15.33,14.96,15.36,13.42,12.74,12.41,12.81,12.24,13.52,13.75,14.77,15.16,16.21,17.24,18.49,18.08,16.88,17.02,18.90,17.86,16.62,18.16,19.31,18.43,17.90,20.01,21.01,22.39,20.78,21.94,21.34,22.48,21.34,19.55,20.99,21.40,19.00,18.16,20.65,19.99,18.80,19.29,18.28,17.99,17.12,18.05,18.73,17.87,18.21,18.78,20.17,19.60,20.34,21.01,21.37,23.06,23.38,23.93,23.23,23.66,22.00,23.20,24.20,22.53,23.52,22.12,22.99,23.24,21.39,22.07,23.83,22.48,21.07,22.98,23.93,24.49,24.38,24.95,25.43,25.54,24.97,25.81,26.14,24.82,24.50,25.82,25.60,23.94,24.76,25.27,24.99,23.81,25.20,24.91,24.48,24.81,24.94,25.71,25.76,26.70,26.31,27.01,26.85,27.08,27.04,26.79,26.91,26.47,26.19,27.10,26.66,25.60,26.56,27.22,26.26,26.49,27.43,26.41,27.56,26.59,27.34,26.86,25.68,26.43,26.48,25.17,24.98,25.70,24.90,23.53,23.56,24.26,22.64,20.75,21.43,22.91,22.16,23.48,23.48,24.55,24.98,24.85,24.41,23.20,22.38,21.35,20.62,22.41,21.68,21.67,22.82,23.34,23.40,23.71,24.48,24.64,24.90,25.09,25.43,26.01,26.24,26.18,27.84,27.17,28.24,27.65,26.20,27.11,28.06,26.88,26.47,27.32,27.76,27.90,27.39,27.14,27.21,26.23,26.13,26.66,26.36,25.49,25.73,26.22,25.61,24.68,25.81,25.57,24.46,24.87,25.47,25.67,25.39,26.97,26.36,25.91,26.95,27.57,26.58,26.88,27.83,28.01,27.23,27.69,28.62,28.88,29.13,28.38,27.64,27.60,28.61,28.86,28.55,28.95,28.89,28.10,27.93,27.65,27.21,27.51,27.53,27.10,26.76,27.28,27.05,26.16,26.54,27.08,26.27,26.51,27.09,27.15,27.91,28.01,27.76,28.22,28.90,28.64,28.45,29.01,29.41,29.02,29.05,29.41,29.63,29.40,29.78,29.37,29.56,29.38,29.25,29.55,29.40,29.31,29.10,28.84,28.53,28.61,28.66,28.31,28.30,28.33,28.28,27.90,27.76,28.19,27.90,27.66,27.80,28.07,27.56,27.90,28.54,28.69,28.08,28.53,29.11,28.91,28.68,28.94,29.16,28.84,28.74,29.16,29.39,29.00,29.29,29.45,29.43,29.39,29.59,29.69,29.51,29.27,28.83,28.68,28.80,29.06,29.11,29.16,28.91,28.48,28.70,28.82,28.71,28.40,28.61,28.52,28.71,28.35,27.89,28.26,28.31,28.14,28.11,28.72,29.12,28.98,29.51,29.14,28.89,29.39,29.53,29.12,29.36,29.74,29.76,29.53,29.70,30.01,29.83,30.16,29.88,29.94,29.67,29.60,29.76,29.61,29.53,29.66,29.58,29.37,29.15,29.48,29.43,29.21,29.26,29.24,29.39,29.49,28.74,28.31,28.11,28.04,28.01,27.07,26.65,25.78,27.12,26.03,26.24,25.78,25.27,26.06,25.89,26.22,26.61,27.19,27.87,28.01,28.56,28.58,29.16,29.33,29.41,29.01,29.05,29.47,29.50,29.02,29.30,29.75,29.63,29.35,29.67,29.91,29.62,29.88,30.01,30.05,29.81,30.16,30.31,30.10,30.38,30.14,30.28,30.12,29.95,30.20,30.07,29.88,29.99,30.05,29.85,29.67,29.81,30.03,29.74,29.55,29.80,29.74,29.38,29.42,29.69,29.76,29.58,29.94,29.90,29.55,29.96,30.10,29.90,29.81,30.14,30.20,29.96,30.20,30.30,30.12,29.98,30.14,30.33,30.33,30.39,30.47,29.91,30.33,30.05,30.15,30.11,30.20,30.07,30.07,30.18,30.15,29.96,30.14,29.93,29.65,29.73,30.02,30.08,30.16,29.84,30.02,29.61,29.79,29.92,29.78,29.87,29.92,30.17,30.22,30.06,30.28,30.10,30.22,30.43,30.37,30.22,30.33,30.42,30.43,30.22,30.42,30.39,30.40,30.38,30.43,30.36,30.21,30.38,30.21,30.17,30.26,30.20,30.38,30.08,30.26,29.90,29.77,30.03,29.95,30.05,29.96,30.07,30.08,30.21,30.35,30.33,30.14,30.29,30.38,30.32,30.38,30.31,30.39,30.10,29.99,30.34,30.29,30.19,30.11,30.40,30.37,30.12,30.45,30.42,30.36,30.49,30.36,30.45,30.37,30.57,30.52,30.56,30.28,30.58,30.58,30.44,30.52,30.40,30.51,30.40,30.34,30.40,30.32,30.43,30.16,30.20,30.32,30.12,29.96,29.68,29.77,30.03,30.02,30.17,30.28,30.24,30.37,30.44,30.32,30.53,30.49,30.64,30.45,30.64,30.60,30.73,30.67,30.59,30.66,30.64,30.59,30.57,30.52,30.44,30.56,30.60,30.45,30.48,30.47,30.45,30.25,30.29,30.28,30.21,29.96,29.90,29.97,29.87,30.03,30.01,30.25,30.35,30.42,30.39,30.28,30.58,30.45,30.46,30.44,30.48,30.67,30.60,30.50,30.62,30.59,30.59,30.63,30.71,30.64,30.59,30.62,30.53,30.44,30.54,30.52,30.44,30.54,30.43,30.39,30.23,30.19,30.29,30.39,29.95,30.10,30.38,30.35,30.27,30.31,30.40,30.54,30.28,30.45,30.36,30.37,30.56,30.59,30.58,30.42,30.42,30.51,30.53,30.34,30.50,30.50,30.43,30.43,30.32,30.35,30.17,30.11,30.27,30.11,30.34,29.93,30.23,30.19,30.27,30.17,30.29,30.21,29.93,30.29,30.37,30.41,30.24,30.51,30.50,30.48,30.47,30.42,30.51,30.51,30.41,30.42,30.48,30.36,30.34,30.40,30.42,30.22,30.27,30.35,30.30,29.97,29.89,30.16,30.03,29.79,30.04,30.12,29.80,29.79,30.08,29.88,29.81,29.78,30.03,29.84,30.08,30.10,30.08,30.16,29.79,30.25,30.21,30.13,30.14,30.15,30.34,30.28,30.37,30.18,29.95,30.27,30.26,30.02,29.96,30.26,30.01,29.74,29.70,29.94,29.49,29.04,29.63,29.47,29.25,29.10,28.86,28.99,28.84,28.94,28.58,29.13,29.23,28.95,28.82,29.57,29.43,28.97,29.53,29.72,29.46,29.39,30.03,29.95,29.55,29.79,30.00,30.16,30.34,30.32,30.14,30.28,30.16,29.88,29.91,29.99,29.45,29.47,29.73,29.47,29.05,28.98,29.34,29.10,28.77,29.13,28.97,28.80,28.62,28.34,28.02,28.47,27.55,28.61,28.73,28.18,28.50,29.15,28.66,28.66,29.04,29.18,28.89,29.43,29.47,29.46,29.24,29.52,29.45,28.65,28.76,29.54,29.05,28.54,28.77,29.16,29.43,29.19,28.89,28.92,28.86,28.68,28.51,28.69,28.59,28.00,27.89,27.92,27.90,27.37,26.83,26.69,25.99,26.53,27.34,27.26,27.73,28.36,28.12,27.50,28.07,28.41,28.92,28.02,29.06,29.04,28.20,28.65,29.33,28.93,28.83,29.40,29.44,29.32,29.58,29.00,29.10,28.69,28.77,28.17,28.02,28.24,27.87,27.41,27.23,27.51,26.92,26.75,26.32,25.51,26.92,26.29,27.63,27.26,27.06,26.78,26.91,26.82,25.98,26.65,26.77,27.07,28.06,27.74,27.14,27.53,28.15,27.45,27.45,28.47,28.80,28.59,28.89,28.63,28.38,28.30,28.21,27.67,27.28,27.60,27.26,26.52,26.58,26.89,26.30,25.26,25.51,24.81,25.88,25.34,24.25,24.74,24.09,24.12,25.10,24.74,23.86,24.31,24.97,25.04,25.33,25.10,25.47,25.99,25.57,26.28,26.65,26.84,27.38,27.56,28.20,27.96,28.86,28.83,28.86,28.66,28.13,28.03,28.43,28.13,27.49,27.99,27.74,27.15,26.60,27.32,26.88,26.18,26.55,26.81,26.07,25.45,26.28,26.20,25.37,25.25,25.96,25.58,24.46,24.94,25.64,24.93,23.24,24.99,25.55,24.37,23.42,25.14,24.72,23.84,25.12,29.12,29.70,28.80,28.81,28.98,28.67,29.23,29.12,28.23,28.45,29.43,28.99,28.65,28.85,29.34,29.24,28.60,28.94,28.38,28.79,28.74,28.88,28.64,28.36,28.89,28.99,28.94,28.41,28.76,28.55,28.37,27.92,28.04,27.37,28.07,27.39,27.09,26.99,27.59,27.74,28.13,28.68,28.39,28.36,29.27,29.60,28.94,29.35,29.33,28.49,28.78,27.91,27.95,27.48,27.80,27.25,27.64,27.76,28.54,28.63,28.36,27.91,27.83,27.90,28.43,27.67,28.02,27.88,28.25,27.48,28.15,27.39,26.88,26.82,26.86,26.69,26.73,26.69,26.60,27.00,27.12,27.44,28.01,28.49,28.89,29.29,29.37,28.83,29.57,29.27,29.36,29.93,29.88,30.21,30.36,30.08,30.40,30.33,30.38,30.20,29.87,30.14,29.94,29.71,29.62,29.41,29.44,29.04,29.00,28.99,28.60,28.21,28.46,28.53,27.90,27.84,28.49,27.84,27.54,27.83,28.05,27.43,27.24,28.03,27.90,27.28,27.56,28.29,27.73,27.54,28.39,28.50,28.37,28.62,28.87,28.65,28.52,28.52,28.36,27.54,27.44,26.78,27.10,27.10,27.04,27.02,26.46,26.59,27.13,27.26,27.59,27.75,28.24,28.56,29.01,29.11,29.87,29.47,29.92,29.86,29.49,29.87,29.69,30.19,30.17,30.45,30.58,30.45,30.31,30.37,30.37,30.50,30.50,30.69,30.56,30.74,30.72,30.58,30.70,30.48,30.63,30.68,30.39,30.11,30.54,30.45,30.11,30.19,30.36,30.07,30.07,29.87,30.14,30.09,30.03,30.16,29.94,29.96,29.67,29.83,29.68,29.92,29.84,29.96,29.94,30.12,30.16,30.24,30.39,30.48,30.45,30.66,30.70,30.48,30.51,30.67,30.59,30.46,30.62,30.40,30.53,30.30,30.43,30.30,30.16,30.23,29.90,29.84,30.07,29.95,29.63,29.72,29.92,29.75,29.29,29.69,29.90,29.62,29.49,29.95,29.87,29.98,30.37,30.41,30.37,30.61,30.51,30.19,30.04,30.03,29.72,29.84,29.28,29.69,29.29,29.15,28.14,28.59,28.05,28.26,28.61,28.79,28.98,28.62,29.04,28.52,29.05,28.99,29.62,29.87,29.53,29.84,29.71,29.71,29.77,29.89,29.61,29.75,29.42,29.10,28.81,28.54,27.99,27.60,27.27,27.56,27.51,27.28,27.00,27.31,27.78,28.10,28.30,28.04,28.56,28.66,28.86,28.36,28.16,28.56,28.28,28.04,27.26,27.32,27.40,27.32,28.00,27.80,28.68,28.49,29.11,28.97,29.56,29.23,28.98,28.61,28.44,27.48,27.49,26.46,26.91,26.44,27.03,26.63,27.23,27.14,27.94,28.30,28.58,28.81,29.09,28.83,29.50,29.28,29.25,29.65,29.50,29.73,29.52,29.83,29.87],[11.04,9.06,8.24,7.68,6.88,6.13,5.60,5.10,4.70,4.97,4.39,3.79,4.49,4.31,4.54,4.26,4.83,4.74,4.30,4.32,4.99,4.67,4.61,5.21,5.46,5.10,5.43,5.99,6.10,6.00,6.37,6.80,6.81,6.91,7.52,7.39,7.39,6.98,6.93,6.59,5.99,5.89,5.74,6.01,7.47,9.91,12.70,12.74,10.59,9.44,9.56,7.76,5.75,5.51,4.72,4.86,5.18,5.76,6.22,6.49,7.55,7.73,8.30,7.78,7.12,7.20,7.04,5.88,5.54,5.92,5.75,5.68,6.10,5.66,5.15,4.31,4.36,3.32,3.16,2.34,2.41,1.78,1.01,0.76,1.10,1.62,2.05,1.69,1.89,2.45,2.58,2.77,3.16,3.69,4.32,4.99,6.09,5.18,4.83,4.54,5.48,4.97,4.59,5.31,5.78,5.32,5.54,6.23,6.07,6.08,5.33,4.90,4.30,3.96,2.84,3.08,2.33,2.99,2.37,2.18,3.20,2.94,3.95,4.34,3.98,2.99,3.16,3.73,2.79,2.21,3.46,3.43,2.66,3.16,3.78,3.64,3.48,4.30,4.69,5.09,5.23,6.52,5.96,5.42,6.10,5.96,5.06,4.83,4.24,4.06,2.80,3.49,3.04,3.55,4.01,4.06,4.27,4.65,4.95,5.06,5.34,5.82,6.12,6.01,6.52,6.47,5.65,5.88,6.48,5.69,5.45,5.97,6.29,5.62,5.66,6.15,6.73,7.40,8.17,9.27,9.09,8.50,8.05,7.35,7.98,8.99,10.08,9.80,12.24,13.50,14.86,17.09,18.08,17.14,17.43,16.05,15.14,15.73,14.83,16.63,16.76,15.92,16.03,15.48,15.04,14.71,14.00,13.92,13.33,13.89,14.31,14.85,15.41,14.86,14.78,14.63,13.66,14.01,13.28,13.26,13.51,12.74,12.12,12.07,12.36,11.88,11.17,11.76,11.93,11.18,11.45,11.76,11.96,12.37,12.72,11.90,11.59,12.07,12.19,13.14,13.38,14.08,14.47,13.58,14.19,12.50,12.70,11.18,11.42,11.80,10.86,10.21,10.92,10.44,9.22,10.36,10.53,11.27,11.53,11.65,12.15,11.30,10.31,9.78,9.33,8.57,7.54,8.69,8.59,8.21,8.79,9.32,10.17,11.15,11.18,11.23,11.20,10.50,10.12,9.56,10.31,10.60,11.07,10.11,9.36,10.65,10.76,9.61,9.96,10.94,10.31,9.62,9.81,9.25,9.58,9.24,9.37,9.35,9.55,10.40,10.34,11.51,11.15,12.34,13.02,13.37,11.99,11.89,12.78,12.44,11.88,12.03,12.90,12.19,11.58,12.77,12.66,11.69,11.95,11.46,10.86,10.66,10.31,10.91,10.99,11.15,11.75,13.40,14.38,14.74,15.30,15.87,16.09,15.70,16.03,15.58,15.88,13.66,13.01,12.69,13.00,12.74,13.73,14.09,14.75,15.26,16.24,17.28,18.29,17.78,17.11,16.84,18.48,17.72,16.33,17.71,18.92,17.76,17.69,19.87,20.69,22.17,20.51,21.42,20.77,21.70,20.97,19.21,20.06,20.84,18.52,17.92,19.97,19.91,18.63,18.97,18.07,17.88,16.56,17.92,18.64,17.57,17.86,18.51,19.91,19.23,20.05,20.92,21.16,22.93,23.24,23.48,23.08,23.23,21.98,22.80,23.97,22.37,23.24,21.80,22.79,23.18,21.28,22.09,23.67,22.12,20.78,22.92,23.71,24.06,24.15,24.85,25.38,25.45,24.97,25.80,26.28,24.90,24.46,25.95,25.78,24.01,24.84,25.31,24.99,23.78,25.15,24.89,24.71,24.97,24.99,25.91,26.21,26.99,26.52,27.20,27.15,27.30,27.35,26.97,27.17,26.52,26.37,27.38,26.87,25.61,26.68,27.57,26.50,26.80,27.79,26.68,28.01,26.83,27.72,27.03,25.64,26.67,26.76,25.31,25.00,25.97,24.81,23.58,23.80,24.44,22.67,21.09,21.48,23.03,22.36,23.60,23.80,24.62,25.27,24.97,24.59,23.44,22.35,21.71,20.91,22.96,22.04,21.88,22.85,23.78,23.46,23.80,24.51,24.82,25.12,25.24,25.59,26.23,26.60,26.50,28.11,27.36,28.51,27.91,26.38,27.36,28.34,27.15,26.57,27.38,28.01,28.28,27.82,27.36,27.28,26.40,26.15,26.72,26.45,25.55,25.81,26.29,25.77,24.73,26.02,25.78,24.78,25.24,25.79,25.91,25.69,27.21,26.61,26.15,27.08,27.75,26.81,27.06,27.96,28.15,27.40,27.84,28.81,29.04,29.45,28.49,27.82,27.79,28.68,29.12,28.74,29.01,29.13,28.21,28.19,27.74,27.41,27.63,27.61,27.24,26.85,27.37,27.16,26.27,26.70,27.20,26.51,26.74,27.34,27.32,28.14,28.18,27.85,28.32,29.10,28.73,28.57,29.12,29.60,29.12,29.16,29.69,29.97,29.60,30.05,29.48,29.89,29.51,29.44,29.77,29.53,29.42,29.12,29.01,28.65,28.72,28.75,28.41,28.45,28.48,28.39,28.02,27.90,28.33,28.01,27.83,28.03,28.15,27.75,28.03,28.69,28.92,28.24,28.59,29.19,29.14,28.82,28.98,29.33,29.04,28.91,29.24,29.56,29.12,29.36,29.54,29.58,29.40,29.80,29.79,29.54,29.36,28.79,28.69,28.89,29.08,29.14,29.23,28.89,28.64,28.81,28.85,28.75,28.51,28.79,28.60,28.88,28.46,28.10,28.41,28.47,28.27,28.29,28.86,29.26,29.09,29.76,29.27,29.04,29.50,29.74,29.23,29.44,29.89,29.94,29.60,29.79,30.19,29.95,30.39,30.03,30.07,29.80,29.72,29.88,29.75,29.60,29.78,29.69,29.43,29.29,29.55,29.49,29.28,29.38,29.37,29.42,29.50,28.69,28.27,28.12,28.11,28.09,27.24,26.90,26.06,27.29,26.07,26.43,25.99,25.64,26.28,26.05,26.43,26.80,27.32,28.03,28.14,28.48,28.79,29.25,29.17,29.61,29.23,29.06,29.57,29.64,29.20,29.34,29.85,29.72,29.50,29.78,30.08,29.74,29.96,30.13,30.25,29.93,30.28,30.34,30.15,30.48,30.27,30.31,30.08,30.00,30.23,30.15,29.95,30.05,30.18,29.92,29.76,29.90,30.14,29.75,29.68,29.91,29.66,29.31,29.53,29.83,29.58,29.61,29.89,29.94,29.68,30.02,30.20,30.03,29.90,30.25,30.26,30.07,30.23,30.43,30.25,30.12,30.23,30.46,30.36,30.31,30.50,30.06,30.42,30.12,30.33,30.27,30.24,30.12,30.17,30.32,30.17,29.95,30.20,29.91,29.61,29.73,30.08,30.05,30.13,29.65,29.94,29.60,29.68,29.89,29.69,29.79,29.79,30.17,30.24,30.07,30.36,30.17,30.23,30.51,30.45,30.31,30.39,30.52,30.55,30.34,30.52,30.47,30.50,30.46,30.54,30.45,30.27,30.50,30.33,30.26,30.34,30.35,30.46,30.24,30.31,29.97,29.87,29.98,29.91,30.03,29.97,30.16,30.11,30.26,30.36,30.39,30.12,30.28,30.36,30.34,30.40,30.31,30.41,30.08,29.94,30.31,30.34,30.19,30.19,30.46,30.41,30.23,30.49,30.47,30.43,30.53,30.46,30.56,30.49,30.61,30.62,30.66,30.39,30.64,30.72,30.51,30.59,30.47,30.57,30.49,30.40,30.46,30.42,30.44,30.14,30.27,30.43,30.26,30.02,29.77,29.79,30.15,30.09,30.23,30.33,30.34,30.44,30.50,30.44,30.63,30.58,30.70,30.56,30.72,30.63,30.74,30.71,30.68,30.77,30.69,30.69,30.71,30.53,30.54,30.66,30.68,30.55,30.56,30.65,30.50,30.37,30.40,30.41,30.22,30.02,30.04,29.98,29.87,30.04,30.11,30.32,30.39,30.51,30.50,30.37,30.67,30.56,30.58,30.51,30.55,30.76,30.65,30.58,30.71,30.69,30.63,30.76,30.80,30.70,30.64,30.75,30.61,30.56,30.69,30.64,30.55,30.61,30.58,30.50,30.37,30.23,30.42,30.49,30.01,30.19,30.53,30.45,30.30,30.44,30.50,30.58,30.31,30.42,30.39,30.43,30.59,30.71,30.70,30.48,30.52,30.67,30.63,30.45,30.56,30.63,30.49,30.46,30.41,30.46,30.30,30.18,30.34,30.09,30.37,30.06,30.34,30.33,30.38,30.32,30.42,30.32,30.09,30.35,30.39,30.44,30.31,30.48,30.51,30.52,30.57,30.49,30.60,30.61,30.42,30.52,30.63,30.48,30.42,30.55,30.58,30.32,30.30,30.42,30.34,30.07,29.97,30.31,30.08,29.94,30.18,30.26,29.96,29.96,30.25,30.06,29.94,30.00,30.21,29.95,30.13,30.09,30.11,30.18,29.76,30.24,30.24,30.11,30.19,30.15,30.32,30.40,30.49,30.26,30.01,30.38,30.38,30.16,29.99,30.38,30.16,29.82,29.89,30.01,29.60,29.19,29.87,29.65,29.34,29.28,29.14,29.20,28.90,29.00,28.53,29.22,29.44,29.03,28.97,29.72,29.58,29.23,29.71,29.87,29.63,29.58,30.11,30.03,29.73,29.96,30.06,30.24,30.31,30.21,30.25,30.46,30.17,29.96,30.08,30.22,29.58,29.66,29.96,29.63,29.22,29.19,29.63,29.21,28.96,29.36,29.26,28.95,28.86,28.67,28.40,28.64,27.78,28.71,28.90,28.18,28.60,29.30,28.84,28.80,29.20,29.33,29.16,29.34,29.43,29.60,29.40,29.71,29.70,28.75,28.94,29.76,29.24,28.61,28.94,29.32,29.53,29.62,29.26,29.24,29.05,28.91,28.79,28.96,28.79,28.26,28.14,28.05,28.03,27.56,26.94,26.75,25.92,26.64,27.30,27.22,27.78,28.47,28.27,27.63,28.12,28.60,28.93,28.05,29.13,29.16,28.32,28.76,29.43,28.95,28.89,29.53,29.56,29.37,29.64,29.15,29.22,28.89,28.79,28.33,28.26,28.38,27.93,27.52,27.38,27.59,27.04,26.65,26.35,25.49,26.61,26.15,27.33,26.96,26.73,26.55,26.59,26.63,26.00,26.46,26.72,26.99,27.96,27.70,27.17,27.65,28.29,27.61,27.71,28.69,28.88,28.64,29.05,28.79,28.56,28.57,28.43,27.80,27.56,27.89,27.45,26.65,26.93,27.24,26.40,25.54,25.80,25.15,25.91,25.49,24.49,24.80,24.29,24.28,25.45,24.93,24.00,24.51,25.33,25.12,25.47,25.35,25.91,26.15,25.78,26.60,26.84,26.90,27.47,27.69,28.24,28.04,28.87,28.89,28.92,28.81,28.27,28.16,28.63,28.27,27.76,28.27,28.02,27.41,26.82,27.73,27.32,26.52,26.91,27.32,26.31,25.81,26.80,26.76,25.70,25.52,26.49,25.78,24.65,25.21,26.15,25.15,23.56,25.07,25.75,24.40,23.57,25.22,24.89,23.88,25.06,29.25,29.83,28.99,29.00,29.21,28.85,29.38,29.36,28.54,28.73,29.57,29.29,28.91,29.05,29.55,29.49,28.73,29.08,28.46,28.83,28.85,29.04,28.71,28.40,28.95,29.07,28.99,28.35,28.88,28.62,28.32,28.02,28.12,27.52,28.24,27.49,27.23,27.11,27.57,27.79,27.97,28.64,28.47,28.30,29.27,29.60,28.86,29.34,29.16,28.38,28.68,27.90,27.88,27.55,27.90,27.29,27.77,27.91,28.49,28.54,28.26,28.05,27.87,27.83,28.22,27.59,27.77,27.64,28.10,27.47,28.03,27.35,26.89,26.89,27.02,26.89,26.71,26.85,26.64,27.24,27.27,27.72,28.14,28.68,28.99,29.50,29.60,29.00,29.72,29.44,29.48,30.06,29.98,30.35,30.46,30.21,30.49,30.49,30.55,30.27,30.02,30.35,30.11,29.96,29.88,29.70,29.65,29.24,29.25,29.31,28.76,28.42,28.81,28.75,28.09,28.04,28.68,28.04,27.71,27.97,28.17,27.56,27.42,28.05,27.97,27.32,27.63,28.38,27.82,27.68,28.38,28.58,28.44,28.77,28.97,28.76,28.66,28.69,28.42,27.49,27.47,26.96,27.17,27.35,27.24,27.38,26.69,26.78,27.23,27.35,27.70,27.84,28.32,28.82,28.86,29.27,29.85,29.46,29.95,29.90,29.64,30.11,29.81,30.27,30.16,30.43,30.61,30.50,30.39,30.44,30.40,30.56,30.57,30.78,30.61,30.83,30.81,30.66,30.75,30.53,30.65,30.74,30.51,30.31,30.65,30.55,30.29,30.34,30.40,30.14,30.06,29.86,30.12,30.20,30.21,30.28,30.04,30.13,29.75,30.02,29.82,30.06,30.02,30.11,30.13,30.24,30.34,30.32,30.43,30.52,30.57,30.75,30.75,30.53,30.57,30.75,30.62,30.49,30.62,30.47,30.63,30.35,30.48,30.33,30.24,30.25,29.95,29.92,30.12,30.06,29.80,29.87,30.00,29.92,29.44,29.82,30.04,29.72,29.66,30.06,29.98,30.12,30.47,30.50,30.43,30.65,30.52,30.34,30.24,30.20,29.88,30.03,29.32,29.74,29.39,29.23,28.24,28.70,27.99,28.21,28.71,28.84,29.02,28.64,29.13,28.72,29.16,29.11,29.74,30.02,29.60,29.98,29.76,30.04,29.89,30.01,29.79,29.86,29.57,29.21,28.84,28.39,27.96,27.60,27.31,27.62,27.65,27.41,27.11,27.54,28.02,28.33,28.53,28.23,28.76,28.88,28.87,28.48,28.36,28.67,28.37,28.15,27.42,27.47,27.63,27.56,28.18,27.87,28.92,28.54,29.23,29.08,29.68,29.44,29.16,28.67,28.65,27.58,27.63,26.62,27.02,26.50,27.02,26.72,27.26,27.12,27.92,28.24,28.69,28.92,29.10,29.03,29.49,29.31,29.31,29.91,29.63,29.89,29.66,29.97,29.85],[10.63,9.45,8.77,8.20,7.37,6.56,6.20,5.52,5.35,5.60,4.81,4.49,5.01,4.72,4.88,4.50,5.04,4.94,4.10,4.71,5.36,5.02,4.59,5.47,5.87,5.48,5.64,6.52,6.78,6.35,6.94,7.83,7.66,7.68,8.37,8.27,8.28,7.67,7.76,7.23,6.03,6.25,5.84,6.07,7.43,9.91,12.40,12.64,10.73,9.07,9.71,7.26,5.76,5.55,4.85,5.07,5.49,5.83,6.57,7.19,8.11,8.16,8.37,7.94,7.48,7.57,7.26,6.34,5.98,6.06,5.98,5.94,6.58,6.09,5.34,4.80,4.38,3.56,3.53,2.69,2.91,2.19,1.59,1.17,0.77,1.11,1.70,1.56,1.66,1.92,2.34,2.64,3.23,3.38,3.96,4.72,5.69,4.88,4.56,4.45,5.36,5.05,4.54,5.08,5.91,5.18,5.25,6.32,6.44,6.24,5.51,5.15,4.09,4.19,2.95,3.81,2.49,3.53,3.09,2.68,3.92,3.41,4.45,4.67,4.34,3.18,3.72,3.96,2.95,2.44,3.71,3.57,2.42,3.02,3.78,3.49,3.13,4.09,4.45,4.75,4.99,6.04,5.75,5.09,5.76,6.02,5.04,5.19,4.22,4.27,2.92,3.98,3.57,3.86,4.76,4.43,4.39,5.27,5.58,5.72,5.72,6.49,6.75,6.67,7.51,7.25,6.06,6.51,7.51,6.41,5.84,6.53,6.97,5.95,5.94,6.65,7.18,8.08,8.96,9.77,9.77,9.43,9.04,8.24,8.85,9.47,10.53,10.65,12.98,14.09,15.47,17.57,17.84,17.34,17.78,16.14,16.07,16.62,15.83,17.26,17.47,16.87,16.69,16.43,15.82,15.94,14.52,15.18,14.26,14.98,15.19,15.64,16.49,16.03,15.92,15.80,14.84,15.06,14.21,14.32,14.66,13.69,13.06,13.24,13.56,12.74,12.09,12.68,12.92,11.77,12.03,12.35,12.74,12.62,13.39,12.53,12.32,13.22,12.88,14.16,14.06,14.93,15.03,14.19,14.92,13.01,13.34,11.98,12.06,12.47,11.56,11.08,11.57,11.34,10.10,11.05,11.10,11.51,12.12,12.28,12.54,11.69,10.87,10.47,9.77,9.26,8.42,9.48,9.23,9.28,9.53,10.20,10.98,11.77,11.74,11.64,11.69,11.39,10.61,10.32,10.98,11.41,11.58,10.76,10.42,11.23,11.25,10.32,10.52,11.41,10.71,10.01,10.22,9.80,9.85,9.86,9.69,10.32,10.30,11.16,11.25,12.12,12.03,13.17,13.95,13.96,12.88,12.86,13.73,13.17,12.49,12.80,13.62,12.57,12.12,13.53,12.94,12.13,12.35,11.71,10.98,11.16,10.86,11.56,11.40,12.06,12.21,13.93,14.55,15.32,15.88,16.34,16.46,16.09,16.28,15.92,16.19,14.54,13.92,13.53,14.21,13.53,15.07,14.62,16.00,16.00,17.28,18.16,19.06,18.76,17.51,17.86,19.55,18.49,17.37,18.84,19.87,18.92,18.78,20.47,21.13,22.47,21.31,22.32,21.73,22.90,22.00,20.35,21.59,21.94,19.99,19.17,21.35,21.04,19.71,20.15,19.08,18.87,17.93,18.77,19.63,18.73,18.80,19.37,20.98,20.28,20.48,21.49,21.93,23.23,23.31,24.01,23.56,24.00,22.75,23.66,24.65,23.29,24.23,22.93,23.74,23.82,22.35,22.84,24.33,23.05,21.75,23.49,24.36,24.80,24.65,25.08,25.59,25.85,25.18,26.03,26.28,25.19,24.83,26.09,25.88,24.57,25.21,25.56,25.34,24.16,25.45,25.27,24.90,25.07,25.24,25.97,26.16,26.85,26.73,26.93,26.91,27.29,27.16,27.04,27.08,26.61,26.46,27.29,26.86,25.85,26.85,27.49,26.67,26.95,27.70,26.57,27.82,26.75,27.55,27.03,26.08,26.67,26.74,25.66,25.41,25.94,25.23,24.15,24.00,24.68,23.04,21.47,22.12,23.46,22.66,23.85,24.04,24.90,25.36,25.17,24.90,23.75,23.01,22.10,21.43,23.03,22.48,22.50,23.36,23.93,24.07,24.23,24.85,25.24,25.31,25.56,25.83,26.38,26.57,26.47,28.01,27.59,28.39,27.82,26.50,27.38,28.20,27.14,26.57,27.46,27.99,28.19,27.69,27.32,27.38,26.50,26.45,26.79,26.60,25.80,26.00,26.45,25.99,25.01,26.07,25.84,24.83,25.26,25.96,26.07,25.87,27.32,26.62,26.32,27.38,27.86,26.90,27.14,28.07,28.17,27.47,27.96,28.83,29.12,29.32,28.56,27.80,27.75,28.76,29.01,28.67,28.98,28.90,28.18,28.01,27.82,27.38,27.68,27.73,27.26,26.92,27.52,27.23,26.32,26.74,27.29,26.48,26.82,27.45,27.48,28.25,28.31,27.89,28.40,29.13,28.75,28.56,29.24,29.57,29.10,29.15,29.68,29.72,29.52,29.86,29.41,29.64,29.39,29.35,29.65,29.44,29.41,29.17,28.91,28.64,28.61,28.83,28.51,28.38,28.41,28.43,28.00,27.82,28.31,28.07,27.75,27.94,28.23,27.73,28.12,28.83,28.93,28.26,28.71,29.29,29.15,28.75,29.09,29.40,28.94,28.87,29.33,29.55,29.09,29.40,29.58,29.50,29.45,29.71,29.77,29.63,29.37,29.08,28.92,28.90,29.23,29.18,29.33,29.11,28.63,28.89,29.06,28.98,28.57,28.91,28.85,29.05,28.73,28.30,28.57,28.59,28.33,28.28,28.97,29.33,29.31,29.75,29.38,29.21,29.69,29.79,29.33,29.55,29.95,29.96,29.71,29.90,30.15,29.99,30.23,29.98,30.11,29.85,29.72,29.92,29.87,29.70,29.87,29.83,29.59,29.33,29.68,29.70,29.49,29.53,29.57,29.60,29.64,29.15,28.70,28.46,28.56,28.36,27.35,26.93,26.08,27.37,26.06,26.40,26.00,25.56,26.36,26.17,26.50,26.85,27.48,28.27,28.25,28.73,28.94,29.29,29.66,29.55,29.29,29.38,29.79,29.77,29.30,29.65,30.03,29.89,29.64,29.97,30.15,29.86,30.15,30.23,30.27,30.03,30.34,30.43,30.22,30.51,30.23,30.39,30.24,30.08,30.29,30.31,30.11,30.18,30.25,30.11,29.92,30.05,30.22,30.06,29.93,30.06,30.22,29.71,29.77,29.97,30.01,29.83,30.06,30.01,29.88,30.14,30.26,30.11,30.11,30.36,30.36,30.22,30.38,30.50,30.32,30.16,30.31,30.48,30.37,30.44,30.58,30.10,30.51,30.36,30.36,30.33,30.45,30.38,30.35,30.48,30.46,30.23,30.37,30.18,30.06,29.97,30.22,30.20,30.19,29.96,30.05,29.62,29.84,29.93,29.87,29.96,30.03,30.27,30.41,30.23,30.41,30.28,30.40,30.59,30.52,30.42,30.56,30.60,30.62,30.40,30.60,30.57,30.56,30.52,30.60,30.54,30.39,30.59,30.40,30.39,30.47,30.44,30.55,30.38,30.40,30.13,30.04,30.24,30.17,30.29,30.28,30.31,30.24,30.33,30.45,30.44,30.24,30.31,30.46,30.36,30.41,30.39,30.45,30.24,30.30,30.44,30.39,30.43,30.40,30.52,30.54,30.40,30.63,30.56,30.57,30.67,30.56,30.58,30.58,30.70,30.68,30.71,30.47,30.74,30.77,30.61,30.64,30.54,30.65,30.56,30.41,30.51,30.49,30.53,30.25,30.36,30.49,30.31,30.10,29.96,29.91,30.22,30.23,30.38,30.45,30.43,30.53,30.58,30.51,30.66,30.63,30.78,30.63,30.79,30.67,30.86,30.82,30.76,30.89,30.77,30.77,30.73,30.65,30.61,30.71,30.74,30.61,30.64,30.62,30.58,30.43,30.44,30.38,30.30,30.03,30.02,29.99,29.90,30.09,30.18,30.38,30.51,30.59,30.56,30.46,30.71,30.61,30.62,30.57,30.63,30.84,30.73,30.63,30.77,30.77,30.71,30.78,30.87,30.78,30.73,30.81,30.67,30.59,30.72,30.69,30.60,30.71,30.57,30.53,30.36,30.31,30.45,30.55,30.15,30.27,30.54,30.51,30.45,30.46,30.56,30.69,30.44,30.49,30.45,30.53,30.69,30.71,30.73,30.56,30.56,30.65,30.66,30.51,30.66,30.67,30.59,30.54,30.43,30.48,30.28,30.20,30.44,30.19,30.43,30.19,30.40,30.38,30.41,30.41,30.43,30.36,30.20,30.48,30.45,30.52,30.39,30.56,30.55,30.61,30.59,30.52,30.61,30.63,30.52,30.52,30.63,30.49,30.45,30.53,30.55,30.38,30.40,30.39,30.43,30.09,30.06,30.35,30.12,30.04,30.23,30.28,29.94,30.10,30.31,30.07,29.94,30.11,30.21,29.94,30.20,30.10,30.10,30.11,29.70,30.18,30.22,30.22,30.29,30.29,30.45,30.35,30.52,30.31,30.04,30.36,30.39,30.17,30.07,30.36,30.16,29.85,29.83,30.03,29.65,29.23,29.82,29.72,29.44,29.29,29.15,29.25,29.12,29.12,28.64,29.50,29.45,29.02,29.16,29.78,29.51,29.14,29.69,29.86,29.61,29.54,30.13,30.06,29.74,29.83,30.04,30.20,30.42,30.39,30.23,30.37,30.23,29.95,29.96,30.07,29.58,29.62,29.82,29.68,29.22,29.20,29.55,29.32,28.94,29.35,29.25,29.05,28.80,28.60,28.35,28.71,27.81,28.75,28.89,28.17,28.59,29.26,28.77,28.64,29.13,29.35,29.01,29.26,29.40,29.61,29.36,29.55,29.54,28.76,28.83,29.63,29.29,28.59,28.84,29.29,29.47,29.32,28.88,29.05,28.98,28.88,28.57,28.88,28.79,28.05,28.06,28.12,28.04,27.43,26.86,26.81,25.92,26.59,27.53,27.16,27.79,28.48,28.21,27.34,28.00,28.48,28.83,28.03,29.00,29.03,28.19,28.61,29.33,28.96,28.83,29.38,29.48,29.44,29.62,29.06,29.06,28.67,28.86,28.17,28.05,28.29,27.98,27.45,27.29,27.55,26.95,26.61,26.33,25.59,26.87,26.22,27.34,26.87,26.79,26.35,26.45,26.62,25.95,26.53,26.68,27.06,27.96,27.73,27.07,27.50,28.18,27.56,27.55,28.51,28.76,28.63,28.90,28.54,28.30,28.25,28.24,27.75,27.32,27.52,27.38,26.58,26.78,27.01,26.40,25.60,25.93,25.08,26.30,25.58,24.56,24.88,24.40,24.12,25.60,24.78,23.90,24.35,25.29,25.14,25.41,25.13,25.72,26.13,25.60,26.33,26.70,27.00,27.36,27.61,28.21,27.94,28.89,28.76,28.77,28.63,28.12,28.07,28.40,28.10,27.56,28.10,27.69,27.25,26.81,27.42,26.98,26.36,26.79,26.91,26.29,25.70,26.47,26.16,25.66,25.43,26.14,25.77,24.70,25.03,25.63,25.22,23.78,25.33,25.77,24.54,23.99,25.28,25.05,24.34,25.59,29.11,29.71,28.79,28.88,29.01,28.76,29.29,29.20,28.47,28.69,29.56,29.27,28.87,29.01,29.46,29.36,28.75,29.03,28.51,28.89,28.88,29.15,28.83,28.48,29.10,29.26,29.11,28.44,29.05,28.75,28.47,28.00,28.13,27.48,28.06,27.39,27.11,27.10,27.71,27.78,28.06,28.60,28.42,28.43,29.33,29.69,28.96,29.34,29.30,28.68,28.71,27.90,27.82,27.49,27.56,27.11,27.51,27.61,28.31,28.41,28.22,27.89,27.64,27.76,28.20,27.43,27.74,27.62,28.10,27.32,27.99,27.31,27.07,26.84,27.09,26.68,26.71,26.83,26.60,27.11,27.13,27.63,28.04,28.67,28.92,29.39,29.36,28.95,29.60,29.41,29.44,30.05,29.98,30.29,30.42,30.24,30.45,30.44,30.51,30.25,30.01,30.18,29.98,29.80,29.76,29.56,29.59,29.19,29.20,29.20,28.75,28.38,28.75,28.70,27.99,27.95,28.67,27.90,27.69,28.00,28.17,27.45,27.44,28.17,27.91,27.34,27.73,28.35,27.72,27.64,28.47,28.60,28.39,28.74,28.91,28.75,28.50,28.49,28.22,27.62,27.42,26.99,26.94,26.98,26.89,26.87,26.35,26.52,26.93,27.20,27.55,27.93,28.19,28.71,29.05,29.16,30.01,29.53,30.09,29.84,29.57,30.00,29.76,30.39,30.21,30.52,30.64,30.57,30.39,30.55,30.39,30.54,30.59,30.75,30.66,30.81,30.80,30.69,30.80,30.62,30.68,30.81,30.58,30.37,30.76,30.56,30.32,30.45,30.50,30.19,30.28,30.05,30.34,30.29,30.22,30.36,30.09,30.21,29.92,30.11,29.70,30.04,29.96,30.10,30.15,30.28,30.28,30.41,30.51,30.55,30.61,30.76,30.79,30.60,30.61,30.75,30.65,30.55,30.66,30.48,30.63,30.42,30.49,30.34,30.22,30.29,29.97,30.11,30.18,30.07,29.85,29.91,30.01,29.86,29.52,29.83,29.97,29.69,29.69,30.15,30.09,30.19,30.47,30.52,30.49,30.67,30.56,30.44,30.31,30.28,30.01,30.06,29.46,29.76,29.35,29.13,28.10,28.54,27.77,27.92,28.40,28.59,28.91,28.46,29.05,28.54,29.21,28.86,29.57,29.89,29.65,30.12,29.76,29.87,29.70,30.17,29.94,29.96,29.64,29.40,28.95,28.41,28.19,27.78,27.57,27.74,27.69,27.41,26.99,27.33,27.74,28.02,28.40,27.94,28.47,28.59,28.78,28.38,28.18,28.62,28.29,28.22,27.39,27.39,27.58,27.39,28.16,27.85,28.75,28.52,29.07,28.80,29.37,29.20,28.93,28.59,28.50,27.48,27.63,26.47,27.11,26.51,27.14,26.80,27.43,27.38,27.93,28.27,28.75,29.07,29.32,28.82,29.70,29.44,29.11,29.75,29.51,29.88,29.61,30.10,29.95],[10.88,9.53,8.73,8.18,7.56,6.80,6.41,5.69,5.38,6.01,5.21,4.88,5.59,5.22,5.46,5.15,5.50,5.66,4.64,4.90,5.77,5.25,4.79,5.50,6.04,5.47,5.50,6.46,6.57,6.04,6.65,7.40,7.20,7.20,7.69,7.58,7.69,7.45,7.44,6.71,5.92,5.99,5.80,6.15,7.67,10.05,12.44,12.61,10.58,8.85,9.22,7.10,5.75,5.41,4.94,4.96,5.16,5.54,5.99,6.62,7.30,7.38,7.58,7.25,6.90,7.03,6.86,6.05,5.75,5.81,5.65,5.60,6.09,5.58,5.12,4.52,4.43,3.63,4.05,3.20,3.76,3.09,2.14,1.62,1.00,0.77,1.06,1.38,1.54,1.63,2.01,2.41,2.49,2.75,3.78,4.55,5.36,4.49,4.19,4.06,4.79,4.60,4.08,4.78,5.22,4.80,5.04,5.57,5.90,5.62,5.33,4.95,3.86,4.40,3.16,4.15,3.18,3.84,3.67,3.11,3.98,3.50,4.18,4.56,4.10,3.14,3.72,3.73,3.10,2.58,3.57,3.46,2.40,3.09,3.93,3.21,2.65,3.90,4.24,4.62,4.81,5.50,5.33,5.03,5.51,5.58,4.86,4.95,4.30,4.20,2.98,4.16,3.72,4.16,4.79,4.59,4.88,5.42,5.50,5.54,5.78,6.47,6.68,6.79,7.48,7.34,6.29,6.88,7.71,6.87,6.14,7.19,7.52,6.62,6.59,7.33,7.91,8.80,9.29,10.12,10.03,9.48,9.41,8.39,8.71,9.55,10.67,10.71,13.11,14.15,15.32,17.51,17.95,17.22,17.72,16.12,15.98,16.83,15.67,17.40,17.39,16.78,16.36,16.17,15.32,15.43,13.79,14.54,13.37,14.20,14.51,15.05,15.74,15.40,15.02,15.17,13.89,14.49,13.61,13.71,13.86,13.00,12.44,12.49,12.65,11.96,11.39,11.93,12.07,11.09,11.44,11.64,11.88,12.14,12.70,11.89,11.60,12.74,12.39,13.68,13.94,14.72,15.13,14.23,14.68,13.18,13.14,12.17,12.17,12.09,11.13,11.01,11.26,10.69,9.61,10.78,10.65,11.07,11.71,11.74,11.98,11.15,10.43,9.80,9.46,8.96,8.24,9.06,8.84,9.05,9.46,10.21,11.29,12.19,12.46,12.18,12.10,11.51,10.93,10.38,11.15,11.27,11.56,10.67,10.09,10.77,10.95,10.19,10.14,10.86,10.50,9.85,9.95,9.52,9.39,9.55,9.18,9.88,9.98,11.06,11.47,12.46,11.86,13.41,13.79,13.78,12.67,12.49,13.46,12.98,12.10,12.36,13.22,12.17,11.51,12.94,12.70,11.69,11.89,11.27,10.63,10.52,10.23,11.04,10.83,11.71,12.06,13.67,14.50,15.07,15.49,15.80,16.06,15.52,15.68,15.26,15.51,13.82,13.26,12.69,13.56,12.82,14.46,13.98,15.49,15.73,16.84,17.59,18.55,18.01,17.01,17.57,19.12,17.92,16.97,18.60,19.53,18.45,18.46,20.18,20.86,22.40,21.14,22.14,21.41,22.72,21.94,20.05,21.18,21.84,19.67,18.72,21.05,20.68,19.57,19.92,19.02,18.75,17.69,18.68,19.51,18.58,18.58,19.35,20.82,20.01,20.34,21.48,21.80,23.20,23.39,24.01,23.52,24.07,22.53,23.49,24.52,23.02,24.04,22.83,23.68,23.88,22.08,22.59,24.31,23.04,21.62,23.41,24.48,24.89,24.88,25.22,25.74,25.87,25.39,26.10,26.50,25.12,24.82,26.30,25.88,24.24,25.15,25.54,25.25,23.96,25.34,25.18,24.64,24.83,25.10,25.92,26.09,26.91,26.93,27.13,27.09,27.49,27.42,27.27,27.31,26.73,26.44,27.64,27.06,25.92,26.85,27.80,26.73,26.95,27.94,26.84,27.98,27.07,27.86,27.30,26.00,26.64,26.97,25.47,25.11,25.73,25.19,24.00,23.75,24.50,23.00,21.51,22.05,23.32,22.67,23.82,24.05,24.80,25.28,24.93,24.76,23.56,22.94,22.20,21.33,22.98,22.33,22.28,23.10,23.63,23.90,23.94,24.51,24.95,25.23,25.29,25.73,26.61,26.73,26.53,28.18,27.64,28.61,28.04,26.42,27.53,28.42,27.17,26.59,27.61,28.25,28.39,27.95,27.52,27.45,26.34,26.46,26.87,26.42,25.55,25.96,26.28,25.65,24.83,25.95,25.59,24.51,24.95,25.55,26.02,25.72,27.30,26.73,25.98,27.26,28.00,26.81,26.91,28.13,28.30,27.39,27.81,28.92,29.12,29.40,28.62,27.87,27.70,28.82,29.06,28.64,29.04,29.04,28.23,28.12,27.80,27.25,27.68,27.63,27.04,26.79,27.40,26.98,26.00,26.60,27.06,26.10,26.49,27.26,27.12,28.15,28.26,27.62,28.17,29.13,28.69,28.39,29.10,29.55,29.08,29.03,29.52,29.77,29.53,29.86,29.38,29.67,29.43,29.31,29.62,29.37,29.35,29.10,28.94,28.61,28.66,28.68,28.28,28.21,28.28,28.13,27.75,27.56,28.13,27.71,27.38,27.71,28.00,27.34,27.89,28.68,28.91,27.99,28.43,29.23,29.08,28.57,28.91,29.28,28.87,28.62,29.26,29.52,28.90,29.28,29.60,29.54,29.39,29.63,29.73,29.59,29.30,28.85,28.66,28.74,29.02,29.05,29.20,28.84,28.29,28.69,28.78,28.61,28.31,28.70,28.50,28.80,28.52,28.02,28.23,28.31,28.08,28.18,28.75,29.30,29.23,29.69,29.28,28.96,29.63,29.75,29.21,29.44,29.91,29.92,29.64,29.87,30.09,29.95,30.25,29.99,30.11,29.80,29.66,29.90,29.79,29.59,29.81,29.78,29.43,29.17,29.62,29.52,29.25,29.37,29.40,29.41,29.47,28.83,28.44,28.16,28.22,27.97,26.93,26.80,26.00,27.17,25.95,26.00,25.83,25.29,26.06,25.96,26.21,26.49,27.22,27.99,28.08,28.60,28.78,29.29,29.56,29.51,29.22,29.20,29.73,29.72,29.16,29.41,29.97,29.84,29.52,29.86,30.12,29.80,29.98,30.16,30.25,29.98,30.32,30.40,30.20,30.47,30.26,30.41,30.24,30.09,30.26,30.27,30.05,30.12,30.22,29.98,29.81,29.96,30.15,29.82,29.67,29.95,30.00,29.45,29.60,29.88,29.84,29.67,29.95,29.96,29.72,30.05,30.20,30.05,29.98,30.26,30.31,30.10,30.30,30.44,30.26,30.10,30.26,30.40,30.36,30.45,30.57,30.06,30.48,30.20,30.30,30.24,30.36,30.18,30.21,30.37,30.31,30.05,30.26,30.07,29.90,29.85,30.08,30.08,30.19,29.83,29.99,29.57,29.76,29.92,29.81,29.89,29.95,30.25,30.32,30.13,30.35,30.23,30.28,30.51,30.44,30.36,30.43,30.50,30.55,30.31,30.50,30.46,30.48,30.46,30.50,30.44,30.29,30.49,30.29,30.31,30.41,30.32,30.45,30.28,30.34,30.05,29.92,30.14,30.01,30.18,30.18,30.20,30.16,30.26,30.38,30.34,30.20,30.22,30.45,30.33,30.38,30.36,30.42,30.24,30.22,30.40,30.46,30.34,30.31,30.52,30.41,30.29,30.55,30.50,30.44,30.56,30.43,30.53,30.43,30.61,30.57,30.59,30.33,30.64,30.69,30.55,30.61,30.46,30.59,30.46,30.41,30.45,30.41,30.45,30.23,30.27,30.39,30.24,30.09,29.90,29.87,30.14,30.15,30.31,30.39,30.33,30.49,30.51,30.38,30.60,30.52,30.68,30.50,30.66,30.61,30.78,30.72,30.69,30.70,30.70,30.70,30.66,30.59,30.53,30.63,30.67,30.51,30.54,30.56,30.50,30.35,30.36,30.41,30.26,30.11,30.06,30.00,29.96,30.06,30.11,30.33,30.45,30.47,30.47,30.40,30.65,30.52,30.50,30.50,30.46,30.72,30.60,30.54,30.71,30.68,30.64,30.71,30.76,30.68,30.62,30.70,30.59,30.49,30.60,30.60,30.51,30.63,30.51,30.44,30.34,30.27,30.37,30.46,30.10,30.21,30.41,30.42,30.39,30.39,30.46,30.61,30.39,30.48,30.34,30.44,30.56,30.60,30.60,30.46,30.44,30.53,30.54,30.41,30.55,30.57,30.49,30.45,30.36,30.41,30.28,30.21,30.39,30.19,30.39,30.14,30.37,30.28,30.39,30.38,30.33,30.30,30.18,30.41,30.43,30.44,30.29,30.49,30.45,30.48,30.47,30.46,30.49,30.50,30.41,30.42,30.49,30.40,30.39,30.42,30.44,30.31,30.32,30.31,30.37,30.07,30.05,30.31,30.05,29.98,30.17,30.20,29.87,29.98,30.24,30.00,29.85,30.08,30.10,29.83,30.15,30.11,30.06,30.14,29.75,30.22,30.18,30.15,30.21,30.19,30.33,30.26,30.42,30.17,29.89,30.27,30.26,30.09,29.91,30.25,30.07,29.74,29.74,29.96,29.56,29.12,29.72,29.65,29.44,29.26,29.07,29.19,29.02,29.02,28.48,29.39,29.36,29.01,28.83,29.69,29.46,29.16,29.59,29.74,29.47,29.53,30.03,29.92,29.59,29.79,29.94,30.13,30.30,30.24,30.14,30.26,30.06,29.80,29.88,29.97,29.51,29.50,29.71,29.59,29.10,29.07,29.42,29.27,28.79,29.29,29.21,28.97,28.72,28.41,28.16,28.55,27.62,28.58,28.76,28.05,28.43,29.16,28.73,28.45,29.07,29.23,28.93,29.18,29.37,29.52,29.29,29.49,29.42,28.69,28.78,29.51,29.10,28.54,28.86,29.19,29.34,29.32,28.99,29.06,29.01,28.83,28.54,28.80,28.77,27.93,27.99,28.03,27.90,27.27,26.69,26.53,25.72,26.43,27.40,26.85,27.66,28.48,28.00,27.25,27.90,28.44,28.94,27.99,29.20,29.01,28.10,28.68,29.34,28.93,28.83,29.40,29.37,29.29,29.59,29.07,29.10,28.78,28.76,28.20,28.01,28.24,27.93,27.30,27.25,27.57,26.90,26.38,26.23,25.45,26.78,26.33,27.49,26.94,26.88,26.77,26.58,26.79,26.05,26.49,26.68,27.01,28.05,27.69,26.99,27.56,28.29,27.53,27.65,28.68,28.85,28.57,28.96,28.64,28.41,28.31,28.21,27.72,27.30,27.62,27.27,26.66,26.72,26.98,26.24,25.42,25.61,24.73,25.98,25.22,24.20,24.68,24.31,23.90,25.22,24.53,23.90,24.12,25.00,25.15,25.37,25.02,25.58,26.31,25.60,26.38,26.87,27.15,27.49,27.72,28.33,28.16,28.98,28.87,28.91,28.70,28.18,28.13,28.54,28.10,27.62,28.17,27.79,27.23,26.85,27.49,26.89,26.24,26.83,26.78,26.10,25.50,26.51,26.06,25.27,25.34,26.09,25.41,24.47,24.97,25.38,24.96,23.72,25.35,25.62,24.44,24.17,25.31,24.95,24.20,25.60,29.26,29.65,28.73,28.89,29.00,28.72,29.34,29.19,28.38,28.62,29.55,29.24,28.78,29.01,29.51,29.43,28.67,29.03,28.40,28.89,28.76,29.05,28.70,28.33,29.03,29.22,29.06,28.29,29.07,28.82,28.46,28.10,28.16,27.54,28.17,27.45,27.23,27.14,27.70,27.81,27.97,28.56,28.44,28.37,29.32,29.63,28.87,29.25,29.25,28.57,28.65,27.73,27.77,27.48,27.62,27.08,27.46,27.66,28.39,28.40,28.26,27.74,27.66,27.71,28.29,27.50,27.79,27.71,28.14,27.36,28.04,27.40,27.11,26.85,27.09,26.81,26.73,26.77,26.53,26.98,26.98,27.39,27.86,28.52,28.87,29.33,29.41,28.82,29.50,29.28,29.34,30.06,29.93,30.30,30.39,30.24,30.42,30.40,30.50,30.26,29.96,30.22,30.00,29.81,29.77,29.60,29.57,29.15,29.19,29.23,28.66,28.28,28.71,28.63,27.89,27.83,28.61,27.77,27.59,27.92,28.02,27.28,27.29,27.98,27.82,27.25,27.67,28.36,27.56,27.58,28.33,28.45,28.27,28.52,28.84,28.71,28.36,28.43,28.15,27.46,27.27,27.02,26.92,27.15,27.01,27.15,26.57,26.59,26.98,27.25,27.62,27.82,28.03,28.57,28.93,29.07,29.90,29.46,30.06,29.77,29.44,29.99,29.76,30.40,30.24,30.48,30.61,30.59,30.40,30.50,30.34,30.56,30.60,30.74,30.62,30.78,30.75,30.72,30.77,30.60,30.66,30.80,30.58,30.33,30.71,30.61,30.21,30.37,30.52,30.22,30.17,29.98,30.24,30.28,30.26,30.32,30.02,30.13,29.67,29.97,29.68,30.02,29.95,30.06,30.12,30.27,30.29,30.31,30.47,30.54,30.58,30.72,30.74,30.52,30.56,30.70,30.62,30.54,30.60,30.48,30.61,30.43,30.49,30.34,30.27,30.28,29.98,30.08,30.18,30.11,29.80,29.89,30.06,29.89,29.48,29.83,30.01,29.73,29.64,30.12,30.07,30.13,30.44,30.52,30.47,30.62,30.46,30.38,30.26,30.20,29.89,29.99,29.29,29.76,29.32,29.05,28.05,28.53,27.80,28.07,28.51,28.64,28.93,28.38,28.97,28.51,29.06,28.92,29.60,29.92,29.52,30.07,29.62,29.82,29.74,30.10,29.80,29.86,29.58,29.37,28.84,28.36,28.12,27.70,27.43,27.76,27.76,27.38,27.08,27.33,27.90,28.07,28.45,28.09,28.59,28.68,28.87,28.47,28.23,28.57,28.28,28.03,27.23,27.37,27.51,27.28,28.04,27.67,28.70,28.35,29.06,28.91,29.49,29.31,28.97,28.54,28.45,27.30,27.45,26.42,26.92,26.44,27.09,26.79,27.30,27.20,27.80,28.08,28.61,29.06,29.27,28.72,29.43,29.38,29.07,29.68,29.29,29.84,29.54,30.01,30.00],[11.07,9.93,9.46,8.99,8.15,7.43,6.78,5.86,5.58,6.35,5.56,5.22,5.68,5.44,5.40,4.94,5.45,5.77,4.95,5.09,5.86,5.49,5.03,5.63,6.35,5.65,5.66,6.91,7.26,6.50,7.29,8.25,8.23,8.05,8.94,8.36,8.45,8.28,7.81,7.26,6.21,6.10,6.09,5.93,7.41,9.85,12.07,12.29,10.49,9.06,9.26,6.83,5.50,5.35,4.94,5.15,5.26,5.84,6.31,7.19,7.91,8.13,8.43,8.00,7.53,7.79,7.56,6.55,5.99,6.11,5.84,5.81,6.59,5.66,5.31,4.66,4.55,3.62,4.21,3.22,3.76,2.87,2.42,1.97,1.41,0.89,0.76,0.98,1.32,1.55,1.56,2.05,2.53,2.58,3.66,4.43,5.39,4.36,4.08,3.90,4.59,4.53,4.05,4.64,4.96,4.80,4.89,5.52,5.94,5.95,5.41,4.91,3.89,4.26,3.30,4.22,3.41,4.10,3.97,3.32,4.21,4.10,4.35,4.72,4.06,3.48,3.81,3.81,3.11,2.67,3.53,3.44,2.44,3.09,3.62,3.49,2.97,3.84,4.20,4.64,4.71,5.41,5.26,4.85,5.35,5.57,4.84,4.89,3.88,4.29,3.19,4.30,4.08,4.52,5.01,4.81,5.10,5.77,5.77,5.71,6.14,7.25,7.35,7.30,8.53,8.21,6.74,7.57,8.53,7.41,6.57,7.80,7.83,7.01,6.98,7.86,8.36,9.23,9.83,10.64,10.67,10.50,10.12,9.35,9.66,10.19,11.09,11.43,13.40,14.56,15.48,17.51,17.93,17.26,17.48,15.95,16.13,16.49,15.99,17.28,17.40,16.89,16.76,16.73,16.04,16.22,14.62,15.71,14.47,15.48,15.50,15.94,16.77,16.46,16.10,16.08,14.86,15.21,14.51,14.49,14.82,14.21,13.47,13.60,14.00,13.21,12.61,13.31,13.60,12.47,12.52,12.77,13.40,13.35,14.16,13.51,13.04,14.19,13.37,15.04,15.06,15.60,15.58,14.72,15.27,13.87,14.08,12.96,12.54,12.98,12.48,11.67,12.22,12.05,10.83,11.58,11.40,11.74,12.35,12.55,12.86,11.98,11.40,11.06,10.22,9.88,9.30,9.76,10.01,10.17,10.57,11.31,12.04,13.25,13.12,12.60,12.82,12.45,11.59,11.24,12.03,12.40,12.80,11.62,11.13,12.09,12.09,11.19,11.22,12.01,11.29,10.76,10.73,10.38,10.51,10.58,10.31,11.30,11.34,12.39,12.53,13.25,12.89,14.47,15.05,14.97,13.47,13.40,14.95,14.11,12.96,13.78,14.63,13.28,12.64,14.19,13.96,12.64,12.70,12.17,11.46,11.83,11.72,12.62,12.37,13.14,13.07,14.78,15.18,15.98,16.34,16.71,16.97,16.51,16.64,16.36,16.73,15.04,14.58,14.08,15.02,13.93,15.70,14.85,16.50,16.34,17.43,18.24,19.06,18.47,17.38,18.05,19.41,18.27,17.40,18.80,19.61,18.79,19.00,20.51,20.97,22.40,21.37,22.22,21.61,23.02,21.98,20.37,21.52,22.06,20.03,19.33,21.52,21.37,20.15,20.37,19.42,19.10,18.20,18.94,20.02,19.22,19.00,19.61,21.22,20.47,20.50,21.54,21.94,23.32,23.37,24.29,23.67,24.21,22.82,23.82,24.81,23.61,24.51,23.46,24.15,24.20,22.74,23.17,24.68,23.43,21.99,23.75,24.91,25.29,25.26,25.54,26.15,26.27,25.58,26.47,26.62,25.45,25.06,26.33,26.08,24.90,25.48,25.87,25.48,24.37,25.72,25.51,25.05,25.25,25.57,26.26,26.26,27.00,27.20,27.46,27.39,27.77,27.64,27.51,27.40,26.87,26.60,27.59,27.20,26.23,27.22,27.83,27.10,27.30,27.97,26.98,28.00,27.04,27.76,27.32,26.36,26.64,26.92,25.91,25.45,25.89,25.47,24.48,24.13,24.77,23.39,21.85,22.50,23.64,23.15,24.29,24.54,25.10,25.61,25.38,25.08,24.09,23.47,22.72,21.80,23.29,22.84,22.79,23.59,24.12,24.26,24.37,24.94,25.44,25.46,25.72,26.03,26.56,26.64,26.71,28.06,27.81,28.56,27.98,26.78,27.55,28.37,27.38,26.74,27.63,28.20,28.47,28.02,27.61,27.56,26.57,26.68,26.98,26.66,25.89,26.25,26.61,26.12,25.11,26.22,25.96,24.93,25.35,26.08,26.25,26.08,27.47,26.83,26.47,27.52,28.00,27.05,27.27,28.24,28.31,27.54,28.15,28.96,29.20,29.34,28.71,27.98,27.92,28.96,29.04,28.80,29.14,29.02,28.38,28.09,27.97,27.45,27.81,27.86,27.36,27.04,27.60,27.30,26.41,26.89,27.44,26.49,26.90,27.64,27.57,28.38,28.51,27.94,28.55,29.19,28.84,28.69,29.31,29.62,29.18,29.24,29.62,29.75,29.55,29.88,29.58,29.69,29.52,29.46,29.72,29.51,29.51,29.35,29.04,28.81,28.82,28.84,28.65,28.49,28.50,28.42,28.13,27.88,28.42,28.15,27.83,28.00,28.39,27.85,28.22,28.94,29.05,28.37,28.88,29.42,29.26,28.86,29.25,29.44,29.09,28.94,29.47,29.63,29.12,29.49,29.68,29.51,29.46,29.78,29.88,29.82,29.48,29.26,28.99,29.09,29.35,29.25,29.42,29.21,28.78,29.06,29.24,29.16,28.80,29.19,29.09,29.21,28.95,28.60,28.81,28.88,28.59,28.48,29.17,29.48,29.46,29.85,29.53,29.40,29.88,29.88,29.49,29.72,30.04,29.98,29.89,30.06,30.17,30.06,30.26,30.02,30.16,29.89,29.82,30.03,29.95,29.87,30.04,30.02,29.81,29.55,29.91,29.93,29.77,29.79,29.83,29.80,29.86,29.38,29.15,28.83,28.91,28.68,27.73,27.47,26.55,27.77,26.32,26.46,26.34,25.67,26.48,26.23,26.65,27.03,27.82,28.57,28.50,28.90,29.12,29.55,29.81,29.77,29.45,29.64,29.90,29.84,29.54,29.88,30.15,30.01,29.85,30.17,30.25,30.03,30.29,30.34,30.34,30.19,30.43,30.49,30.25,30.48,30.28,30.40,30.33,30.20,30.43,30.37,30.28,30.36,30.41,30.25,30.21,30.25,30.33,30.26,30.20,30.30,30.39,29.98,30.06,30.21,30.23,30.05,30.23,30.16,30.04,30.29,30.36,30.25,30.31,30.50,30.42,30.39,30.53,30.55,30.38,30.34,30.43,30.47,30.45,30.49,30.59,30.28,30.59,30.47,30.51,30.50,30.63,30.54,30.54,30.59,30.61,30.46,30.48,30.45,30.36,30.18,30.37,30.33,30.36,30.15,30.23,29.88,30.06,30.13,30.10,30.18,30.22,30.44,30.49,30.33,30.53,30.40,30.54,30.64,30.59,30.57,30.66,30.65,30.65,30.54,30.64,30.58,30.60,30.56,30.63,30.61,30.46,30.64,30.53,30.52,30.59,30.57,30.65,30.51,30.48,30.27,30.19,30.41,30.34,30.45,30.46,30.42,30.44,30.48,30.61,30.61,30.39,30.45,30.59,30.50,30.55,30.58,30.58,30.36,30.47,30.59,30.50,30.53,30.54,30.61,30.63,30.56,30.71,30.66,30.63,30.77,30.67,30.63,30.69,30.79,30.76,30.70,30.62,30.79,30.77,30.63,30.64,30.58,30.66,30.61,30.47,30.55,30.60,30.59,30.30,30.42,30.57,30.41,30.23,30.07,30.05,30.31,30.33,30.48,30.58,30.54,30.64,30.68,30.63,30.77,30.73,30.85,30.72,30.83,30.72,30.88,30.83,30.76,30.81,30.83,30.79,30.74,30.75,30.74,30.72,30.77,30.68,30.69,30.66,30.65,30.53,30.51,30.48,30.35,30.14,30.10,30.17,30.10,30.17,30.30,30.49,30.62,30.66,30.64,30.59,30.80,30.74,30.71,30.65,30.70,30.90,30.76,30.64,30.79,30.81,30.74,30.79,30.92,30.85,30.76,30.82,30.73,30.69,30.74,30.73,30.68,30.72,30.61,30.59,30.42,30.40,30.54,30.59,30.32,30.40,30.61,30.60,30.53,30.57,30.64,30.71,30.55,30.55,30.51,30.61,30.69,30.73,30.74,30.62,30.64,30.67,30.72,30.58,30.66,30.69,30.63,30.57,30.49,30.54,30.38,30.34,30.53,30.36,30.53,30.33,30.54,30.50,30.57,30.54,30.55,30.47,30.43,30.60,30.55,30.58,30.51,30.61,30.56,30.65,30.59,30.57,30.61,30.65,30.59,30.56,30.67,30.57,30.54,30.54,30.59,30.48,30.47,30.45,30.49,30.23,30.24,30.45,30.25,30.23,30.41,30.43,30.18,30.23,30.44,30.26,30.14,30.32,30.35,30.16,30.37,30.34,30.28,30.32,30.01,30.37,30.37,30.37,30.42,30.43,30.51,30.42,30.54,30.43,30.15,30.45,30.48,30.35,30.17,30.46,30.32,30.04,30.00,30.13,29.86,29.48,29.98,29.91,29.63,29.53,29.41,29.46,29.35,29.36,29.00,29.69,29.71,29.37,29.49,29.95,29.74,29.45,29.95,30.06,29.81,29.79,30.33,30.21,29.97,30.01,30.22,30.35,30.52,30.46,30.33,30.42,30.29,30.10,30.11,30.20,29.82,29.77,29.96,29.87,29.43,29.38,29.70,29.53,29.17,29.59,29.40,29.31,28.97,28.87,28.67,29.02,28.07,29.18,29.19,28.49,28.93,29.51,29.08,28.88,29.41,29.59,29.30,29.47,29.68,29.84,29.58,29.71,29.72,29.05,29.08,29.79,29.45,28.91,29.14,29.53,29.72,29.51,29.23,29.29,29.27,29.18,28.86,29.12,29.05,28.30,28.41,28.55,28.36,27.80,27.24,27.25,26.42,27.13,28.05,27.48,28.21,28.85,28.50,27.75,28.36,28.82,29.29,28.32,29.39,29.32,28.48,28.85,29.56,29.19,29.05,29.55,29.70,29.63,29.81,29.31,29.27,28.97,29.14,28.47,28.33,28.61,28.36,27.75,27.72,28.05,27.28,26.88,26.73,26.15,27.18,26.81,27.89,27.31,27.27,27.00,27.12,27.25,26.64,27.00,27.14,27.43,28.45,27.99,27.35,27.96,28.57,27.78,27.86,28.81,29.02,28.85,29.17,28.83,28.64,28.55,28.46,28.06,27.74,27.98,27.75,27.06,27.35,27.46,26.82,26.13,26.39,25.36,26.60,25.96,24.93,25.29,24.97,24.65,25.98,25.07,24.69,24.98,25.76,25.53,26.04,25.82,25.90,26.69,26.13,26.68,27.23,27.57,27.79,28.00,28.64,28.40,29.28,29.05,29.10,28.97,28.42,28.39,28.74,28.35,27.94,28.43,28.00,27.68,27.16,27.72,27.33,26.76,27.23,27.12,26.69,26.05,26.81,26.36,25.99,25.90,26.49,26.10,24.70,25.41,25.86,25.38,24.06,25.78,25.99,24.64,24.61,25.67,25.32,24.58,25.85,29.33,29.78,28.89,29.00,29.07,28.90,29.41,29.31,28.58,28.92,29.69,29.47,29.19,29.28,29.62,29.51,28.99,29.20,28.78,29.14,29.12,29.30,29.00,28.77,29.32,29.34,29.30,28.66,29.28,29.11,28.84,28.37,28.34,27.61,28.23,27.52,27.29,27.30,28.05,28.00,28.19,28.85,28.71,28.67,29.57,29.82,29.21,29.49,29.47,28.94,29.00,28.11,28.08,27.72,27.79,27.28,27.55,27.70,28.47,28.68,28.38,27.83,27.75,27.89,28.34,27.71,28.11,27.90,28.39,27.52,28.34,27.54,27.53,27.07,27.43,27.12,26.99,27.31,26.73,27.26,27.26,27.63,28.08,28.60,29.00,29.49,29.50,29.03,29.72,29.47,29.48,30.12,30.04,30.35,30.51,30.33,30.53,30.48,30.49,30.23,30.05,30.23,30.00,29.82,29.69,29.63,29.66,29.23,29.22,29.31,28.83,28.39,28.82,28.83,28.15,28.02,28.83,28.03,27.89,28.17,28.31,27.67,27.74,28.34,28.11,27.68,28.00,28.67,27.99,28.01,28.68,28.93,28.63,28.81,29.15,28.92,28.72,28.70,28.37,27.97,27.72,27.38,27.29,27.50,27.13,27.13,26.57,26.98,27.28,27.63,27.79,28.14,28.35,28.72,29.35,29.33,30.18,29.74,30.33,30.28,29.82,30.28,29.95,30.48,30.41,30.64,30.76,30.69,30.55,30.65,30.51,30.71,30.75,30.89,30.78,30.91,30.88,30.85,30.89,30.73,30.71,30.90,30.77,30.50,30.81,30.71,30.55,30.63,30.69,30.66,30.63,30.27,30.46,30.40,30.48,30.43,30.17,30.28,29.99,30.24,29.92,30.14,30.14,30.20,30.31,30.40,30.50,30.48,30.61,30.69,30.77,30.86,30.87,30.67,30.74,30.80,30.71,30.63,30.76,30.62,30.71,30.48,30.61,30.48,30.37,30.41,30.10,30.26,30.33,30.27,30.01,30.06,30.18,30.04,29.73,30.05,30.12,29.92,29.88,30.27,30.22,30.33,30.58,30.59,30.59,30.75,30.57,30.46,30.40,30.39,30.17,30.23,29.61,29.92,29.60,29.29,28.31,28.76,27.93,28.08,28.61,28.77,29.14,28.61,29.27,28.83,29.40,29.06,29.77,30.10,29.85,30.18,29.83,30.19,29.87,30.37,29.93,30.02,29.66,29.62,29.08,28.57,28.47,27.97,27.88,28.02,27.94,27.62,27.16,27.41,27.78,28.11,28.60,28.11,28.56,28.77,28.99,28.65,28.43,28.82,28.57,28.44,27.64,27.57,27.75,27.43,28.13,27.87,28.76,28.43,29.03,28.93,29.51,29.34,28.99,28.60,28.50,27.47,27.59,26.46,27.24,26.58,27.45,27.11,27.74,27.64,28.30,28.41,28.83,29.41,29.67,29.12,29.96,29.66,29.45,30.23,29.73,30.12,29.84,30.22,30.14],[10.97,9.28,8.66,8.18,7.53,6.79,6.48,5.74,5.67,6.09,5.44,5.36,5.70,5.39,5.39,4.90,5.43,5.61,4.67,5.08,5.59,5.46,4.82,5.54,5.78,5.44,5.57,5.97,6.32,5.75,6.17,6.84,6.83,6.88,7.44,7.29,7.21,7.06,6.79,6.33,5.69,5.56,5.68,5.85,7.10,9.58,11.89,11.68,9.86,8.90,8.74,6.76,5.18,4.95,4.48,4.77,5.00,5.30,5.57,6.03,7.02,7.15,7.54,7.09,6.48,7.01,7.07,6.05,5.55,5.55,5.51,5.09,5.66,5.19,4.72,4.30,4.25,3.48,4.07,2.93,3.49,2.76,2.42,1.88,1.50,1.21,0.93,0.76,0.91,1.32,1.37,1.56,1.79,2.30,3.37,4.23,5.11,3.95,3.67,3.24,4.15,3.93,3.43,4.26,4.54,4.30,4.54,4.97,5.18,5.20,4.95,4.75,3.44,3.79,3.14,4.01,3.01,3.69,3.76,3.27,4.10,4.06,4.40,4.73,4.20,3.50,3.62,3.79,3.07,2.79,3.40,3.31,2.51,2.69,3.46,3.11,2.60,3.38,3.94,4.38,4.38,5.30,4.81,4.63,5.11,5.08,4.52,4.47,3.67,4.01,3.15,4.15,4.05,4.40,5.16,4.72,5.04,5.72,5.57,5.75,5.91,6.36,6.34,6.36,7.36,7.20,5.93,6.66,7.46,6.68,6.13,6.88,7.18,6.42,6.59,7.29,7.68,8.29,8.77,9.69,9.69,9.22,8.92,8.12,8.57,9.45,10.41,10.52,12.61,13.72,15.02,17.03,17.70,17.03,17.30,15.79,15.36,15.80,15.02,16.80,16.76,16.23,16.09,15.59,15.27,14.84,13.56,14.04,13.05,13.75,13.98,14.49,15.29,14.88,14.47,14.51,13.46,13.84,13.38,13.06,13.33,12.64,12.04,12.01,12.39,11.71,11.14,11.65,11.81,10.99,11.26,11.16,11.64,11.97,12.69,11.88,11.46,12.50,12.19,13.36,13.48,14.46,14.41,13.67,14.36,12.73,13.09,11.53,11.75,11.84,11.02,10.68,11.03,10.63,9.51,10.58,10.50,11.11,11.48,11.44,11.64,10.74,10.32,9.66,9.35,8.99,7.84,8.85,8.96,8.79,9.37,10.09,10.86,11.54,11.60,11.66,11.60,10.92,10.54,10.03,10.67,11.01,11.21,10.52,10.11,10.87,10.75,10.12,10.31,11.06,10.39,9.87,9.98,9.61,9.36,9.50,9.07,9.82,10.03,10.78,10.93,11.83,11.43,12.73,13.26,13.24,12.31,11.94,13.11,12.56,11.81,11.97,12.75,12.02,11.55,12.72,12.45,11.72,11.82,11.11,10.54,10.68,10.26,10.92,10.85,11.42,11.76,13.35,13.98,14.44,14.96,15.27,15.69,15.08,15.39,14.90,15.39,13.42,12.91,12.51,13.24,12.61,14.06,14.18,15.02,15.32,16.28,17.10,18.19,17.86,16.63,16.69,18.82,17.89,16.33,17.89,19.23,18.24,18.24,20.01,20.73,22.21,20.81,21.80,21.13,22.22,21.30,19.63,20.65,21.26,18.93,18.12,20.44,19.89,18.52,19.14,18.09,18.00,16.95,18.01,18.68,17.83,18.08,18.52,20.18,19.41,19.98,20.84,21.43,22.80,23.12,23.59,23.16,23.41,21.99,23.02,23.88,22.50,23.25,21.94,22.77,23.26,21.43,22.05,23.82,22.54,21.03,23.03,24.09,24.62,24.35,24.71,25.31,25.51,24.95,25.76,26.19,24.89,24.46,25.85,25.73,24.02,24.85,25.40,25.06,23.75,25.20,24.99,24.55,24.81,25.14,25.89,26.06,26.80,26.68,27.01,26.90,27.23,27.13,27.03,27.10,26.62,26.37,27.34,26.91,25.75,26.82,27.56,26.62,26.79,27.57,26.64,27.77,26.78,27.45,26.98,25.88,26.53,26.53,25.35,25.08,25.70,25.02,23.65,23.74,24.30,22.73,21.08,21.50,23.09,22.47,23.70,23.83,24.72,25.23,24.95,24.75,23.39,22.56,21.79,20.76,22.66,21.75,21.78,22.86,23.37,23.31,23.68,24.27,24.68,24.91,25.24,25.43,26.02,26.28,26.42,27.88,27.34,28.35,27.86,26.37,27.36,28.32,27.16,26.54,27.42,28.07,28.26,27.78,27.44,27.35,26.27,26.35,26.80,26.44,25.54,25.82,26.23,25.65,24.67,25.79,25.55,24.39,24.81,25.44,25.68,25.56,27.04,26.42,25.93,27.06,27.72,26.72,26.92,27.98,28.14,27.34,27.85,28.80,29.08,29.29,28.54,27.78,27.74,28.75,29.09,28.70,29.07,29.07,28.26,28.09,27.78,27.31,27.72,27.64,27.11,26.84,27.39,27.07,26.14,26.57,27.11,26.20,26.53,27.31,27.32,28.14,28.30,27.73,28.23,29.08,28.70,28.47,29.13,29.54,29.09,29.13,29.64,29.78,29.54,29.85,29.41,29.75,29.45,29.39,29.69,29.55,29.39,29.23,29.00,28.68,28.67,28.75,28.40,28.36,28.41,28.30,27.91,27.73,28.24,27.97,27.66,27.89,28.12,27.60,27.95,28.66,28.78,28.14,28.49,29.18,29.13,28.67,28.96,29.34,28.94,28.72,29.19,29.56,28.99,29.25,29.59,29.56,29.41,29.71,29.73,29.61,29.34,28.91,28.80,28.82,29.12,29.12,29.22,28.87,28.56,28.75,28.96,28.84,28.51,28.84,28.66,28.89,28.48,28.02,28.37,28.42,28.27,28.18,28.79,29.21,29.10,29.61,29.26,29.08,29.57,29.72,29.20,29.40,29.87,29.89,29.58,29.81,30.06,29.88,30.18,29.90,30.08,29.77,29.64,29.86,29.78,29.60,29.74,29.71,29.50,29.21,29.58,29.55,29.34,29.44,29.44,29.47,29.46,28.86,28.42,28.17,28.25,28.10,27.01,26.77,25.86,27.20,25.86,26.08,25.72,25.16,26.00,25.83,26.18,26.48,27.15,27.99,28.10,28.48,28.73,29.21,29.38,29.51,29.21,29.14,29.68,29.66,29.24,29.42,29.88,29.76,29.55,29.85,30.07,29.73,29.97,30.11,30.19,29.90,30.22,30.33,30.05,30.34,30.11,30.25,30.11,29.96,30.18,30.20,30.01,30.08,30.20,29.95,29.80,29.96,30.22,29.88,29.79,29.95,29.99,29.51,29.65,29.93,29.81,29.71,30.00,29.93,29.75,30.10,30.21,30.05,29.97,30.27,30.25,30.09,30.29,30.41,30.22,30.06,30.22,30.38,30.28,30.31,30.48,30.06,30.41,30.16,30.30,30.28,30.32,30.21,30.21,30.47,30.31,30.09,30.25,30.04,29.80,29.87,30.05,30.09,30.11,29.69,29.87,29.38,29.59,29.71,29.63,29.78,29.80,30.22,30.25,30.08,30.37,30.18,30.25,30.53,30.44,30.31,30.53,30.53,30.51,30.27,30.54,30.40,30.42,30.39,30.50,30.40,30.21,30.48,30.26,30.25,30.36,30.32,30.44,30.23,30.31,29.99,29.87,30.01,29.96,30.10,30.00,30.16,30.05,30.25,30.35,30.37,30.05,30.21,30.34,30.27,30.38,30.27,30.37,30.15,30.01,30.31,30.35,30.24,30.21,30.47,30.41,30.23,30.50,30.50,30.43,30.54,30.48,30.51,30.44,30.59,30.61,30.61,30.31,30.63,30.69,30.44,30.54,30.42,30.51,30.42,30.29,30.38,30.35,30.37,30.13,30.26,30.37,30.20,29.95,29.79,29.75,30.05,30.06,30.20,30.30,30.30,30.41,30.43,30.39,30.58,30.53,30.67,30.50,30.69,30.59,30.74,30.67,30.68,30.73,30.67,30.67,30.67,30.53,30.48,30.63,30.63,30.47,30.53,30.55,30.45,30.32,30.32,30.28,30.14,29.87,29.84,29.85,29.75,29.92,30.04,30.26,30.35,30.49,30.46,30.33,30.62,30.51,30.55,30.47,30.51,30.74,30.61,30.53,30.68,30.66,30.60,30.71,30.77,30.64,30.64,30.72,30.54,30.49,30.64,30.61,30.46,30.59,30.51,30.41,30.24,30.18,30.33,30.45,30.00,30.13,30.42,30.36,30.26,30.35,30.42,30.52,30.27,30.39,30.35,30.36,30.55,30.64,30.65,30.44,30.42,30.59,30.56,30.34,30.50,30.60,30.45,30.41,30.39,30.42,30.17,30.11,30.27,30.05,30.32,30.03,30.29,30.25,30.32,30.26,30.31,30.29,30.10,30.33,30.36,30.40,30.22,30.45,30.49,30.45,30.50,30.44,30.52,30.55,30.39,30.43,30.58,30.36,30.37,30.49,30.52,30.22,30.30,30.32,30.29,29.96,29.94,30.26,30.07,29.93,30.15,30.25,29.94,29.95,30.26,30.03,29.92,29.96,30.14,29.90,30.05,30.00,30.00,30.09,29.64,30.15,30.17,30.09,30.16,30.15,30.29,30.31,30.43,30.20,29.93,30.36,30.31,30.10,29.99,30.33,30.11,29.86,29.84,30.01,29.62,29.18,29.86,29.66,29.40,29.31,29.11,29.21,28.96,28.93,28.56,29.34,29.46,29.14,29.02,29.78,29.54,29.28,29.77,29.84,29.69,29.58,30.11,30.01,29.74,29.85,29.97,30.20,30.26,30.17,30.24,30.34,30.20,29.95,30.00,30.14,29.58,29.61,29.83,29.71,29.27,29.25,29.62,29.31,28.94,29.36,29.24,28.94,28.67,28.54,28.25,28.61,27.67,28.72,28.89,28.20,28.57,29.39,28.83,28.76,29.26,29.42,29.14,29.24,29.46,29.58,29.34,29.64,29.64,28.72,28.79,29.65,29.28,28.50,28.77,29.28,29.49,29.39,29.00,29.10,29.00,28.89,28.63,28.87,28.82,27.93,28.03,28.05,27.91,27.43,26.69,26.66,25.70,26.57,27.38,27.12,27.79,28.56,28.09,27.23,27.92,28.42,28.82,27.84,29.04,29.06,28.01,28.58,29.46,28.95,28.73,29.46,29.57,29.36,29.58,29.08,29.03,28.68,28.73,28.14,27.95,28.13,27.73,27.17,27.10,27.42,26.67,26.37,25.99,25.31,26.50,26.05,27.24,26.76,26.52,26.34,26.49,26.61,25.80,26.41,26.51,26.68,27.88,27.46,26.84,27.46,28.10,27.32,27.36,28.46,28.78,28.41,28.96,28.62,28.31,28.39,28.13,27.52,27.28,27.56,27.08,26.30,26.63,26.97,26.13,25.35,25.62,24.69,25.79,25.29,24.19,24.68,24.20,23.97,25.24,24.53,23.62,24.39,24.95,24.88,25.13,24.95,25.54,26.04,25.35,26.16,26.77,27.00,27.32,27.53,28.21,27.94,28.95,28.82,28.89,28.72,28.06,28.11,28.55,28.12,27.47,28.13,27.80,27.13,26.68,27.38,26.91,26.09,26.63,26.83,25.95,25.43,26.28,26.05,25.35,25.29,25.89,25.55,24.48,24.95,25.54,24.95,23.48,25.09,25.51,24.41,23.79,25.17,24.71,23.91,25.20,29.06,29.63,28.68,28.83,28.90,28.58,29.20,29.10,28.31,28.64,29.46,29.20,28.82,28.94,29.44,29.33,28.64,28.90,28.38,28.65,28.81,28.91,28.59,28.29,28.89,29.01,28.93,28.26,28.83,28.54,28.34,27.88,28.01,27.39,27.91,27.29,27.00,26.93,27.48,27.76,28.06,28.59,28.39,28.33,29.21,29.54,28.88,29.24,29.21,28.47,28.63,27.68,27.84,27.28,27.41,26.84,27.33,27.55,28.29,28.32,28.11,27.63,27.56,27.68,28.08,27.36,27.63,27.53,28.00,27.25,27.97,27.22,26.81,26.76,26.82,26.51,26.60,26.68,26.44,26.86,26.95,27.34,27.88,28.45,28.86,29.35,29.35,28.82,29.52,29.27,29.32,29.96,29.84,30.20,30.32,30.08,30.36,30.33,30.37,30.07,29.87,30.14,29.88,29.78,29.60,29.46,29.52,29.11,29.08,29.09,28.62,28.26,28.59,28.63,27.82,27.89,28.58,27.86,27.46,27.86,28.11,27.44,27.32,27.99,27.84,27.30,27.50,28.22,27.69,27.66,28.33,28.44,28.36,28.64,28.86,28.63,28.45,28.49,28.24,27.48,27.27,26.89,26.99,26.95,26.86,26.95,26.31,26.35,26.85,27.02,27.50,27.68,28.05,28.75,28.86,29.08,29.87,29.36,29.90,29.79,29.55,29.95,29.74,30.25,30.15,30.42,30.59,30.46,30.30,30.39,30.31,30.51,30.50,30.73,30.57,30.77,30.74,30.59,30.67,30.46,30.54,30.69,30.45,30.24,30.60,30.51,30.17,30.25,30.40,30.08,30.10,29.97,30.14,30.15,30.22,30.16,29.98,30.02,29.67,29.88,29.74,30.01,29.92,30.00,30.05,30.17,30.21,30.24,30.36,30.48,30.49,30.69,30.66,30.45,30.52,30.67,30.50,30.41,30.55,30.36,30.51,30.22,30.33,30.13,30.08,30.09,29.78,29.88,30.06,29.94,29.65,29.80,29.91,29.72,29.34,29.66,29.87,29.56,29.53,30.02,29.92,30.05,30.37,30.36,30.30,30.52,30.38,30.26,30.12,30.10,29.79,29.95,29.30,29.76,29.34,29.19,28.09,28.47,27.78,27.79,28.27,28.45,28.92,28.37,29.00,28.55,29.06,28.83,29.55,29.86,29.50,29.92,29.68,29.90,29.74,29.96,29.71,29.74,29.48,29.17,28.71,28.36,27.97,27.58,27.20,27.51,27.43,27.26,26.93,27.20,27.68,27.97,28.28,27.90,28.38,28.53,28.66,28.32,28.04,28.50,28.22,28.10,27.26,27.24,27.41,27.24,27.95,27.64,28.62,28.40,28.99,28.87,29.44,29.24,28.91,28.51,28.36,27.28,27.40,26.27,26.88,26.35,26.88,26.61,27.18,27.11,27.85,28.26,28.61,28.96,29.16,28.85,29.48,29.28,29.11,29.64,29.46,29.75,29.52,29.88,29.85],[10.97,9.43,8.68,8.18,7.64,6.58,6.44,5.79,5.51,5.77,5.23,5.00,5.52,5.18,5.42,4.83,5.34,5.30,4.51,4.73,5.27,5.07,4.50,5.16,5.39,5.14,5.27,5.67,5.94,5.64,5.78,6.66,6.52,6.57,7.17,6.76,6.94,6.60,6.57,5.93,5.16,5.24,5.14,5.62,6.85,9.09,11.97,11.60,9.60,8.12,8.25,6.63,5.30,4.76,4.33,4.37,4.42,4.86,5.25,5.75,6.73,6.98,7.26,6.97,6.44,6.80,7.06,5.78,5.57,5.55,5.43,4.90,5.28,4.99,4.52,3.78,3.80,3.02,3.65,2.69,3.49,2.79,2.35,1.79,1.58,1.47,1.27,0.88,0.77,0.95,1.31,1.40,1.60,2.07,3.19,3.75,4.53,3.79,3.21,3.12,3.89,3.67,3.34,3.86,4.34,3.82,4.39,4.85,5.19,5.01,4.59,3.83,3.34,3.64,2.65,3.77,2.77,3.67,3.67,3.14,4.02,3.99,4.46,4.61,4.29,3.65,3.49,3.67,2.99,2.76,3.34,3.05,2.27,2.29,3.02,2.61,2.11,3.10,3.39,4.07,4.06,4.91,4.58,4.45,4.95,4.82,3.79,4.00,3.42,3.60,2.80,3.68,3.75,4.27,4.89,4.37,4.66,5.44,5.52,5.53,5.59,6.17,6.06,5.96,7.00,6.88,5.67,6.32,7.09,6.22,5.74,6.58,6.97,6.17,6.37,7.23,7.70,8.05,8.69,9.62,9.40,8.74,8.49,7.69,7.99,8.99,10.03,10.08,12.27,13.39,14.68,16.96,17.74,16.86,17.26,15.87,15.04,15.63,14.70,16.85,16.56,15.91,15.93,15.44,14.76,14.58,13.33,13.62,12.71,13.28,13.53,14.07,14.89,14.48,14.14,14.26,13.26,13.51,12.88,12.74,12.98,12.29,11.49,11.54,11.98,11.18,10.64,11.32,11.50,10.64,11.00,11.02,11.44,11.63,12.29,11.75,11.10,12.02,11.71,12.87,13.10,14.13,14.17,13.38,14.05,12.53,12.50,11.17,11.28,11.46,10.60,10.11,10.57,10.08,8.99,9.90,10.08,10.67,10.99,10.99,11.35,10.55,9.80,9.29,9.14,8.46,7.42,8.41,8.49,8.41,8.83,9.67,10.61,11.30,11.39,11.55,11.46,10.66,10.48,9.93,10.59,10.76,11.08,10.37,9.64,10.59,10.80,9.95,9.89,10.89,10.26,9.77,9.85,9.33,9.13,9.34,9.06,9.46,9.63,10.47,10.59,11.70,11.02,12.36,12.97,13.04,11.93,11.57,12.75,12.29,11.86,11.78,12.44,11.88,11.02,12.35,12.19,11.43,11.45,10.96,10.49,10.53,10.21,10.83,10.60,10.98,11.47,12.98,13.86,14.21,15.08,15.27,15.71,15.05,15.27,14.92,15.09,13.25,12.70,12.14,12.80,12.23,13.59,13.68,14.67,15.00,16.12,16.92,18.10,17.55,16.35,16.76,18.44,17.42,16.19,17.78,18.94,17.79,17.94,19.78,20.39,21.85,20.62,21.54,20.74,21.91,21.15,19.19,20.30,21.12,18.59,17.93,20.16,20.01,18.60,19.16,18.23,18.19,16.93,18.16,18.91,17.64,17.93,18.54,20.00,19.19,19.80,20.84,21.23,22.67,22.82,23.43,22.97,23.28,21.83,23.05,23.88,22.48,23.24,21.97,22.70,23.24,21.32,21.98,23.68,22.45,20.88,22.84,23.83,24.39,24.28,24.86,25.19,25.49,24.87,25.67,26.11,24.74,24.40,25.92,25.64,23.84,24.76,25.29,24.90,23.58,25.10,24.81,24.56,24.72,24.89,25.73,25.89,26.61,26.47,26.79,26.72,27.16,27.13,26.91,26.99,26.41,26.17,27.21,26.81,25.53,26.62,27.49,26.46,26.76,27.56,26.61,27.75,26.68,27.44,26.97,25.58,26.39,26.47,25.18,24.89,25.58,24.81,23.53,23.66,24.16,22.70,21.19,21.53,23.07,22.50,23.61,23.94,24.61,25.01,24.90,24.58,23.47,22.42,21.84,20.84,22.77,21.93,21.70,22.75,23.41,23.20,23.49,24.19,24.58,24.97,25.08,25.41,26.13,26.39,26.30,27.96,27.30,28.36,27.81,26.25,27.37,28.25,27.04,26.48,27.40,27.96,28.20,27.72,27.28,27.25,26.15,26.13,26.67,26.26,25.33,25.72,26.11,25.61,24.52,25.74,25.42,24.45,24.79,25.47,25.61,25.42,26.98,26.43,25.84,27.01,27.74,26.64,26.78,27.87,28.09,27.37,27.74,28.75,28.93,29.32,28.46,27.73,27.69,28.65,29.01,28.63,28.94,28.93,28.15,28.00,27.60,27.25,27.62,27.55,27.11,26.71,27.31,26.96,26.01,26.53,26.94,26.11,26.41,27.27,27.14,28.01,28.15,27.61,28.14,28.99,28.66,28.39,29.08,29.49,28.97,28.98,29.52,29.76,29.46,29.81,29.30,29.68,29.37,29.31,29.53,29.41,29.25,29.04,28.89,28.55,28.60,28.65,28.32,28.30,28.31,28.18,27.81,27.68,28.19,27.73,27.51,27.81,27.99,27.33,27.82,28.50,28.78,28.02,28.33,29.08,29.06,28.58,28.82,29.23,28.89,28.71,29.11,29.55,28.90,29.21,29.48,29.44,29.29,29.58,29.58,29.40,29.20,28.66,28.57,28.69,28.91,29.04,29.13,28.71,28.36,28.65,28.71,28.57,28.32,28.70,28.40,28.70,28.27,27.83,28.14,28.09,28.00,27.98,28.69,29.13,29.00,29.59,29.19,28.92,29.41,29.64,29.12,29.28,29.74,29.82,29.51,29.67,29.97,29.77,30.12,29.88,29.90,29.69,29.56,29.78,29.64,29.48,29.66,29.59,29.33,29.11,29.43,29.36,29.11,29.25,29.27,29.21,29.22,28.49,28.02,27.91,27.91,27.67,26.80,26.50,25.67,27.00,25.78,25.91,25.57,25.14,25.85,25.60,26.01,26.24,26.85,27.74,27.93,28.31,28.60,29.05,29.23,29.38,29.05,28.95,29.53,29.53,29.03,29.19,29.75,29.65,29.38,29.65,29.98,29.58,29.76,29.96,30.16,29.77,30.07,30.19,29.90,30.24,30.04,30.13,29.95,29.85,30.01,30.05,29.80,29.91,29.98,29.79,29.59,29.76,30.03,29.67,29.55,29.74,29.70,29.19,29.44,29.69,29.56,29.51,29.74,29.77,29.51,29.92,30.08,29.85,29.77,30.10,30.19,29.89,30.06,30.34,30.16,29.88,30.00,30.31,30.17,30.21,30.34,29.84,30.24,29.95,30.14,30.06,30.08,30.05,30.03,30.14,30.10,29.91,30.07,29.79,29.58,29.60,29.90,29.88,29.97,29.47,29.74,29.35,29.51,29.72,29.56,29.60,29.67,30.05,30.04,29.90,30.19,30.06,30.06,30.34,30.31,30.11,30.21,30.40,30.46,30.12,30.35,30.22,30.29,30.30,30.37,30.27,29.99,30.29,30.05,30.05,30.16,30.11,30.20,30.02,30.07,29.75,29.60,29.81,29.71,29.86,29.81,29.93,29.83,30.03,30.13,30.15,29.85,30.02,30.20,30.12,30.21,30.11,30.19,29.95,29.87,30.11,30.19,30.05,30.02,30.31,30.24,30.01,30.33,30.28,30.19,30.33,30.24,30.41,30.25,30.38,30.46,30.51,30.08,30.44,30.60,30.30,30.44,30.30,30.41,30.25,30.23,30.30,30.15,30.21,29.96,30.08,30.18,30.02,29.79,29.58,29.56,29.87,29.81,29.95,30.07,30.11,30.24,30.25,30.16,30.41,30.37,30.48,30.29,30.50,30.50,30.59,30.50,30.58,30.61,30.52,30.63,30.59,30.36,30.35,30.55,30.56,30.33,30.39,30.51,30.33,30.14,30.22,30.28,30.00,29.92,29.82,29.77,29.65,29.82,29.84,30.07,30.18,30.31,30.31,30.18,30.47,30.32,30.38,30.31,30.28,30.59,30.43,30.43,30.61,30.57,30.49,30.67,30.66,30.49,30.50,30.67,30.41,30.36,30.56,30.53,30.31,30.42,30.46,30.28,30.17,30.08,30.20,30.34,29.85,29.99,30.30,30.23,30.13,30.21,30.31,30.40,30.13,30.27,30.22,30.22,30.49,30.57,30.59,30.30,30.27,30.53,30.50,30.22,30.37,30.49,30.29,30.25,30.24,30.28,30.09,30.01,30.12,29.92,30.18,29.89,30.12,30.09,30.18,30.10,30.19,30.14,29.93,30.17,30.25,30.28,30.04,30.28,30.37,30.29,30.41,30.29,30.47,30.48,30.22,30.32,30.51,30.24,30.24,30.42,30.43,30.13,30.15,30.25,30.17,29.83,29.79,30.12,29.87,29.76,29.99,30.09,29.79,29.81,30.12,29.91,29.74,29.80,29.95,29.70,29.86,29.84,29.80,29.93,29.45,29.98,29.98,29.81,29.96,29.92,30.08,30.20,30.33,30.02,29.74,30.23,30.22,29.98,29.79,30.21,29.96,29.68,29.67,29.87,29.38,29.02,29.69,29.48,29.16,29.07,28.83,28.95,28.65,28.54,28.13,29.08,29.28,28.84,28.79,29.62,29.37,28.96,29.57,29.66,29.49,29.32,29.90,29.79,29.54,29.62,29.74,30.01,30.08,29.98,30.11,30.32,30.03,29.71,29.92,30.04,29.43,29.47,29.73,29.47,29.11,29.03,29.43,29.08,28.74,29.17,29.05,28.79,28.58,28.35,28.05,28.41,27.38,28.30,28.67,27.85,28.18,29.17,28.66,28.42,28.97,29.18,28.93,28.98,29.20,29.36,29.13,29.53,29.48,28.54,28.69,29.52,29.05,28.38,28.61,29.05,29.22,29.37,28.95,28.96,28.84,28.68,28.48,28.70,28.60,27.84,27.88,27.79,27.64,27.11,26.23,26.23,25.20,26.01,26.95,26.66,27.36,28.25,27.89,26.93,27.61,28.18,28.64,27.73,28.91,28.82,27.96,28.45,29.28,28.70,28.59,29.33,29.36,29.11,29.43,28.90,28.93,28.59,28.53,27.99,27.78,27.94,27.58,27.06,26.85,27.00,26.66,26.07,25.95,25.11,26.35,25.91,27.03,26.63,26.35,26.21,26.31,26.36,25.71,26.20,26.42,26.61,27.69,27.38,26.83,27.35,28.03,27.27,27.42,28.41,28.65,28.27,28.80,28.54,28.18,28.28,27.96,27.43,27.11,27.45,26.92,26.38,26.42,26.85,25.85,25.05,25.26,24.35,25.57,24.83,23.88,24.28,23.90,23.92,24.89,24.47,23.69,24.17,24.84,24.90,25.06,24.92,25.50,25.95,25.42,26.22,26.71,26.85,27.20,27.55,28.16,27.84,28.71,28.72,28.75,28.57,27.96,28.03,28.48,27.93,27.41,28.20,27.76,26.98,26.65,27.49,26.86,26.06,26.66,26.77,25.78,25.34,26.47,26.10,25.16,25.25,26.09,25.37,24.31,25.04,25.65,24.83,23.39,25.13,25.28,24.38,23.87,25.07,24.67,24.00,25.04,29.07,29.60,28.72,28.84,28.95,28.64,29.18,29.13,28.21,28.53,29.39,29.11,28.71,28.80,29.38,29.24,28.48,28.77,28.11,28.51,28.53,28.79,28.54,28.13,28.70,28.91,28.82,28.16,28.69,28.42,28.08,27.72,27.84,27.26,27.97,27.22,26.96,26.77,27.24,27.53,27.72,28.30,28.20,28.01,29.06,29.32,28.53,29.03,28.94,28.15,28.43,27.48,27.67,27.10,27.44,26.91,27.30,27.55,28.24,28.31,28.11,27.61,27.63,27.58,28.11,27.31,27.58,27.33,27.82,27.07,27.69,27.00,26.58,26.48,26.62,26.38,26.40,26.55,26.31,26.73,26.85,27.25,27.87,28.46,28.81,29.31,29.39,28.75,29.49,29.28,29.28,29.90,29.86,30.19,30.27,30.05,30.33,30.30,30.41,30.16,29.84,30.12,29.90,29.76,29.70,29.56,29.50,29.12,29.13,29.02,28.54,28.27,28.67,28.61,27.69,27.80,28.51,27.65,27.33,27.76,27.89,27.12,27.07,27.84,27.57,26.92,27.30,28.04,27.37,27.36,28.14,28.23,28.02,28.37,28.63,28.44,28.22,28.27,27.93,27.10,26.92,26.58,26.70,26.84,26.82,26.85,26.19,26.19,26.81,26.87,27.30,27.42,27.81,28.55,28.63,29.00,29.67,29.26,29.79,29.76,29.33,29.90,29.60,30.13,30.05,30.34,30.50,30.39,30.21,30.27,30.21,30.43,30.41,30.65,30.49,30.70,30.70,30.49,30.60,30.34,30.49,30.65,30.34,30.21,30.55,30.45,30.08,30.17,30.34,29.95,29.88,29.76,30.01,30.10,30.05,30.07,29.84,29.98,29.53,29.85,29.64,29.89,29.80,29.91,29.93,30.07,30.14,30.13,30.25,30.39,30.40,30.64,30.61,30.34,30.46,30.64,30.43,30.26,30.44,30.27,30.44,30.16,30.26,30.07,30.03,29.98,29.68,29.64,29.89,29.80,29.50,29.60,29.78,29.62,29.19,29.51,29.77,29.45,29.36,29.83,29.80,29.95,30.27,30.34,30.22,30.49,30.28,30.17,30.02,30.01,29.69,29.87,29.12,29.59,29.15,28.99,27.79,28.20,27.49,27.71,28.28,28.43,28.72,28.21,28.82,28.30,28.97,28.75,29.44,29.80,29.35,29.80,29.49,29.85,29.58,29.81,29.60,29.62,29.30,28.94,28.43,28.11,27.71,27.26,26.97,27.26,27.32,27.17,26.87,27.17,27.79,28.04,28.42,28.00,28.48,28.63,28.65,28.33,28.01,28.37,28.08,27.95,27.17,27.22,27.40,27.25,27.98,27.62,28.70,28.35,29.05,28.90,29.48,29.26,28.94,28.44,28.44,27.23,27.36,26.10,26.72,26.22,26.70,26.34,26.91,26.81,27.67,27.93,28.49,28.61,29.01,28.60,29.31,29.18,29.09,29.75,29.27,29.65,29.42,29.73,29.72],[10.57,9.39,8.57,8.09,7.48,6.68,6.26,5.44,5.34,5.98,5.15,4.94,5.61,5.19,5.29,4.91,5.25,5.51,4.59,4.75,5.37,5.05,4.53,5.20,5.59,5.09,5.10,5.86,6.17,5.49,5.96,6.88,6.75,6.72,7.27,7.03,6.96,6.91,6.70,6.02,5.36,5.28,5.30,5.53,7.02,9.36,11.47,11.52,10.01,8.34,8.40,6.43,4.99,4.86,4.51,4.66,4.63,5.00,5.24,5.91,6.59,6.79,7.02,6.70,6.33,6.64,6.54,5.68,5.23,5.29,5.26,4.96,5.44,4.89,4.65,4.09,4.06,3.14,3.84,2.90,3.78,3.05,2.83,2.14,1.91,1.51,1.46,1.23,0.87,0.77,1.02,1.38,1.62,2.02,3.20,3.59,4.57,3.49,3.25,2.96,3.86,3.77,3.28,4.00,4.31,4.22,4.46,4.79,5.05,4.89,4.73,4.42,3.35,3.89,2.79,3.71,3.13,3.92,3.85,3.50,4.34,4.22,4.53,4.78,4.41,3.78,3.94,3.99,3.16,2.66,3.73,3.46,2.49,2.34,3.42,3.19,2.33,3.01,3.85,4.04,4.09,4.88,4.63,4.45,5.00,4.98,4.36,4.35,3.77,4.14,3.07,3.98,4.01,4.48,4.75,4.54,4.79,5.30,5.25,5.22,5.61,6.38,6.30,6.38,7.35,7.21,6.01,6.84,7.68,6.68,5.93,7.27,7.28,6.54,6.66,7.41,7.94,8.46,9.09,10.22,10.01,9.43,9.36,8.33,8.60,9.42,10.58,10.57,12.85,13.89,15.04,17.41,17.80,17.02,17.44,15.86,15.55,16.01,15.17,16.93,16.76,16.44,16.23,15.86,15.09,15.14,13.40,14.32,12.97,13.82,13.93,14.48,15.25,15.06,14.56,14.99,13.56,14.29,13.43,13.31,13.64,12.57,11.95,12.08,12.33,11.62,11.05,11.67,11.87,10.65,11.15,11.37,11.65,11.99,12.58,11.49,11.21,12.48,12.10,13.59,13.96,14.74,14.83,13.93,14.46,13.00,13.24,12.12,11.82,11.79,11.07,10.72,11.08,10.54,9.43,10.57,10.35,10.90,11.26,11.27,11.55,10.79,10.13,9.57,9.14,8.80,7.99,8.67,8.64,8.94,9.37,10.20,11.56,12.11,12.34,12.20,12.26,11.30,10.92,10.42,11.27,11.27,11.72,10.79,10.00,10.62,11.04,10.27,9.94,10.88,10.57,9.98,9.94,9.49,9.31,9.26,8.92,9.67,9.85,10.91,11.59,12.53,11.66,13.26,13.67,13.78,12.44,12.00,13.36,12.90,11.82,11.93,13.15,12.17,11.12,12.71,12.86,11.67,11.50,11.07,10.35,10.34,9.98,10.78,10.63,11.50,11.92,13.28,14.11,14.63,15.13,15.33,15.78,15.03,15.14,14.54,15.31,13.51,12.86,12.32,13.27,12.54,14.30,13.98,15.53,15.48,16.59,17.11,18.36,17.73,16.23,17.00,18.76,17.53,16.52,18.12,19.17,18.15,18.34,20.10,20.48,22.13,20.85,21.81,21.10,22.44,21.48,19.52,20.87,21.47,19.30,18.23,20.84,20.34,19.12,19.46,18.29,18.30,17.06,18.28,19.14,18.09,18.23,18.95,20.54,19.65,20.12,21.12,21.46,23.02,23.07,23.87,23.19,23.70,22.01,23.11,24.16,22.74,23.71,22.53,23.35,23.71,21.76,22.38,24.30,22.90,21.34,23.16,24.32,24.79,24.68,24.98,25.55,25.75,25.23,26.09,26.46,24.97,24.74,26.20,25.85,24.07,25.11,25.62,25.08,23.82,25.34,25.00,24.47,24.75,24.99,25.92,26.02,26.89,26.87,27.23,27.29,27.52,27.47,27.24,27.28,26.64,26.34,27.57,27.05,25.85,26.93,27.85,26.75,27.01,27.96,26.87,28.09,27.01,27.76,27.26,25.98,26.57,26.73,25.46,24.98,25.72,25.03,23.78,23.78,24.61,22.84,21.34,21.77,23.14,22.58,23.89,23.99,24.91,25.45,24.99,24.70,23.47,22.76,21.91,20.90,22.67,21.98,21.89,22.83,23.43,23.60,23.72,24.33,24.85,25.19,25.31,25.64,26.42,26.62,26.58,28.14,27.56,28.58,28.04,26.54,27.47,28.46,27.23,26.48,27.50,28.17,28.41,28.02,27.41,27.40,26.21,26.35,26.76,26.30,25.35,25.90,26.15,25.50,24.56,25.83,25.33,24.22,24.74,25.29,25.86,25.58,27.25,26.59,25.81,27.19,27.92,26.78,26.81,28.02,28.22,27.31,27.70,28.77,28.99,29.35,28.40,27.73,27.58,28.65,28.99,28.49,28.92,29.04,28.19,28.08,27.70,27.19,27.67,27.57,27.02,26.70,27.28,26.84,25.86,26.48,26.88,25.87,26.30,27.20,27.06,28.11,28.19,27.50,28.08,28.99,28.52,28.29,29.00,29.50,28.93,28.94,29.50,29.73,29.46,29.80,29.33,29.67,29.33,29.21,29.64,29.42,29.23,29.06,28.87,28.56,28.57,28.60,28.18,28.15,28.21,27.93,27.59,27.50,28.01,27.55,27.28,27.61,27.85,27.26,27.82,28.64,28.81,27.99,28.35,29.13,29.01,28.52,28.79,29.25,28.83,28.53,29.13,29.47,28.82,29.19,29.44,29.41,29.25,29.62,29.67,29.51,29.14,28.61,28.54,28.52,28.88,28.92,29.11,28.67,28.15,28.57,28.64,28.49,28.18,28.59,28.31,28.65,28.26,27.71,28.08,28.11,27.98,28.05,28.69,29.24,29.10,29.60,29.21,28.93,29.53,29.71,29.11,29.36,29.86,29.85,29.55,29.75,30.03,29.86,30.18,29.87,30.06,29.69,29.58,29.79,29.75,29.51,29.70,29.69,29.42,29.08,29.55,29.44,29.11,29.29,29.30,29.27,29.35,28.59,28.08,27.86,27.87,27.77,26.62,26.38,25.58,26.95,25.67,25.74,25.62,25.06,25.78,25.62,25.92,26.09,26.78,27.79,27.99,28.43,28.63,29.22,29.40,29.62,29.19,29.07,29.66,29.67,29.11,29.33,29.87,29.75,29.49,29.81,30.06,29.70,29.93,30.12,30.21,29.93,30.22,30.34,30.12,30.40,30.17,30.32,30.15,29.94,30.20,30.18,29.94,30.04,30.13,29.92,29.74,29.87,30.16,29.77,29.64,29.83,29.81,29.34,29.53,29.80,29.76,29.58,29.94,29.92,29.59,30.03,30.25,30.02,29.94,30.27,30.29,30.07,30.28,30.44,30.25,30.05,30.22,30.38,30.29,30.36,30.48,30.02,30.40,30.11,30.24,30.22,30.23,30.14,30.14,30.33,30.25,30.02,30.24,30.02,29.79,29.74,29.96,30.04,30.10,29.68,29.89,29.54,29.71,29.83,29.76,29.79,29.87,30.29,30.26,30.08,30.40,30.19,30.25,30.49,30.44,30.32,30.40,30.49,30.54,30.31,30.46,30.38,30.46,30.44,30.47,30.38,30.19,30.44,30.19,30.19,30.30,30.23,30.31,30.12,30.21,29.89,29.77,30.00,29.88,30.06,30.02,30.08,29.94,30.19,30.34,30.33,30.06,30.18,30.38,30.28,30.34,30.28,30.41,30.18,30.11,30.38,30.35,30.22,30.24,30.45,30.33,30.18,30.48,30.46,30.36,30.47,30.41,30.50,30.39,30.51,30.55,30.58,30.28,30.57,30.66,30.47,30.59,30.40,30.56,30.33,30.34,30.40,30.29,30.31,30.15,30.15,30.29,30.10,29.91,29.65,29.65,29.99,29.97,30.17,30.22,30.22,30.36,30.40,30.31,30.51,30.53,30.63,30.43,30.61,30.59,30.75,30.64,30.67,30.70,30.64,30.67,30.64,30.50,30.48,30.64,30.64,30.42,30.48,30.55,30.42,30.23,30.32,30.33,30.12,29.97,29.90,29.89,29.79,29.89,29.93,30.20,30.31,30.38,30.39,30.31,30.60,30.44,30.50,30.44,30.42,30.69,30.59,30.56,30.68,30.66,30.62,30.68,30.74,30.63,30.59,30.71,30.51,30.46,30.62,30.59,30.42,30.54,30.51,30.35,30.31,30.20,30.28,30.41,30.01,30.10,30.32,30.32,30.29,30.32,30.39,30.56,30.32,30.46,30.35,30.38,30.55,30.55,30.60,30.38,30.40,30.53,30.55,30.28,30.47,30.57,30.38,30.35,30.35,30.38,30.24,30.18,30.27,30.07,30.31,29.99,30.26,30.17,30.34,30.24,30.26,30.23,30.08,30.35,30.41,30.42,30.15,30.49,30.51,30.40,30.46,30.45,30.49,30.45,30.35,30.40,30.49,30.32,30.33,30.42,30.42,30.19,30.25,30.33,30.28,30.02,29.96,30.21,29.99,29.90,30.12,30.17,29.90,29.90,30.19,30.04,29.82,29.91,30.11,29.83,30.05,30.07,30.02,30.13,29.73,30.17,30.18,30.13,30.18,30.09,30.33,30.25,30.39,30.10,29.86,30.28,30.24,30.06,29.89,30.27,30.04,29.74,29.78,29.94,29.53,29.15,29.83,29.69,29.43,29.20,29.06,29.09,28.86,28.82,28.32,29.23,29.42,29.01,28.80,29.67,29.48,29.02,29.68,29.77,29.57,29.55,30.09,29.93,29.67,29.83,29.96,30.20,30.32,30.17,30.20,30.32,30.13,29.86,30.01,30.05,29.57,29.62,29.84,29.65,29.21,29.17,29.59,29.31,28.91,29.37,29.32,29.02,28.73,28.51,28.23,28.59,27.58,28.57,28.80,28.03,28.29,29.29,28.80,28.47,29.19,29.35,29.06,29.27,29.42,29.56,29.33,29.60,29.60,28.78,28.94,29.71,29.23,28.62,28.98,29.36,29.56,29.53,29.18,29.22,29.16,29.03,28.82,28.94,28.88,28.15,28.17,28.07,27.93,27.48,26.67,26.70,25.61,26.32,27.38,26.92,27.70,28.50,28.08,27.15,27.90,28.51,29.08,28.04,29.32,29.28,28.23,28.84,29.50,29.08,28.96,29.66,29.60,29.51,29.77,29.34,29.36,28.98,28.98,28.38,28.18,28.39,28.02,27.43,27.32,27.55,26.93,26.22,26.16,25.18,26.59,26.19,27.42,26.78,26.62,26.59,26.62,26.82,26.04,26.62,26.86,26.96,28.25,27.78,27.12,27.88,28.49,27.56,27.72,28.82,29.05,28.71,29.25,28.93,28.70,28.69,28.49,27.87,27.63,27.92,27.42,26.66,27.04,27.31,26.26,25.56,25.75,24.64,25.99,25.20,23.99,24.52,24.20,23.99,25.20,24.67,23.82,24.62,25.22,25.04,25.46,25.22,25.69,26.36,25.83,26.50,27.11,27.31,27.73,27.99,28.51,28.38,29.19,29.09,29.22,29.04,28.55,28.46,28.87,28.53,27.94,28.52,28.18,27.63,27.15,27.77,27.26,26.52,27.08,27.06,26.33,25.75,26.67,26.30,25.57,25.38,26.25,25.75,24.37,25.07,25.58,25.01,23.55,25.51,25.65,24.26,23.90,25.29,24.92,24.08,25.41,29.12,29.63,28.71,28.80,28.93,28.63,29.26,29.15,28.24,28.57,29.46,29.24,28.76,28.92,29.40,29.31,28.58,28.86,28.28,28.68,28.64,28.94,28.41,28.21,28.86,29.00,28.72,28.05,28.86,28.60,28.34,27.89,28.02,27.41,28.10,27.37,27.13,27.04,27.52,27.64,27.83,28.44,28.28,28.13,29.24,29.47,28.62,29.12,29.11,28.37,28.48,27.54,27.67,27.34,27.58,27.11,27.47,27.66,28.41,28.46,28.26,27.70,27.69,27.76,28.34,27.55,27.76,27.62,27.96,27.20,27.86,27.23,26.91,26.75,26.89,26.64,26.68,26.68,26.47,26.95,27.04,27.46,28.09,28.56,28.96,29.38,29.47,28.89,29.56,29.26,29.34,30.00,29.87,30.25,30.40,30.09,30.45,30.39,30.45,30.14,29.90,30.19,29.95,29.81,29.68,29.57,29.57,29.22,29.24,29.15,28.73,28.31,28.76,28.79,27.93,27.87,28.64,27.86,27.54,27.92,28.10,27.34,27.16,27.94,27.78,27.11,27.50,28.17,27.48,27.40,28.12,28.29,28.02,28.26,28.58,28.48,28.27,28.36,27.96,27.23,27.17,26.86,26.98,27.17,27.04,27.10,26.52,26.67,27.06,27.14,27.36,27.54,27.88,28.36,28.94,28.99,29.84,29.42,30.01,29.74,29.36,29.95,29.75,30.32,30.21,30.46,30.62,30.56,30.37,30.43,30.36,30.57,30.60,30.77,30.60,30.80,30.78,30.68,30.74,30.53,30.61,30.77,30.53,30.28,30.66,30.62,30.19,30.30,30.51,30.18,30.01,30.02,30.09,30.25,30.14,30.13,29.83,29.98,29.54,29.84,29.63,30.03,29.96,30.02,30.09,30.24,30.27,30.25,30.42,30.52,30.53,30.76,30.73,30.49,30.60,30.70,30.57,30.44,30.57,30.43,30.59,30.33,30.42,30.28,30.21,30.15,29.87,29.85,30.08,30.01,29.63,29.72,29.95,29.78,29.28,29.64,29.90,29.59,29.46,30.01,29.96,30.07,30.38,30.44,30.37,30.59,30.40,30.23,30.11,30.11,29.80,29.95,29.19,29.76,29.28,29.04,27.95,28.54,27.75,27.99,28.49,28.55,28.91,28.29,28.89,28.40,28.93,28.73,29.52,29.90,29.43,29.90,29.39,29.83,29.59,29.86,29.66,29.73,29.25,29.08,28.54,28.13,27.96,27.43,27.23,27.51,27.52,27.32,27.09,27.34,27.89,28.11,28.43,28.13,28.54,28.68,28.78,28.42,28.13,28.40,28.17,27.98,27.21,27.28,27.50,27.26,28.02,27.67,28.70,28.39,29.06,28.91,29.58,29.34,28.99,28.59,28.50,27.33,27.38,26.28,26.80,26.37,26.88,26.63,27.06,27.00,27.57,27.87,28.21,28.72,29.12,28.43,29.40,29.32,28.87,29.60,29.11,29.68,29.44,29.91,29.96],[10.63,9.46,8.79,8.34,7.61,6.94,6.57,5.71,5.61,6.15,5.33,5.20,5.70,5.30,5.35,4.57,5.24,5.41,4.58,4.71,5.23,5.13,4.52,5.24,5.71,5.21,5.17,5.86,6.12,5.70,6.19,6.76,7.01,7.09,7.50,7.24,7.01,6.97,6.69,6.13,5.45,5.31,5.34,5.57,7.37,9.76,12.42,11.67,10.41,8.83,9.26,6.42,4.68,4.73,4.22,4.63,4.73,5.07,5.36,6.01,6.71,7.07,7.36,7.07,6.54,7.01,6.77,5.93,5.45,5.46,5.38,5.00,5.45,4.89,4.53,3.99,4.04,3.04,3.84,2.89,3.72,2.99,2.85,2.22,2.12,1.81,1.66,1.46,1.34,0.92,0.77,1.08,1.59,1.76,3.03,3.68,4.76,3.46,3.19,2.74,3.73,3.51,3.16,3.83,4.15,4.02,4.27,4.62,4.97,5.09,4.58,4.38,3.16,3.81,2.91,3.74,3.31,3.98,3.91,3.64,4.40,4.30,4.47,4.70,4.35,3.72,3.93,4.01,3.23,2.97,3.44,3.40,2.67,2.63,3.40,3.07,2.41,3.29,3.70,4.04,4.15,4.86,4.65,4.58,5.10,5.00,4.18,4.48,3.48,4.05,3.34,4.09,4.11,4.61,4.96,4.59,4.84,5.57,5.57,5.34,5.78,6.60,6.67,6.48,7.54,7.25,6.09,6.89,7.59,6.79,6.12,7.29,7.33,6.53,6.74,7.68,8.02,8.60,9.18,10.20,9.97,9.42,9.44,8.49,8.86,9.64,10.79,10.73,13.02,14.00,15.09,17.01,17.69,17.17,17.30,15.65,15.34,15.74,15.01,16.85,16.76,16.55,16.48,16.03,15.68,15.13,13.80,14.34,13.21,13.97,14.20,14.79,15.64,15.33,14.72,14.90,13.72,14.40,13.65,13.55,13.68,13.08,12.30,12.18,12.63,11.98,11.31,11.97,12.21,11.05,11.39,11.76,12.03,12.38,12.88,12.05,11.80,12.80,12.33,13.70,14.31,14.98,14.99,14.09,14.94,13.30,13.23,12.09,11.82,12.20,11.35,10.85,11.44,10.88,9.53,10.79,10.49,11.34,11.73,11.59,11.69,10.89,10.37,9.91,9.44,9.11,8.17,9.01,9.06,9.19,9.56,10.26,11.27,12.03,12.31,12.28,12.22,11.32,11.09,10.54,11.17,11.25,11.78,10.95,10.27,10.94,11.12,10.51,10.25,11.10,11.00,10.34,10.19,9.84,9.59,9.48,9.32,10.00,10.12,10.97,11.55,12.40,12.03,13.16,13.80,13.79,12.61,12.31,13.64,13.07,11.96,12.19,13.43,12.56,11.66,13.06,13.23,12.18,11.90,11.35,10.70,10.73,10.27,11.14,11.05,11.75,12.25,13.70,14.57,14.94,15.34,15.48,15.94,15.39,15.43,14.96,15.55,13.76,13.12,12.82,13.57,12.91,14.46,14.32,15.30,15.80,16.60,17.61,18.63,18.23,16.77,17.27,18.94,17.83,16.47,18.19,19.34,18.20,18.31,20.21,20.85,22.60,21.13,22.22,21.44,22.71,21.69,19.81,20.96,21.68,19.39,18.47,20.88,20.51,19.22,19.53,18.32,18.25,17.24,18.24,19.12,18.35,18.28,18.94,20.61,19.97,20.43,21.43,21.78,23.35,23.56,24.24,23.58,24.01,22.28,23.35,24.32,22.94,23.94,22.65,23.58,23.88,21.89,22.35,24.38,23.10,21.23,23.32,24.78,25.25,25.21,25.40,25.99,26.33,25.55,26.58,26.62,25.17,24.94,26.22,25.77,24.22,25.15,25.52,25.14,23.94,25.35,25.23,24.63,24.92,25.28,26.06,26.22,27.02,27.05,27.44,27.24,27.65,27.58,27.35,27.34,26.72,26.47,27.53,26.98,25.95,27.08,27.74,26.79,27.09,28.01,26.89,28.03,27.04,27.70,27.29,26.08,26.62,26.77,25.63,25.24,25.98,25.39,23.96,23.97,24.89,23.18,21.51,22.04,23.38,22.64,24.02,24.04,24.90,25.44,25.00,24.77,23.50,22.86,21.99,21.04,22.67,22.07,22.02,22.85,23.41,23.74,23.74,24.34,24.82,25.17,25.26,25.55,26.26,26.51,26.40,27.86,27.35,28.38,27.83,26.49,27.28,28.31,27.19,26.50,27.39,28.01,28.24,27.86,27.39,27.31,26.25,26.41,26.73,26.36,25.53,25.85,26.21,25.55,24.64,25.75,25.55,24.34,24.77,25.39,25.84,25.55,27.11,26.47,25.94,27.06,27.70,26.68,26.85,27.88,28.03,27.19,27.67,28.66,28.90,29.14,28.40,27.71,27.62,28.63,28.86,28.51,28.87,28.89,28.15,27.95,27.71,27.17,27.57,27.56,26.95,26.67,27.26,26.87,26.00,26.39,26.98,26.00,26.42,27.20,27.15,28.11,28.16,27.59,28.06,28.89,28.49,28.28,28.88,29.33,28.90,28.89,29.42,29.62,29.41,29.70,29.24,29.59,29.32,29.18,29.52,29.38,29.26,29.07,28.82,28.59,28.52,28.52,28.21,28.20,28.08,27.98,27.58,27.48,27.97,27.71,27.45,27.63,27.97,27.41,27.81,28.58,28.70,27.98,28.40,28.99,28.82,28.55,28.80,29.08,28.72,28.56,29.04,29.31,28.80,29.21,29.39,29.40,29.22,29.61,29.73,29.61,29.15,28.79,28.56,28.53,28.92,28.88,29.04,28.77,28.22,28.54,28.74,28.62,28.33,28.65,28.48,28.60,28.22,27.77,28.29,28.24,28.15,28.11,28.71,29.18,29.05,29.53,29.15,29.00,29.44,29.59,29.06,29.31,29.79,29.73,29.51,29.70,30.01,29.81,30.06,29.79,29.98,29.64,29.48,29.70,29.66,29.52,29.72,29.64,29.41,29.16,29.45,29.56,29.23,29.30,29.27,29.39,29.49,28.78,28.36,28.15,28.18,27.99,26.68,26.66,25.58,27.06,25.80,25.92,25.76,25.16,25.87,25.67,26.03,26.24,26.87,28.02,27.97,28.40,28.63,29.18,29.28,29.50,29.14,29.03,29.56,29.58,29.13,29.37,29.81,29.67,29.46,29.75,30.02,29.63,29.91,30.08,30.13,29.92,30.25,30.33,30.12,30.36,30.11,30.26,30.15,29.96,30.18,30.18,29.99,30.07,30.11,29.92,29.79,29.89,30.20,29.89,29.69,29.88,29.96,29.38,29.45,29.87,29.83,29.62,29.99,29.95,29.61,30.04,30.20,30.04,29.93,30.24,30.26,30.09,30.30,30.36,30.19,30.05,30.19,30.36,30.25,30.31,30.49,30.01,30.45,30.16,30.28,30.22,30.31,30.17,30.19,30.33,30.33,30.05,30.23,30.07,29.86,29.78,30.08,30.14,30.17,29.80,30.01,29.64,29.80,29.93,29.82,29.81,29.90,30.25,30.33,30.15,30.38,30.20,30.29,30.50,30.41,30.35,30.44,30.47,30.52,30.33,30.51,30.44,30.46,30.45,30.52,30.43,30.29,30.50,30.27,30.25,30.38,30.31,30.43,30.21,30.33,30.02,29.85,30.11,30.06,30.18,30.12,30.28,30.07,30.32,30.43,30.37,30.17,30.27,30.47,30.38,30.48,30.40,30.48,30.24,30.19,30.47,30.39,30.32,30.33,30.52,30.43,30.30,30.53,30.49,30.43,30.54,30.46,30.55,30.47,30.63,30.64,30.58,30.38,30.65,30.67,30.53,30.53,30.45,30.57,30.39,30.32,30.40,30.37,30.38,30.21,30.24,30.35,30.15,29.98,29.75,29.84,30.13,30.06,30.29,30.34,30.27,30.40,30.46,30.37,30.58,30.53,30.72,30.50,30.70,30.63,30.80,30.72,30.63,30.72,30.72,30.70,30.62,30.56,30.52,30.61,30.62,30.46,30.47,30.53,30.44,30.26,30.33,30.28,30.24,29.99,29.94,29.96,29.91,29.95,30.08,30.24,30.36,30.43,30.40,30.31,30.65,30.51,30.52,30.42,30.51,30.74,30.64,30.62,30.75,30.74,30.71,30.72,30.81,30.69,30.64,30.72,30.56,30.50,30.61,30.58,30.45,30.52,30.49,30.37,30.27,30.18,30.30,30.37,30.02,30.13,30.34,30.31,30.30,30.34,30.42,30.61,30.38,30.50,30.41,30.41,30.59,30.60,30.63,30.42,30.41,30.55,30.47,30.29,30.48,30.57,30.39,30.36,30.31,30.35,30.18,30.11,30.27,30.08,30.28,30.00,30.30,30.24,30.38,30.31,30.29,30.24,30.14,30.42,30.47,30.45,30.22,30.59,30.42,30.43,30.46,30.48,30.49,30.48,30.40,30.41,30.53,30.35,30.33,30.50,30.43,30.18,30.32,30.30,30.27,29.98,29.98,30.25,30.03,29.87,30.09,30.18,29.92,29.91,30.25,30.02,29.92,29.96,30.14,29.94,30.20,30.19,30.15,30.30,29.93,30.27,30.26,30.22,30.27,30.23,30.40,30.35,30.44,30.15,29.94,30.36,30.26,30.13,29.98,30.36,30.06,29.82,29.83,29.96,29.57,29.29,29.85,29.61,29.45,29.27,29.09,29.20,28.95,28.99,28.68,29.31,29.43,29.18,28.96,29.72,29.56,29.20,29.72,29.84,29.60,29.69,30.18,30.03,29.80,29.94,30.08,30.24,30.43,30.29,30.29,30.37,30.28,29.98,30.11,30.15,29.63,29.70,29.89,29.63,29.28,29.27,29.60,29.32,28.97,29.41,29.26,29.03,28.69,28.66,28.28,28.70,27.68,28.80,28.86,28.22,28.51,29.35,28.88,28.76,29.27,29.38,29.18,29.37,29.54,29.65,29.50,29.75,29.76,28.88,29.04,29.79,29.37,28.75,29.08,29.46,29.71,29.45,29.18,29.24,29.21,29.16,28.84,28.96,28.88,28.27,28.27,28.26,28.09,27.69,27.08,27.04,26.10,26.78,27.66,27.38,28.05,28.64,28.30,27.70,28.20,28.73,29.27,28.35,29.41,29.34,28.49,28.99,29.55,29.19,29.06,29.68,29.68,29.62,29.75,29.39,29.40,29.02,29.13,28.46,28.41,28.56,28.23,27.75,27.63,27.88,27.26,26.78,26.66,25.70,27.07,26.53,27.68,27.31,27.03,26.87,26.96,27.08,26.32,26.89,27.22,27.37,28.41,28.05,27.62,28.10,28.56,27.74,27.99,28.87,29.16,28.90,29.26,28.92,28.81,28.65,28.62,28.05,27.90,27.95,27.59,27.08,27.41,27.43,26.63,25.95,26.12,24.96,26.17,25.61,24.16,24.81,24.63,24.29,25.48,24.75,24.04,24.65,25.35,25.14,25.71,25.48,25.89,26.64,26.07,26.87,27.36,27.55,28.02,28.13,28.72,28.47,29.27,29.17,29.26,29.04,28.68,28.59,28.91,28.67,28.17,28.59,28.24,27.88,27.26,27.84,27.44,26.87,27.22,27.21,26.57,25.77,26.74,26.43,25.69,25.59,26.36,25.69,24.37,25.07,25.66,25.12,23.78,25.50,25.73,24.26,24.09,25.37,24.89,24.14,25.44,29.17,29.64,28.66,28.70,28.90,28.60,29.22,29.05,28.16,28.50,29.44,29.29,28.85,28.97,29.42,29.31,28.68,28.94,28.43,28.80,28.75,28.96,28.56,28.24,28.79,29.03,28.83,28.32,28.77,28.62,28.37,27.83,27.96,27.37,27.88,27.25,27.05,27.00,27.69,27.64,28.00,28.47,28.27,28.19,29.20,29.50,28.76,29.16,29.19,28.47,28.61,27.84,27.89,27.43,27.70,27.07,27.53,27.68,28.48,28.71,28.37,27.78,27.69,27.90,28.36,27.62,27.99,27.80,28.17,27.33,27.98,27.28,27.05,26.74,27.01,26.87,26.71,26.84,26.24,26.95,26.95,27.38,27.89,28.37,28.93,29.36,29.44,28.86,29.57,29.19,29.28,29.93,29.74,30.23,30.38,30.04,30.38,30.29,30.31,30.08,29.72,30.08,29.84,29.71,29.54,29.45,29.39,28.96,28.98,28.94,28.50,28.08,28.54,28.49,27.74,27.69,28.53,27.73,27.41,27.82,27.97,27.45,27.27,27.96,27.89,27.36,27.58,28.25,27.77,27.72,28.33,28.57,28.36,28.61,28.75,28.61,28.49,28.53,28.37,27.71,27.52,27.09,27.24,27.40,26.94,26.97,26.48,26.61,27.15,27.26,27.68,27.83,28.14,28.68,28.99,29.32,29.96,29.56,30.02,29.87,29.59,30.02,29.86,30.35,30.32,30.56,30.68,30.59,30.44,30.46,30.47,30.59,30.63,30.79,30.72,30.83,30.79,30.70,30.77,30.58,30.60,30.74,30.53,30.24,30.60,30.58,30.26,30.39,30.55,30.22,30.19,30.13,30.14,30.23,30.21,30.19,29.92,30.02,29.68,29.96,29.69,29.95,30.00,30.07,30.13,30.24,30.32,30.33,30.44,30.57,30.60,30.78,30.75,30.54,30.62,30.71,30.61,30.44,30.59,30.45,30.60,30.35,30.47,30.33,30.26,30.20,29.90,29.95,30.13,30.04,29.75,29.86,29.99,29.82,29.38,29.77,29.94,29.69,29.61,30.06,30.00,30.13,30.39,30.43,30.38,30.61,30.42,30.26,30.13,30.16,29.81,29.97,29.33,29.75,29.39,29.11,28.19,28.68,28.03,28.19,28.75,28.75,29.00,28.54,29.03,28.53,29.05,28.84,29.58,29.96,29.57,29.98,29.58,29.85,29.77,29.98,29.68,29.77,29.45,29.14,28.75,28.34,27.95,27.70,27.39,27.60,27.54,27.20,26.88,27.04,27.62,27.91,28.10,27.94,28.33,28.51,28.67,28.26,28.08,28.36,28.13,27.98,27.13,27.16,27.36,27.04,27.85,27.56,28.57,28.24,28.95,28.91,29.52,29.33,28.92,28.49,28.27,27.16,27.26,26.11,26.80,26.16,27.04,26.72,27.33,27.28,27.86,28.24,28.27,28.80,29.24,28.78,29.49,29.42,29.12,29.71,29.44,29.81,29.61,29.92,29.99],[11.78,10.16,9.55,9.05,8.31,7.29,7.07,6.52,6.24,6.58,5.94,5.73,6.32,5.63,5.73,5.10,5.44,5.96,4.90,4.76,5.61,5.51,4.80,5.42,5.95,5.62,5.54,5.97,6.25,5.96,6.15,6.66,6.87,6.88,7.36,6.92,7.02,7.00,6.71,6.18,5.60,5.28,5.47,5.76,7.32,9.53,13.26,11.14,9.45,8.57,8.62,6.45,4.91,4.66,4.33,4.63,4.63,5.35,5.54,6.09,6.95,7.18,7.43,7.28,6.75,7.22,7.29,6.25,5.84,5.96,5.84,5.34,5.62,5.14,4.74,4.19,4.34,2.79,3.88,2.94,3.96,3.40,3.14,2.57,2.45,2.34,2.04,1.54,1.52,1.50,0.99,0.77,1.08,1.60,3.13,3.75,4.75,3.47,2.80,2.42,3.46,3.17,2.77,3.58,4.12,4.15,4.43,4.71,5.22,5.28,4.78,4.47,3.21,4.04,2.92,4.09,3.39,4.31,4.41,4.12,5.01,4.96,5.33,5.78,5.34,4.49,4.65,4.71,3.81,3.48,3.87,4.18,3.10,2.86,4.08,3.59,2.51,3.02,4.10,4.21,4.06,5.08,4.76,4.60,5.30,5.27,4.40,4.77,4.02,4.29,3.75,4.44,4.61,5.13,5.81,5.32,5.23,6.16,6.13,5.98,6.04,6.82,6.70,6.55,7.61,7.47,6.28,6.99,7.62,6.73,6.53,7.39,7.62,7.02,7.07,8.07,8.45,8.97,9.76,10.45,10.50,10.01,9.56,8.65,9.16,10.12,11.06,11.21,13.28,14.10,15.40,17.80,18.13,17.39,17.93,16.06,15.29,15.98,15.18,17.16,16.68,16.71,16.86,16.43,15.76,15.28,14.30,14.48,13.48,14.25,14.59,15.14,15.91,15.32,14.90,15.12,13.92,14.42,13.77,13.49,13.69,13.38,12.57,12.41,12.59,12.15,11.77,12.19,12.31,11.65,11.92,11.88,12.24,12.72,13.15,12.35,11.86,13.01,12.86,14.06,14.39,15.30,15.09,14.06,14.90,13.40,13.70,12.41,12.35,12.61,12.06,11.40,11.81,11.25,10.14,11.04,10.68,11.34,12.07,11.94,12.09,11.39,10.66,10.27,9.99,9.27,8.32,9.57,9.62,9.73,10.08,10.81,11.70,12.44,12.72,12.72,12.59,11.74,11.33,11.02,11.64,11.57,12.25,11.63,11.02,11.72,11.90,11.15,11.22,11.91,11.49,10.84,10.74,10.29,10.09,10.42,10.12,10.62,11.11,11.67,12.28,13.04,12.48,13.55,13.96,14.32,13.02,12.61,13.71,13.36,12.58,12.46,13.55,12.89,12.03,13.25,13.42,12.55,12.46,11.96,11.37,11.28,10.88,11.53,11.88,12.12,12.66,14.59,15.25,15.51,15.83,16.02,16.42,15.94,16.21,15.91,16.08,14.33,13.62,13.09,13.65,13.10,14.57,14.75,15.63,16.13,16.91,17.82,18.76,18.44,17.27,17.54,19.00,18.07,16.60,18.27,19.23,18.00,18.00,20.15,20.84,22.42,21.04,21.92,21.20,22.14,21.33,19.56,20.41,21.31,19.00,18.34,20.47,20.32,18.91,19.24,18.38,17.98,16.60,18.10,18.84,17.90,17.98,18.76,20.24,19.51,20.39,21.14,21.54,23.14,23.33,23.72,23.45,23.57,22.13,23.04,24.10,22.73,23.63,22.10,23.04,23.52,21.45,21.99,23.93,22.64,20.93,23.14,24.27,24.62,24.65,25.19,25.55,25.79,25.27,26.08,26.36,24.88,24.65,26.05,25.78,24.03,25.00,25.44,24.89,23.83,25.27,24.99,24.64,25.03,24.99,25.98,26.11,26.91,26.76,27.10,27.11,27.51,27.41,27.07,27.17,26.59,26.27,27.41,26.90,25.73,26.85,27.67,26.60,26.89,27.87,26.73,28.04,26.86,27.60,27.10,25.75,26.61,26.61,25.35,24.95,25.80,25.01,23.50,23.84,24.46,22.85,21.38,21.58,23.05,22.45,23.93,24.20,24.98,25.34,25.03,24.76,23.50,22.51,21.94,21.13,22.80,22.27,21.69,22.77,23.62,23.51,23.66,24.40,24.92,25.20,25.29,25.61,26.33,26.56,26.49,28.12,27.40,28.49,27.93,26.44,27.44,28.39,27.16,26.59,27.55,28.11,28.41,27.91,27.39,27.29,26.48,26.29,26.84,26.57,25.67,25.92,26.37,25.79,24.70,25.97,25.77,24.66,24.95,25.61,26.05,25.69,27.28,26.65,26.10,27.28,27.89,26.88,27.08,28.11,28.25,27.52,27.94,28.86,29.10,29.42,28.60,27.85,27.78,28.80,29.12,28.72,29.08,29.12,28.33,28.19,27.79,27.45,27.80,27.70,27.37,26.90,27.45,27.18,26.36,26.69,27.16,26.39,26.65,27.54,27.43,28.51,28.43,27.83,28.42,29.17,28.80,28.59,29.19,29.61,29.15,29.19,29.68,29.89,29.66,29.94,29.42,29.84,29.46,29.37,29.68,29.52,29.38,29.20,28.98,28.77,28.71,28.73,28.52,28.47,28.46,28.34,28.05,27.85,28.31,27.94,27.81,27.99,28.14,27.71,28.12,28.81,29.02,28.35,28.62,29.26,29.19,28.80,28.97,29.37,29.09,28.82,29.30,29.62,29.06,29.36,29.56,29.56,29.37,29.71,29.79,29.63,29.32,28.83,28.68,28.82,29.08,29.11,29.18,28.87,28.51,28.77,28.76,28.73,28.48,28.75,28.50,28.81,28.52,28.08,28.28,28.30,28.21,28.31,28.83,29.34,29.13,29.71,29.32,29.05,29.54,29.73,29.24,29.41,29.88,29.92,29.62,29.82,30.09,29.96,30.24,29.96,30.06,29.78,29.68,29.89,29.79,29.59,29.79,29.71,29.46,29.25,29.53,29.47,29.25,29.34,29.33,29.34,29.46,28.75,28.29,28.12,28.16,27.99,27.01,26.79,25.86,27.22,26.01,26.15,25.90,25.50,26.22,26.10,26.25,26.66,27.18,28.00,28.06,28.52,28.75,29.29,29.27,29.57,29.28,29.01,29.64,29.67,29.13,29.29,29.83,29.74,29.44,29.72,30.08,29.71,29.88,30.10,30.24,29.96,30.23,30.30,30.15,30.42,30.25,30.27,30.12,30.02,30.18,30.15,29.93,30.04,30.09,29.88,29.73,29.85,30.11,29.78,29.63,29.79,29.80,29.29,29.57,29.78,29.72,29.58,29.94,29.95,29.62,29.99,30.17,30.13,29.91,30.19,30.27,30.04,30.21,30.39,30.24,30.05,30.15,30.38,30.27,30.29,30.44,29.96,30.41,30.04,30.28,30.18,30.15,30.12,30.14,30.25,30.17,29.99,30.17,29.90,29.72,29.72,30.04,30.03,30.17,29.71,29.95,29.62,29.76,29.92,29.78,29.77,29.86,30.22,30.21,30.09,30.34,30.15,30.16,30.44,30.40,30.26,30.32,30.51,30.53,30.27,30.45,30.42,30.44,30.39,30.47,30.37,30.19,30.44,30.20,30.16,30.28,30.22,30.33,30.13,30.22,29.90,29.75,29.93,29.87,29.99,29.93,30.12,29.99,30.21,30.31,30.29,30.05,30.24,30.41,30.35,30.43,30.29,30.36,30.08,29.96,30.30,30.29,30.16,30.13,30.42,30.35,30.14,30.44,30.37,30.38,30.44,30.38,30.49,30.36,30.54,30.53,30.56,30.25,30.58,30.65,30.43,30.56,30.37,30.54,30.34,30.31,30.37,30.28,30.38,30.14,30.17,30.28,30.14,29.95,29.71,29.73,30.07,29.97,30.13,30.22,30.15,30.31,30.38,30.29,30.52,30.45,30.63,30.40,30.61,30.54,30.71,30.63,30.64,30.67,30.60,30.63,30.64,30.44,30.42,30.59,30.59,30.38,30.46,30.56,30.39,30.24,30.33,30.33,30.17,30.04,30.07,29.98,29.84,30.01,29.98,30.19,30.26,30.38,30.37,30.22,30.57,30.42,30.43,30.37,30.36,30.65,30.57,30.49,30.63,30.64,30.58,30.69,30.71,30.58,30.53,30.67,30.48,30.39,30.57,30.53,30.38,30.48,30.50,30.36,30.31,30.20,30.26,30.41,29.99,30.06,30.38,30.28,30.22,30.27,30.35,30.52,30.27,30.42,30.32,30.32,30.52,30.58,30.61,30.32,30.35,30.56,30.52,30.29,30.42,30.53,30.40,30.33,30.32,30.37,30.22,30.14,30.25,30.05,30.28,29.98,30.24,30.22,30.29,30.20,30.25,30.21,29.98,30.34,30.38,30.39,30.15,30.46,30.46,30.39,30.47,30.46,30.51,30.47,30.31,30.40,30.49,30.30,30.29,30.42,30.41,30.19,30.23,30.33,30.26,29.99,29.92,30.26,30.01,29.83,30.07,30.15,29.86,29.87,30.15,29.95,29.88,29.86,30.08,29.85,30.09,30.07,30.01,30.16,29.74,30.19,30.15,30.05,30.14,30.05,30.29,30.29,30.38,30.10,29.91,30.29,30.23,30.06,29.88,30.26,30.03,29.76,29.80,29.95,29.56,29.22,29.82,29.64,29.45,29.24,29.11,29.19,28.95,29.02,28.63,29.26,29.40,29.05,28.87,29.69,29.50,29.12,29.68,29.75,29.57,29.54,30.07,29.90,29.72,29.83,29.93,30.17,30.31,30.16,30.20,30.37,30.11,29.91,30.02,30.11,29.54,29.66,29.85,29.63,29.27,29.21,29.62,29.32,28.95,29.41,29.33,29.02,28.78,28.70,28.33,28.60,27.69,28.69,28.83,28.14,28.55,29.29,28.86,28.83,29.23,29.34,29.18,29.32,29.40,29.57,29.45,29.68,29.66,28.79,29.03,29.71,29.24,28.66,28.98,29.34,29.63,29.59,29.26,29.29,29.17,29.06,28.88,28.98,28.85,28.26,28.29,28.09,27.98,27.65,26.89,26.91,26.00,26.77,27.39,27.19,27.78,28.50,28.20,27.58,28.01,28.62,29.01,28.22,29.22,29.25,28.39,28.90,29.50,29.06,28.95,29.54,29.60,29.41,29.65,29.23,29.29,28.96,28.90,28.35,28.33,28.43,27.96,27.62,27.41,27.59,27.14,26.54,26.54,25.66,26.87,26.32,27.37,26.99,26.67,26.46,26.69,26.83,26.05,26.72,27.01,27.06,28.06,27.77,27.44,27.87,28.31,27.64,27.81,28.70,28.95,28.71,29.08,28.86,28.64,28.60,28.48,27.91,27.75,27.83,27.44,26.79,27.15,27.35,26.55,25.87,26.06,25.22,26.18,25.56,24.42,24.69,24.53,24.50,25.47,25.08,24.22,24.77,25.45,25.26,25.68,25.50,25.95,26.37,26.03,26.64,27.16,27.27,27.68,27.97,28.49,28.30,29.10,28.97,29.12,28.92,28.33,28.42,28.83,28.47,27.96,28.46,28.20,27.57,27.16,27.83,27.26,26.60,27.12,27.20,26.27,25.81,26.64,26.44,25.65,25.61,26.30,25.79,24.71,25.23,25.90,25.30,23.87,25.34,25.73,24.63,23.82,25.20,24.91,24.03,25.14,29.23,29.81,28.91,28.92,29.09,28.81,29.34,29.28,28.41,28.72,29.55,29.34,28.92,29.01,29.47,29.37,28.72,28.98,28.34,28.79,28.70,28.92,28.62,28.30,28.81,28.93,28.85,28.33,28.79,28.59,28.32,27.89,28.02,27.45,28.16,27.41,27.21,27.05,27.47,27.70,27.91,28.51,28.32,28.17,29.25,29.42,28.68,29.20,29.09,28.29,28.57,27.76,27.94,27.41,27.87,27.27,27.78,27.75,28.39,28.44,28.32,28.10,27.85,27.81,28.26,27.60,27.84,27.68,28.02,27.41,27.91,27.28,26.83,26.87,26.91,26.95,26.65,26.82,26.48,27.11,27.11,27.40,28.05,28.55,29.04,29.49,29.57,28.97,29.63,29.31,29.37,29.96,29.89,30.30,30.38,30.16,30.42,30.36,30.42,30.18,29.89,30.22,29.97,29.83,29.70,29.61,29.52,29.21,29.18,29.12,28.63,28.31,28.67,28.60,27.94,27.91,28.60,27.88,27.56,27.84,28.02,27.53,27.35,27.96,27.89,27.28,27.64,28.21,27.71,27.71,28.35,28.49,28.42,28.60,28.68,28.55,28.53,28.57,28.32,27.50,27.45,26.94,27.22,27.45,27.28,27.34,26.62,26.66,27.20,27.28,27.71,27.75,28.19,28.79,28.80,29.21,29.85,29.50,29.99,29.89,29.48,29.99,29.75,30.20,30.16,30.49,30.60,30.46,30.33,30.34,30.37,30.50,30.49,30.73,30.55,30.80,30.77,30.56,30.66,30.46,30.52,30.69,30.40,30.18,30.55,30.51,30.17,30.31,30.47,30.18,30.09,30.03,30.15,30.14,30.14,30.14,29.90,30.01,29.68,29.94,29.76,29.98,29.91,30.10,30.05,30.19,30.26,30.26,30.37,30.48,30.48,30.71,30.68,30.43,30.52,30.68,30.50,30.35,30.51,30.34,30.53,30.23,30.36,30.23,30.16,30.12,29.88,29.85,30.08,29.98,29.75,29.81,29.95,29.85,29.39,29.71,29.88,29.67,29.56,29.96,29.93,30.04,30.37,30.40,30.28,30.54,30.35,30.23,30.12,30.09,29.78,29.93,29.26,29.66,29.27,29.11,28.15,28.63,28.03,28.13,28.68,28.71,28.90,28.51,28.95,28.58,29.12,29.01,29.58,29.91,29.50,29.91,29.52,29.90,29.70,29.90,29.64,29.73,29.41,29.05,28.59,28.32,27.94,27.50,27.17,27.66,27.59,27.30,27.07,27.45,27.89,28.23,28.46,28.13,28.61,28.75,28.79,28.38,28.28,28.52,28.27,28.12,27.26,27.33,27.55,27.39,28.08,27.74,28.75,28.46,29.14,29.12,29.67,29.45,29.13,28.55,28.50,27.33,27.41,26.42,26.80,26.39,26.86,26.69,27.14,27.08,27.81,28.08,28.42,28.66,29.10,28.74,29.58,29.29,29.19,29.78,29.33,29.73,29.53,29.86,29.89],[13.46,12.39,11.80,11.18,10.59,9.32,9.20,8.36,7.94,8.27,7.29,7.00,7.81,6.98,7.23,5.95,6.99,7.24,5.91,5.98,7.02,6.91,6.12,6.76,7.53,7.12,6.98,7.61,8.51,7.68,7.92,8.93,9.11,9.08,9.35,9.04,8.84,8.99,8.41,7.74,7.02,6.54,6.40,6.74,8.21,10.11,13.80,11.76,10.23,8.87,8.91,6.87,5.30,5.36,5.09,6.06,5.61,6.42,6.92,7.78,8.59,8.98,8.96,8.77,8.47,9.16,9.07,7.99,7.90,7.55,7.21,6.46,7.12,6.23,6.00,5.03,5.54,3.81,5.00,4.08,5.13,4.24,4.27,3.30,3.51,3.35,3.09,2.24,2.03,2.31,1.90,1.10,0.77,1.19,2.64,3.45,4.51,3.59,2.89,2.74,4.36,3.97,3.13,4.23,5.06,4.69,5.23,5.64,6.36,6.28,5.67,5.41,3.69,5.20,3.68,5.24,4.62,5.55,5.51,5.19,6.69,6.38,7.24,7.58,7.20,6.09,5.84,6.33,5.18,4.54,4.89,5.16,4.18,3.60,4.62,4.54,2.88,3.61,5.01,4.88,4.59,5.79,5.56,5.44,6.32,6.34,5.02,5.38,4.52,5.09,4.77,5.33,5.86,6.57,7.21,6.60,6.88,7.77,7.66,7.64,7.91,9.11,8.77,8.93,10.24,9.87,8.24,9.57,10.06,8.79,8.41,9.72,9.69,8.81,8.95,9.95,10.58,11.47,11.99,12.67,12.74,12.20,11.61,10.58,10.57,11.69,12.79,12.70,15.10,15.75,16.89,19.24,19.33,18.41,19.47,17.49,16.98,17.53,16.72,18.88,18.39,18.08,18.06,17.66,17.08,16.78,15.35,16.00,14.73,15.89,16.36,16.94,17.36,17.01,16.44,16.43,15.22,15.71,15.33,15.03,15.11,14.38,14.16,13.90,14.13,13.63,13.34,13.71,13.85,13.25,13.51,13.42,13.98,14.61,14.89,14.08,13.52,14.63,14.06,15.46,15.45,16.67,16.84,15.95,16.62,15.12,14.97,14.06,13.70,13.74,13.33,12.71,13.07,12.72,11.94,12.32,11.78,12.79,13.31,13.41,13.63,12.88,11.99,11.97,11.54,10.77,9.80,11.60,11.26,12.06,11.76,12.79,13.35,14.28,14.58,14.62,14.63,14.01,13.73,13.11,13.81,13.47,13.98,13.65,13.11,13.64,13.99,13.16,13.21,13.71,13.51,12.67,12.61,12.14,11.83,12.45,11.94,12.68,13.14,13.10,13.48,14.49,13.65,15.34,15.82,15.94,14.39,14.24,15.64,15.29,14.27,14.36,15.51,14.59,13.81,15.20,15.57,14.38,14.65,13.72,13.17,13.25,12.66,13.36,13.45,13.53,14.00,16.00,16.80,17.31,17.81,18.12,18.21,17.96,18.18,17.75,18.10,16.61,15.42,14.67,15.29,14.47,16.07,16.01,17.11,17.50,18.21,19.17,19.86,19.42,18.37,18.73,20.00,19.29,18.13,19.38,20.48,19.35,19.30,21.11,21.77,23.11,21.94,22.79,22.17,23.10,22.49,20.79,21.53,22.31,20.09,19.47,21.45,21.44,20.23,20.58,19.75,19.35,18.35,19.39,20.19,19.22,19.21,19.85,21.17,20.60,21.03,22.14,22.49,23.92,23.98,24.68,24.21,24.54,23.05,24.16,25.07,23.57,24.59,23.25,24.08,24.24,22.45,23.18,24.78,23.47,22.17,24.05,24.85,25.27,25.28,25.59,26.15,26.37,25.97,26.72,26.92,25.47,25.28,26.67,26.33,24.89,25.65,26.01,25.68,24.78,25.89,25.68,25.49,25.73,25.66,26.48,26.50,27.24,27.28,27.57,27.55,27.96,27.86,27.53,27.53,26.94,26.69,27.80,27.27,26.29,27.34,28.08,27.29,27.65,28.27,27.25,28.25,27.24,27.86,27.56,26.32,26.89,27.05,25.99,25.61,26.25,25.65,24.59,24.63,25.03,23.74,22.42,22.94,24.14,23.62,24.55,24.95,25.72,25.87,25.68,25.39,24.67,23.76,23.49,22.50,24.14,23.52,23.02,24.09,24.73,24.56,24.47,25.20,25.78,25.93,26.02,26.31,27.00,27.21,26.99,28.47,27.81,28.78,28.33,26.99,27.89,28.68,27.59,27.06,27.79,28.37,28.61,28.28,27.68,27.64,26.71,26.78,27.14,26.99,26.15,26.42,26.88,26.39,25.48,26.55,26.46,25.44,25.74,26.39,26.69,26.27,27.73,27.07,26.69,27.61,28.20,27.28,27.45,28.25,28.41,27.75,28.15,28.98,29.09,29.55,28.73,28.12,28.06,28.96,29.21,28.92,29.15,29.21,28.49,28.41,28.16,27.73,27.96,28.03,27.68,27.27,27.77,27.62,26.75,27.21,27.61,27.05,27.14,27.83,27.78,28.40,28.46,28.08,28.50,29.14,28.86,28.71,29.15,29.55,29.12,29.21,29.57,29.81,29.59,29.95,29.50,29.85,29.51,29.50,29.70,29.60,29.50,29.32,29.11,28.89,28.88,28.88,28.71,28.72,28.63,28.55,28.24,28.13,28.52,28.17,28.01,28.21,28.39,27.87,28.26,28.93,29.08,28.45,28.72,29.26,29.19,28.95,29.11,29.32,29.14,29.01,29.33,29.61,29.20,29.49,29.55,29.58,29.48,29.78,29.82,29.65,29.44,29.02,28.88,29.04,29.23,29.33,29.34,29.06,28.72,29.02,28.99,28.88,28.65,28.96,28.75,29.12,28.64,28.24,28.58,28.55,28.45,28.45,29.04,29.41,29.24,29.76,29.36,29.16,29.58,29.77,29.33,29.58,29.90,29.90,29.76,29.82,30.16,29.91,30.28,29.97,30.02,29.84,29.69,29.90,29.84,29.73,29.98,29.79,29.57,29.40,29.69,29.59,29.38,29.53,29.50,29.48,29.60,28.85,28.52,28.30,28.35,28.29,27.48,27.33,26.52,27.64,26.55,26.71,26.65,26.20,26.75,26.62,26.81,27.14,27.57,28.39,28.35,28.76,29.02,29.47,29.41,29.69,29.34,29.24,29.72,29.72,29.28,29.48,29.90,29.82,29.58,29.84,30.12,29.80,30.05,30.19,30.33,29.98,30.39,30.42,30.16,30.47,30.26,30.36,30.14,30.05,30.28,30.23,30.04,30.18,30.23,29.98,29.84,29.97,30.21,29.87,29.77,29.94,29.75,29.36,29.65,29.84,29.70,29.76,30.13,30.10,29.83,30.07,30.27,30.07,29.96,30.28,30.38,30.19,30.34,30.48,30.36,30.14,30.28,30.51,30.39,30.48,30.61,30.13,30.61,30.18,30.48,30.28,30.28,30.27,30.24,30.32,30.24,30.03,30.19,29.90,29.70,29.76,30.12,30.07,30.11,29.68,29.93,29.57,29.70,29.84,29.77,29.77,29.89,30.26,30.21,30.14,30.36,30.25,30.19,30.47,30.46,30.33,30.33,30.54,30.58,30.35,30.55,30.52,30.49,30.50,30.61,30.53,30.40,30.59,30.42,30.38,30.49,30.36,30.49,30.31,30.42,30.07,29.90,29.99,29.99,30.09,30.00,30.24,30.09,30.29,30.36,30.35,30.08,30.21,30.32,30.30,30.48,30.35,30.44,30.21,30.00,30.41,30.41,30.26,30.24,30.53,30.45,30.24,30.56,30.56,30.48,30.60,30.52,30.61,30.52,30.70,30.64,30.64,30.36,30.75,30.75,30.56,30.65,30.51,30.66,30.52,30.44,30.51,30.43,30.52,30.27,30.36,30.47,30.33,30.12,29.87,29.89,30.18,30.14,30.25,30.39,30.37,30.50,30.54,30.47,30.69,30.62,30.76,30.56,30.77,30.64,30.83,30.76,30.75,30.78,30.74,30.77,30.75,30.57,30.59,30.71,30.71,30.57,30.66,30.66,30.55,30.45,30.46,30.44,30.29,30.16,30.10,30.08,29.92,30.12,30.20,30.42,30.43,30.55,30.56,30.44,30.72,30.55,30.63,30.53,30.52,30.79,30.70,30.60,30.74,30.76,30.71,30.83,30.82,30.74,30.72,30.82,30.63,30.59,30.73,30.70,30.59,30.68,30.64,30.53,30.42,30.32,30.43,30.56,30.16,30.29,30.61,30.53,30.41,30.50,30.58,30.66,30.41,30.52,30.45,30.50,30.66,30.72,30.76,30.54,30.56,30.73,30.67,30.48,30.59,30.71,30.55,30.51,30.46,30.53,30.35,30.26,30.45,30.17,30.43,30.18,30.48,30.45,30.47,30.40,30.44,30.40,30.18,30.49,30.47,30.53,30.37,30.58,30.59,30.57,30.64,30.54,30.67,30.67,30.51,30.60,30.67,30.51,30.48,30.58,30.59,30.39,30.38,30.46,30.41,30.13,30.07,30.47,30.17,30.01,30.24,30.32,29.99,30.05,30.36,30.11,29.98,29.95,30.26,29.95,30.19,30.11,30.11,30.21,29.78,30.24,30.29,30.18,30.27,30.27,30.48,30.45,30.60,30.31,30.07,30.49,30.44,30.26,30.06,30.46,30.24,29.96,29.99,30.13,29.64,29.35,30.01,29.76,29.54,29.51,29.23,29.36,29.09,29.09,28.66,29.39,29.55,29.11,29.09,29.86,29.69,29.14,29.77,29.94,29.71,29.55,30.21,30.12,29.88,29.92,30.12,30.30,30.47,30.34,30.32,30.54,30.29,30.06,30.23,30.30,29.71,29.81,30.06,29.84,29.46,29.40,29.83,29.49,29.18,29.53,29.49,29.30,29.03,28.97,28.61,28.85,28.04,28.92,28.99,28.32,28.76,29.44,29.03,28.96,29.25,29.52,29.30,29.42,29.51,29.69,29.55,29.84,29.86,28.83,29.13,29.92,29.47,28.78,29.11,29.50,29.79,29.80,29.43,29.41,29.27,29.14,28.95,29.09,29.01,28.42,28.39,28.27,28.17,27.90,27.06,27.25,26.36,27.13,27.75,27.41,28.01,28.70,28.45,27.63,28.16,28.72,29.07,28.18,29.32,29.34,28.49,28.91,29.60,29.17,29.11,29.63,29.76,29.64,29.76,29.42,29.39,29.08,29.09,28.50,28.39,28.59,28.15,27.72,27.57,27.85,27.22,26.60,26.61,25.69,26.96,26.45,27.49,27.06,26.79,26.59,26.74,26.95,26.29,26.79,27.00,27.13,28.12,27.88,27.39,27.90,28.52,27.71,27.85,28.83,29.08,28.82,29.21,29.01,28.78,28.72,28.52,27.93,27.75,27.98,27.47,26.88,27.19,27.50,26.54,26.02,26.38,25.50,26.66,25.90,24.75,25.16,25.03,24.99,25.88,25.36,24.53,25.08,25.69,25.47,25.83,25.66,26.07,26.47,26.17,26.75,27.32,27.31,27.84,28.14,28.57,28.40,29.10,29.11,29.22,29.04,28.53,28.54,28.97,28.56,28.05,28.64,28.33,27.59,27.22,27.99,27.42,26.75,27.23,27.43,26.49,26.04,26.91,26.76,26.03,25.90,26.80,26.26,25.21,25.77,26.42,25.97,24.81,26.13,26.44,25.64,25.14,26.03,25.75,25.01,26.05,29.38,29.84,29.04,29.11,29.22,28.85,29.44,29.40,28.62,28.85,29.61,29.42,29.05,29.15,29.62,29.51,28.91,29.08,28.52,28.90,28.89,29.02,28.62,28.43,28.98,29.07,28.83,28.29,28.94,28.68,28.45,28.01,28.17,27.59,28.34,27.58,27.38,27.28,27.56,27.79,27.88,28.50,28.46,28.19,29.30,29.49,28.65,29.17,29.03,28.20,28.49,27.65,27.66,27.31,27.70,27.25,27.62,27.75,28.39,28.51,28.37,28.01,27.83,27.75,28.26,27.57,27.81,27.69,27.91,27.35,27.85,27.38,27.03,27.10,27.16,27.06,26.88,26.96,26.68,27.25,27.23,27.66,28.28,28.76,29.20,29.68,29.67,29.18,29.79,29.49,29.49,30.10,30.02,30.33,30.47,30.25,30.57,30.51,30.62,30.31,30.06,30.35,30.12,30.00,29.91,29.72,29.62,29.20,29.32,29.23,28.76,28.46,28.93,28.86,28.14,28.14,28.77,28.08,27.76,28.12,28.23,27.63,27.50,28.13,28.05,27.46,27.70,28.30,27.81,27.77,28.37,28.54,28.38,28.43,28.64,28.55,28.51,28.31,28.24,27.42,27.47,27.02,27.23,27.48,27.40,27.44,26.70,26.82,27.26,27.29,27.61,27.69,28.08,28.44,28.58,28.90,29.66,29.38,29.89,29.62,29.35,29.95,29.73,30.26,30.18,30.52,30.65,30.52,30.40,30.44,30.43,30.57,30.59,30.80,30.67,30.87,30.86,30.68,30.77,30.54,30.62,30.78,30.47,30.18,30.62,30.56,30.15,30.27,30.41,30.06,30.00,29.93,30.14,30.20,30.07,30.21,29.94,30.07,29.69,30.00,29.84,30.08,30.02,30.16,30.12,30.31,30.31,30.30,30.46,30.56,30.59,30.82,30.80,30.56,30.65,30.78,30.65,30.51,30.65,30.50,30.66,30.36,30.52,30.37,30.29,30.26,30.01,29.82,30.19,30.09,29.83,29.85,30.07,29.92,29.44,29.84,30.00,29.74,29.62,30.10,30.06,30.20,30.54,30.54,30.40,30.65,30.47,30.29,30.24,30.18,29.89,30.06,29.31,29.81,29.39,29.21,28.19,28.76,28.06,28.27,28.83,28.89,29.09,28.64,29.08,28.60,29.11,29.12,29.70,29.98,29.54,29.88,29.44,29.82,29.69,29.87,29.73,29.79,29.40,29.11,28.59,28.27,28.04,27.64,27.42,27.70,27.78,27.48,27.29,27.65,28.12,28.41,28.63,28.29,28.75,28.92,28.98,28.62,28.41,28.66,28.42,28.30,27.55,27.59,27.77,27.53,28.25,27.90,28.93,28.73,29.35,29.32,29.77,29.65,29.27,28.76,28.63,27.60,27.67,26.63,27.15,26.67,27.14,26.88,27.34,27.12,27.82,28.01,28.21,28.64,29.01,28.53,29.38,29.24,29.03,29.70,29.18,29.65,29.55,29.96,29.96],[17.41,16.48,15.98,15.30,14.57,13.63,13.26,11.94,11.81,12.49,11.62,11.18,11.58,10.81,10.63,9.57,10.22,10.90,9.06,9.01,10.66,10.59,8.95,10.42,11.39,10.95,10.15,11.79,12.83,11.76,12.26,13.43,13.73,13.54,14.22,13.68,13.83,13.48,12.85,12.16,11.30,10.45,10.13,10.07,11.54,12.66,16.08,14.25,13.76,11.63,11.75,9.20,7.81,7.93,8.20,8.87,8.99,10.41,11.18,12.57,13.21,13.32,13.50,13.32,12.64,13.23,13.21,12.09,11.90,11.56,11.08,10.05,11.62,9.90,9.04,7.03,7.64,5.63,7.61,6.40,8.40,7.45,7.86,5.19,7.07,7.30,5.78,5.20,4.28,3.60,3.71,2.64,1.72,0.78,1.92,2.85,4.73,4.18,3.81,3.91,6.07,5.98,4.39,5.97,7.81,7.25,7.46,8.66,9.76,9.96,9.00,8.33,5.52,7.81,5.13,7.48,6.92,8.73,9.06,8.87,10.70,10.23,11.97,12.25,11.95,10.19,9.95,10.48,9.00,7.08,7.58,8.39,6.84,5.70,7.48,6.40,3.75,4.79,6.17,5.71,6.54,7.67,7.84,7.70,9.07,9.59,7.04,8.34,6.49,7.88,7.10,7.81,9.16,10.00,10.99,9.46,9.58,11.68,11.32,11.54,12.03,13.14,13.11,13.36,14.92,14.49,12.34,13.53,14.57,12.47,12.23,13.82,13.91,12.38,13.06,14.20,14.57,16.40,16.05,16.62,17.17,15.82,15.51,15.24,14.45,16.01,16.71,16.61,18.51,19.24,19.90,21.74,21.62,20.80,21.50,20.32,20.35,20.32,20.32,21.75,21.50,21.19,21.65,21.59,21.29,20.81,19.70,20.21,19.13,20.39,20.93,21.45,21.32,21.21,20.73,20.45,19.39,19.76,19.57,19.83,19.46,18.60,18.27,18.36,18.79,17.54,16.97,18.09,18.11,16.81,17.35,18.24,18.38,18.99,19.52,18.39,17.36,18.54,18.13,19.29,19.35,20.18,20.63,19.94,20.56,19.29,18.60,17.66,17.58,17.70,17.00,16.35,16.88,16.07,15.52,16.58,15.98,16.68,17.50,18.23,18.00,17.06,16.26,15.39,15.27,14.71,13.92,14.99,14.47,15.61,15.09,16.07,16.96,18.24,18.86,18.70,18.58,17.93,17.55,16.95,17.95,17.40,18.33,17.53,16.76,16.97,18.03,16.62,16.94,17.20,17.46,16.32,16.48,15.76,15.00,15.67,14.90,15.85,16.14,16.70,17.65,18.27,18.15,19.37,20.16,20.21,18.46,18.45,20.31,19.88,18.13,19.01,20.38,18.90,17.84,20.00,20.42,19.07,19.39,17.81,16.87,16.33,15.93,16.72,16.58,17.47,17.95,20.08,20.58,21.18,21.33,22.15,22.03,22.01,22.15,21.81,22.29,21.14,19.90,19.03,19.51,18.40,20.18,20.28,21.00,21.39,21.71,22.72,22.94,22.61,21.95,22.37,23.25,22.54,21.52,22.68,23.13,22.23,22.08,23.50,23.60,24.78,24.26,24.82,24.34,25.28,24.95,23.59,24.17,24.85,23.47,22.86,24.11,24.71,23.93,23.85,23.47,22.83,21.92,22.71,23.45,22.93,22.40,22.99,24.22,23.50,23.28,24.63,24.82,25.72,25.50,26.39,26.16,26.31,25.80,26.27,26.86,26.23,26.65,25.96,26.36,26.46,25.53,25.91,26.81,25.70,25.03,26.31,26.96,26.89,27.06,27.52,27.70,27.83,27.49,28.07,28.11,27.00,27.11,27.95,27.61,26.77,27.27,27.43,27.00,26.80,27.37,27.21,27.20,27.32,27.09,27.77,27.61,28.19,28.35,28.57,28.60,28.87,28.81,28.52,28.49,28.06,27.89,28.61,28.22,27.72,28.39,28.88,28.35,28.59,29.04,28.29,28.91,28.16,28.55,28.42,27.63,27.79,28.00,27.35,27.02,27.38,27.08,26.52,26.36,26.61,25.75,24.94,25.42,26.14,25.58,26.15,26.60,27.19,27.21,27.20,26.87,26.64,25.95,25.97,25.13,26.38,26.04,25.55,26.36,26.73,26.77,26.28,26.91,27.46,27.48,27.56,27.77,28.19,28.22,28.07,29.11,28.77,29.44,29.05,28.26,28.73,29.33,28.55,28.10,28.65,29.09,29.29,29.08,28.55,28.65,28.04,28.06,28.19,28.25,27.68,27.65,28.09,27.84,27.20,27.84,27.98,27.20,27.43,27.81,28.05,27.91,28.73,28.19,28.02,28.68,29.04,28.35,28.47,29.04,29.14,28.64,28.94,29.55,29.61,29.97,29.30,28.94,28.86,29.51,29.73,29.45,29.71,29.79,29.17,29.23,29.09,28.80,28.87,28.98,28.78,28.31,28.65,28.75,28.06,28.28,28.63,28.23,28.32,28.76,28.71,29.16,29.14,28.82,29.15,29.68,29.36,29.35,29.66,29.96,29.61,29.70,29.94,30.09,29.96,30.25,29.91,30.18,29.96,29.93,30.14,30.10,30.01,29.82,29.66,29.50,29.52,29.57,29.40,29.37,29.33,29.31,29.21,28.87,29.13,29.15,28.91,28.86,29.17,28.93,29.14,29.58,29.64,29.18,29.42,29.81,29.71,29.43,29.69,29.82,29.54,29.57,29.81,29.95,29.76,30.00,29.99,30.01,29.99,30.19,30.17,30.11,29.91,29.69,29.48,29.79,29.84,29.85,29.98,29.78,29.61,29.68,29.73,29.75,29.39,29.65,29.49,29.71,29.30,29.08,29.36,29.48,29.31,29.33,29.61,29.86,29.84,30.13,29.79,29.75,30.02,30.12,29.76,30.06,30.26,30.25,30.06,30.21,30.45,30.17,30.62,30.24,30.41,30.21,30.07,30.27,30.17,30.16,30.27,30.19,30.11,29.88,30.10,30.08,29.90,30.04,29.96,29.99,30.14,29.58,29.33,29.21,29.23,29.29,28.73,28.61,28.19,28.74,28.00,28.02,28.18,27.87,28.18,28.00,28.28,28.24,28.72,29.31,29.20,29.35,29.58,29.88,29.79,30.04,29.84,29.73,30.04,30.11,29.83,29.91,30.22,30.15,30.05,30.20,30.40,30.19,30.43,30.49,30.59,30.34,30.66,30.73,30.50,30.73,30.57,30.65,30.47,30.31,30.61,30.55,30.38,30.47,30.55,30.34,30.25,30.35,30.43,30.20,30.16,30.22,30.08,29.78,29.97,30.19,30.05,30.12,30.37,30.33,30.20,30.39,30.52,30.41,30.31,30.57,30.56,30.45,30.60,30.76,30.60,30.42,30.59,30.78,30.67,30.76,30.84,30.50,30.80,30.51,30.69,30.61,30.54,30.54,30.53,30.61,30.44,30.31,30.45,30.21,29.95,30.09,30.43,30.36,30.38,30.04,30.18,29.84,29.96,30.03,29.99,30.14,30.18,30.47,30.53,30.43,30.60,30.52,30.51,30.74,30.71,30.60,30.67,30.74,30.83,30.63,30.76,30.81,30.81,30.80,30.86,30.83,30.72,30.91,30.75,30.74,30.80,30.75,30.82,30.69,30.71,30.43,30.29,30.32,30.27,30.39,30.28,30.45,30.39,30.49,30.54,30.51,30.35,30.41,30.54,30.48,30.69,30.55,30.70,30.50,30.28,30.71,30.65,30.64,30.62,30.83,30.73,30.66,30.87,30.80,30.79,30.89,30.84,30.84,30.86,30.97,30.92,30.89,30.78,31.05,30.98,30.89,30.94,30.82,30.97,30.81,30.79,30.84,30.76,30.81,30.60,30.69,30.79,30.69,30.51,30.27,30.24,30.52,30.51,30.57,30.72,30.72,30.78,30.86,30.83,30.93,30.91,31.03,30.86,31.04,30.92,31.08,31.05,31.03,31.06,31.01,31.04,30.99,30.86,30.91,30.99,30.95,30.82,30.90,30.92,30.81,30.74,30.81,30.73,30.63,30.52,30.43,30.43,30.30,30.48,30.58,30.73,30.76,30.83,30.83,30.76,30.97,30.86,30.90,30.82,30.87,31.03,30.97,30.89,30.97,31.05,31.01,31.08,31.09,31.03,30.99,31.08,30.89,30.89,31.00,30.99,30.86,30.95,30.93,30.82,30.77,30.66,30.76,30.89,30.57,30.63,30.88,30.81,30.70,30.80,30.88,30.93,30.70,30.80,30.72,30.81,30.92,30.98,31.00,30.85,30.86,31.01,30.93,30.81,30.88,31.00,30.87,30.82,30.81,30.88,30.71,30.63,30.77,30.54,30.75,30.54,30.78,30.77,30.78,30.66,30.77,30.72,30.53,30.77,30.72,30.77,30.72,30.84,30.79,30.86,30.89,30.83,30.94,30.93,30.78,30.85,30.92,30.80,30.78,30.84,30.87,30.72,30.74,30.78,30.77,30.52,30.48,30.76,30.56,30.46,30.60,30.61,30.36,30.41,30.68,30.49,30.36,30.28,30.62,30.35,30.47,30.37,30.46,30.46,30.15,30.52,30.59,30.64,30.63,30.68,30.79,30.74,30.89,30.66,30.50,30.75,30.74,30.59,30.50,30.77,30.61,30.38,30.41,30.52,30.20,29.97,30.39,30.18,30.11,30.08,29.90,29.95,29.81,29.83,29.46,29.94,30.04,29.82,29.55,30.22,30.12,29.73,30.23,30.36,30.15,30.08,30.59,30.53,30.30,30.28,30.55,30.64,30.79,30.70,30.66,30.82,30.65,30.49,30.55,30.63,30.25,30.26,30.47,30.35,29.91,29.93,30.34,30.05,29.74,30.12,30.01,29.91,29.69,29.62,29.36,29.60,28.98,29.72,29.61,29.25,29.36,29.95,29.49,29.51,29.76,30.00,29.77,29.87,30.05,30.19,30.01,30.24,30.29,29.48,29.65,30.33,30.03,29.44,29.66,30.07,30.25,30.23,29.96,29.97,29.87,29.75,29.54,29.73,29.67,29.09,29.15,29.18,28.94,28.65,28.20,28.37,27.80,28.37,28.85,28.59,28.91,29.41,29.14,28.55,28.88,29.36,29.57,28.82,29.74,29.83,29.13,29.38,30.04,29.73,29.54,30.04,30.24,30.13,30.21,29.94,29.77,29.55,29.64,29.07,29.04,29.26,28.99,28.44,28.50,28.69,27.99,27.68,27.46,26.96,27.77,27.29,28.03,27.70,27.55,27.41,27.47,27.57,27.25,27.45,27.63,27.88,28.59,28.51,28.04,28.25,28.86,28.33,28.31,29.11,29.55,29.35,29.66,29.43,29.16,29.07,29.10,28.54,28.34,28.54,28.21,27.64,28.08,28.23,27.56,27.06,27.53,26.74,28.01,27.47,26.13,26.54,26.53,26.47,27.16,26.37,26.01,26.39,26.71,26.46,26.81,26.69,26.96,27.17,26.85,27.39,27.87,27.91,28.29,28.60,28.94,28.72,29.56,29.48,29.65,29.50,28.90,28.96,29.31,29.10,28.59,29.01,28.77,28.33,27.82,28.44,28.13,27.54,27.89,28.03,27.42,26.97,27.57,27.48,27.14,26.87,27.54,27.53,26.49,26.65,27.19,27.36,26.42,27.28,27.67,27.12,26.35,27.31,27.45,26.75,27.53,29.80,30.22,29.50,29.57,29.63,29.48,29.90,29.85,29.27,29.51,30.09,29.96,29.72,29.78,30.03,29.97,29.60,29.66,29.35,29.56,29.47,29.53,29.00,28.98,29.54,29.50,29.20,28.78,29.43,29.26,29.15,28.68,28.86,28.24,28.97,28.36,28.19,28.09,28.21,28.57,28.40,29.06,29.04,28.84,29.66,29.84,29.17,29.59,29.49,28.75,28.93,28.09,28.01,27.90,27.96,27.66,27.96,28.15,28.75,28.86,28.63,28.32,28.10,28.08,28.48,28.01,28.20,28.19,28.42,27.99,28.54,28.14,27.80,27.85,27.93,27.76,27.70,27.79,27.58,27.89,27.96,28.27,28.68,29.13,29.54,29.97,29.92,29.54,30.06,29.87,29.89,30.43,30.31,30.56,30.69,30.55,30.77,30.70,30.76,30.51,30.34,30.57,30.36,30.22,30.11,29.99,29.96,29.62,29.80,29.68,29.20,29.06,29.47,29.38,28.73,28.85,29.46,28.76,28.37,28.90,29.03,28.38,28.25,28.80,28.66,28.22,28.40,28.83,28.40,28.42,28.83,29.04,28.75,28.84,29.14,29.02,28.83,28.73,28.57,28.09,28.09,27.67,28.04,28.23,28.13,28.20,27.48,27.60,27.80,27.78,27.99,28.23,28.34,28.52,28.87,29.14,29.85,29.68,30.13,29.77,29.62,30.15,29.99,30.45,30.38,30.68,30.80,30.74,30.64,30.67,30.64,30.75,30.82,30.97,30.86,31.03,30.99,30.90,30.95,30.76,30.82,30.94,30.74,30.40,30.79,30.73,30.35,30.42,30.56,30.25,30.19,30.10,30.25,30.40,30.25,30.46,30.19,30.27,29.97,30.18,30.07,30.30,30.29,30.37,30.32,30.50,30.48,30.48,30.67,30.74,30.79,31.01,30.98,30.77,30.86,30.94,30.86,30.72,30.87,30.72,30.85,30.63,30.74,30.60,30.55,30.51,30.32,30.23,30.53,30.43,30.22,30.24,30.42,30.31,29.94,30.20,30.35,30.19,30.11,30.42,30.41,30.49,30.74,30.74,30.61,30.85,30.71,30.51,30.55,30.40,30.20,30.27,29.74,30.10,29.75,29.63,28.75,29.31,28.69,28.73,29.30,29.29,29.60,29.08,29.47,29.07,29.44,29.31,29.98,30.22,29.82,30.11,29.75,29.99,29.96,30.12,30.08,30.09,29.59,29.57,29.10,28.74,28.74,28.43,28.25,28.47,28.61,28.24,28.11,28.38,28.70,28.92,29.19,28.94,29.23,29.36,29.48,29.19,29.11,29.34,29.09,29.09,28.39,28.35,28.51,28.21,28.75,28.50,29.28,29.14,29.58,29.62,29.90,29.86,29.52,29.13,29.05,28.20,28.35,27.50,28.01,27.61,28.02,27.73,28.13,27.91,28.35,28.54,28.59,29.09,29.39,28.81,29.56,29.62,29.25,29.84,29.44,29.90,29.85,30.27,30.25],[20.37,19.75,18.73,18.09,17.76,15.85,16.10,15.10,15.12,15.01,13.04,13.09,13.75,12.13,11.61,9.99,11.03,12.06,10.73,9.55,11.71,12.08,10.77,11.07,12.82,12.64,11.91,13.31,14.95,13.56,13.59,15.91,16.14,15.77,16.60,15.53,15.14,14.63,14.27,13.07,12.00,10.95,10.35,10.89,13.28,14.65,17.57,16.36,15.21,13.03,12.60,10.51,8.90,8.95,9.05,9.46,9.44,11.79,12.04,13.90,15.31,16.03,16.53,16.72,15.60,16.86,16.55,14.54,13.82,13.37,13.30,12.09,13.19,11.30,11.13,8.70,9.67,6.55,9.15,8.08,9.72,8.89,11.09,8.81,9.12,8.70,7.46,6.74,6.18,5.28,5.33,4.52,3.54,1.35,0.77,1.91,4.00,3.58,3.55,4.40,6.35,6.58,6.24,6.21,8.50,8.50,8.38,9.85,11.28,11.93,10.91,10.64,7.24,10.24,8.24,10.74,10.37,11.26,11.15,12.10,13.70,13.48,14.79,14.78,14.37,12.59,13.01,12.74,11.20,9.69,10.34,10.52,8.08,8.03,9.54,7.75,4.58,5.52,6.88,5.97,6.88,9.07,9.54,8.69,11.08,11.50,8.54,11.05,8.47,10.89,10.40,11.23,12.23,13.07,13.81,12.65,12.42,14.28,13.88,13.87,14.35,15.93,15.68,15.35,16.71,16.73,14.39,15.62,16.36,14.24,13.93,15.80,15.53,13.99,14.97,15.90,16.81,18.61,18.26,19.34,19.27,17.71,17.81,16.94,16.55,18.30,19.08,19.01,21.21,21.80,22.33,23.93,23.54,22.80,23.57,22.66,22.78,23.02,22.20,23.51,23.66,23.48,23.92,23.86,22.97,22.73,21.62,22.47,21.62,23.07,23.80,23.91,24.38,23.97,23.78,22.92,21.81,22.58,21.72,22.45,22.60,21.20,20.84,21.18,21.49,20.38,19.56,21.12,20.66,19.63,20.04,21.33,21.24,22.09,22.26,20.95,20.10,21.08,20.39,21.45,21.98,22.21,23.11,22.29,22.69,22.04,20.79,20.65,20.05,20.13,19.51,19.30,19.56,19.00,17.68,18.91,19.00,18.98,20.06,20.73,20.66,20.12,18.67,18.03,17.26,16.61,16.07,16.81,17.20,17.42,17.66,18.22,19.84,20.87,21.63,21.00,21.27,20.74,20.57,19.72,20.84,20.13,20.94,20.35,18.57,19.44,20.53,19.17,18.90,19.94,19.95,19.07,19.60,18.64,17.92,18.10,17.43,18.20,18.32,19.20,20.30,20.78,20.48,21.76,22.35,22.46,20.93,20.98,22.55,22.19,20.30,21.59,22.87,21.28,20.42,22.60,23.08,22.30,22.39,21.13,20.10,18.78,18.87,19.32,19.38,20.29,20.55,22.51,22.69,23.33,23.60,24.34,24.64,24.63,24.62,24.51,24.93,23.84,22.42,21.64,21.91,20.75,22.36,22.15,23.13,23.54,24.30,25.06,25.63,25.23,24.73,25.19,25.67,24.94,24.23,25.24,25.23,24.55,24.45,25.55,25.49,26.52,26.32,26.84,26.57,27.27,26.84,25.89,26.44,27.03,25.95,25.84,26.74,26.89,26.54,26.72,26.40,25.93,25.26,25.88,26.14,25.82,25.02,25.82,26.53,25.81,25.36,26.72,26.79,27.47,27.36,28.04,27.80,27.99,27.62,27.94,28.47,27.95,28.39,27.93,28.16,28.20,27.65,27.68,28.31,27.78,27.05,27.87,28.48,28.60,29.00,29.01,29.22,29.21,29.05,29.39,29.17,28.29,28.53,29.10,28.78,28.19,28.61,28.68,28.31,28.29,28.56,28.45,28.54,28.50,28.33,28.81,28.62,29.17,29.42,29.49,29.61,29.73,29.80,29.49,29.37,28.99,28.81,29.43,29.19,28.79,29.28,29.76,29.24,29.51,29.81,29.26,29.65,29.10,29.32,29.30,28.72,28.70,28.93,28.53,28.19,28.41,28.37,28.09,27.78,27.96,27.43,27.06,27.25,27.78,27.55,27.71,28.31,28.53,28.43,28.44,28.11,28.11,27.66,27.83,27.33,28.01,27.93,27.37,27.92,28.30,28.27,27.88,28.34,28.74,28.76,28.77,29.02,29.37,29.28,29.08,29.93,29.66,30.16,29.78,29.20,29.56,29.99,29.42,29.06,29.52,29.85,29.96,29.83,29.35,29.60,29.11,29.03,29.21,29.23,28.81,28.83,29.16,28.97,28.58,29.02,29.16,28.68,28.73,29.21,29.21,29.06,29.76,29.25,29.19,29.69,29.99,29.33,29.47,29.97,29.95,29.51,29.76,30.28,30.30,30.52,29.99,29.72,29.66,30.13,30.30,30.08,30.31,30.33,29.92,30.00,29.79,29.65,29.72,29.73,29.61,29.27,29.59,29.62,29.11,29.34,29.59,29.33,29.37,29.70,29.76,30.03,30.04,29.75,29.98,30.43,30.07,30.10,30.37,30.57,30.28,30.30,30.58,30.61,30.49,30.74,30.47,30.65,30.50,30.46,30.66,30.63,30.54,30.40,30.34,30.13,30.19,30.30,29.98,30.09,30.13,30.04,29.96,29.79,30.02,29.94,29.82,29.83,30.02,29.87,30.08,30.35,30.45,30.07,30.27,30.57,30.48,30.21,30.38,30.55,30.26,30.31,30.50,30.58,30.42,30.57,30.62,30.59,30.56,30.71,30.75,30.64,30.54,30.35,30.09,30.46,30.45,30.49,30.58,30.35,30.28,30.42,30.39,30.44,30.25,30.41,30.25,30.39,30.14,29.96,30.18,30.26,30.15,30.19,30.37,30.51,30.54,30.80,30.56,30.49,30.71,30.78,30.51,30.69,30.84,30.86,30.72,30.81,30.94,30.77,30.99,30.78,30.89,30.77,30.71,30.83,30.73,30.74,30.81,30.81,30.64,30.54,30.74,30.64,30.52,30.64,30.58,30.62,30.71,30.39,30.20,30.12,29.97,30.15,29.73,29.74,29.50,29.82,29.14,29.23,29.33,29.11,29.40,29.25,29.48,29.36,29.70,30.16,30.16,30.19,30.31,30.49,30.54,30.61,30.56,30.44,30.62,30.71,30.57,30.58,30.80,30.76,30.70,30.79,30.92,30.80,30.92,30.95,31.03,30.88,31.01,31.05,30.92,31.08,30.99,31.00,30.94,30.87,31.01,30.96,30.87,30.95,31.00,30.82,30.77,30.89,30.88,30.69,30.72,30.78,30.62,30.52,30.62,30.76,30.62,30.69,30.83,30.83,30.76,30.83,30.93,30.88,30.84,30.98,30.99,30.92,30.99,31.06,30.99,30.92,30.99,31.06,31.04,31.06,31.08,30.95,31.11,30.97,31.05,31.01,30.97,30.88,30.97,30.99,30.82,30.81,30.90,30.72,30.62,30.67,30.84,30.82,30.85,30.66,30.70,30.49,30.56,30.59,30.60,30.69,30.75,30.89,30.96,30.84,30.97,30.92,30.93,31.06,31.03,30.99,31.03,31.05,31.10,31.03,31.07,31.08,31.07,31.08,31.10,31.10,31.05,31.15,31.05,31.03,31.08,31.05,31.12,31.01,31.07,30.89,30.80,30.79,30.81,30.88,30.79,30.87,30.82,30.93,30.96,30.86,30.86,30.87,30.99,30.91,31.05,30.94,31.07,30.92,30.80,31.05,31.02,31.02,30.99,31.11,31.05,31.01,31.12,31.10,31.07,31.14,31.14,31.10,31.13,31.21,31.17,31.14,31.09,31.24,31.17,31.12,31.19,31.09,31.20,31.10,31.07,31.10,31.05,31.07,30.95,30.98,31.06,31.01,30.92,30.75,30.80,30.96,30.95,30.98,31.04,31.05,31.03,31.13,31.11,31.19,31.17,31.24,31.14,31.24,31.15,31.26,31.24,31.21,31.23,31.22,31.25,31.22,31.16,31.20,31.22,31.19,31.12,31.16,31.17,31.11,31.03,31.10,31.05,31.00,30.99,30.91,30.90,30.86,30.92,30.94,31.05,31.06,31.10,31.11,31.08,31.21,31.15,31.16,31.12,31.15,31.24,31.20,31.13,31.18,31.23,31.20,31.24,31.28,31.24,31.22,31.26,31.17,31.17,31.21,31.21,31.13,31.18,31.15,31.12,31.07,31.01,31.07,31.13,30.94,30.97,31.13,31.08,31.02,31.08,31.13,31.18,31.03,31.12,31.05,31.11,31.14,31.17,31.19,31.13,31.16,31.19,31.17,31.08,31.13,31.20,31.11,31.09,31.05,31.13,31.01,30.98,31.08,30.95,31.06,30.87,31.06,31.06,31.08,30.95,31.06,31.03,30.87,31.06,31.00,31.05,31.03,31.08,31.04,31.11,31.09,31.06,31.11,31.15,31.09,31.10,31.14,31.08,31.07,31.08,31.10,31.04,31.05,31.05,31.07,30.90,30.88,31.06,30.95,30.87,30.97,31.00,30.82,30.78,31.00,30.91,30.78,30.69,30.95,30.76,30.82,30.86,30.88,30.88,30.67,30.87,30.89,30.97,30.94,30.99,31.05,30.99,31.10,30.99,30.89,31.03,31.04,30.96,30.90,31.04,30.97,30.79,30.83,30.90,30.72,30.55,30.83,30.73,30.64,30.56,30.44,30.51,30.40,30.45,30.14,30.45,30.58,30.37,30.22,30.69,30.66,30.39,30.68,30.83,30.70,30.57,30.93,30.91,30.76,30.69,30.92,30.88,31.06,31.01,30.96,31.04,30.99,30.89,30.90,30.95,30.77,30.75,30.86,30.76,30.52,30.58,30.76,30.59,30.42,30.63,30.59,30.48,30.36,30.30,30.08,30.32,29.83,30.35,30.33,30.02,29.99,30.51,30.23,30.09,30.42,30.59,30.34,30.41,30.60,30.69,30.50,30.69,30.71,30.34,30.32,30.74,30.57,30.26,30.39,30.61,30.78,30.72,30.52,30.55,30.53,30.43,30.31,30.46,30.36,30.04,29.98,30.06,29.87,29.72,29.32,29.51,29.06,29.41,29.86,29.52,29.79,30.14,30.01,29.34,29.78,30.13,30.20,29.76,30.34,30.44,29.93,30.14,30.51,30.44,30.24,30.51,30.68,30.62,30.66,30.47,30.38,30.30,30.33,30.00,29.89,30.11,29.89,29.44,29.60,29.67,29.22,28.83,28.72,28.27,28.97,28.83,29.30,29.12,28.95,28.91,28.94,29.06,28.56,28.84,28.94,29.15,29.59,29.52,29.15,29.45,29.83,29.50,29.46,29.96,30.20,30.08,30.28,30.13,29.92,29.91,29.92,29.59,29.43,29.58,29.37,28.96,29.15,29.43,28.79,28.53,28.79,28.21,29.26,28.78,27.76,27.93,28.08,28.17,28.65,27.97,28.01,27.99,28.21,28.41,28.44,28.14,28.27,28.62,28.32,28.62,28.96,29.02,29.32,29.47,29.60,29.59,30.15,30.09,30.18,30.11,29.78,29.70,29.97,29.87,29.46,29.73,29.66,29.37,29.02,29.43,29.32,28.77,29.02,29.23,28.83,28.39,28.83,28.93,28.63,28.55,28.94,28.89,28.15,28.43,28.71,28.63,28.11,28.74,29.01,28.41,28.16,28.81,28.73,28.17,28.89,30.45,30.69,30.23,30.32,30.26,30.17,30.46,30.42,30.09,30.25,30.62,30.55,30.38,30.43,30.58,30.52,30.27,30.33,30.07,30.31,30.17,30.19,29.90,29.85,30.27,30.25,30.15,29.84,30.20,30.15,29.96,29.61,29.63,29.22,29.79,29.35,29.24,29.30,29.29,29.59,29.49,29.93,29.95,29.78,30.37,30.45,30.05,30.39,30.31,29.77,29.85,29.23,29.17,29.05,29.06,28.86,28.90,29.15,29.57,29.69,29.46,29.12,29.18,29.05,29.47,29.26,29.36,29.27,29.49,29.11,29.59,29.33,29.14,29.04,29.02,28.85,28.85,29.01,28.82,28.90,29.06,29.19,29.61,29.82,30.14,30.45,30.40,30.18,30.53,30.37,30.38,30.81,30.69,30.89,30.99,30.90,31.04,30.95,31.04,30.87,30.74,30.89,30.76,30.64,30.56,30.55,30.46,30.29,30.43,30.32,29.99,29.89,30.21,30.10,29.54,29.68,30.14,29.55,29.32,29.69,29.73,29.16,29.16,29.55,29.40,29.15,29.34,29.71,29.25,29.35,29.76,29.90,29.61,29.71,30.10,29.98,29.62,29.74,29.39,29.12,29.04,28.79,29.04,29.27,29.16,29.26,28.70,29.01,28.88,29.01,28.96,29.28,29.30,29.44,29.91,29.99,30.47,30.40,30.67,30.43,30.30,30.65,30.50,30.88,30.82,31.03,31.09,31.05,30.96,31.05,30.93,31.03,31.08,31.17,31.11,31.20,31.17,31.19,31.18,31.05,31.08,31.18,31.07,30.87,31.08,31.05,30.88,30.85,30.96,30.74,30.68,30.66,30.79,30.86,30.75,30.81,30.70,30.79,30.57,30.77,30.61,30.68,30.72,30.75,30.81,30.87,30.91,30.91,31.00,31.02,31.09,31.20,31.17,31.05,31.13,31.16,31.12,31.03,31.14,31.06,31.12,31.01,31.06,30.96,30.97,30.91,30.80,30.78,30.92,30.91,30.77,30.78,30.90,30.81,30.55,30.73,30.78,30.68,30.59,30.82,30.84,30.87,31.03,31.04,30.96,31.11,31.01,30.85,30.87,30.86,30.66,30.70,30.42,30.56,30.33,30.16,29.57,29.93,29.56,29.62,30.01,29.92,30.18,29.73,30.14,29.92,30.16,29.94,30.46,30.68,30.46,30.76,30.47,30.65,30.48,30.66,30.61,30.65,30.26,30.39,29.99,29.74,29.68,29.40,29.26,29.26,29.48,29.13,29.15,29.35,29.58,29.76,29.88,29.76,29.94,30.06,30.14,30.01,29.89,30.05,29.88,29.86,29.28,29.34,29.41,29.24,29.56,29.42,29.91,29.83,30.13,30.18,30.42,30.36,30.12,29.85,29.80,29.13,29.19,28.57,28.98,28.72,28.97,28.73,29.07,28.99,29.42,29.50,29.65,29.99,30.23,29.79,30.29,30.41,30.15,30.45,30.20,30.54,30.44,30.74,30.68],[21.76,21.24,20.26,19.86,19.05,17.99,17.59,17.01,16.82,17.32,15.95,16.20,16.77,15.53,15.68,13.41,14.91,15.99,13.44,12.34,15.19,15.00,12.96,13.98,15.43,15.16,13.90,15.73,17.08,15.65,15.75,17.51,17.39,17.34,17.79,17.20,16.92,16.94,16.34,15.57,14.55,13.42,13.23,13.75,15.98,16.76,18.90,17.14,16.72,14.12,14.06,11.38,10.57,10.54,10.99,12.12,11.41,13.88,13.74,15.72,16.71,16.98,17.52,17.56,17.14,17.71,17.80,16.26,15.56,15.51,14.59,13.46,14.44,13.02,12.52,10.30,11.39,9.47,10.80,10.43,13.15,11.00,12.20,9.66,10.37,9.29,8.90,8.69,7.05,5.67,6.84,6.33,4.54,2.91,1.86,0.77,2.16,3.10,3.11,5.23,6.15,8.14,6.31,6.20,9.25,9.66,8.84,10.91,12.55,13.52,11.96,12.00,8.47,11.36,9.72,12.17,11.85,13.69,13.52,12.95,15.19,14.31,15.61,15.78,15.59,13.72,14.00,13.94,12.46,10.98,12.03,11.36,9.06,8.34,9.83,8.34,5.50,6.22,7.55,6.38,7.49,9.81,10.11,9.35,12.02,12.35,9.50,12.36,9.84,12.63,11.82,12.98,13.94,15.38,15.53,14.29,14.41,16.62,15.83,15.87,16.48,17.39,17.02,17.31,18.70,18.46,16.59,17.58,18.70,17.01,16.67,18.19,18.55,17.58,18.14,18.81,19.11,20.95,20.49,21.50,21.50,19.87,20.01,19.57,18.65,20.89,21.30,20.67,22.80,23.45,24.00,25.41,25.47,24.85,25.14,24.39,24.51,24.37,23.56,24.93,24.83,24.78,25.15,25.39,24.42,24.44,23.17,23.89,23.07,24.05,24.75,25.00,25.26,25.03,24.80,24.41,23.61,24.24,23.24,24.20,24.00,22.72,22.21,22.61,22.83,21.65,20.81,22.29,21.90,20.69,21.23,22.30,22.20,22.76,22.72,21.99,21.22,22.06,21.69,22.79,23.44,23.31,24.50,23.94,23.94,23.68,22.14,22.05,21.82,21.67,21.10,20.83,21.25,20.21,19.40,20.81,21.03,21.14,21.76,21.89,22.03,21.49,20.30,19.12,19.34,18.85,18.67,18.58,18.69,19.40,19.58,20.36,21.49,22.14,22.87,22.76,22.67,22.31,22.17,21.42,22.01,21.58,21.88,21.79,20.64,20.77,21.64,20.79,20.47,20.94,21.19,20.64,20.83,20.24,19.24,19.91,18.50,20.16,20.02,20.92,21.89,22.23,21.73,22.80,23.15,23.13,21.88,22.12,23.12,22.96,21.60,22.32,23.41,22.42,21.58,23.40,23.67,23.45,23.30,21.98,21.29,20.22,19.95,20.83,20.52,21.56,21.78,23.41,23.74,24.20,24.64,25.20,25.47,25.34,25.38,25.25,25.42,24.37,23.20,22.53,22.88,22.18,23.62,23.40,24.36,24.83,25.61,26.33,26.63,26.17,25.73,26.11,26.73,26.07,25.58,26.51,26.52,25.86,26.05,27.01,26.78,27.72,27.56,27.73,27.41,27.90,27.70,26.95,27.21,27.72,27.04,26.61,27.38,27.61,27.38,27.41,27.21,26.92,26.32,27.11,27.11,26.68,26.52,26.96,27.44,26.97,26.79,27.61,27.80,28.25,28.18,28.76,28.41,28.65,28.35,28.59,29.02,28.56,28.86,28.48,28.70,28.72,28.19,28.36,28.78,28.39,27.87,28.47,28.96,29.10,29.42,29.48,29.58,29.54,29.32,29.67,29.50,28.79,28.90,29.37,29.08,28.71,28.95,28.96,28.73,28.75,28.88,28.85,28.97,29.02,28.67,29.23,29.10,29.55,29.70,29.70,29.86,30.02,30.02,29.73,29.63,29.33,29.17,29.70,29.47,29.14,29.56,29.93,29.46,29.74,30.02,29.56,29.95,29.45,29.68,29.64,29.13,29.23,29.42,28.95,28.83,29.09,28.85,28.67,28.62,28.73,28.11,28.02,28.07,28.43,28.32,28.36,28.84,29.10,28.87,28.81,28.72,28.63,28.26,28.45,28.11,28.66,28.58,28.12,28.47,28.75,28.75,28.38,28.80,29.14,29.13,29.10,29.29,29.61,29.55,29.37,30.17,29.90,30.42,30.04,29.44,29.75,30.21,29.65,29.31,29.73,30.05,30.12,30.03,29.61,29.79,29.45,29.29,29.44,29.52,29.24,29.11,29.49,29.40,28.97,29.31,29.53,29.13,29.13,29.51,29.52,29.38,29.98,29.54,29.49,29.94,30.24,29.59,29.74,30.19,30.13,29.74,29.97,30.43,30.45,30.69,30.16,29.88,29.85,30.34,30.44,30.23,30.43,30.48,30.11,30.16,30.05,29.86,29.90,29.92,29.88,29.56,29.75,29.85,29.42,29.54,29.83,29.62,29.65,29.91,29.93,30.17,30.22,29.95,30.19,30.59,30.27,30.29,30.54,30.71,30.43,30.52,30.69,30.71,30.62,30.82,30.69,30.74,30.62,30.63,30.77,30.76,30.70,30.58,30.49,30.32,30.31,30.41,30.23,30.24,30.26,30.28,30.19,29.94,30.21,30.17,30.00,30.01,30.26,30.06,30.22,30.46,30.52,30.21,30.42,30.67,30.58,30.39,30.59,30.65,30.46,30.50,30.68,30.70,30.65,30.79,30.72,30.69,30.78,30.78,30.87,30.77,30.71,30.59,30.40,30.63,30.64,30.69,30.73,30.57,30.49,30.59,30.58,30.58,30.43,30.56,30.45,30.55,30.36,30.24,30.36,30.44,30.35,30.37,30.56,30.61,30.65,30.87,30.68,30.60,30.81,30.82,30.64,30.82,30.93,30.93,30.86,30.93,31.00,30.88,31.03,30.87,30.99,30.86,30.81,30.94,30.81,30.86,30.92,30.89,30.79,30.66,30.85,30.74,30.65,30.76,30.71,30.66,30.81,30.43,30.47,30.30,30.33,30.36,30.07,30.10,29.90,30.09,29.60,29.49,29.72,29.53,29.66,29.63,29.80,29.74,30.06,30.34,30.33,30.38,30.49,30.53,30.61,30.63,30.61,30.50,30.71,30.73,30.65,30.68,30.87,30.83,30.80,30.92,30.97,30.91,31.00,31.06,31.08,31.00,31.10,31.15,31.05,31.13,31.10,31.09,31.05,30.99,31.11,31.07,30.96,31.03,31.09,30.90,30.86,30.98,30.97,30.82,30.77,30.88,30.73,30.60,30.77,30.85,30.73,30.77,30.87,30.86,30.88,30.93,30.93,30.96,30.93,31.07,31.03,31.04,31.09,31.15,31.09,31.04,31.08,31.11,31.14,31.14,31.17,31.06,31.17,31.08,31.12,31.08,31.09,31.01,31.05,31.03,30.96,30.92,30.98,30.80,30.72,30.79,30.98,30.94,30.96,30.81,30.82,30.70,30.74,30.78,30.78,30.86,30.85,30.95,31.05,30.94,31.01,30.99,31.03,31.09,31.08,31.09,31.08,31.10,31.16,31.11,31.14,31.18,31.11,31.15,31.20,31.18,31.15,31.21,31.13,31.15,31.16,31.14,31.19,31.15,31.14,31.05,30.94,30.94,30.96,30.97,30.89,31.00,30.99,31.00,31.00,30.96,30.96,30.97,31.07,31.02,31.15,31.02,31.14,31.04,30.91,31.14,31.08,31.10,31.07,31.15,31.11,31.10,31.17,31.16,31.13,31.21,31.20,31.16,31.19,31.26,31.26,31.20,31.16,31.30,31.23,31.21,31.22,31.17,31.25,31.22,31.15,31.21,31.16,31.20,31.06,31.10,31.18,31.12,31.06,30.90,30.93,31.06,31.05,31.08,31.15,31.13,31.14,31.18,31.19,31.24,31.22,31.30,31.21,31.31,31.20,31.31,31.31,31.25,31.26,31.27,31.29,31.25,31.21,31.25,31.26,31.25,31.19,31.23,31.24,31.20,31.15,31.19,31.14,31.10,31.07,31.01,31.01,30.97,31.04,31.07,31.14,31.15,31.17,31.18,31.14,31.26,31.22,31.24,31.20,31.21,31.31,31.27,31.16,31.23,31.28,31.24,31.26,31.33,31.30,31.28,31.31,31.23,31.24,31.25,31.28,31.21,31.25,31.20,31.21,31.15,31.11,31.16,31.22,31.05,31.07,31.22,31.16,31.11,31.16,31.23,31.24,31.12,31.15,31.08,31.19,31.19,31.22,31.23,31.20,31.22,31.24,31.23,31.17,31.22,31.23,31.23,31.18,31.12,31.20,31.10,31.11,31.18,31.06,31.16,30.99,31.15,31.16,31.15,31.08,31.16,31.13,31.00,31.13,31.07,31.14,31.13,31.13,31.14,31.22,31.15,31.13,31.15,31.22,31.17,31.16,31.19,31.16,31.15,31.16,31.18,31.13,31.13,31.11,31.16,31.03,31.00,31.15,31.06,30.97,31.06,31.11,30.96,30.91,31.09,31.04,30.93,30.88,31.07,30.96,30.96,30.94,30.95,30.97,30.77,30.94,30.97,31.09,31.05,31.11,31.13,31.06,31.15,31.10,31.02,31.11,31.13,31.06,31.00,31.12,31.07,30.95,30.95,31.04,30.84,30.73,30.97,30.83,30.79,30.73,30.68,30.72,30.65,30.67,30.46,30.68,30.74,30.61,30.45,30.84,30.83,30.65,30.82,30.96,30.84,30.81,31.07,31.01,30.90,30.85,31.02,30.99,31.14,31.10,31.04,31.10,31.05,31.01,31.00,31.05,30.88,30.90,30.97,30.90,30.72,30.74,30.92,30.77,30.66,30.85,30.81,30.70,30.63,30.52,30.42,30.52,30.20,30.58,30.52,30.34,30.31,30.70,30.48,30.42,30.65,30.75,30.62,30.71,30.81,30.86,30.72,30.81,30.85,30.54,30.54,30.84,30.75,30.50,30.58,30.75,30.89,30.88,30.70,30.73,30.74,30.64,30.53,30.63,30.59,30.23,30.16,30.32,30.17,29.96,29.68,29.82,29.49,29.80,30.12,29.85,30.07,30.42,30.21,29.75,30.10,30.38,30.42,30.02,30.49,30.61,30.17,30.36,30.64,30.53,30.43,30.66,30.77,30.74,30.76,30.61,30.55,30.44,30.51,30.18,30.11,30.29,30.13,29.72,29.87,29.96,29.57,29.25,29.13,28.81,29.31,29.06,29.58,29.45,29.18,29.20,29.23,29.27,29.01,29.21,29.25,29.42,29.86,29.78,29.48,29.63,30.06,29.76,29.71,30.16,30.41,30.30,30.41,30.32,30.12,30.06,30.12,29.82,29.66,29.79,29.64,29.30,29.39,29.64,29.17,28.95,29.13,28.75,29.50,29.19,28.33,28.63,28.61,28.75,29.04,28.71,28.60,28.63,28.75,28.93,28.82,28.74,28.85,29.12,28.79,29.08,29.40,29.47,29.58,29.75,29.94,29.78,30.32,30.24,30.34,30.26,29.97,29.98,30.13,30.07,29.70,29.92,29.85,29.60,29.34,29.65,29.51,29.13,29.43,29.46,29.11,29.02,29.26,29.26,29.09,29.11,29.32,29.22,28.72,28.96,29.11,28.95,28.70,29.19,29.25,28.72,28.56,29.19,29.11,28.77,29.28,30.46,30.71,30.36,30.42,30.38,30.31,30.58,30.53,30.25,30.43,30.73,30.67,30.53,30.54,30.65,30.58,30.47,30.45,30.30,30.47,30.36,30.42,30.14,30.08,30.45,30.44,30.34,30.00,30.40,30.38,30.23,29.97,29.90,29.54,30.00,29.60,29.56,29.53,29.57,29.89,29.73,30.10,30.16,30.04,30.48,30.55,30.27,30.51,30.43,30.05,30.10,29.51,29.50,29.36,29.33,29.13,29.19,29.43,29.79,29.89,29.74,29.42,29.46,29.34,29.75,29.45,29.60,29.54,29.73,29.40,29.87,29.57,29.49,29.32,29.33,29.21,29.18,29.32,29.09,29.16,29.27,29.43,29.77,29.93,30.20,30.47,30.47,30.30,30.58,30.47,30.49,30.90,30.86,30.96,31.08,30.99,31.11,30.99,31.06,30.90,30.81,30.94,30.85,30.68,30.65,30.69,30.57,30.40,30.56,30.44,30.13,30.00,30.35,30.29,29.78,29.88,30.35,29.87,29.51,29.95,29.99,29.58,29.42,29.81,29.73,29.43,29.60,29.99,29.56,29.65,29.95,30.11,29.87,29.95,30.28,30.16,29.87,29.95,29.67,29.31,29.37,29.07,29.31,29.51,29.39,29.55,29.10,29.20,29.16,29.28,29.29,29.55,29.62,29.68,30.10,30.15,30.61,30.52,30.74,30.59,30.44,30.76,30.62,30.98,30.89,31.07,31.12,31.10,31.05,31.10,31.00,31.10,31.14,31.22,31.16,31.24,31.21,31.23,31.23,31.12,31.14,31.22,31.15,30.99,31.14,31.08,30.97,30.94,31.01,30.83,30.82,30.77,30.87,30.95,30.87,30.93,30.80,30.86,30.65,30.81,30.71,30.81,30.83,30.84,30.88,30.95,31.00,30.98,31.09,31.08,31.17,31.27,31.23,31.13,31.21,31.22,31.19,31.11,31.20,31.12,31.19,31.07,31.09,31.00,31.01,30.96,30.84,30.93,31.01,30.97,30.89,30.91,30.96,30.90,30.71,30.82,30.87,30.78,30.74,30.95,30.96,30.98,31.12,31.12,31.05,31.14,31.08,30.93,30.97,30.92,30.77,30.80,30.53,30.71,30.49,30.38,29.93,30.19,29.88,29.82,30.13,30.12,30.35,30.00,30.35,30.12,30.34,30.12,30.57,30.76,30.58,30.79,30.55,30.73,30.64,30.79,30.76,30.77,30.47,30.55,30.18,29.98,29.94,29.61,29.50,29.56,29.69,29.37,29.42,29.57,29.71,29.87,30.06,29.94,30.05,30.17,30.24,30.19,30.04,30.19,30.09,30.09,29.64,29.61,29.66,29.43,29.76,29.63,30.04,29.98,30.21,30.31,30.47,30.42,30.20,29.99,29.95,29.38,29.39,28.85,29.28,29.10,29.33,29.19,29.40,29.36,29.63,29.78,29.90,30.20,30.42,30.04,30.46,30.58,30.31,30.61,30.34,30.67,30.58,30.83,30.80],[22.07,21.11,20.45,20.17,19.51,18.90,18.93,18.07,18.44,18.95,17.80,18.29,18.35,17.73,17.05,14.89,16.02,17.62,15.32,13.60,16.25,16.37,13.66,14.67,16.06,15.57,13.94,15.72,16.94,15.34,15.54,17.44,16.80,16.69,17.18,16.69,16.28,16.85,15.69,15.31,14.39,12.90,13.93,14.03,16.57,17.39,19.22,17.36,16.21,14.07,13.65,10.77,10.41,10.72,11.54,12.40,11.59,13.43,13.25,15.53,15.99,16.42,16.25,16.47,16.34,17.06,17.05,16.07,15.57,14.52,13.88,12.71,13.97,12.29,12.40,10.48,11.77,9.95,12.26,11.85,14.83,13.28,14.53,11.51,12.83,11.05,10.01,10.81,9.38,7.04,8.31,7.83,5.80,4.25,3.99,1.23,0.79,1.82,2.64,4.97,5.30,7.42,6.08,5.59,8.61,9.28,8.53,9.83,11.79,12.50,10.96,11.24,8.58,11.43,10.75,12.70,13.04,15.12,15.11,14.33,16.88,15.39,16.85,16.69,16.38,14.66,14.51,14.44,13.48,12.35,12.47,11.69,10.05,9.23,9.84,8.48,5.75,6.04,7.61,6.35,6.52,9.53,9.56,8.91,11.36,11.76,9.28,11.62,9.77,12.35,12.48,13.37,14.89,17.01,16.99,15.80,15.52,17.49,16.84,16.24,17.41,18.08,16.98,17.36,19.08,18.80,17.26,18.21,19.18,17.96,17.97,19.02,19.38,18.84,19.26,19.50,19.98,21.18,20.88,21.71,21.54,20.29,20.16,20.01,18.75,20.83,21.13,20.82,22.69,23.14,23.71,25.08,25.21,24.59,24.84,24.06,24.29,24.12,23.16,24.58,24.64,24.48,24.88,24.98,24.23,24.27,23.22,23.75,22.63,23.51,24.34,24.68,25.24,25.01,24.84,24.27,23.07,24.02,22.87,23.69,23.61,22.48,21.89,22.04,22.13,21.54,20.74,21.70,21.38,20.49,21.12,21.78,21.52,22.27,21.90,21.56,21.00,21.75,21.43,22.58,23.08,23.09,24.24,23.80,23.62,23.43,22.00,22.16,21.78,21.52,20.98,20.75,21.10,20.30,19.21,20.49,21.12,20.81,21.22,21.35,21.58,20.96,20.07,19.27,19.19,18.44,18.32,18.56,18.78,19.77,20.06,20.53,21.68,22.17,22.93,22.97,22.68,22.47,22.25,21.52,21.97,21.77,21.58,21.66,20.89,20.62,21.17,20.87,20.87,20.65,21.05,20.81,20.45,20.24,18.97,19.86,18.89,20.25,20.13,21.04,21.94,22.25,21.95,22.63,22.84,22.67,21.86,21.89,22.55,22.45,21.38,21.89,22.65,21.93,20.95,22.56,22.75,22.95,22.69,21.79,20.99,20.15,19.80,20.51,20.46,21.32,21.64,22.79,23.29,23.80,24.26,24.67,24.94,24.67,24.85,24.44,24.55,23.60,22.51,21.70,22.58,22.00,23.30,23.29,24.11,24.51,25.24,25.90,26.16,25.85,25.15,25.53,26.22,25.61,25.21,26.15,26.38,25.80,25.96,26.82,26.71,27.71,27.46,27.58,27.19,27.64,27.53,26.70,26.94,27.55,26.61,26.05,27.16,27.50,26.97,26.90,26.64,26.17,25.72,26.42,26.58,26.10,26.06,26.57,27.18,26.70,26.63,27.45,27.60,28.17,28.15,28.54,28.35,28.47,28.13,28.62,29.04,28.45,28.85,28.23,28.53,28.57,27.61,28.02,28.60,28.12,27.32,28.16,28.78,29.04,29.32,29.20,29.49,29.39,29.12,29.45,29.32,28.59,28.67,29.16,28.87,28.44,28.70,28.70,28.47,28.48,28.62,28.62,28.69,28.69,28.33,29.02,28.88,29.33,29.57,29.70,29.81,30.00,29.95,29.63,29.52,29.17,29.00,29.57,29.27,28.94,29.39,29.90,29.32,29.68,29.88,29.41,29.79,29.28,29.56,29.50,28.88,29.07,29.32,28.70,28.54,28.87,28.64,28.30,28.27,28.44,27.71,27.53,27.57,28.02,27.87,28.08,28.70,28.93,28.62,28.41,28.37,28.21,27.76,27.95,27.46,28.23,28.08,27.57,28.13,28.44,28.36,28.05,28.56,28.89,28.89,28.88,29.14,29.44,29.35,29.20,29.95,29.80,30.30,29.90,29.31,29.66,30.09,29.49,29.17,29.65,29.93,30.05,29.96,29.40,29.68,29.31,29.14,29.24,29.41,29.07,28.88,29.38,29.30,28.74,29.12,29.45,28.89,28.88,29.35,29.29,29.20,29.83,29.38,29.36,29.77,30.05,29.49,29.65,30.03,30.05,29.60,29.94,30.37,30.44,30.69,30.17,29.79,29.84,30.32,30.39,30.25,30.43,30.41,30.07,30.09,29.99,29.83,29.82,29.90,29.83,29.46,29.67,29.79,29.34,29.38,29.69,29.39,29.47,29.78,29.71,30.04,30.17,29.86,30.08,30.50,30.21,30.22,30.50,30.68,30.41,30.47,30.65,30.72,30.65,30.79,30.60,30.72,30.58,30.55,30.71,30.72,30.61,30.55,30.39,30.32,30.25,30.33,30.19,30.20,30.17,30.17,30.15,29.87,30.05,30.03,29.89,29.85,30.06,29.79,30.02,30.26,30.39,30.09,30.26,30.58,30.47,30.29,30.45,30.58,30.43,30.41,30.63,30.63,30.56,30.67,30.70,30.67,30.70,30.78,30.82,30.76,30.61,30.49,30.25,30.54,30.49,30.57,30.60,30.44,30.35,30.43,30.42,30.44,30.22,30.40,30.31,30.31,30.11,30.04,30.13,30.32,30.16,30.10,30.38,30.48,30.52,30.73,30.58,30.49,30.73,30.75,30.57,30.72,30.87,30.86,30.82,30.90,30.93,30.90,31.02,30.88,30.98,30.85,30.79,30.92,30.81,30.80,30.85,30.87,30.74,30.59,30.79,30.69,30.53,30.61,30.60,30.53,30.66,30.30,30.29,30.09,30.11,30.25,29.80,30.00,29.65,29.91,29.51,29.31,29.60,29.30,29.40,29.26,29.62,29.41,29.79,30.17,30.04,30.15,30.26,30.35,30.47,30.53,30.45,30.33,30.61,30.62,30.50,30.54,30.76,30.73,30.71,30.83,30.87,30.84,30.93,30.99,30.99,30.97,31.05,31.10,31.03,31.07,31.05,31.07,31.03,30.98,31.09,31.07,30.93,30.99,31.05,30.89,30.84,30.93,30.89,30.71,30.71,30.83,30.62,30.52,30.66,30.77,30.62,30.63,30.74,30.70,30.73,30.85,30.85,30.86,30.83,30.99,30.94,30.96,31.03,31.06,30.99,30.99,31.04,31.04,31.09,31.10,31.12,31.01,31.12,31.02,31.04,30.98,30.97,30.90,30.99,30.96,30.87,30.84,30.91,30.72,30.66,30.69,30.89,30.84,30.93,30.78,30.80,30.58,30.68,30.73,30.67,30.81,30.78,30.89,30.99,30.86,30.94,30.89,30.97,31.03,30.97,31.04,30.99,31.00,31.06,31.06,31.06,31.11,31.03,31.09,31.17,31.14,31.09,31.16,31.11,31.12,31.10,31.09,31.13,31.13,31.11,30.99,30.85,30.88,30.82,30.92,30.82,30.94,30.92,30.91,30.91,30.85,30.91,30.91,31.06,30.98,31.04,31.00,31.11,30.98,30.86,31.12,31.04,31.03,31.02,31.11,31.06,31.06,31.14,31.11,31.09,31.16,31.18,31.11,31.17,31.24,31.24,31.13,31.17,31.27,31.21,31.18,31.18,31.14,31.20,31.20,31.09,31.14,31.15,31.15,31.03,31.11,31.14,31.06,31.04,30.89,30.95,31.02,30.98,31.04,31.10,31.09,31.11,31.15,31.17,31.21,31.21,31.27,31.22,31.30,31.20,31.32,31.32,31.24,31.24,31.29,31.26,31.20,31.20,31.23,31.21,31.21,31.18,31.19,31.19,31.16,31.13,31.15,31.10,31.07,31.02,30.98,30.99,30.99,30.98,31.02,31.11,31.11,31.16,31.17,31.11,31.22,31.22,31.22,31.18,31.19,31.29,31.25,31.14,31.23,31.25,31.22,31.23,31.31,31.30,31.26,31.28,31.23,31.23,31.24,31.25,31.20,31.21,31.18,31.18,31.12,31.09,31.13,31.19,31.01,31.03,31.20,31.16,31.08,31.13,31.21,31.21,31.06,31.12,31.01,31.19,31.18,31.24,31.20,31.19,31.23,31.20,31.23,31.16,31.19,31.19,31.20,31.14,31.11,31.16,31.07,31.08,31.15,31.02,31.12,30.97,31.12,31.14,31.12,31.08,31.16,31.13,30.98,31.10,31.04,31.13,31.10,31.16,31.14,31.24,31.14,31.16,31.15,31.20,31.18,31.16,31.16,31.15,31.12,31.14,31.15,31.11,31.10,31.08,31.13,30.99,30.97,31.09,31.02,30.98,31.05,31.09,30.96,30.95,31.08,31.02,30.91,30.91,31.08,30.92,30.97,30.92,30.90,30.88,30.75,30.90,30.91,31.07,31.07,31.08,31.12,31.05,31.11,31.09,31.00,31.06,31.10,31.02,30.96,31.08,31.02,30.90,30.92,30.97,30.84,30.70,30.90,30.84,30.76,30.64,30.57,30.69,30.56,30.59,30.43,30.67,30.76,30.64,30.46,30.85,30.80,30.64,30.83,30.93,30.80,30.76,31.02,30.98,30.87,30.81,31.02,30.94,31.08,31.07,30.98,31.05,31.03,30.98,30.97,31.02,30.84,30.83,30.91,30.85,30.67,30.66,30.83,30.73,30.61,30.74,30.73,30.65,30.43,30.43,30.23,30.41,30.06,30.47,30.49,30.25,30.34,30.68,30.47,30.30,30.64,30.71,30.56,30.61,30.72,30.81,30.62,30.73,30.78,30.49,30.49,30.74,30.63,30.40,30.46,30.63,30.74,30.72,30.58,30.62,30.67,30.52,30.40,30.53,30.47,30.11,30.12,30.23,29.97,29.91,29.46,29.73,29.33,29.58,29.92,29.65,29.88,30.33,30.07,29.62,29.79,30.27,30.28,29.87,30.44,30.54,30.09,30.30,30.54,30.45,30.33,30.57,30.63,30.65,30.69,30.49,30.48,30.34,30.36,30.06,30.00,30.16,30.00,29.46,29.75,29.74,29.17,29.01,28.83,28.55,29.13,28.84,29.42,29.19,29.10,29.11,29.04,29.14,28.81,29.01,29.09,29.25,29.87,29.59,29.32,29.61,29.98,29.68,29.68,30.14,30.35,30.17,30.32,30.21,30.11,29.96,30.00,29.76,29.59,29.62,29.55,29.14,29.28,29.67,29.16,28.75,29.05,28.59,29.43,28.94,27.90,28.09,28.26,28.41,28.86,28.49,28.42,28.24,28.56,28.81,28.73,28.70,28.64,29.09,28.62,28.94,29.36,29.47,29.58,29.74,30.07,29.87,30.34,30.29,30.30,30.24,29.95,29.95,30.04,30.06,29.72,29.87,29.72,29.53,29.27,29.56,29.37,29.08,29.40,29.40,28.95,29.01,29.32,29.18,29.02,29.06,29.22,29.16,28.54,28.79,28.93,28.75,28.43,28.96,28.99,28.27,28.33,29.03,28.83,28.45,29.08,30.48,30.59,30.17,30.34,30.23,30.15,30.45,30.43,30.14,30.32,30.63,30.61,30.37,30.45,30.63,30.54,30.36,30.42,30.16,30.38,30.26,30.29,29.91,29.92,30.31,30.30,30.08,29.84,30.31,30.24,30.07,29.75,29.71,29.31,29.76,29.24,29.19,29.15,29.34,29.53,29.45,29.86,29.94,29.75,30.38,30.41,30.04,30.35,30.27,29.87,29.87,29.22,29.29,28.92,29.05,28.84,28.95,29.30,29.73,29.78,29.66,29.14,29.25,29.21,29.63,29.32,29.37,29.33,29.57,29.06,29.57,29.18,29.13,28.91,29.05,28.85,28.87,28.96,28.68,28.84,28.97,29.10,29.61,29.72,30.10,30.33,30.39,30.17,30.45,30.31,30.32,30.85,30.79,30.98,31.06,30.92,31.08,30.95,30.99,30.82,30.68,30.83,30.71,30.57,30.51,30.57,30.42,30.26,30.41,30.29,29.95,29.84,30.24,30.07,29.54,29.75,30.17,29.67,29.30,29.76,29.79,29.30,29.20,29.62,29.51,29.14,29.46,29.86,29.29,29.41,29.77,29.81,29.59,29.68,29.97,29.87,29.68,29.79,29.44,29.03,29.05,28.68,28.96,29.18,29.05,29.30,28.72,28.93,28.87,28.91,29.13,29.15,29.44,29.44,29.99,29.94,30.55,30.47,30.73,30.48,30.27,30.70,30.62,30.98,30.90,31.01,31.09,31.07,31.03,31.06,30.98,31.07,31.11,31.20,31.14,31.20,31.17,31.20,31.17,31.03,31.08,31.17,31.07,30.86,31.07,31.05,30.92,30.87,31.02,30.82,30.73,30.71,30.81,30.89,30.73,30.83,30.66,30.70,30.51,30.69,30.65,30.80,30.75,30.78,30.84,30.93,30.95,30.93,31.05,31.05,31.11,31.22,31.18,31.06,31.17,31.17,31.15,31.03,31.16,31.08,31.14,31.05,31.06,31.01,31.03,30.94,30.77,30.85,30.98,30.94,30.79,30.85,30.90,30.80,30.63,30.78,30.81,30.72,30.71,30.90,30.90,30.91,31.04,31.07,30.96,31.06,31.02,30.78,30.88,30.84,30.66,30.74,30.46,30.68,30.47,30.29,29.74,30.09,29.70,29.69,30.02,29.95,30.25,29.84,30.28,29.93,30.22,30.04,30.53,30.69,30.42,30.73,30.35,30.53,30.45,30.63,30.65,30.66,30.30,30.46,30.05,29.74,29.80,29.34,29.28,29.32,29.37,29.13,29.15,29.19,29.41,29.62,29.76,29.71,29.84,29.99,30.08,30.03,29.81,30.01,29.84,29.87,29.41,29.31,29.40,29.17,29.48,29.39,29.76,29.79,30.09,30.22,30.40,30.34,30.07,29.84,29.73,29.09,29.15,28.58,29.03,28.75,29.10,28.85,29.19,29.07,29.51,29.55,29.63,30.06,30.23,29.77,30.29,30.43,30.05,30.52,30.16,30.61,30.53,30.75,30.73],[20.00,19.64,19.34,18.77,18.25,18.07,17.65,17.49,17.40,17.72,16.89,17.11,16.65,16.03,15.60,14.37,14.49,14.72,13.87,12.10,13.78,14.43,12.06,12.87,14.64,13.87,12.26,13.62,15.25,13.29,13.32,15.60,15.46,14.72,15.57,14.45,14.77,14.72,13.89,12.55,11.95,11.02,12.36,12.54,14.43,15.02,17.91,16.34,14.79,12.74,12.69,9.76,9.42,9.08,11.01,10.89,9.47,11.25,11.23,12.97,14.42,14.51,14.89,14.83,13.75,15.28,15.01,14.26,13.64,12.68,12.40,11.29,12.58,10.46,9.80,8.83,9.74,8.44,11.49,12.36,14.10,13.26,14.11,12.14,12.98,11.18,10.14,9.84,9.24,7.78,7.79,7.03,4.31,3.86,4.86,2.32,1.50,0.77,2.03,3.04,4.63,5.66,4.95,5.40,7.90,7.36,7.60,10.09,10.36,11.25,9.82,9.75,7.00,9.86,9.52,11.72,12.97,14.62,14.76,14.56,15.69,15.51,15.75,15.41,16.02,14.60,13.76,13.72,13.46,12.52,11.54,11.35,9.99,7.89,9.13,8.55,6.16,5.75,7.35,6.13,6.10,9.15,9.24,8.10,10.97,10.85,8.77,10.45,8.91,10.93,11.53,12.27,13.85,15.52,15.12,13.51,14.29,16.47,15.09,14.30,15.99,16.57,15.55,15.65,17.44,17.09,15.50,16.53,17.78,15.74,16.52,17.73,17.33,16.46,17.76,18.39,18.75,20.07,19.44,20.39,20.09,18.70,18.20,17.83,16.70,18.68,19.50,19.11,21.24,21.88,22.42,23.96,23.83,23.20,23.71,22.62,22.88,22.72,22.24,23.42,23.40,23.30,23.81,23.73,23.16,22.96,21.54,22.00,21.22,21.94,22.62,23.07,23.37,22.97,22.92,22.60,21.71,22.40,21.85,22.05,21.78,20.84,20.59,20.55,20.63,19.79,19.08,20.05,20.03,18.89,19.43,19.97,20.08,20.62,20.52,20.03,19.41,20.61,20.10,21.20,21.80,22.41,23.36,22.40,22.74,22.05,20.98,20.59,20.20,20.27,19.55,18.80,19.34,18.70,17.44,18.73,18.78,18.89,19.75,19.99,19.60,19.04,18.27,17.71,17.19,16.70,16.36,16.53,16.98,17.61,17.62,18.70,20.00,20.94,21.66,21.60,21.33,20.87,21.07,19.96,20.56,20.17,20.32,20.10,18.96,19.19,19.70,18.86,18.74,19.20,19.03,18.72,18.61,18.06,17.10,17.76,16.89,18.33,18.11,19.23,20.39,20.83,20.23,21.44,21.75,21.58,20.50,20.38,21.36,21.18,19.87,20.13,21.24,20.34,19.54,21.17,21.36,21.21,21.26,20.00,19.04,18.33,18.11,19.01,18.67,19.75,20.25,22.13,22.56,23.07,23.26,23.79,23.91,23.87,23.74,23.41,23.34,22.35,21.26,20.67,21.05,20.56,22.14,22.20,22.98,23.50,24.06,24.81,25.20,25.00,24.26,24.48,25.47,24.71,23.94,25.21,25.44,24.50,24.59,25.74,25.62,26.74,26.43,26.50,26.32,26.94,26.66,25.77,26.17,26.74,25.70,25.19,26.42,26.87,26.02,26.04,25.72,25.09,24.50,25.33,25.76,25.26,24.90,25.57,26.54,25.80,25.54,26.69,26.75,27.44,27.26,27.94,27.72,27.71,27.48,27.70,28.17,27.81,28.14,27.73,28.09,28.01,27.37,27.65,28.28,27.66,26.97,27.84,28.43,28.39,28.69,28.86,28.94,29.04,28.74,29.19,29.03,28.33,28.46,28.95,28.60,28.15,28.46,28.55,28.20,28.16,28.41,28.26,28.38,28.29,28.13,28.71,28.50,29.03,29.15,29.28,29.36,29.57,29.62,29.34,29.26,28.87,28.76,29.38,29.04,28.70,29.18,29.57,29.14,29.42,29.65,29.13,29.55,29.02,29.20,29.17,28.57,28.64,28.78,28.45,28.10,28.31,28.25,27.86,27.62,27.87,27.26,26.82,27.09,27.50,27.28,27.40,28.00,28.26,28.20,28.03,27.86,27.77,27.36,27.43,27.01,27.75,27.72,27.22,27.64,28.04,28.13,27.77,28.16,28.66,28.65,28.63,28.85,29.24,29.12,28.99,29.80,29.60,30.08,29.69,29.07,29.42,29.86,29.30,28.85,29.37,29.71,29.79,29.67,29.22,29.44,28.92,28.92,28.98,29.03,28.64,28.56,28.96,28.89,28.30,28.77,29.04,28.51,28.59,28.99,29.04,28.91,29.67,29.14,29.06,29.63,29.93,29.16,29.27,29.84,29.85,29.26,29.53,30.19,30.21,30.40,29.87,29.54,29.45,30.02,30.15,29.87,30.12,30.25,29.72,29.80,29.70,29.50,29.52,29.54,29.45,29.07,29.27,29.45,28.91,29.03,29.37,29.05,29.16,29.50,29.47,29.83,29.89,29.48,29.73,30.32,29.89,29.85,30.24,30.50,30.11,30.11,30.43,30.51,30.37,30.60,30.29,30.57,30.37,30.31,30.56,30.54,30.42,30.30,30.15,30.01,29.94,30.04,29.87,29.89,29.83,29.84,29.80,29.54,29.73,29.77,29.59,29.56,29.78,29.62,29.85,30.23,30.27,29.82,30.01,30.46,30.31,29.98,30.22,30.40,30.06,30.10,30.33,30.49,30.22,30.43,30.49,30.47,30.45,30.58,30.60,30.59,30.42,30.24,30.00,30.33,30.32,30.32,30.40,30.26,30.09,30.20,30.25,30.29,30.01,30.22,30.16,30.22,30.02,29.93,29.99,30.13,29.95,30.03,30.20,30.44,30.41,30.70,30.46,30.32,30.61,30.69,30.37,30.56,30.77,30.77,30.58,30.74,30.86,30.67,30.92,30.69,30.84,30.66,30.56,30.74,30.66,30.62,30.70,30.71,30.54,30.40,30.61,30.56,30.41,30.49,30.49,30.46,30.59,30.11,30.05,29.99,30.01,30.03,29.61,29.65,29.41,29.63,29.21,28.95,29.25,28.98,29.20,29.09,29.34,29.29,29.73,30.02,29.94,30.13,30.18,30.37,30.44,30.50,30.43,30.29,30.52,30.57,30.37,30.46,30.75,30.66,30.56,30.72,30.84,30.71,30.84,30.91,30.93,30.82,30.95,31.03,30.87,31.03,30.93,30.96,30.90,30.84,30.99,30.94,30.81,30.88,30.96,30.72,30.71,30.83,30.86,30.63,30.65,30.73,30.59,30.42,30.56,30.68,30.57,30.60,30.77,30.69,30.67,30.82,30.86,30.82,30.78,30.94,30.91,30.88,30.96,31.04,30.94,30.88,30.98,31.06,31.07,31.07,31.14,30.88,31.05,30.92,30.99,30.96,30.95,30.89,30.93,30.94,30.84,30.79,30.84,30.65,30.53,30.59,30.76,30.73,30.78,30.56,30.60,30.40,30.44,30.53,30.54,30.61,30.68,30.81,30.87,30.79,30.92,30.86,30.89,30.98,30.97,30.97,30.95,31.02,31.07,30.97,31.06,31.05,31.09,31.16,31.12,31.12,31.07,31.10,31.01,31.02,31.06,31.02,31.07,31.00,31.01,30.84,30.74,30.79,30.70,30.84,30.72,30.83,30.82,30.88,30.91,30.86,30.82,30.84,30.94,30.90,31.03,30.91,31.03,30.91,30.75,31.04,30.98,30.97,30.96,31.09,31.01,30.97,31.07,31.07,31.05,31.10,31.08,31.08,31.09,31.16,31.14,31.11,31.05,31.20,31.16,31.08,31.16,31.12,31.18,31.06,31.02,31.13,31.04,31.04,30.91,30.96,31.05,30.93,30.86,30.72,30.72,30.87,30.87,30.93,31.01,31.00,31.05,31.09,31.07,31.14,31.11,31.20,31.09,31.21,31.13,31.24,31.22,31.17,31.19,31.18,31.22,31.15,31.13,31.12,31.15,31.13,31.07,31.08,31.11,31.04,30.98,31.03,30.98,30.92,30.86,30.81,30.82,30.77,30.83,30.90,30.98,31.02,31.06,31.06,31.10,31.18,31.10,31.14,31.12,31.11,31.22,31.14,31.10,31.17,31.21,31.16,31.19,31.26,31.19,31.16,31.20,31.09,31.11,31.13,31.14,31.07,31.09,31.09,31.03,31.02,30.92,31.00,31.03,30.82,30.90,31.06,31.02,31.01,31.08,31.12,31.18,31.04,31.07,30.98,31.03,31.10,31.13,31.14,31.05,31.06,31.11,31.09,31.00,31.04,31.11,31.04,30.98,30.98,31.04,30.93,30.90,30.98,30.84,30.94,30.82,31.02,30.96,30.98,30.93,30.97,30.92,30.81,30.99,30.96,31.01,30.94,30.99,30.95,31.05,31.04,30.99,31.07,31.07,30.99,31.00,31.06,30.96,30.94,31.00,31.02,30.92,30.94,30.96,30.96,30.82,30.76,30.96,30.80,30.75,30.84,30.89,30.71,30.72,30.88,30.78,30.72,30.74,30.86,30.71,30.79,30.80,30.79,30.81,30.58,30.82,30.85,30.95,30.86,30.88,30.99,30.98,31.02,30.88,30.84,30.93,30.93,30.86,30.76,30.94,30.84,30.67,30.66,30.76,30.57,30.38,30.71,30.57,30.55,30.41,30.33,30.44,30.35,30.29,30.07,30.44,30.48,30.33,30.16,30.60,30.53,30.31,30.58,30.69,30.56,30.49,30.85,30.77,30.61,30.58,30.88,30.87,31.04,30.91,30.87,30.94,30.86,30.75,30.80,30.84,30.57,30.52,30.70,30.57,30.34,30.35,30.60,30.40,30.25,30.47,30.45,30.34,30.20,30.06,29.94,30.10,29.64,30.22,30.13,29.86,29.95,30.38,30.10,29.98,30.33,30.39,30.24,30.29,30.47,30.58,30.33,30.51,30.56,30.13,30.10,30.55,30.36,30.02,30.13,30.44,30.54,30.50,30.33,30.36,30.35,30.20,30.09,30.22,30.12,29.70,29.72,29.81,29.51,29.35,28.98,29.10,28.87,29.11,29.55,29.43,29.52,29.93,29.69,29.26,29.55,29.89,30.02,29.44,30.13,30.23,29.65,29.85,30.30,30.12,29.94,30.33,30.49,30.41,30.49,30.25,30.17,30.05,30.07,29.57,29.56,29.80,29.58,29.06,29.21,29.29,28.67,28.66,28.33,27.89,28.70,28.20,28.91,28.60,28.43,28.35,28.31,28.52,28.07,28.31,28.53,28.89,29.34,29.24,28.84,29.06,29.56,29.06,29.05,29.67,29.89,29.76,30.00,29.89,29.60,29.65,29.68,29.18,29.06,29.24,28.96,28.54,28.80,29.00,28.27,27.94,28.40,27.87,28.79,28.39,27.14,27.63,27.57,27.65,28.18,27.46,27.34,27.49,27.62,27.75,27.89,27.73,27.78,28.21,27.77,28.27,28.62,28.68,29.03,29.17,29.50,29.32,29.89,29.83,29.89,29.87,29.46,29.42,29.74,29.63,29.17,29.43,29.31,29.05,28.56,29.04,28.90,28.35,28.68,28.80,28.33,27.93,28.56,28.50,28.13,28.18,28.58,28.51,27.64,28.02,28.42,28.17,27.75,28.38,28.57,27.85,27.88,28.51,28.35,28.01,28.76,30.18,30.47,29.90,30.06,30.08,29.94,30.29,30.26,29.85,30.04,30.47,30.40,30.17,30.26,30.43,30.37,30.10,30.18,29.89,30.17,30.00,30.09,29.69,29.62,30.14,30.09,29.90,29.49,30.06,30.02,29.83,29.45,29.49,28.99,29.57,29.11,28.97,28.99,29.01,29.40,29.24,29.72,29.75,29.47,30.19,30.22,29.81,30.13,30.08,29.63,29.64,28.99,28.95,28.73,28.75,28.49,28.54,28.86,29.35,29.55,29.35,28.84,28.88,28.76,29.29,28.91,29.05,29.10,29.28,28.85,29.36,29.03,28.86,28.73,28.71,28.56,28.52,28.65,28.35,28.45,28.57,28.75,29.24,29.47,29.83,30.18,30.19,29.91,30.27,30.11,30.10,30.70,30.62,30.75,30.90,30.77,30.92,30.81,30.89,30.69,30.53,30.75,30.60,30.45,30.35,30.40,30.31,30.10,30.28,30.13,29.70,29.65,30.06,29.85,29.24,29.47,29.94,29.34,29.03,29.47,29.56,29.00,28.97,29.36,29.30,28.89,29.09,29.55,29.15,29.10,29.48,29.67,29.48,29.39,29.77,29.72,29.52,29.47,29.29,28.81,28.95,28.41,28.72,28.92,28.81,28.98,28.28,28.70,28.54,28.69,28.91,28.97,29.13,29.15,29.73,29.68,30.31,30.20,30.50,30.19,30.08,30.51,30.41,30.78,30.73,30.94,31.02,30.95,30.89,30.94,30.87,30.97,31.02,31.13,31.08,31.17,31.12,31.10,31.10,30.95,31.00,31.10,30.96,30.73,30.99,30.95,30.74,30.72,30.89,30.61,30.56,30.52,30.68,30.74,30.60,30.69,30.52,30.57,30.36,30.57,30.40,30.59,30.61,30.61,30.66,30.78,30.81,30.80,30.94,30.97,31.01,31.21,31.10,30.97,31.15,31.15,31.06,30.94,31.09,30.98,31.06,30.91,30.96,30.86,30.86,30.79,30.64,30.68,30.83,30.80,30.64,30.69,30.80,30.70,30.41,30.60,30.67,30.52,30.52,30.75,30.74,30.79,30.95,30.97,30.84,30.99,30.93,30.67,30.74,30.72,30.52,30.59,30.23,30.52,30.22,30.10,29.45,29.82,29.43,29.30,29.74,29.83,30.05,29.70,30.06,29.77,29.99,29.78,30.29,30.53,30.28,30.54,30.20,30.39,30.30,30.49,30.46,30.54,30.13,30.21,29.71,29.49,29.40,29.08,28.97,29.03,29.18,28.87,28.83,28.96,29.19,29.43,29.55,29.48,29.67,29.81,29.90,29.83,29.61,29.81,29.67,29.62,29.11,29.06,29.06,28.87,29.22,29.13,29.57,29.42,29.81,29.89,30.18,30.10,29.80,29.53,29.44,28.76,28.80,28.20,28.71,28.41,28.80,28.53,28.88,28.81,29.13,29.32,29.36,29.82,30.03,29.53,30.08,30.27,29.91,30.31,29.99,30.37,30.37,30.62,30.60],[16.34,15.63,15.10,14.62,14.22,13.26,13.34,12.25,12.37,12.92,11.11,11.40,12.21,10.93,10.86,8.97,9.60,10.86,8.81,7.83,9.72,10.10,8.31,8.72,10.14,9.94,8.72,9.45,11.03,9.77,9.44,11.06,11.68,11.30,11.59,10.56,10.50,10.42,9.71,9.06,8.21,7.43,8.03,8.82,10.70,11.52,14.15,12.92,11.51,10.03,9.46,7.42,6.55,6.40,7.09,7.21,6.32,7.83,7.66,9.48,10.01,10.79,11.03,11.27,10.76,11.98,11.86,11.01,10.28,9.39,9.79,8.53,8.78,7.66,8.12,5.83,7.04,5.90,7.57,7.11,8.85,8.15,9.14,7.30,8.21,7.36,6.86,6.59,6.40,5.32,5.35,4.89,3.90,3.31,4.31,3.45,2.82,1.91,0.77,1.56,2.62,3.40,3.25,3.43,3.95,4.66,4.82,5.17,6.54,7.94,7.10,7.63,5.58,7.98,6.62,8.18,8.09,9.54,9.68,9.30,11.15,10.47,11.35,11.12,11.00,9.96,9.77,9.85,9.19,7.92,7.80,7.82,6.55,6.01,6.53,6.18,4.37,4.62,5.68,5.37,4.50,6.60,6.19,6.22,7.96,7.77,6.03,7.79,6.88,8.22,7.88,9.16,9.77,10.95,11.23,9.95,9.94,11.88,11.41,10.42,11.26,13.04,12.05,11.70,12.92,12.91,10.95,12.75,13.49,11.75,11.74,13.32,13.24,12.31,12.82,13.66,14.15,14.90,15.02,16.13,15.48,14.65,14.32,13.45,12.74,14.19,15.15,14.80,17.31,17.92,18.90,21.27,21.06,20.28,21.13,19.42,19.07,18.92,18.28,20.36,19.79,19.92,19.92,19.86,19.16,19.00,17.17,18.10,16.52,17.85,18.20,18.66,19.10,18.90,18.49,18.49,17.16,17.77,17.17,17.22,17.22,16.11,15.59,15.59,16.11,15.25,14.50,15.43,15.66,14.67,15.30,15.42,15.72,16.66,16.71,15.86,15.08,16.79,16.09,17.46,17.62,18.83,19.28,18.46,18.80,17.71,16.96,16.31,15.75,15.83,15.04,14.55,15.00,14.10,13.34,14.25,13.69,14.50,15.21,15.29,15.22,14.45,13.81,13.43,13.43,12.59,12.01,13.52,13.18,13.77,13.86,14.75,16.32,17.19,17.81,17.74,17.79,16.84,17.09,15.92,16.77,15.85,16.80,16.42,15.19,15.39,16.20,15.59,15.21,15.87,15.79,15.42,15.09,14.75,14.06,14.38,13.54,14.59,14.91,15.25,16.29,17.29,15.72,18.09,18.45,18.39,16.73,16.43,18.21,17.62,16.09,16.47,17.84,16.71,15.61,17.50,18.00,17.01,17.01,15.87,15.64,14.97,14.33,15.21,15.10,15.70,16.28,18.42,19.07,19.46,19.75,20.12,20.43,20.26,20.08,19.82,20.10,18.78,17.43,16.44,17.43,16.31,18.41,18.26,19.21,19.56,20.26,21.23,21.74,21.25,20.20,20.98,22.06,20.88,20.01,21.41,22.18,20.93,21.12,22.68,22.90,24.47,23.63,24.31,23.83,24.84,24.36,22.55,23.44,24.24,22.16,21.49,23.51,23.65,22.59,22.67,22.23,21.76,20.65,21.95,22.58,21.47,21.07,22.10,23.34,22.46,22.63,24.07,24.24,25.36,25.32,26.02,25.78,26.02,24.95,25.57,26.49,25.34,26.12,25.11,25.86,26.06,24.47,25.10,26.45,25.38,24.09,25.64,26.48,26.67,26.87,27.02,27.40,27.52,27.19,27.76,27.95,26.75,26.70,27.72,27.42,26.18,26.91,27.08,26.63,26.08,26.88,26.67,26.56,26.69,26.64,27.49,27.35,27.97,28.14,28.36,28.33,28.69,28.65,28.36,28.26,27.86,27.63,28.45,28.09,27.32,28.15,28.82,28.14,28.49,29.03,28.16,28.83,27.96,28.50,28.38,27.37,27.65,27.95,27.19,26.65,27.21,26.89,26.07,25.93,26.31,25.31,24.20,24.70,25.68,24.87,25.72,26.12,26.76,26.92,26.73,26.51,25.84,25.20,24.89,24.09,25.64,25.29,24.74,25.54,26.06,26.02,25.76,26.26,26.91,27.14,27.04,27.31,28.01,28.02,27.82,29.09,28.62,29.41,28.93,27.90,28.60,29.27,28.30,27.76,28.53,29.00,29.17,28.93,28.38,28.44,27.70,27.69,27.85,27.83,27.11,27.31,27.69,27.27,26.52,27.37,27.46,26.53,26.71,27.30,27.66,27.27,28.51,27.86,27.50,28.46,29.00,27.99,28.07,28.99,29.08,28.35,28.76,29.56,29.61,29.98,29.24,28.73,28.62,29.45,29.67,29.32,29.57,29.71,29.04,29.00,28.77,28.42,28.66,28.68,28.40,27.92,28.37,28.37,27.48,27.87,28.28,27.69,27.80,28.50,28.44,29.10,29.08,28.52,28.99,29.75,29.29,29.18,29.70,30.05,29.58,29.59,29.96,30.17,29.96,30.24,29.88,30.17,29.86,29.86,30.08,29.99,29.82,29.63,29.57,29.30,29.33,29.41,29.12,29.15,29.15,29.05,28.84,28.61,29.02,28.75,28.51,28.67,29.01,28.55,29.02,29.54,29.66,29.05,29.31,29.89,29.75,29.35,29.57,29.88,29.53,29.46,29.79,30.12,29.62,29.87,30.06,30.02,29.87,30.14,30.14,30.00,29.80,29.41,29.24,29.47,29.62,29.73,29.83,29.49,29.29,29.53,29.49,29.48,29.28,29.57,29.31,29.63,29.18,28.79,29.18,29.22,29.11,29.19,29.61,29.90,29.79,30.23,29.95,29.75,30.12,30.23,29.83,30.01,30.39,30.38,30.17,30.30,30.54,30.28,30.61,30.37,30.47,30.28,30.11,30.39,30.26,30.15,30.29,30.24,30.00,29.85,30.11,30.02,29.81,29.97,29.92,29.85,29.94,29.30,28.93,28.92,28.88,28.90,28.13,28.08,27.63,28.47,27.49,27.47,27.66,27.33,27.76,27.58,27.88,27.78,28.30,29.10,29.11,29.32,29.54,29.81,29.82,30.07,29.94,29.72,30.15,30.20,29.90,29.94,30.35,30.26,30.09,30.30,30.54,30.28,30.39,30.57,30.71,30.43,30.62,30.75,30.52,30.72,30.58,30.63,30.49,30.45,30.65,30.58,30.40,30.48,30.62,30.36,30.26,30.40,30.52,30.22,30.23,30.32,30.12,29.79,30.08,30.28,30.02,30.13,30.31,30.34,30.21,30.50,30.59,30.49,30.40,30.65,30.69,30.53,30.62,30.81,30.71,30.52,30.58,30.79,30.74,30.76,30.84,30.50,30.80,30.53,30.66,30.64,30.59,30.56,30.58,30.68,30.52,30.43,30.60,30.25,29.98,30.11,30.37,30.33,30.42,30.01,30.16,29.85,29.95,30.15,30.05,30.12,30.21,30.53,30.57,30.46,30.71,30.58,30.55,30.79,30.80,30.64,30.71,30.82,30.90,30.67,30.83,30.76,30.78,30.80,30.88,30.80,30.69,30.86,30.69,30.68,30.74,30.69,30.76,30.64,30.64,30.38,30.26,30.32,30.25,30.35,30.22,30.44,30.36,30.54,30.55,30.61,30.34,30.48,30.57,30.53,30.63,30.55,30.66,30.46,30.30,30.65,30.71,30.59,30.57,30.83,30.75,30.59,30.80,30.84,30.79,30.85,30.85,30.90,30.83,30.91,30.96,30.96,30.70,30.98,31.00,30.83,30.92,30.81,30.88,30.76,30.71,30.80,30.72,30.75,30.56,30.65,30.73,30.64,30.46,30.26,30.21,30.40,30.41,30.52,30.65,30.68,30.73,30.82,30.77,30.90,30.91,30.97,30.83,30.99,30.95,31.02,30.97,30.99,30.99,30.98,31.02,30.97,30.85,30.89,30.95,30.94,30.83,30.89,30.91,30.80,30.72,30.76,30.71,30.57,30.47,30.42,30.36,30.27,30.42,30.48,30.66,30.70,30.80,30.82,30.71,30.95,30.85,30.88,30.80,30.85,31.03,30.93,30.89,31.00,31.00,30.94,31.03,31.06,30.97,30.96,31.05,30.87,30.86,30.95,30.97,30.84,30.88,30.86,30.79,30.74,30.62,30.74,30.81,30.49,30.57,30.84,30.76,30.66,30.76,30.82,30.87,30.59,30.76,30.69,30.75,30.91,30.94,30.98,30.81,30.81,30.93,30.93,30.75,30.82,30.90,30.80,30.74,30.69,30.76,30.59,30.55,30.69,30.49,30.67,30.47,30.71,30.69,30.71,30.63,30.73,30.67,30.46,30.68,30.65,30.72,30.64,30.76,30.80,30.81,30.84,30.74,30.88,30.89,30.73,30.78,30.88,30.74,30.71,30.80,30.83,30.66,30.67,30.71,30.68,30.45,30.41,30.67,30.50,30.42,30.57,30.64,30.42,30.42,30.64,30.51,30.34,30.32,30.58,30.32,30.40,30.37,30.39,30.39,30.03,30.47,30.55,30.51,30.51,30.55,30.69,30.70,30.82,30.59,30.43,30.71,30.70,30.53,30.43,30.70,30.54,30.30,30.35,30.48,30.16,29.91,30.37,30.20,30.12,29.99,29.77,29.91,29.62,29.52,29.12,29.89,30.05,29.79,29.49,30.25,30.13,29.83,30.22,30.35,30.17,30.07,30.53,30.44,30.24,30.25,30.48,30.58,30.67,30.61,30.60,30.77,30.59,30.42,30.53,30.60,30.19,30.22,30.42,30.26,29.91,29.94,30.26,29.97,29.77,30.10,30.00,29.84,29.57,29.45,29.19,29.52,28.66,29.41,29.67,29.06,29.18,29.96,29.60,29.41,29.83,30.00,29.80,29.84,30.06,30.19,30.04,30.26,30.32,29.62,29.68,30.29,30.02,29.50,29.69,30.03,30.12,30.18,29.90,29.90,29.96,29.78,29.56,29.75,29.65,29.18,29.08,29.06,28.85,28.63,27.92,28.06,27.18,27.84,28.59,28.06,28.66,29.38,29.06,28.12,28.75,29.35,29.56,28.91,29.85,29.90,29.17,29.56,30.11,29.79,29.66,30.08,30.23,30.09,30.22,29.90,29.85,29.61,29.65,29.20,29.12,29.26,28.97,28.42,28.40,28.49,27.94,27.26,27.32,26.57,27.67,27.05,28.11,27.55,27.36,27.37,27.53,27.60,26.96,27.58,27.82,27.91,28.76,28.69,28.13,28.63,29.16,28.53,28.62,29.40,29.61,29.38,29.75,29.52,29.34,29.26,29.17,28.70,28.55,28.76,28.31,27.72,28.09,28.31,27.43,27.03,27.40,26.36,27.65,26.90,25.73,26.00,25.95,26.10,27.03,26.34,25.69,25.87,26.67,26.58,26.67,26.56,27.08,27.42,27.01,27.63,28.05,28.16,28.52,28.72,28.94,28.96,29.49,29.52,29.62,29.54,29.12,29.11,29.44,29.21,28.78,29.16,28.95,28.45,28.02,28.67,28.24,27.62,28.05,28.21,27.36,26.99,27.68,27.59,27.16,26.86,27.68,27.37,26.26,26.74,27.31,27.00,25.81,27.22,27.45,26.50,26.19,27.10,26.95,26.21,27.31,29.60,30.07,29.39,29.57,29.56,29.32,29.78,29.78,29.16,29.36,29.99,29.88,29.53,29.60,29.95,29.87,29.34,29.48,28.99,29.39,29.33,29.49,29.04,28.90,29.50,29.52,29.27,28.75,29.49,29.29,29.05,28.51,28.72,28.17,28.86,28.28,28.05,27.96,28.12,28.47,28.41,29.05,29.01,28.72,29.76,29.81,29.13,29.58,29.45,28.83,29.00,28.15,28.04,27.87,28.09,27.74,27.90,28.17,28.80,28.87,28.75,28.22,28.27,28.19,28.71,28.07,28.32,28.24,28.46,27.87,28.49,27.98,27.71,27.67,27.77,27.56,27.57,27.63,27.47,27.81,27.88,28.21,28.70,29.11,29.50,29.90,29.88,29.51,30.03,29.78,29.80,30.36,30.29,30.58,30.66,30.48,30.72,30.64,30.72,30.48,30.28,30.56,30.30,30.20,30.12,30.05,29.98,29.69,29.79,29.65,29.25,29.05,29.45,29.36,28.71,28.77,29.37,28.63,28.37,28.77,28.83,28.15,28.16,28.66,28.46,27.98,28.22,28.77,28.20,28.24,28.73,28.97,28.65,28.79,29.21,29.00,28.74,28.84,28.44,27.83,27.83,27.50,27.69,27.96,27.95,27.94,27.28,27.53,27.65,27.69,27.91,28.06,28.33,28.70,29.05,29.25,30.00,29.73,30.22,29.93,29.70,30.20,30.06,30.57,30.44,30.69,30.81,30.74,30.69,30.70,30.66,30.83,30.84,31.01,30.90,31.03,31.02,30.90,30.94,30.75,30.80,30.93,30.73,30.51,30.79,30.77,30.43,30.52,30.63,30.34,30.28,30.13,30.35,30.48,30.37,30.45,30.25,30.35,30.03,30.31,30.14,30.38,30.35,30.42,30.46,30.53,30.59,30.57,30.69,30.75,30.83,31.02,30.95,30.77,30.88,30.97,30.84,30.70,30.85,30.73,30.87,30.60,30.68,30.56,30.51,30.47,30.30,30.22,30.47,30.41,30.18,30.28,30.42,30.29,29.89,30.11,30.33,30.03,29.98,30.39,30.39,30.51,30.71,30.76,30.63,30.81,30.68,30.48,30.51,30.47,30.20,30.35,29.73,30.16,29.79,29.51,28.51,29.05,28.45,28.55,29.12,29.09,29.44,28.94,29.48,29.00,29.49,29.26,29.96,30.31,29.91,30.26,29.82,30.14,30.04,30.18,30.10,30.15,29.70,29.62,29.14,28.72,28.58,28.18,28.03,28.18,28.41,28.13,27.93,28.38,28.66,29.00,29.17,28.90,29.22,29.31,29.39,29.13,28.93,29.19,28.97,28.93,28.30,28.29,28.43,28.18,28.73,28.42,29.24,29.08,29.56,29.57,29.92,29.83,29.52,29.11,29.06,28.15,28.25,27.35,27.86,27.45,27.86,27.54,27.94,27.78,28.29,28.47,28.72,29.11,29.41,28.89,29.62,29.75,29.47,29.98,29.55,30.05,29.92,30.33,30.20],[14.73,13.83,13.46,12.96,12.42,11.58,11.28,10.59,10.27,10.74,9.60,9.70,10.05,9.35,8.95,7.88,8.44,9.13,7.91,7.15,8.62,8.77,7.61,7.81,8.81,8.58,7.66,8.49,9.35,8.27,8.20,9.09,9.54,9.07,9.24,8.57,8.56,8.96,8.06,7.41,7.33,6.21,7.28,7.36,9.85,10.66,13.11,11.11,11.19,9.07,8.70,6.68,5.69,5.45,5.79,6.72,5.58,6.75,6.09,7.54,7.35,7.92,8.01,8.57,8.70,9.34,9.67,8.66,8.77,8.16,7.57,6.62,7.03,5.80,6.49,4.83,6.38,5.05,6.45,6.12,7.54,7.16,7.54,6.23,6.73,6.26,6.07,5.47,5.02,4.52,4.45,3.87,3.15,2.95,3.83,3.97,3.94,2.62,1.14,0.77,1.26,2.16,2.28,2.18,2.64,3.10,3.17,3.91,4.16,5.63,5.32,5.45,4.22,6.22,5.73,6.94,6.85,7.92,8.15,7.99,9.03,8.87,9.46,9.29,9.26,8.29,8.38,8.41,7.73,6.83,6.89,6.97,5.64,5.10,5.77,5.68,4.10,3.76,5.33,5.18,3.85,5.20,4.75,5.17,6.15,5.65,4.86,5.87,5.60,6.55,6.63,7.62,8.46,9.09,9.10,8.70,8.80,10.08,9.49,9.31,9.99,10.99,10.55,10.29,11.38,10.78,9.70,11.03,11.69,10.12,10.44,11.58,11.32,10.60,11.29,11.85,12.40,13.24,13.65,14.09,13.93,13.29,12.67,11.97,11.41,12.73,13.51,13.55,16.04,16.68,17.52,19.70,19.76,18.84,19.44,17.89,17.56,17.09,16.83,18.91,18.04,18.57,18.69,18.74,17.86,17.73,16.36,16.99,15.48,16.57,16.83,17.51,17.97,17.64,17.01,17.26,15.83,16.63,15.88,15.68,15.56,15.03,14.34,14.28,14.75,14.08,13.45,14.33,14.57,13.76,14.08,14.26,14.60,15.38,15.63,14.67,14.29,15.75,15.42,16.32,16.65,17.79,17.87,16.91,17.50,15.92,15.96,15.00,14.52,14.67,14.41,13.33,13.69,13.03,12.25,12.84,12.21,13.06,13.74,14.07,13.54,12.85,12.28,12.42,11.89,11.23,10.51,12.14,12.13,12.97,12.79,13.66,14.69,15.53,15.87,15.85,15.92,15.27,15.06,14.55,15.13,14.54,15.32,14.94,14.28,14.50,15.14,14.40,14.42,14.89,14.75,14.14,13.71,13.38,12.75,13.26,12.64,13.40,13.72,14.15,14.87,15.88,14.98,16.41,17.07,17.02,15.55,15.54,17.08,16.37,15.22,15.13,16.64,15.57,14.64,16.23,16.68,15.58,15.55,14.54,14.09,13.84,13.05,14.09,14.02,14.52,15.44,16.93,17.81,18.12,18.49,18.79,19.20,18.98,18.86,18.55,19.02,17.42,16.40,15.45,16.19,15.44,17.25,17.11,18.06,18.47,18.92,20.08,20.60,20.39,19.46,19.92,20.83,20.14,18.96,20.17,21.15,19.88,19.90,21.68,22.30,23.57,22.54,23.49,22.74,23.75,23.18,21.59,22.16,23.16,21.03,20.64,22.29,22.37,21.49,21.33,20.71,20.43,19.13,20.65,21.05,20.39,20.04,20.79,22.06,21.36,21.74,22.92,23.15,24.48,24.48,25.28,24.84,25.12,23.95,24.72,25.63,24.55,25.38,24.06,24.93,25.14,23.53,24.09,25.63,24.35,23.04,24.88,25.76,25.91,26.03,26.37,26.80,26.97,26.54,27.29,27.36,26.05,26.06,27.18,26.77,25.53,26.33,26.62,26.04,25.48,26.43,26.11,25.93,26.11,26.11,26.88,26.81,27.54,27.72,27.94,28.00,28.34,28.26,27.94,27.78,27.34,27.10,28.06,27.62,26.87,27.78,28.42,27.70,28.01,28.66,27.69,28.57,27.51,28.11,27.87,26.86,27.15,27.35,26.48,26.06,26.62,26.11,25.24,25.12,25.55,24.29,23.22,23.61,24.62,24.02,25.01,25.31,26.17,26.26,26.10,25.79,25.21,24.44,23.94,23.13,24.68,24.19,23.67,24.72,25.28,25.23,25.11,25.74,26.35,26.46,26.61,26.92,27.53,27.62,27.50,28.82,28.31,29.11,28.63,27.58,28.28,28.96,27.95,27.41,28.21,28.65,28.92,28.54,28.06,28.00,27.21,27.26,27.53,27.39,26.68,26.90,27.34,26.80,25.97,27.03,26.92,25.92,26.31,26.85,27.19,26.94,28.20,27.54,27.20,28.26,28.70,27.75,27.88,28.79,28.81,28.12,28.55,29.33,29.45,29.72,29.06,28.40,28.37,29.26,29.41,29.14,29.42,29.48,28.77,28.69,28.46,28.08,28.33,28.32,28.07,27.65,28.10,27.94,27.11,27.53,27.94,27.37,27.58,28.27,28.22,29.02,28.93,28.43,28.90,29.54,29.14,29.03,29.50,29.84,29.39,29.44,29.80,30.09,29.83,30.11,29.68,30.00,29.73,29.67,29.91,29.83,29.71,29.52,29.32,29.13,29.11,29.15,28.88,28.92,28.91,28.79,28.53,28.35,28.80,28.52,28.32,28.52,28.83,28.32,28.77,29.37,29.46,28.89,29.18,29.67,29.56,29.21,29.46,29.70,29.35,29.29,29.66,29.88,29.45,29.76,29.85,29.85,29.73,29.98,30.02,29.94,29.69,29.28,29.09,29.35,29.50,29.50,29.66,29.35,29.05,29.36,29.33,29.28,29.08,29.36,29.12,29.48,28.98,28.58,28.99,29.07,28.90,29.03,29.46,29.80,29.66,30.05,29.77,29.58,29.95,30.04,29.67,29.89,30.20,30.18,30.02,30.17,30.35,30.14,30.45,30.16,30.28,30.06,29.90,30.21,30.08,30.00,30.16,30.08,29.86,29.72,29.99,29.91,29.70,29.88,29.80,29.83,29.95,29.28,28.81,28.67,28.64,28.68,27.79,27.73,26.90,28.05,26.90,27.05,27.15,26.77,27.40,27.09,27.42,27.60,27.87,28.92,28.89,29.13,29.48,29.78,29.75,29.97,29.85,29.60,30.02,30.04,29.73,29.85,30.22,30.12,29.97,30.21,30.39,30.14,30.30,30.45,30.55,30.31,30.57,30.62,30.44,30.70,30.50,30.54,30.36,30.28,30.50,30.45,30.30,30.41,30.49,30.26,30.18,30.28,30.48,30.18,30.11,30.20,30.13,29.68,29.97,30.21,30.00,30.11,30.39,30.37,30.09,30.45,30.52,30.42,30.31,30.58,30.61,30.45,30.61,30.73,30.56,30.45,30.51,30.71,30.58,30.65,30.75,30.42,30.74,30.44,30.66,30.57,30.54,30.51,30.53,30.61,30.48,30.35,30.56,30.21,30.03,30.09,30.40,30.35,30.41,29.97,30.15,29.83,29.92,30.06,30.02,30.10,30.19,30.56,30.59,30.47,30.65,30.50,30.55,30.76,30.71,30.60,30.65,30.74,30.80,30.61,30.77,30.76,30.72,30.74,30.82,30.72,30.58,30.81,30.63,30.59,30.67,30.64,30.72,30.57,30.63,30.34,30.22,30.29,30.25,30.36,30.29,30.47,30.34,30.55,30.57,30.57,30.34,30.48,30.59,30.56,30.73,30.55,30.67,30.47,30.33,30.66,30.67,30.58,30.54,30.78,30.72,30.54,30.77,30.77,30.72,30.79,30.77,30.81,30.75,30.88,30.88,30.88,30.63,30.92,30.95,30.80,30.87,30.70,30.88,30.70,30.62,30.72,30.67,30.74,30.49,30.54,30.66,30.54,30.42,30.18,30.20,30.48,30.42,30.51,30.62,30.59,30.67,30.74,30.67,30.85,30.80,30.96,30.75,30.93,30.86,31.01,30.94,30.93,30.96,30.91,30.95,30.93,30.76,30.80,30.88,30.87,30.71,30.78,30.84,30.70,30.64,30.64,30.64,30.52,30.32,30.28,30.30,30.20,30.36,30.44,30.59,30.65,30.72,30.72,30.63,30.91,30.75,30.79,30.74,30.76,30.95,30.87,30.81,30.95,30.94,30.89,30.98,30.99,30.90,30.86,30.99,30.79,30.77,30.88,30.87,30.75,30.80,30.78,30.70,30.63,30.53,30.66,30.72,30.41,30.49,30.75,30.67,30.59,30.67,30.73,30.84,30.61,30.75,30.64,30.70,30.83,30.88,30.91,30.70,30.74,30.86,30.82,30.69,30.77,30.84,30.75,30.69,30.65,30.69,30.50,30.48,30.65,30.43,30.62,30.40,30.65,30.60,30.66,30.58,30.65,30.58,30.41,30.71,30.64,30.70,30.58,30.78,30.78,30.78,30.79,30.72,30.81,30.81,30.68,30.73,30.80,30.68,30.65,30.72,30.72,30.59,30.59,30.62,30.59,30.33,30.31,30.64,30.42,30.30,30.49,30.55,30.33,30.31,30.56,30.41,30.31,30.26,30.49,30.28,30.44,30.35,30.40,30.47,30.10,30.49,30.49,30.48,30.52,30.52,30.69,30.63,30.72,30.53,30.35,30.64,30.62,30.49,30.34,30.60,30.47,30.26,30.27,30.36,30.07,29.83,30.24,30.06,29.97,29.94,29.68,29.86,29.52,29.60,29.23,29.80,29.95,29.75,29.40,30.18,30.05,29.79,30.19,30.26,30.10,30.05,30.53,30.38,30.22,30.22,30.41,30.51,30.72,30.59,30.55,30.69,30.50,30.37,30.46,30.49,30.12,30.17,30.32,30.12,29.85,29.87,30.14,29.88,29.65,29.97,29.80,29.65,29.40,29.46,28.99,29.36,28.48,29.45,29.50,29.00,29.30,29.94,29.49,29.52,29.82,29.93,29.73,29.87,29.95,30.14,29.98,30.15,30.20,29.45,29.64,30.21,29.92,29.33,29.57,29.89,30.19,30.03,29.72,29.72,29.74,29.61,29.36,29.51,29.51,28.89,28.91,28.92,28.71,28.50,27.92,28.02,27.13,27.80,28.43,28.11,28.66,29.26,28.91,28.40,28.70,29.24,29.51,28.80,29.72,29.78,29.00,29.45,29.95,29.65,29.55,29.95,30.11,29.97,30.07,29.75,29.67,29.39,29.49,28.97,28.94,29.07,28.75,28.36,28.31,28.55,27.86,27.31,27.26,26.52,27.49,26.83,27.85,27.51,27.11,26.87,27.33,27.46,26.78,27.41,27.54,27.61,28.55,28.38,27.97,28.35,28.85,28.24,28.30,29.16,29.44,29.27,29.59,29.33,29.14,28.98,28.98,28.48,28.26,28.41,28.05,27.46,27.89,28.06,27.27,26.87,27.20,26.32,27.41,26.78,25.54,25.76,25.77,25.79,26.65,26.11,25.36,25.95,26.45,26.08,26.38,26.43,26.71,27.07,26.78,27.31,27.90,27.87,28.30,28.62,28.96,28.77,29.42,29.38,29.53,29.34,28.86,29.00,29.24,29.02,28.60,28.94,28.70,28.20,27.80,28.36,27.99,27.34,27.80,27.84,27.11,26.67,27.28,27.24,26.81,26.49,27.06,26.95,25.88,26.12,26.78,26.49,25.23,26.40,26.87,25.82,25.30,26.23,26.24,25.20,26.47,29.54,30.06,29.27,29.30,29.36,29.14,29.61,29.52,28.89,29.19,29.86,29.71,29.44,29.46,29.76,29.68,29.22,29.35,28.93,29.24,29.18,29.36,28.88,28.71,29.26,29.38,29.15,28.60,29.24,29.02,28.83,28.31,28.54,27.93,28.55,27.99,27.81,27.64,28.00,28.25,28.14,28.85,28.74,28.58,29.58,29.74,29.00,29.48,29.37,28.55,28.83,27.91,27.89,27.69,28.00,27.58,28.03,28.01,28.67,28.85,28.68,28.33,28.13,28.13,28.57,27.92,28.20,28.01,28.27,27.66,28.27,27.74,27.35,27.47,27.61,27.52,27.29,27.46,27.12,27.74,27.58,27.93,28.53,28.98,29.42,29.88,29.82,29.44,30.00,29.70,29.74,30.29,30.21,30.53,30.61,30.48,30.66,30.62,30.65,30.38,30.25,30.49,30.22,30.10,29.92,29.93,29.85,29.48,29.56,29.55,29.10,28.84,29.18,29.19,28.51,28.47,29.13,28.43,28.12,28.52,28.62,28.03,27.97,28.46,28.25,27.79,28.06,28.59,28.05,28.11,28.63,28.88,28.65,28.71,29.03,28.88,28.64,28.64,28.37,27.75,27.81,27.35,27.68,28.00,27.89,27.92,27.07,27.34,27.68,27.64,27.79,27.99,28.20,28.48,28.88,29.06,29.90,29.62,30.12,29.82,29.55,30.15,29.97,30.48,30.42,30.75,30.84,30.71,30.63,30.64,30.64,30.75,30.77,30.96,30.83,31.02,30.99,30.86,30.92,30.72,30.79,30.91,30.68,30.47,30.76,30.71,30.37,30.48,30.65,30.29,30.20,30.14,30.34,30.37,30.30,30.40,30.16,30.28,29.94,30.23,30.01,30.27,30.23,30.38,30.34,30.48,30.53,30.49,30.63,30.74,30.75,30.96,30.93,30.72,30.81,30.91,30.79,30.68,30.79,30.67,30.79,30.53,30.66,30.54,30.46,30.47,30.20,30.13,30.41,30.33,30.13,30.16,30.30,30.18,29.81,30.11,30.21,30.06,29.96,30.32,30.29,30.38,30.70,30.67,30.57,30.83,30.64,30.44,30.40,30.38,30.12,30.23,29.61,30.01,29.66,29.41,28.45,29.06,28.36,28.47,29.10,29.00,29.31,28.83,29.28,28.86,29.37,29.21,29.84,30.20,29.77,30.14,29.71,30.07,29.96,30.10,29.99,30.03,29.58,29.39,28.97,28.50,28.43,28.02,27.83,28.20,28.26,27.88,27.64,28.05,28.38,28.66,28.97,28.60,28.92,29.08,29.24,28.85,28.80,29.07,28.82,28.75,27.95,27.91,28.18,27.84,28.53,28.16,29.05,28.90,29.38,29.49,29.89,29.78,29.40,28.93,28.82,27.83,28.01,27.01,27.55,27.08,27.59,27.38,27.73,27.56,28.05,28.23,28.44,28.91,29.28,28.74,29.53,29.58,29.22,29.83,29.38,29.89,29.77,30.20,30.18],[12.88,11.83,11.46,10.66,10.33,9.72,9.83,8.92,8.98,9.27,7.99,7.98,8.47,7.57,7.16,6.41,6.62,7.27,6.36,5.57,6.58,6.92,5.68,5.77,6.76,6.42,5.38,6.23,7.10,5.95,5.74,7.05,7.42,6.59,7.03,6.27,6.51,6.75,6.11,5.54,5.31,4.85,5.45,5.87,7.72,9.07,11.52,10.45,9.68,8.02,7.74,5.87,4.85,4.21,4.68,4.64,4.00,4.50,4.50,5.24,5.49,5.72,5.91,6.07,5.90,6.69,6.94,6.50,6.36,5.60,5.43,4.43,4.71,3.78,3.97,3.08,4.39,4.03,5.04,4.96,6.06,5.94,6.27,5.27,5.94,5.41,5.25,4.99,4.33,4.16,4.33,3.65,3.08,3.01,4.13,4.14,4.59,3.07,1.87,1.08,0.77,1.14,1.66,1.67,1.73,1.98,2.51,2.51,2.65,3.80,3.54,3.76,3.00,4.20,4.44,5.38,5.75,6.58,6.56,6.22,7.64,6.82,8.01,7.94,7.76,6.76,6.31,6.58,6.12,5.53,5.50,5.59,4.95,4.01,4.64,4.71,3.84,3.61,4.53,4.27,3.28,4.04,3.61,4.02,4.70,3.98,3.68,4.27,3.97,4.92,5.39,5.87,6.41,7.54,7.83,6.53,6.76,8.37,7.96,6.85,7.89,9.16,8.14,7.77,9.63,8.89,7.68,9.14,9.98,8.55,8.46,9.79,9.59,8.80,9.56,9.98,10.57,10.96,11.72,12.81,12.34,11.84,11.05,10.07,9.68,10.79,12.02,11.86,14.32,15.01,16.06,18.51,18.73,17.82,18.03,16.50,16.09,15.52,15.25,17.16,16.37,16.88,16.93,16.89,16.26,15.94,14.78,15.08,13.85,14.76,14.60,15.39,16.22,15.96,15.47,15.85,14.27,14.74,13.93,14.07,14.07,13.23,12.48,12.49,12.88,12.41,11.47,12.17,12.82,11.62,11.85,12.22,12.82,13.28,14.14,13.30,12.83,14.53,13.50,15.06,15.15,16.25,16.15,15.14,15.82,14.25,14.25,13.38,12.60,12.83,12.37,11.54,11.89,11.07,10.19,11.02,10.13,11.19,11.92,12.28,11.74,10.84,10.34,10.61,9.74,9.42,8.78,10.01,10.08,10.85,11.16,12.35,13.30,14.38,14.43,14.21,14.82,13.88,13.67,13.05,14.03,13.42,14.22,13.64,12.46,12.77,13.36,12.33,11.83,12.78,12.78,11.66,11.13,10.89,10.29,10.64,10.27,11.57,11.71,13.11,13.43,14.40,14.12,15.33,15.68,16.04,14.64,14.11,15.57,15.22,13.92,13.84,15.31,14.21,12.98,14.34,14.91,13.35,12.89,12.04,11.56,11.76,11.04,12.84,12.17,13.51,13.65,15.25,15.91,16.33,16.69,16.98,17.51,16.85,16.87,16.52,17.11,15.46,14.65,13.87,14.90,14.00,15.70,15.41,16.39,16.89,17.40,18.39,19.30,19.04,17.60,18.24,19.70,18.60,17.55,19.04,20.12,18.82,19.15,21.05,21.28,23.09,21.88,22.86,22.06,23.30,22.53,20.53,21.57,22.43,20.23,19.25,21.60,21.62,19.95,20.31,19.06,19.17,17.86,19.31,20.02,19.05,19.21,19.83,21.42,20.61,21.16,22.31,22.55,23.97,24.05,24.79,24.26,24.60,23.15,23.86,24.78,23.75,24.50,23.26,24.24,24.48,22.87,23.42,25.00,23.81,22.22,24.10,25.18,25.61,25.54,25.70,26.23,26.50,25.88,26.85,26.91,25.56,25.39,26.64,26.23,25.07,25.74,26.11,25.68,24.85,25.95,25.68,25.32,25.58,25.66,26.49,26.48,27.42,27.57,27.82,27.82,28.22,28.18,27.76,27.69,27.10,26.87,27.82,27.36,26.43,27.38,28.17,27.27,27.63,28.36,27.25,28.26,27.31,27.87,27.51,26.45,26.75,27.01,26.09,25.73,26.33,25.77,24.67,24.65,25.29,23.81,22.38,22.85,24.12,23.30,24.52,24.45,25.59,25.97,25.47,25.23,24.35,23.73,22.80,21.87,23.66,23.12,22.88,23.81,24.30,24.43,24.45,25.12,25.58,25.81,25.97,26.21,26.79,26.93,26.94,28.22,27.83,28.72,28.20,27.02,27.86,28.63,27.56,26.98,27.80,28.37,28.59,28.21,27.62,27.69,26.69,26.75,26.98,26.89,26.15,26.39,26.76,26.26,25.36,26.44,26.22,25.11,25.50,26.01,26.38,26.20,27.51,26.98,26.56,27.58,28.12,27.23,27.31,28.24,28.40,27.63,28.06,28.88,29.12,29.36,28.69,28.08,27.97,28.91,29.07,28.81,29.09,29.15,28.32,28.25,28.03,27.54,27.83,27.85,27.40,27.06,27.62,27.38,26.53,26.99,27.44,26.64,26.94,27.65,27.59,28.40,28.51,27.99,28.45,29.08,28.73,28.68,29.15,29.49,29.10,29.14,29.44,29.73,29.56,29.82,29.42,29.77,29.53,29.39,29.69,29.60,29.49,29.26,29.01,28.75,28.69,28.77,28.48,28.46,28.46,28.34,28.03,27.90,28.32,28.20,27.83,28.03,28.34,27.73,28.17,28.84,28.94,28.41,28.75,29.26,29.12,28.88,29.15,29.36,29.08,28.92,29.39,29.62,29.14,29.50,29.62,29.59,29.46,29.78,29.92,29.71,29.39,28.96,28.80,28.84,29.11,29.14,29.35,28.99,28.60,28.93,28.99,28.90,28.74,28.99,28.76,28.90,28.50,28.12,28.53,28.55,28.35,28.47,28.92,29.34,29.25,29.65,29.36,29.28,29.65,29.77,29.41,29.56,29.95,29.91,29.80,30.07,30.20,30.06,30.30,29.99,30.20,29.84,29.73,30.07,29.86,29.76,29.92,29.85,29.59,29.40,29.69,29.62,29.35,29.54,29.44,29.49,29.61,28.81,28.56,28.25,28.35,28.22,27.11,27.03,26.14,27.47,26.32,26.44,26.36,25.86,26.47,26.17,26.61,26.88,27.28,28.43,28.42,28.74,29.09,29.30,29.29,29.66,29.45,29.07,29.67,29.67,29.32,29.41,29.87,29.81,29.72,29.90,30.11,29.86,30.06,30.26,30.31,30.21,30.40,30.44,30.35,30.57,30.39,30.42,30.28,30.24,30.33,30.33,30.14,30.21,30.26,30.10,29.96,30.05,30.24,29.91,29.83,29.93,29.77,29.38,29.49,29.85,29.71,29.75,30.01,30.06,29.70,30.09,30.29,30.08,30.02,30.31,30.40,30.27,30.42,30.47,30.34,30.24,30.32,30.51,30.40,30.53,30.59,30.21,30.53,30.29,30.39,30.26,30.30,30.26,30.23,30.34,30.22,29.93,30.19,29.84,29.63,29.67,30.04,30.03,30.11,29.75,29.92,29.49,29.65,29.76,29.67,29.79,29.89,30.27,30.28,30.18,30.38,30.24,30.29,30.49,30.47,30.39,30.37,30.56,30.55,30.44,30.64,30.61,30.58,30.56,30.63,30.50,30.45,30.68,30.38,30.44,30.45,30.34,30.53,30.37,30.40,30.11,29.96,30.08,29.96,30.11,30.03,30.17,29.99,30.26,30.36,30.38,30.12,30.22,30.40,30.27,30.48,30.35,30.50,30.17,30.05,30.46,30.40,30.28,30.35,30.56,30.48,30.32,30.61,30.57,30.57,30.63,30.52,30.61,30.61,30.71,30.67,30.70,30.46,30.79,30.73,30.65,30.72,30.55,30.76,30.57,30.50,30.60,30.55,30.60,30.37,30.38,30.52,30.34,30.18,29.93,29.90,30.25,30.16,30.32,30.43,30.41,30.50,30.55,30.53,30.68,30.63,30.82,30.62,30.80,30.66,30.89,30.82,30.72,30.81,30.75,30.82,30.73,30.60,30.67,30.74,30.71,30.60,30.69,30.68,30.57,30.50,30.55,30.47,30.38,30.15,30.08,30.10,30.00,30.16,30.24,30.40,30.48,30.58,30.56,30.44,30.75,30.61,30.67,30.59,30.60,30.83,30.73,30.64,30.76,30.79,30.74,30.82,30.88,30.79,30.72,30.88,30.67,30.62,30.76,30.75,30.64,30.71,30.66,30.57,30.52,30.36,30.49,30.58,30.19,30.28,30.56,30.49,30.38,30.53,30.59,30.71,30.45,30.57,30.44,30.59,30.68,30.73,30.77,30.58,30.61,30.73,30.66,30.52,30.63,30.71,30.65,30.56,30.50,30.58,30.42,30.38,30.51,30.22,30.44,30.11,30.46,30.40,30.49,30.38,30.51,30.44,30.24,30.52,30.49,30.55,30.43,30.63,30.63,30.66,30.66,30.60,30.68,30.65,30.55,30.58,30.64,30.55,30.53,30.58,30.58,30.44,30.49,30.50,30.46,30.20,30.12,30.43,30.22,30.07,30.30,30.39,30.06,30.06,30.41,30.26,30.02,29.96,30.32,30.07,30.17,30.13,30.17,30.25,29.92,30.28,30.29,30.34,30.37,30.36,30.52,30.48,30.57,30.38,30.16,30.49,30.43,30.29,30.14,30.49,30.27,30.01,30.06,30.19,29.76,29.52,30.11,29.76,29.71,29.48,29.34,29.43,29.12,29.19,28.77,29.42,29.61,29.34,28.99,29.89,29.76,29.43,29.88,30.00,29.82,29.80,30.34,30.17,30.02,30.02,30.25,30.38,30.55,30.42,30.38,30.52,30.36,30.22,30.33,30.36,29.86,29.96,30.18,29.95,29.51,29.56,30.00,29.57,29.34,29.79,29.61,29.34,29.14,29.03,28.64,28.90,28.00,29.02,29.08,28.44,28.68,29.61,29.12,29.02,29.48,29.63,29.43,29.54,29.70,29.93,29.67,29.96,29.99,29.23,29.36,30.02,29.68,29.17,29.45,29.81,30.02,29.89,29.57,29.60,29.59,29.42,29.18,29.23,29.20,28.74,28.54,28.49,28.44,28.17,27.47,27.52,26.37,27.05,27.99,27.50,28.31,28.89,28.64,27.80,28.18,28.94,29.33,28.56,29.60,29.62,28.86,29.25,29.80,29.41,29.34,29.86,29.99,29.88,30.00,29.71,29.69,29.35,29.43,28.82,28.86,28.95,28.65,28.17,28.04,28.20,27.58,26.94,27.01,26.06,27.08,26.38,27.61,27.10,26.84,26.76,26.96,27.15,26.38,26.94,27.40,27.39,28.50,28.19,27.80,28.24,28.76,28.08,28.28,29.03,29.39,29.25,29.50,29.27,29.10,28.94,29.03,28.46,28.28,28.41,28.05,27.53,27.82,27.85,26.96,26.52,26.80,25.56,26.73,25.93,24.69,24.94,24.79,24.94,26.07,25.46,24.79,25.13,25.98,25.70,25.98,26.03,26.52,26.81,26.43,27.23,27.71,27.81,28.28,28.49,28.91,28.75,29.36,29.36,29.52,29.37,28.88,28.90,29.18,29.01,28.58,28.84,28.60,28.22,27.73,28.25,27.83,27.30,27.69,27.58,27.00,26.40,27.10,26.71,26.46,26.00,26.59,26.44,25.04,25.59,26.07,25.68,24.45,25.91,26.10,25.04,24.56,25.78,25.40,24.61,25.91,29.36,29.80,28.83,29.03,29.07,28.84,29.37,29.33,28.48,28.85,29.57,29.38,29.04,29.14,29.51,29.43,28.84,29.09,28.62,28.95,28.84,29.13,28.60,28.38,29.04,29.12,28.83,28.28,29.03,28.87,28.60,28.06,28.22,27.48,28.18,27.45,27.16,26.96,27.53,27.65,27.66,28.42,28.40,28.18,29.33,29.44,28.53,29.04,28.96,28.05,28.24,27.41,27.57,27.11,27.40,27.06,27.47,27.67,28.44,28.57,28.39,27.72,27.81,27.78,28.29,27.58,27.63,27.57,27.82,27.18,27.68,27.20,26.73,26.68,27.07,26.77,26.82,26.93,26.60,27.23,27.28,27.64,28.29,28.66,29.17,29.62,29.63,29.14,29.76,29.44,29.52,30.07,30.01,30.41,30.53,30.27,30.60,30.47,30.53,30.25,29.97,30.35,30.08,29.93,29.83,29.59,29.57,29.31,29.29,29.21,28.82,28.52,28.96,28.90,28.19,28.13,28.86,28.11,27.77,28.19,28.26,27.65,27.48,28.17,27.94,27.39,27.69,28.27,27.71,27.64,28.37,28.50,28.22,28.31,28.53,28.45,28.25,28.07,27.92,27.39,27.29,26.75,27.07,27.20,27.14,27.22,26.44,26.65,27.04,26.95,27.30,27.36,27.80,28.11,28.46,28.66,29.55,29.31,29.82,29.42,29.20,29.78,29.73,30.30,30.26,30.60,30.74,30.58,30.48,30.47,30.52,30.66,30.65,30.88,30.74,30.95,30.89,30.72,30.85,30.58,30.65,30.80,30.48,30.22,30.61,30.50,30.03,30.21,30.42,30.00,29.84,29.83,30.03,30.19,29.98,30.22,29.95,30.07,29.70,29.98,29.71,30.06,30.02,30.09,30.16,30.34,30.33,30.33,30.56,30.62,30.66,30.89,30.86,30.62,30.76,30.84,30.68,30.57,30.75,30.62,30.73,30.42,30.58,30.42,30.36,30.32,30.03,29.95,30.28,30.20,29.88,29.97,30.14,29.98,29.52,29.88,30.00,29.78,29.72,30.22,30.18,30.30,30.55,30.56,30.44,30.68,30.54,30.23,30.27,30.26,29.92,30.02,29.37,29.80,29.46,29.13,28.09,28.72,27.94,28.18,28.84,28.70,29.06,28.43,28.99,28.49,28.99,28.78,29.62,29.94,29.45,29.93,29.38,29.68,29.59,29.82,29.76,29.85,29.14,29.08,28.64,28.28,28.10,27.61,27.47,27.62,27.69,27.53,27.12,27.52,27.92,28.23,28.53,28.21,28.59,28.81,28.94,28.60,28.32,28.61,28.43,28.33,27.67,27.63,27.90,27.47,28.24,27.91,28.82,28.59,29.23,29.25,29.70,29.55,29.22,28.69,28.63,27.54,27.69,26.69,27.18,26.71,27.17,26.83,27.36,27.08,27.73,27.91,28.06,28.50,28.89,28.27,29.14,29.21,28.91,29.51,28.98,29.60,29.50,29.93,30.10],[11.75,10.23,9.72,9.07,8.71,8.22,8.27,7.71,7.78,7.85,6.89,7.14,7.49,6.68,6.69,6.02,6.15,6.54,5.74,4.98,5.84,5.91,4.88,5.06,5.89,5.47,4.81,5.62,6.04,5.43,5.39,6.23,6.36,6.10,6.37,5.98,5.93,6.01,5.56,4.91,4.72,4.50,4.88,5.50,7.12,8.59,10.48,10.24,9.14,8.27,7.45,5.61,4.53,3.92,4.14,4.26,3.47,4.21,4.38,4.61,5.06,5.30,5.49,5.69,5.63,6.07,6.29,5.65,5.35,4.87,4.60,3.67,4.02,3.42,3.78,2.60,4.10,3.59,4.57,4.60,5.61,5.67,5.82,5.00,5.50,5.21,5.18,4.81,4.32,4.13,4.50,3.62,2.71,3.13,4.06,3.99,4.42,3.51,2.36,1.67,0.95,0.77,1.02,1.38,1.47,1.47,1.67,2.21,2.31,2.87,2.62,3.18,2.31,4.07,4.32,4.62,5.10,5.81,6.06,5.79,6.59,6.27,7.06,6.95,6.92,6.14,5.67,5.83,5.64,5.11,4.79,5.10,4.58,3.95,4.23,4.38,3.55,3.02,4.00,3.86,3.14,3.82,3.44,3.69,4.12,3.45,2.68,3.59,3.54,4.08,4.57,5.01,5.73,6.44,6.45,5.80,5.92,6.84,6.38,5.92,6.57,7.31,6.75,6.56,7.71,7.44,6.37,7.40,7.99,6.99,7.13,8.13,7.99,7.76,8.14,8.66,9.23,9.59,10.30,11.08,10.93,10.25,9.63,8.68,8.79,9.82,11.02,10.89,13.21,14.22,15.50,17.70,18.20,17.71,17.09,16.15,15.24,14.96,14.41,16.23,15.45,15.74,16.39,16.24,14.94,15.28,13.71,14.54,13.11,13.96,13.97,14.71,15.60,15.30,14.88,15.14,13.58,14.28,13.40,13.30,13.45,12.80,11.95,11.92,12.36,11.80,11.15,11.74,12.16,11.25,11.23,11.71,11.98,12.37,13.06,12.16,11.93,12.95,12.58,14.07,14.13,15.28,15.24,14.35,14.80,13.40,13.35,12.41,12.12,12.07,11.27,10.83,11.24,10.58,9.31,10.40,9.45,10.63,11.24,11.41,11.08,10.47,9.64,9.91,8.91,8.51,7.59,8.88,9.27,9.72,10.04,10.84,11.89,12.57,12.97,12.81,13.08,12.15,11.88,11.24,12.06,11.75,12.24,11.97,11.12,11.73,11.85,10.99,10.98,11.74,11.40,10.60,10.36,10.04,9.58,9.88,9.88,10.60,10.97,11.62,12.06,13.13,12.46,13.71,14.23,14.33,12.93,12.65,14.01,13.53,12.70,12.66,13.87,12.80,12.11,13.23,13.59,12.39,12.22,11.51,10.84,10.98,10.52,11.60,11.58,12.01,12.47,14.26,15.21,15.51,16.09,16.33,16.73,16.20,16.26,15.90,16.33,14.45,13.61,12.77,13.74,13.02,14.81,14.27,15.94,16.00,16.79,17.71,18.51,18.05,16.44,17.33,18.87,17.40,16.20,18.14,18.97,17.94,17.84,20.14,20.77,22.24,20.84,21.75,20.96,22.06,21.39,19.41,20.20,21.27,18.99,18.05,20.22,20.39,19.05,19.04,18.14,18.03,16.30,17.99,18.80,17.55,17.56,18.67,20.18,19.32,20.21,21.28,21.47,23.02,23.22,23.60,23.25,23.53,22.19,23.05,24.06,22.70,23.56,22.04,23.23,23.58,21.56,22.24,24.12,22.62,21.21,23.41,24.28,24.62,24.74,25.09,25.56,25.88,25.30,26.16,26.43,24.97,24.79,26.17,25.92,24.29,25.28,25.60,25.09,24.22,25.46,25.15,24.87,25.06,25.20,25.93,26.12,26.77,26.85,27.15,27.17,27.63,27.51,27.22,27.19,26.59,26.31,27.44,26.91,25.93,26.97,27.78,26.85,27.18,27.98,26.92,27.99,26.94,27.66,27.18,25.88,26.61,26.67,25.52,25.20,25.85,25.00,23.88,23.99,24.48,22.97,21.52,21.94,23.41,22.83,23.94,24.23,25.10,25.30,25.07,24.79,23.83,23.00,22.28,21.28,23.01,22.28,22.06,23.11,23.81,23.64,23.88,24.66,25.14,25.36,25.54,25.83,26.50,26.63,26.68,28.05,27.49,28.43,27.96,26.62,27.53,28.42,27.30,26.69,27.62,28.06,28.38,27.81,27.41,27.28,26.31,26.33,26.79,26.55,25.66,26.01,26.48,25.82,24.94,26.15,25.87,24.69,25.19,25.64,26.09,25.85,27.28,26.70,26.30,27.34,27.89,26.93,27.18,28.06,28.21,27.49,27.93,28.74,28.96,29.28,28.58,27.82,27.77,28.77,28.92,28.68,28.99,29.03,28.26,28.08,27.81,27.34,27.72,27.67,27.25,26.97,27.48,27.18,26.33,26.78,27.23,26.48,26.82,27.57,27.47,28.37,28.39,27.89,28.42,29.01,28.71,28.61,29.06,29.43,29.04,29.11,29.47,29.74,29.49,29.80,29.34,29.69,29.41,29.35,29.57,29.46,29.32,29.13,28.92,28.71,28.65,28.67,28.44,28.49,28.43,28.36,27.99,27.90,28.37,28.01,27.77,28.02,28.25,27.62,28.09,28.73,28.88,28.37,28.69,29.25,29.12,28.85,29.07,29.32,29.03,28.87,29.33,29.55,29.07,29.46,29.49,29.51,29.38,29.62,29.80,29.56,29.33,28.83,28.69,28.85,29.07,29.15,29.26,28.85,28.53,28.92,28.88,28.70,28.60,28.83,28.52,28.83,28.33,27.93,28.37,28.40,28.30,28.24,28.97,29.26,29.11,29.62,29.33,29.10,29.52,29.70,29.32,29.51,29.82,29.82,29.67,29.80,30.03,29.86,30.14,29.89,29.97,29.72,29.65,29.84,29.75,29.67,29.82,29.70,29.47,29.36,29.59,29.49,29.21,29.43,29.29,29.30,29.50,28.52,28.17,28.02,28.02,27.95,27.11,26.85,25.92,27.24,26.05,26.27,26.07,25.51,26.30,25.91,26.38,26.56,27.05,28.05,28.12,28.20,28.79,29.07,29.06,29.54,29.24,28.88,29.52,29.57,29.12,29.25,29.74,29.72,29.52,29.77,30.01,29.76,29.91,30.15,30.22,29.96,30.31,30.33,30.17,30.43,30.23,30.28,30.11,29.95,30.19,30.15,29.94,30.08,30.14,29.97,29.77,29.88,30.08,29.78,29.61,29.80,29.59,29.09,29.45,29.76,29.51,29.56,29.93,29.93,29.61,29.98,30.11,29.98,29.85,30.18,30.27,30.08,30.26,30.38,30.22,30.11,30.20,30.41,30.27,30.36,30.50,30.07,30.44,30.09,30.32,30.17,30.14,30.11,30.11,30.17,30.05,29.83,30.09,29.65,29.40,29.54,29.96,29.90,30.01,29.52,29.77,29.40,29.54,29.68,29.60,29.64,29.73,30.16,30.12,30.01,30.25,30.15,30.12,30.38,30.33,30.21,30.21,30.41,30.51,30.28,30.43,30.44,30.36,30.40,30.53,30.47,30.27,30.46,30.27,30.26,30.32,30.19,30.37,30.13,30.28,29.91,29.74,29.88,29.82,29.89,29.80,30.07,29.95,30.11,30.19,30.21,29.90,30.07,30.30,30.19,30.35,30.19,30.33,29.99,29.78,30.29,30.25,30.07,30.03,30.40,30.27,30.05,30.41,30.32,30.36,30.42,30.40,30.45,30.39,30.56,30.54,30.56,30.26,30.62,30.61,30.48,30.58,30.41,30.59,30.43,30.32,30.44,30.39,30.46,30.19,30.24,30.36,30.21,30.02,29.68,29.78,30.10,29.97,30.12,30.18,30.22,30.30,30.37,30.34,30.52,30.45,30.66,30.44,30.65,30.49,30.72,30.68,30.57,30.66,30.65,30.67,30.65,30.46,30.48,30.64,30.64,30.45,30.54,30.60,30.46,30.33,30.37,30.35,30.27,30.01,29.98,30.02,29.87,30.06,30.07,30.25,30.31,30.41,30.43,30.25,30.59,30.44,30.50,30.39,30.41,30.68,30.59,30.48,30.64,30.62,30.59,30.72,30.77,30.65,30.60,30.73,30.54,30.48,30.64,30.62,30.46,30.57,30.53,30.42,30.32,30.24,30.34,30.47,30.03,30.13,30.46,30.34,30.26,30.35,30.43,30.55,30.30,30.42,30.33,30.42,30.56,30.62,30.67,30.43,30.47,30.62,30.56,30.34,30.52,30.58,30.49,30.45,30.37,30.44,30.24,30.16,30.37,30.07,30.32,29.98,30.33,30.27,30.33,30.25,30.35,30.31,29.99,30.39,30.36,30.42,30.26,30.53,30.52,30.51,30.52,30.47,30.54,30.56,30.40,30.51,30.56,30.40,30.38,30.47,30.47,30.30,30.32,30.34,30.29,29.98,29.88,30.33,30.05,29.85,30.12,30.25,29.91,29.86,30.23,30.05,29.90,29.75,30.12,29.84,30.02,30.03,30.02,30.16,29.68,30.15,30.19,30.05,30.19,30.15,30.37,30.32,30.45,30.20,29.93,30.35,30.32,30.14,30.00,30.33,30.14,29.86,29.88,30.00,29.54,29.27,29.83,29.53,29.41,29.23,29.04,29.21,28.87,29.01,28.65,29.22,29.41,29.05,28.78,29.70,29.58,29.09,29.59,29.84,29.63,29.54,30.14,30.00,29.80,29.78,30.01,30.19,30.37,30.25,30.20,30.39,30.17,29.98,30.13,30.19,29.63,29.75,29.93,29.72,29.27,29.29,29.71,29.36,29.01,29.43,29.27,29.02,28.82,28.76,28.29,28.62,27.75,28.82,28.79,28.29,28.63,29.42,28.84,28.88,29.17,29.32,29.08,29.31,29.42,29.60,29.33,29.68,29.76,28.74,29.02,29.79,29.33,28.72,29.00,29.40,29.79,29.59,29.21,29.24,29.16,29.04,28.80,28.98,28.84,28.27,28.23,28.08,27.96,27.77,27.00,27.19,26.08,26.84,27.53,27.30,27.94,28.50,28.18,27.63,27.95,28.58,28.93,27.99,29.21,29.23,28.34,28.80,29.40,29.05,28.96,29.48,29.59,29.49,29.59,29.25,29.32,28.93,28.97,28.25,28.31,28.48,27.98,27.56,27.48,27.67,26.97,26.43,26.37,25.44,26.61,26.08,27.19,26.67,26.40,26.02,26.33,26.56,25.99,26.38,26.75,26.74,27.88,27.63,27.22,27.62,28.19,27.40,27.62,28.57,28.82,28.62,29.04,28.79,28.57,28.49,28.47,27.77,27.60,27.83,27.38,26.67,27.15,27.34,26.43,25.86,26.13,25.24,26.29,25.59,24.40,24.73,24.67,24.71,25.52,25.05,24.12,24.91,25.51,24.93,25.45,25.55,25.81,26.08,25.71,26.62,27.11,27.01,27.58,28.07,28.48,28.23,28.97,28.98,29.11,28.91,28.35,28.46,28.78,28.51,27.93,28.44,28.18,27.59,27.07,27.78,27.22,26.63,27.01,27.11,26.26,25.71,26.41,26.28,25.76,25.32,26.04,25.74,24.70,24.85,25.74,25.30,24.13,25.22,25.77,24.74,24.19,25.37,25.09,24.23,25.33,29.28,29.79,28.81,28.84,29.01,28.66,29.31,29.21,28.34,28.73,29.50,29.27,28.85,29.01,29.35,29.27,28.75,28.96,28.47,28.81,28.74,28.98,28.57,28.35,28.84,28.95,28.76,28.26,28.74,28.61,28.35,27.87,28.01,27.33,28.09,27.37,27.05,26.81,27.31,27.58,27.62,28.37,28.27,28.16,29.22,29.32,28.56,29.01,28.89,27.95,28.30,27.32,27.49,27.01,27.46,26.83,27.48,27.58,28.19,28.17,28.12,27.80,27.63,27.63,28.00,27.28,27.52,27.46,27.78,27.14,27.70,27.15,26.61,26.63,26.80,26.66,26.56,26.80,26.37,27.12,26.98,27.50,28.13,28.55,29.08,29.60,29.57,28.98,29.74,29.38,29.40,30.00,29.91,30.28,30.38,30.17,30.44,30.43,30.53,30.19,29.88,30.32,30.05,29.87,29.74,29.58,29.53,29.14,29.16,29.14,28.69,28.31,28.71,28.70,27.99,27.88,28.65,27.91,27.53,27.90,28.05,27.54,27.30,27.99,27.83,27.22,27.54,28.20,27.56,27.50,28.28,28.47,28.20,28.29,28.52,28.44,28.30,28.12,28.00,27.31,27.17,26.64,26.98,27.10,27.11,27.11,26.49,26.24,26.99,26.88,27.27,27.25,27.84,28.18,28.37,28.79,29.50,29.26,29.74,29.48,29.14,29.80,29.59,30.14,30.12,30.52,30.62,30.42,30.29,30.30,30.33,30.49,30.46,30.73,30.58,30.81,30.80,30.54,30.67,30.38,30.49,30.67,30.30,30.04,30.46,30.37,29.92,30.06,30.26,29.94,29.75,29.75,29.90,30.05,29.89,30.04,29.85,29.92,29.64,29.88,29.65,29.91,29.81,30.02,29.97,30.15,30.17,30.17,30.39,30.45,30.45,30.74,30.71,30.46,30.58,30.71,30.52,30.40,30.56,30.42,30.58,30.27,30.44,30.30,30.21,30.19,29.84,29.72,30.09,29.98,29.69,29.76,29.95,29.78,29.30,29.66,29.83,29.69,29.56,29.99,29.95,30.11,30.43,30.41,30.29,30.58,30.35,30.14,30.10,30.06,29.79,29.89,29.21,29.66,29.33,29.04,28.03,28.63,27.88,28.08,28.76,28.66,28.92,28.35,28.85,28.48,29.05,28.76,29.47,29.78,29.37,29.77,29.37,29.71,29.57,29.65,29.58,29.68,29.02,28.93,28.51,28.17,27.92,27.33,27.08,27.43,27.57,27.20,26.92,27.34,27.83,28.15,28.43,28.11,28.54,28.76,28.84,28.42,28.23,28.54,28.32,28.21,27.31,27.30,27.58,27.21,28.10,27.67,28.67,28.49,29.11,29.13,29.69,29.56,29.16,28.55,28.46,27.35,27.44,26.45,26.93,26.36,26.85,26.51,26.97,26.76,27.60,27.80,28.04,28.40,28.87,28.36,29.28,29.03,28.96,29.55,29.07,29.54,29.36,29.78,29.85],[11.55,9.87,9.12,8.57,8.07,7.53,7.59,7.15,7.00,7.05,6.17,6.25,6.65,5.90,5.84,5.46,5.46,5.66,5.13,4.64,5.20,5.28,4.60,4.72,5.24,4.98,4.45,4.96,5.46,4.92,4.72,5.61,5.71,5.40,5.68,5.09,5.30,5.33,4.94,4.48,4.28,4.04,4.43,4.90,6.74,8.17,10.57,10.13,8.89,7.35,7.47,5.57,4.46,4.06,3.99,3.87,3.21,3.88,3.61,4.13,4.57,4.76,4.98,5.17,5.05,5.64,5.92,5.22,4.94,4.51,4.16,3.29,3.64,2.95,3.40,2.24,3.61,3.16,4.09,4.07,5.01,5.12,5.24,4.26,4.99,4.70,4.70,4.16,3.91,3.79,3.94,3.06,2.66,2.84,3.83,3.70,3.96,3.19,2.34,1.78,1.33,0.94,0.77,0.93,1.28,1.37,1.36,1.79,2.14,2.43,2.26,2.67,2.16,3.27,3.59,4.24,4.62,5.29,5.50,5.30,6.12,5.98,6.61,6.28,6.34,5.73,5.24,5.38,5.12,4.45,4.30,4.54,4.04,3.56,3.60,3.94,3.18,2.63,3.40,3.25,2.58,3.26,2.82,3.04,3.44,2.93,2.34,3.21,3.19,3.76,3.96,4.48,5.17,5.76,5.87,5.29,5.51,6.19,5.88,5.46,6.00,6.67,6.18,5.92,7.04,6.70,5.75,6.86,7.27,6.39,6.39,7.38,7.23,6.92,7.36,7.83,8.52,8.76,9.39,10.23,9.94,9.42,8.75,7.85,7.76,8.81,9.96,10.05,12.49,13.47,14.84,17.71,17.76,16.89,17.35,15.61,14.70,14.21,13.73,16.13,15.25,15.43,15.53,15.15,14.52,14.30,13.07,13.63,12.25,13.08,13.01,13.55,14.55,14.22,13.77,14.02,12.98,13.16,12.56,12.24,12.44,11.85,10.83,10.76,11.37,10.70,9.74,10.64,11.07,10.06,10.24,10.70,11.06,11.57,12.20,11.46,11.05,12.01,11.69,12.86,13.01,14.26,14.28,13.41,14.13,12.55,12.65,11.43,11.14,11.33,10.42,9.75,10.06,9.35,8.31,9.35,8.62,9.84,10.17,10.18,10.20,9.37,8.54,8.75,8.09,7.75,7.05,8.10,8.30,8.76,9.07,10.09,11.00,11.72,12.19,11.99,12.17,11.34,11.16,10.44,11.22,10.98,11.53,11.04,10.21,10.87,11.21,10.40,10.25,11.05,10.78,9.92,9.77,9.23,8.90,9.17,8.72,9.63,9.74,10.62,11.02,12.39,11.49,12.92,13.43,13.64,12.19,11.81,13.17,12.72,12.01,11.82,13.02,11.99,11.29,12.46,12.68,11.63,11.33,10.73,10.16,10.25,9.59,10.81,10.61,11.08,11.66,13.14,14.26,14.45,15.22,15.42,15.99,15.31,15.47,15.08,15.44,13.50,12.71,11.98,12.89,12.24,13.72,13.47,14.78,14.87,15.76,16.82,17.91,17.44,16.21,17.04,18.34,17.09,16.30,17.75,18.84,17.60,17.76,19.83,20.46,21.91,20.53,21.53,20.65,21.86,21.14,19.06,19.93,20.94,18.68,17.89,19.93,20.08,18.74,18.92,17.89,17.84,16.65,18.09,18.82,17.67,17.88,18.61,20.15,19.22,19.79,20.94,21.20,22.65,22.90,23.61,23.03,23.38,21.79,22.91,23.80,22.45,23.49,22.02,22.97,23.25,21.40,22.05,23.84,22.48,21.09,23.11,23.95,24.50,24.27,24.87,25.37,25.67,25.11,26.03,26.24,24.85,24.50,25.90,25.71,23.92,24.93,25.34,24.78,23.76,25.14,24.94,24.53,24.74,24.89,25.79,25.93,26.68,26.76,26.95,27.08,27.51,27.40,27.07,27.11,26.41,26.16,27.29,26.76,25.61,26.75,27.57,26.62,26.95,27.72,26.73,27.79,26.77,27.39,27.04,25.67,26.47,26.51,25.30,24.86,25.60,24.91,23.63,23.58,24.16,22.80,21.14,21.65,23.08,22.44,23.70,23.96,24.87,25.16,24.93,24.61,23.52,22.58,21.89,20.84,22.76,21.88,21.74,22.82,23.51,23.29,23.61,24.30,24.68,25.07,25.21,25.55,26.18,26.43,26.35,27.92,27.25,28.38,27.74,26.35,27.36,28.26,27.06,26.43,27.32,27.89,28.24,27.81,27.25,27.16,26.08,26.12,26.58,26.29,25.34,25.76,26.17,25.56,24.58,25.81,25.51,24.36,24.84,25.35,25.75,25.48,26.96,26.48,25.91,27.00,27.64,26.65,26.87,27.80,27.97,27.26,27.67,28.61,28.81,29.26,28.34,27.62,27.58,28.56,28.86,28.54,28.83,28.94,28.04,27.92,27.62,27.23,27.46,27.47,27.04,26.69,27.27,26.94,26.04,26.56,26.99,26.19,26.48,27.27,27.16,28.09,28.08,27.63,28.10,28.82,28.52,28.32,28.88,29.27,28.84,28.90,29.31,29.64,29.35,29.76,29.28,29.65,29.29,29.23,29.52,29.34,29.22,29.04,28.78,28.50,28.49,28.54,28.24,28.23,28.24,28.13,27.78,27.64,28.14,27.69,27.47,27.78,27.97,27.31,27.84,28.55,28.80,28.10,28.41,29.02,28.94,28.58,28.84,29.09,28.80,28.70,29.08,29.42,28.85,29.24,29.37,29.34,29.27,29.58,29.64,29.50,29.18,28.62,28.51,28.72,28.88,29.02,29.13,28.67,28.33,28.72,28.69,28.48,28.34,28.68,28.26,28.71,28.12,27.63,28.12,28.15,28.01,28.02,28.72,29.22,28.99,29.62,29.17,28.89,29.38,29.60,29.09,29.30,29.70,29.76,29.49,29.64,29.95,29.71,30.20,29.82,29.89,29.67,29.53,29.70,29.67,29.49,29.66,29.57,29.30,29.14,29.41,29.29,29.03,29.24,29.19,29.21,29.36,28.49,27.99,27.72,27.69,27.62,26.70,26.48,25.53,27.00,25.68,25.97,25.71,25.12,25.90,25.62,26.00,26.23,26.68,27.86,27.99,28.22,28.69,29.13,29.11,29.58,29.15,28.86,29.55,29.62,28.99,29.21,29.73,29.64,29.37,29.64,29.96,29.59,29.78,29.95,30.15,29.74,30.12,30.21,29.95,30.37,30.08,30.17,29.99,29.88,30.01,30.01,29.79,29.91,29.95,29.84,29.58,29.77,30.03,29.67,29.49,29.63,29.61,29.07,29.42,29.61,29.52,29.57,29.95,29.99,29.53,29.93,30.19,29.89,29.80,30.11,30.25,29.92,30.11,30.30,30.17,29.89,30.00,30.36,30.13,30.22,30.33,29.88,30.30,30.00,30.18,30.03,30.04,30.04,30.00,30.10,30.05,29.87,30.07,29.66,29.44,29.52,29.94,29.84,30.00,29.49,29.82,29.37,29.50,29.70,29.58,29.59,29.69,30.14,30.06,29.98,30.30,30.15,30.03,30.36,30.37,30.12,30.17,30.40,30.45,30.13,30.34,30.27,30.34,30.36,30.33,30.20,30.06,30.31,30.08,30.08,30.16,30.02,30.20,30.01,30.13,29.85,29.68,29.82,29.78,29.82,29.80,29.98,29.78,30.07,30.21,30.24,29.90,30.10,30.27,30.20,30.36,30.19,30.29,29.99,29.79,30.19,30.24,30.01,30.01,30.34,30.25,29.91,30.31,30.37,30.23,30.28,30.25,30.43,30.21,30.42,30.44,30.48,30.04,30.46,30.62,30.38,30.56,30.26,30.49,30.20,30.24,30.32,30.13,30.28,30.06,30.11,30.18,30.01,29.85,29.65,29.66,30.01,29.86,30.03,30.04,30.11,30.25,30.28,30.14,30.41,30.36,30.54,30.28,30.51,30.48,30.65,30.55,30.62,30.65,30.53,30.60,30.60,30.29,30.32,30.57,30.55,30.32,30.40,30.53,30.31,30.20,30.26,30.31,30.09,30.00,29.89,29.90,29.75,29.91,29.90,30.11,30.22,30.27,30.26,30.18,30.50,30.27,30.36,30.31,30.26,30.55,30.46,30.47,30.60,30.60,30.54,30.70,30.62,30.51,30.48,30.65,30.42,30.30,30.56,30.53,30.31,30.43,30.50,30.28,30.29,30.13,30.19,30.32,29.88,30.02,30.30,30.22,30.20,30.21,30.28,30.44,30.18,30.36,30.31,30.24,30.49,30.55,30.62,30.27,30.27,30.55,30.43,30.23,30.37,30.53,30.36,30.29,30.30,30.33,30.22,30.07,30.19,29.97,30.20,29.94,30.21,30.11,30.28,30.17,30.17,30.13,29.93,30.27,30.32,30.33,30.06,30.42,30.45,30.32,30.49,30.36,30.57,30.42,30.23,30.30,30.47,30.22,30.25,30.35,30.37,30.11,30.15,30.29,30.18,29.92,29.84,30.21,29.91,29.76,30.00,30.06,29.77,29.85,30.13,29.91,29.76,29.73,29.98,29.69,29.99,29.96,29.93,30.09,29.55,30.10,30.14,29.90,30.03,29.96,30.24,30.23,30.34,30.01,29.73,30.21,30.17,30.00,29.75,30.20,29.96,29.66,29.64,29.86,29.42,29.02,29.75,29.57,29.36,29.28,28.96,29.08,28.74,28.82,28.30,29.14,29.32,28.83,28.54,29.63,29.37,28.85,29.54,29.67,29.46,29.30,29.97,29.79,29.56,29.63,29.81,30.15,30.26,30.08,30.14,30.40,30.02,29.73,29.98,30.03,29.40,29.51,29.78,29.51,29.10,29.08,29.57,29.23,28.90,29.32,29.27,28.93,28.83,28.70,28.21,28.45,27.63,28.58,28.66,27.96,28.32,29.19,28.71,28.66,28.95,29.18,28.98,29.11,29.23,29.38,29.22,29.61,29.59,28.50,28.86,29.64,29.12,28.50,28.85,29.30,29.59,29.64,29.29,29.22,29.04,28.88,28.71,28.82,28.69,28.08,28.02,27.83,27.79,27.52,26.71,26.84,25.64,26.51,27.32,26.90,27.58,28.29,28.00,27.20,27.72,28.35,28.86,27.78,29.09,29.06,28.07,28.55,29.41,28.88,28.77,29.41,29.58,29.39,29.65,29.23,29.22,28.86,28.74,28.02,28.05,28.24,27.75,27.27,27.25,27.41,26.74,26.17,26.02,25.01,26.52,25.92,27.05,26.67,26.32,26.05,26.19,26.42,25.73,26.23,26.47,26.60,27.72,27.47,26.85,27.46,28.11,27.19,27.35,28.48,28.68,28.40,28.97,28.75,28.37,28.39,28.19,27.50,27.27,27.61,27.09,26.37,26.80,27.05,26.13,25.47,25.81,24.76,26.05,25.19,24.13,24.53,24.26,24.20,25.27,24.69,23.71,24.32,25.10,24.85,25.08,25.09,25.64,26.02,25.49,26.32,26.91,26.90,27.39,27.81,28.34,28.06,28.79,28.85,28.98,28.81,28.14,28.29,28.73,28.23,27.71,28.34,28.01,27.27,26.80,27.69,27.09,26.33,26.81,27.02,26.03,25.47,26.38,26.15,25.50,25.16,26.11,25.62,24.50,24.96,25.66,25.20,23.76,25.32,25.59,24.68,24.11,25.10,24.81,24.02,25.22,29.25,29.75,28.84,28.89,28.95,28.63,29.20,29.17,28.29,28.59,29.43,29.20,28.86,28.92,29.38,29.31,28.61,28.88,28.30,28.62,28.64,28.81,28.37,28.11,28.73,28.86,28.60,28.02,28.71,28.45,28.12,27.64,27.82,27.14,27.97,27.18,26.88,26.66,27.08,27.33,27.48,28.22,28.16,27.96,29.17,29.31,28.39,28.96,28.82,27.85,28.14,27.21,27.31,26.84,27.37,26.68,27.26,27.41,28.14,28.18,28.04,27.71,27.50,27.54,28.04,27.21,27.30,27.24,27.53,26.91,27.44,26.87,26.42,26.43,26.68,26.44,26.32,26.52,26.29,26.89,26.87,27.40,28.05,28.51,29.02,29.56,29.59,28.96,29.72,29.40,29.47,30.01,29.98,30.31,30.43,30.20,30.50,30.45,30.57,30.22,29.96,30.34,30.04,29.91,29.82,29.62,29.52,29.08,29.17,29.12,28.51,28.20,28.67,28.65,27.79,27.83,28.55,27.76,27.42,27.84,27.91,27.21,27.15,27.82,27.59,26.88,27.32,27.97,27.24,27.25,28.03,28.18,27.98,28.07,28.29,28.17,28.12,27.85,27.87,27.07,26.93,26.46,26.72,26.93,27.01,26.90,26.29,26.02,26.83,26.76,27.15,27.03,27.68,28.11,28.23,28.66,29.46,29.14,29.67,29.39,29.06,29.68,29.53,30.11,30.10,30.51,30.61,30.42,30.25,30.26,30.31,30.49,30.43,30.71,30.52,30.79,30.77,30.51,30.63,30.37,30.47,30.67,30.29,29.97,30.48,30.39,29.82,30.08,30.27,29.90,29.73,29.68,29.94,30.03,29.87,30.01,29.74,29.82,29.46,29.72,29.50,29.88,29.74,29.96,29.86,30.13,30.10,30.09,30.30,30.45,30.41,30.69,30.67,30.38,30.54,30.68,30.49,30.33,30.52,30.38,30.57,30.24,30.39,30.23,30.16,30.12,29.85,29.67,30.00,29.95,29.69,29.76,29.91,29.80,29.38,29.65,29.90,29.59,29.47,29.94,29.85,30.03,30.35,30.37,30.22,30.53,30.32,30.09,30.01,29.95,29.68,29.83,29.01,29.58,29.15,28.80,27.64,28.37,27.60,27.88,28.59,28.44,28.69,28.11,28.63,28.15,28.76,28.62,29.34,29.74,29.23,29.61,29.17,29.61,29.47,29.66,29.58,29.67,29.11,28.78,28.33,28.01,27.69,27.16,26.96,27.21,27.36,27.15,26.78,27.31,27.83,28.14,28.39,28.02,28.54,28.69,28.81,28.33,28.17,28.47,28.21,28.01,27.27,27.21,27.49,27.25,28.03,27.62,28.71,28.54,29.13,29.17,29.64,29.51,29.12,28.52,28.45,27.25,27.40,26.25,26.79,26.23,26.73,26.39,26.91,26.57,27.49,27.59,28.08,28.27,28.74,28.28,29.18,28.99,28.82,29.43,28.90,29.37,29.26,29.71,29.85],[11.15,9.73,9.07,8.38,8.05,7.67,7.62,6.91,7.00,7.30,6.23,6.23,6.71,5.96,5.84,5.19,5.38,5.80,5.07,4.55,5.24,5.23,4.45,4.60,5.32,4.89,4.32,4.96,5.46,4.71,4.64,5.58,5.78,5.22,5.47,4.93,5.23,5.31,4.92,4.34,4.14,4.02,4.42,4.94,6.54,8.22,10.34,10.00,8.77,7.39,7.38,5.49,4.57,4.20,3.99,3.67,3.03,3.58,3.49,4.04,4.31,4.55,4.87,5.01,4.91,5.31,5.49,4.89,4.67,4.28,3.98,3.18,3.47,2.84,3.18,2.47,3.43,3.27,4.11,4.13,4.87,4.90,5.07,4.49,4.94,4.66,4.78,4.36,3.93,3.93,4.09,3.37,2.72,3.03,4.02,3.98,4.23,3.51,2.54,2.00,1.51,1.31,0.89,0.76,0.95,1.27,1.38,1.47,1.88,2.31,2.32,2.72,2.19,3.35,3.54,4.14,4.47,5.09,5.21,4.92,5.83,5.45,6.15,6.02,6.00,5.39,4.92,5.07,4.89,4.47,4.31,4.45,4.10,3.41,3.45,3.91,3.36,2.59,3.48,3.61,2.64,3.20,2.73,3.08,3.36,2.69,2.18,3.10,2.92,3.70,4.11,4.46,4.86,5.73,5.79,4.83,5.22,6.25,5.85,5.24,6.01,6.96,6.28,6.07,7.38,6.88,5.88,7.06,7.68,6.59,6.51,7.66,7.42,7.02,7.56,7.75,8.46,8.71,9.39,10.41,9.79,9.54,9.00,8.04,8.00,8.77,9.96,10.07,12.36,13.37,14.72,17.40,18.06,16.96,17.24,15.56,14.61,14.06,13.63,15.87,14.93,15.26,15.42,15.26,14.30,14.21,12.85,13.47,12.07,12.93,12.73,13.46,14.21,13.93,13.53,14.01,12.63,13.02,12.24,12.23,12.32,11.75,10.70,10.74,11.25,10.68,9.71,10.43,11.01,9.87,10.01,10.49,10.96,11.31,12.18,11.29,10.70,12.21,11.69,13.06,13.12,14.46,14.29,13.36,13.95,12.45,12.70,11.41,11.02,11.22,10.34,9.93,10.10,9.47,8.43,9.48,8.54,9.81,10.14,10.22,10.06,9.26,8.62,8.81,8.01,7.93,7.22,8.00,8.18,8.72,9.20,10.12,11.17,11.90,12.27,11.97,12.40,11.26,11.24,10.50,11.49,11.18,11.73,11.10,10.12,10.62,11.03,10.23,9.81,10.85,10.55,9.65,9.51,9.01,8.59,8.81,8.41,9.55,9.75,10.75,11.26,12.34,11.51,13.04,13.48,13.65,12.23,11.82,13.20,12.71,11.75,11.77,12.94,11.86,10.95,12.34,12.65,11.52,11.09,10.41,9.99,9.91,9.46,10.68,10.24,11.37,11.62,13.18,14.05,14.38,14.86,15.18,15.79,14.90,15.05,14.51,15.10,13.33,12.52,11.88,12.98,12.11,13.82,13.56,14.83,14.79,15.74,16.89,17.77,17.46,16.09,16.80,18.26,17.06,16.23,17.81,18.83,17.75,17.86,19.90,20.39,22.04,20.72,21.85,20.80,22.13,21.38,19.21,20.17,21.29,19.05,17.92,20.23,20.36,18.91,19.14,17.92,18.03,16.97,18.28,19.01,17.87,17.96,18.80,20.43,19.35,19.93,21.17,21.39,23.03,23.09,23.94,23.24,23.66,22.00,22.97,23.98,22.64,23.63,22.20,23.32,23.72,21.70,22.37,24.26,22.85,21.23,23.27,24.38,24.86,24.67,25.18,25.76,26.08,25.28,26.49,26.57,25.03,24.71,26.14,25.89,24.25,25.22,25.57,24.99,23.95,25.35,25.10,24.55,24.82,25.10,26.09,26.05,27.02,27.19,27.38,27.54,27.90,27.83,27.31,27.41,26.73,26.41,27.60,26.95,25.91,27.02,27.92,26.86,27.24,28.12,26.93,28.10,27.06,27.68,27.28,25.99,26.49,26.75,25.58,24.98,25.74,25.19,23.95,23.85,24.53,22.99,21.29,21.93,23.38,22.57,23.90,23.94,25.15,25.50,25.00,24.80,23.58,22.89,21.86,20.78,22.68,21.98,21.98,22.97,23.51,23.52,23.77,24.38,24.83,25.19,25.33,25.64,26.30,26.52,26.42,28.06,27.38,28.48,27.86,26.46,27.47,28.39,27.11,26.41,27.34,28.03,28.34,27.99,27.33,27.26,26.22,26.29,26.58,26.39,25.51,25.84,26.20,25.53,24.65,25.84,25.54,24.32,24.82,25.35,25.77,25.59,27.07,26.53,25.91,27.08,27.75,26.67,26.76,27.86,28.04,27.17,27.62,28.63,28.83,29.15,28.35,27.57,27.47,28.55,28.78,28.46,28.78,28.92,27.97,27.89,27.59,27.11,27.49,27.46,26.93,26.65,27.18,26.85,25.93,26.48,26.94,26.11,26.41,27.20,27.17,28.08,28.07,27.51,28.06,28.88,28.39,28.24,28.89,29.30,28.73,28.77,29.28,29.56,29.30,29.65,29.24,29.56,29.22,29.18,29.52,29.32,29.19,29.01,28.70,28.44,28.40,28.49,28.10,28.10,28.12,27.97,27.56,27.46,28.04,27.64,27.33,27.66,28.02,27.27,27.88,28.62,28.76,28.01,28.43,29.05,28.93,28.57,28.88,29.13,28.71,28.60,29.08,29.38,28.77,29.19,29.37,29.29,29.22,29.56,29.62,29.45,29.12,28.58,28.42,28.56,28.88,28.94,29.13,28.65,28.21,28.65,28.70,28.49,28.37,28.70,28.28,28.71,28.06,27.53,28.18,28.23,28.14,28.06,28.74,29.20,29.01,29.58,29.16,28.95,29.44,29.65,29.08,29.33,29.78,29.80,29.50,29.70,29.99,29.74,30.14,29.79,29.98,29.68,29.47,29.74,29.70,29.52,29.68,29.60,29.32,29.12,29.45,29.37,29.03,29.31,29.19,29.28,29.40,28.53,28.09,27.74,27.77,27.80,26.62,26.50,25.48,27.05,25.60,25.82,25.80,25.15,25.93,25.62,26.04,26.14,26.63,27.99,28.04,28.22,28.72,29.17,29.28,29.59,29.19,28.94,29.57,29.60,29.12,29.26,29.81,29.70,29.46,29.74,30.03,29.65,29.87,30.10,30.18,29.85,30.25,30.28,30.06,30.49,30.11,30.28,30.08,29.87,30.15,30.15,29.86,29.96,30.06,29.91,29.64,29.81,30.07,29.75,29.58,29.72,29.67,29.20,29.45,29.71,29.55,29.62,30.01,30.05,29.62,29.94,30.20,29.94,29.85,30.24,30.30,30.07,30.22,30.38,30.23,29.99,30.13,30.41,30.22,30.37,30.48,29.98,30.45,30.10,30.27,30.14,30.16,30.09,30.07,30.19,30.12,29.93,30.12,29.75,29.52,29.58,30.05,30.00,30.01,29.55,29.78,29.37,29.52,29.65,29.56,29.69,29.79,30.23,30.22,30.09,30.34,30.17,30.12,30.42,30.39,30.20,30.25,30.42,30.50,30.23,30.42,30.39,30.42,30.45,30.46,30.37,30.25,30.49,30.20,30.25,30.33,30.15,30.31,30.13,30.21,29.93,29.75,29.87,29.83,29.93,29.88,30.06,29.83,30.16,30.28,30.34,29.95,30.12,30.28,30.23,30.44,30.26,30.39,30.07,29.88,30.31,30.35,30.09,30.15,30.39,30.26,30.08,30.43,30.46,30.32,30.42,30.41,30.50,30.38,30.57,30.59,30.58,30.25,30.66,30.67,30.51,30.63,30.40,30.63,30.34,30.34,30.46,30.32,30.42,30.16,30.20,30.30,30.13,29.95,29.62,29.66,30.04,29.94,30.11,30.10,30.22,30.37,30.40,30.30,30.52,30.54,30.71,30.42,30.69,30.57,30.80,30.70,30.67,30.71,30.63,30.68,30.67,30.47,30.53,30.67,30.66,30.42,30.55,30.59,30.43,30.30,30.39,30.37,30.16,29.98,29.91,29.90,29.75,29.92,30.01,30.23,30.34,30.39,30.39,30.32,30.65,30.44,30.50,30.41,30.40,30.74,30.58,30.54,30.69,30.67,30.64,30.76,30.77,30.65,30.63,30.76,30.53,30.46,30.70,30.66,30.46,30.58,30.55,30.40,30.37,30.17,30.30,30.44,30.01,30.09,30.40,30.30,30.28,30.35,30.43,30.60,30.25,30.48,30.36,30.40,30.57,30.63,30.70,30.44,30.45,30.64,30.57,30.35,30.51,30.64,30.48,30.39,30.39,30.44,30.28,30.17,30.32,30.06,30.27,29.94,30.28,30.21,30.35,30.23,30.32,30.27,30.08,30.42,30.40,30.41,30.23,30.55,30.51,30.46,30.52,30.45,30.61,30.53,30.37,30.45,30.56,30.33,30.33,30.46,30.45,30.20,30.28,30.37,30.27,30.02,29.95,30.28,30.05,29.86,30.08,30.17,29.86,29.90,30.24,30.05,29.86,29.81,30.15,29.88,30.05,30.04,30.07,30.19,29.83,30.25,30.25,30.15,30.18,30.12,30.40,30.33,30.46,30.14,29.90,30.36,30.28,30.11,29.92,30.34,30.04,29.79,29.82,29.99,29.55,29.22,29.91,29.71,29.52,29.38,29.10,29.22,28.76,28.85,28.40,29.19,29.43,29.05,28.68,29.71,29.48,29.12,29.71,29.80,29.57,29.53,30.14,29.99,29.74,29.82,30.00,30.23,30.44,30.22,30.23,30.44,30.17,29.91,30.13,30.16,29.59,29.67,29.99,29.72,29.25,29.31,29.79,29.39,29.12,29.56,29.42,29.15,28.98,28.83,28.29,28.70,27.71,28.80,28.86,28.10,28.41,29.40,28.89,28.88,29.24,29.35,29.17,29.31,29.46,29.68,29.41,29.80,29.82,28.80,29.05,29.92,29.44,28.79,29.20,29.58,29.83,29.69,29.42,29.40,29.36,29.23,28.97,29.03,28.95,28.36,28.24,28.22,28.12,27.81,27.04,27.21,25.96,26.68,27.63,27.06,27.91,28.65,28.29,27.22,27.86,28.59,29.11,28.11,29.38,29.35,28.43,28.92,29.67,29.18,29.04,29.70,29.78,29.69,29.87,29.51,29.46,29.14,29.16,28.49,28.45,28.58,28.22,27.64,27.71,27.80,27.09,26.30,26.37,25.42,26.63,26.00,27.39,26.79,26.37,26.18,26.66,26.72,25.99,26.64,26.89,26.89,28.10,27.71,27.20,27.73,28.36,27.59,27.75,28.70,29.05,28.87,29.32,29.06,28.69,28.68,28.67,27.95,27.66,28.07,27.53,26.78,27.29,27.48,26.51,25.88,26.21,24.98,26.34,25.37,24.24,24.49,24.43,24.45,25.59,24.96,24.10,24.47,25.42,25.00,25.41,25.36,25.97,26.33,25.85,26.64,27.27,27.35,27.79,28.11,28.60,28.39,29.15,29.02,29.32,29.10,28.48,28.51,29.00,28.68,28.11,28.60,28.39,27.76,27.24,27.99,27.48,26.73,27.21,27.31,26.46,25.87,26.64,26.40,25.91,25.46,26.26,25.97,24.66,25.08,25.73,25.32,23.84,25.57,25.75,24.61,24.09,25.26,24.90,24.11,25.39,29.27,29.76,28.77,28.88,28.93,28.63,29.23,29.15,28.29,28.66,29.46,29.23,28.92,28.94,29.36,29.28,28.62,28.86,28.42,28.68,28.73,28.93,28.22,28.05,28.93,29.06,28.51,27.88,28.92,28.56,28.31,27.72,27.95,27.14,27.98,27.14,26.86,26.62,27.21,27.32,27.44,28.20,28.10,27.99,29.18,29.36,28.44,28.96,28.90,27.94,28.06,27.15,27.21,26.82,27.22,26.71,27.20,27.40,28.24,28.26,28.22,27.46,27.53,27.47,28.11,27.22,27.27,27.24,27.53,26.82,27.40,26.81,26.54,26.37,26.79,26.42,26.47,26.53,26.39,26.98,27.04,27.49,28.14,28.52,29.11,29.63,29.64,29.04,29.77,29.41,29.49,30.04,29.96,30.31,30.44,30.18,30.53,30.48,30.54,30.19,30.01,30.38,30.02,29.88,29.74,29.55,29.53,29.13,29.22,29.13,28.64,28.21,28.75,28.79,27.94,27.83,28.72,27.91,27.55,27.96,28.10,27.33,27.20,27.91,27.66,26.97,27.37,28.03,27.31,27.28,28.05,28.18,27.94,27.98,28.23,28.13,27.98,27.82,27.69,27.07,26.89,26.45,26.68,26.92,26.94,26.93,26.20,26.26,26.72,26.62,26.96,27.10,27.50,27.97,28.33,28.55,29.47,29.15,29.74,29.30,29.08,29.67,29.61,30.19,30.22,30.61,30.71,30.51,30.34,30.32,30.41,30.57,30.53,30.79,30.59,30.85,30.82,30.59,30.72,30.45,30.53,30.74,30.36,30.09,30.51,30.43,29.91,30.13,30.33,29.91,29.78,29.69,30.01,30.12,29.90,30.07,29.78,29.89,29.51,29.77,29.58,29.98,29.91,30.03,29.96,30.24,30.16,30.14,30.40,30.52,30.52,30.77,30.74,30.46,30.61,30.74,30.53,30.42,30.62,30.48,30.64,30.31,30.47,30.31,30.22,30.21,29.94,29.79,30.11,30.09,29.80,29.85,30.02,29.91,29.46,29.71,29.90,29.65,29.57,30.09,29.96,30.12,30.44,30.42,30.32,30.59,30.41,30.12,30.09,30.08,29.77,29.91,29.16,29.72,29.39,28.93,27.75,28.47,27.58,27.89,28.57,28.36,28.76,28.16,28.74,28.25,28.80,28.58,29.47,29.83,29.29,29.73,29.18,29.61,29.49,29.67,29.69,29.73,28.99,28.89,28.37,27.97,27.81,27.31,27.09,27.36,27.45,27.22,26.80,27.33,27.77,28.13,28.43,27.97,28.45,28.65,28.85,28.39,28.15,28.49,28.23,28.12,27.34,27.26,27.66,27.27,28.08,27.64,28.66,28.44,29.14,29.21,29.71,29.55,29.13,28.55,28.38,27.31,27.46,26.37,26.83,26.39,26.86,26.52,27.05,26.70,27.47,27.57,27.91,28.32,28.79,28.15,29.00,29.06,28.66,29.36,28.87,29.44,29.36,29.81,30.05],[10.83,9.32,8.33,7.62,7.53,6.98,7.26,6.51,6.68,6.89,5.75,6.03,6.47,5.55,5.63,5.09,5.14,5.47,4.80,4.34,4.87,4.88,4.04,4.29,4.86,4.49,3.91,4.52,4.88,4.31,4.16,4.95,5.09,4.90,5.04,4.70,4.84,4.98,4.66,3.85,3.66,3.76,4.17,4.90,6.23,8.25,10.05,10.00,8.44,7.93,7.57,5.80,4.51,4.03,4.02,3.56,2.76,3.32,3.26,3.40,4.00,4.28,4.46,4.76,4.66,5.02,5.31,4.55,4.28,3.80,3.56,2.85,3.01,2.32,2.73,2.28,3.21,3.19,3.84,4.00,4.74,4.87,5.10,4.39,4.89,4.56,4.73,4.50,3.83,3.92,4.08,3.47,2.81,3.08,3.98,3.88,4.22,3.68,2.62,2.05,1.64,1.57,1.29,0.88,0.77,0.95,1.28,1.47,1.65,2.04,1.77,2.31,2.17,3.12,3.46,3.88,4.35,4.89,5.13,4.82,5.61,5.28,6.19,6.03,5.93,5.31,4.77,5.03,4.89,4.39,4.00,4.39,4.08,3.24,3.45,3.94,3.22,2.72,3.64,3.55,2.73,3.21,2.74,3.16,3.51,2.67,2.26,2.95,2.90,3.49,3.91,4.14,4.69,5.43,5.59,4.59,4.90,5.79,5.46,4.76,5.44,6.27,5.54,5.24,6.44,6.03,5.25,6.35,6.75,5.85,5.87,6.91,6.85,6.43,7.03,7.42,8.06,8.09,8.56,9.52,9.31,8.58,8.29,7.20,7.19,8.40,9.67,9.81,11.95,13.03,14.51,17.30,17.88,16.93,16.30,15.28,14.14,13.76,13.02,15.04,14.16,14.66,14.73,14.66,13.51,13.69,12.26,12.87,11.50,12.10,12.13,12.82,13.86,13.45,13.23,13.52,11.90,12.44,11.62,11.69,11.84,11.09,10.29,10.33,10.66,10.11,9.20,10.06,10.48,9.43,9.68,10.18,10.51,10.78,11.50,10.49,10.17,11.15,10.80,12.10,12.51,13.39,13.59,12.67,13.07,11.69,11.83,10.59,10.58,10.50,9.64,9.17,9.59,8.76,7.49,8.90,8.08,9.28,9.80,9.88,9.50,8.97,8.25,8.10,7.34,7.28,6.50,7.30,7.49,7.81,8.27,9.22,10.38,10.81,11.26,11.28,11.74,10.33,10.42,9.85,10.52,9.97,10.75,10.46,9.26,10.01,10.44,9.58,9.16,10.28,10.11,9.22,9.15,8.47,8.10,8.04,7.81,8.73,8.74,9.87,10.19,11.30,10.49,12.05,12.44,12.86,11.47,10.95,12.32,12.05,10.96,11.05,12.34,11.38,10.52,11.56,11.92,11.10,10.56,10.18,9.56,9.37,8.85,9.97,9.44,10.32,10.69,12.16,13.21,13.50,14.35,14.42,15.37,14.37,14.58,14.02,14.64,12.81,11.71,11.39,11.98,11.39,12.79,12.70,13.92,14.16,15.24,16.23,17.77,17.33,15.64,16.52,18.01,16.71,15.77,17.57,18.53,17.53,17.50,19.72,20.22,22.01,20.45,21.68,20.59,21.84,21.09,18.78,19.79,20.91,18.73,17.52,19.90,19.90,18.33,18.75,17.27,17.45,16.20,17.76,18.47,17.32,17.81,18.40,20.00,19.21,19.90,21.13,21.27,22.99,23.18,23.66,23.08,23.32,21.70,22.52,23.74,22.39,23.29,21.67,22.87,23.41,21.19,21.91,23.99,22.50,20.82,23.06,24.26,24.65,24.47,24.91,25.63,25.90,25.21,26.37,26.38,24.83,24.53,25.94,25.78,23.95,24.90,25.30,24.84,23.74,25.19,24.95,24.43,24.72,24.99,25.87,25.97,26.98,27.00,27.14,27.26,27.79,27.60,27.21,27.31,26.64,26.27,27.51,26.83,25.73,26.82,27.75,26.65,27.01,27.90,26.91,27.99,26.99,27.64,27.27,25.77,26.34,26.64,25.41,24.83,25.65,25.04,23.61,23.70,24.44,22.77,21.13,21.55,23.06,22.17,23.75,23.62,24.83,25.38,24.74,24.44,23.20,22.50,21.44,20.36,22.38,21.49,21.52,22.60,23.10,23.24,23.46,24.23,24.55,24.89,25.03,25.41,25.99,26.20,26.19,27.77,27.17,28.30,27.67,26.18,27.27,28.26,26.99,26.34,27.32,27.89,28.19,27.88,27.32,27.26,26.22,26.14,26.48,26.37,25.44,25.55,25.96,25.41,24.45,25.63,25.62,24.14,24.63,25.09,25.59,25.25,26.81,26.25,25.73,26.88,27.55,26.41,26.68,27.68,27.84,27.10,27.54,28.45,28.71,29.09,28.32,27.62,27.50,28.56,28.80,28.57,28.89,28.88,28.08,27.93,27.62,27.15,27.52,27.51,26.95,26.53,27.14,27.01,25.93,26.37,26.97,26.07,26.25,27.18,27.07,28.01,28.03,27.52,28.07,28.66,28.39,28.29,28.79,29.16,28.81,28.87,29.23,29.51,29.35,29.61,29.27,29.61,29.35,29.26,29.51,29.43,29.30,29.07,28.84,28.51,28.49,28.61,28.20,28.17,28.20,28.10,27.74,27.53,28.06,27.83,27.52,27.66,28.03,27.39,27.82,28.56,28.60,28.05,28.36,29.00,28.80,28.61,28.91,29.11,28.73,28.61,29.08,29.32,28.85,29.25,29.31,29.33,29.27,29.56,29.82,29.51,29.20,28.71,28.53,28.75,28.97,28.97,29.14,28.76,28.37,28.67,28.75,28.59,28.38,28.57,28.27,28.48,27.89,27.52,28.17,28.15,28.14,27.97,28.64,29.08,28.80,29.43,29.06,28.84,29.30,29.49,29.03,29.25,29.67,29.65,29.47,29.59,29.92,29.73,30.10,29.79,29.84,29.65,29.47,29.60,29.63,29.50,29.64,29.51,29.33,29.07,29.35,29.34,29.00,29.20,29.07,29.16,29.31,28.35,27.92,27.69,27.76,27.70,26.71,26.34,25.42,27.18,25.69,25.86,25.64,25.02,25.77,25.37,25.98,26.05,26.60,27.85,27.86,27.96,28.46,28.94,28.94,29.46,28.96,28.57,29.42,29.47,28.85,28.94,29.70,29.51,29.30,29.47,29.87,29.54,29.78,29.92,30.10,29.72,30.11,30.20,30.02,30.40,30.10,30.18,29.99,29.76,30.00,29.97,29.73,29.87,29.93,29.83,29.57,29.72,29.87,29.59,29.42,29.59,29.44,28.99,29.18,29.52,29.34,29.40,29.81,29.89,29.45,29.76,30.10,29.80,29.61,30.01,30.13,29.87,30.08,30.20,30.12,29.90,30.01,30.32,30.13,30.24,30.35,29.88,30.24,29.93,30.08,29.95,29.99,29.85,29.89,29.97,29.86,29.61,29.86,29.46,29.18,29.35,29.82,29.75,29.92,29.46,29.77,29.34,29.46,29.62,29.51,29.49,29.64,30.05,30.03,29.92,30.22,30.06,29.97,30.25,30.24,30.07,30.05,30.35,30.38,30.09,30.26,30.23,30.36,30.36,30.33,30.23,30.12,30.32,30.05,30.08,30.15,30.00,30.22,29.93,30.08,29.75,29.55,29.75,29.66,29.74,29.70,29.91,29.77,30.02,30.17,30.21,29.89,30.07,30.30,30.18,30.32,30.17,30.29,29.92,29.63,30.14,30.18,29.84,30.03,30.33,30.12,29.83,30.39,30.29,30.21,30.24,30.20,30.38,30.21,30.43,30.44,30.45,30.14,30.48,30.55,30.40,30.55,30.28,30.49,30.22,30.25,30.36,30.23,30.31,30.09,30.09,30.22,30.03,29.84,29.39,29.51,29.92,29.78,30.06,30.02,30.05,30.32,30.30,30.20,30.38,30.42,30.53,30.34,30.53,30.46,30.65,30.52,30.54,30.61,30.52,30.57,30.57,30.29,30.35,30.61,30.57,30.30,30.41,30.55,30.30,30.20,30.32,30.31,30.14,29.97,29.90,29.88,29.79,29.89,29.87,30.11,30.20,30.28,30.25,30.18,30.46,30.35,30.30,30.30,30.25,30.57,30.48,30.46,30.58,30.57,30.55,30.70,30.65,30.49,30.50,30.64,30.45,30.32,30.58,30.55,30.35,30.46,30.49,30.31,30.26,30.11,30.20,30.31,29.88,29.97,30.25,30.16,30.16,30.22,30.29,30.47,30.16,30.40,30.31,30.28,30.51,30.56,30.62,30.31,30.33,30.53,30.42,30.21,30.39,30.54,30.38,30.27,30.32,30.39,30.22,30.12,30.21,29.98,30.18,29.76,30.18,30.10,30.20,30.10,30.22,30.19,29.91,30.25,30.36,30.28,30.09,30.46,30.34,30.37,30.46,30.43,30.52,30.44,30.28,30.34,30.47,30.27,30.23,30.39,30.38,30.12,30.22,30.30,30.22,29.94,29.84,30.13,29.96,29.73,29.98,30.07,29.76,29.74,30.08,29.91,29.71,29.57,29.97,29.75,29.89,29.97,29.98,30.13,29.69,30.18,30.16,30.02,30.09,30.00,30.27,30.28,30.36,30.07,29.80,30.25,30.17,29.95,29.83,30.23,29.94,29.66,29.74,29.95,29.46,29.15,29.79,29.48,29.37,29.17,29.03,29.09,28.78,28.81,28.40,29.07,29.29,28.92,28.60,29.59,29.38,29.05,29.45,29.65,29.42,29.42,29.97,29.83,29.63,29.70,29.92,30.18,30.28,30.09,30.13,30.34,30.08,29.84,30.05,30.12,29.44,29.56,29.89,29.55,29.09,29.12,29.64,29.21,28.91,29.38,29.22,28.96,28.83,28.63,28.27,28.47,27.59,28.69,28.72,28.07,28.30,29.20,28.67,28.61,29.08,29.21,28.99,29.17,29.28,29.53,29.26,29.68,29.69,28.70,28.87,29.75,29.26,28.66,29.06,29.49,29.72,29.56,29.25,29.23,29.18,29.08,28.88,28.94,28.76,28.36,28.26,28.07,27.98,27.74,26.83,27.01,25.81,26.57,27.48,27.02,27.75,28.47,28.11,27.28,27.77,28.41,28.90,27.88,29.21,29.19,28.22,28.76,29.52,29.02,28.88,29.62,29.72,29.58,29.78,29.39,29.40,29.04,29.02,28.38,28.39,28.50,28.02,27.56,27.58,27.47,26.85,26.23,26.13,25.28,26.34,25.83,27.33,26.68,26.38,26.03,26.27,26.55,25.73,26.39,26.66,26.63,27.89,27.51,27.02,27.53,28.19,27.40,27.64,28.53,28.89,28.70,29.19,28.96,28.65,28.66,28.64,27.85,27.64,28.04,27.58,26.68,27.17,27.44,26.44,25.74,26.08,24.97,26.12,25.45,24.22,24.46,24.28,24.39,25.46,24.84,23.97,24.44,25.30,24.99,25.16,25.27,25.71,26.33,25.67,26.55,27.09,27.14,27.67,28.07,28.51,28.28,29.06,29.03,29.22,29.07,28.42,28.47,28.95,28.61,27.94,28.52,28.31,27.65,27.15,27.92,27.47,26.62,27.15,27.19,26.40,25.60,26.64,26.20,25.64,25.40,26.14,25.69,24.47,24.89,25.58,25.08,23.60,25.23,25.44,24.30,23.84,25.06,24.80,23.73,25.10,29.25,29.72,28.66,28.83,28.88,28.56,29.16,29.06,28.27,28.60,29.37,29.18,28.89,28.94,29.37,29.29,28.64,28.92,28.39,28.75,28.67,28.94,28.47,28.20,28.81,28.93,28.63,28.14,28.71,28.56,28.27,27.69,27.83,27.14,27.92,27.15,26.81,26.55,27.23,27.35,27.44,28.11,28.05,27.98,29.15,29.29,28.38,28.82,28.73,27.82,27.95,27.10,27.32,26.75,27.15,26.53,27.25,27.28,28.15,28.10,27.95,27.46,27.38,27.42,27.84,27.06,27.13,27.19,27.45,26.82,27.32,26.81,26.45,26.34,26.68,26.37,26.47,26.59,26.39,27.08,27.05,27.49,28.03,28.45,28.99,29.46,29.57,28.92,29.69,29.30,29.38,29.92,29.88,30.25,30.40,30.12,30.46,30.41,30.50,30.15,29.83,30.31,29.95,29.78,29.65,29.43,29.39,29.03,29.10,29.06,28.54,28.19,28.58,28.63,27.86,27.73,28.62,27.85,27.48,27.88,27.99,27.37,27.17,27.89,27.61,26.98,27.43,28.06,27.28,27.23,28.13,28.22,27.94,28.02,28.27,28.21,28.08,27.85,27.80,27.04,26.91,26.37,26.73,26.85,26.89,26.89,26.28,26.15,26.80,26.63,27.03,26.97,27.54,28.00,28.21,28.59,29.34,29.14,29.59,29.32,29.04,29.58,29.54,30.08,30.12,30.49,30.61,30.39,30.24,30.26,30.32,30.51,30.42,30.72,30.50,30.77,30.77,30.45,30.67,30.34,30.42,30.63,30.22,29.97,30.36,30.29,29.81,29.96,30.16,29.86,29.68,29.62,29.91,30.00,29.75,29.95,29.75,29.82,29.49,29.73,29.48,29.83,29.73,29.91,29.83,30.10,30.09,30.13,30.34,30.43,30.36,30.69,30.68,30.34,30.53,30.73,30.51,30.31,30.52,30.40,30.56,30.21,30.37,30.20,30.18,30.12,29.88,29.66,30.02,29.95,29.67,29.74,29.88,29.78,29.31,29.63,29.80,29.60,29.51,29.97,29.85,30.01,30.31,30.29,30.20,30.43,30.31,30.03,30.01,30.01,29.71,29.76,29.10,29.56,29.23,28.86,27.84,28.47,27.73,28.03,28.63,28.43,28.72,28.16,28.70,28.26,28.82,28.59,29.39,29.72,29.25,29.67,29.21,29.56,29.45,29.57,29.53,29.65,28.92,28.85,28.46,28.09,27.87,27.24,27.09,27.17,27.36,27.19,26.69,27.27,27.59,27.99,28.28,27.91,28.36,28.60,28.79,28.24,28.18,28.42,28.15,28.06,27.37,27.26,27.52,27.23,28.02,27.58,28.61,28.38,29.02,29.08,29.67,29.45,29.05,28.48,28.35,27.16,27.39,26.35,26.84,26.38,26.82,26.40,27.04,26.72,27.50,27.58,27.98,28.23,28.76,28.24,29.11,28.96,28.85,29.44,28.93,29.45,29.29,29.73,29.91],[11.61,9.90,8.89,8.12,8.17,7.27,7.91,7.08,7.36,7.13,6.06,6.46,6.85,5.79,6.16,5.69,5.58,5.64,5.18,4.59,5.08,5.10,4.18,4.44,5.03,4.68,4.03,4.67,5.20,4.50,4.36,5.17,5.32,5.20,5.24,4.73,4.95,5.04,4.62,3.92,3.60,3.63,4.11,4.90,6.32,8.78,10.47,10.86,8.95,8.18,7.62,5.84,4.63,4.04,3.93,3.33,2.52,2.90,2.86,3.35,3.91,4.23,4.77,4.88,4.81,5.14,5.53,4.80,4.46,3.96,3.55,2.64,2.79,2.20,2.57,2.19,3.10,3.51,4.02,4.45,5.19,5.59,5.65,4.77,5.44,5.06,5.45,4.77,4.20,4.24,4.45,3.67,2.85,3.28,4.14,3.99,4.36,3.71,2.72,2.24,1.76,1.46,1.36,1.28,0.92,0.77,0.95,1.39,1.57,1.76,1.74,2.37,2.22,3.25,3.67,3.99,4.82,5.36,5.81,5.57,6.12,6.12,6.66,6.23,6.48,5.94,5.29,5.32,5.32,4.74,4.28,4.62,4.33,3.51,3.44,4.02,3.38,2.65,3.48,3.52,2.75,3.16,2.61,2.83,3.05,2.20,1.99,2.53,2.74,3.59,3.90,4.17,5.17,5.78,5.79,5.08,5.38,5.96,5.69,5.23,5.57,6.36,5.80,5.45,6.56,6.27,5.34,6.38,6.73,5.99,6.09,6.99,7.12,6.72,7.20,7.97,8.68,8.66,9.10,9.91,9.55,8.81,8.15,7.48,7.23,8.28,9.40,9.51,11.55,12.74,14.19,16.94,17.83,17.06,16.70,15.22,13.65,13.59,12.74,14.77,13.99,14.03,14.25,13.95,13.17,13.19,12.06,12.41,11.44,12.20,12.09,12.58,13.87,13.27,13.06,13.12,11.83,12.13,11.31,11.24,11.74,11.00,10.02,10.04,10.67,10.02,8.94,10.03,10.37,9.51,9.59,10.35,10.51,11.14,11.58,10.92,10.37,11.18,10.75,11.96,12.01,12.88,12.91,12.24,12.40,11.47,11.34,10.38,10.17,10.32,9.51,9.20,9.43,8.79,7.43,8.61,8.06,9.01,9.37,9.42,9.25,8.69,7.95,8.06,7.59,7.26,6.67,7.35,7.41,8.05,8.45,9.42,10.28,11.07,11.27,11.25,11.96,10.67,10.86,10.13,10.94,10.53,11.23,10.75,9.69,10.54,10.93,10.01,9.50,10.73,10.66,9.58,9.58,8.87,8.36,8.49,7.97,9.04,9.13,10.22,10.09,11.36,10.69,12.17,12.66,13.08,11.53,11.25,12.66,12.28,11.41,11.47,12.55,11.52,10.73,11.95,12.34,11.17,10.98,10.48,9.75,9.79,9.14,10.51,9.92,10.72,10.62,12.10,12.87,13.15,14.06,14.49,15.24,14.50,14.63,14.27,14.82,12.81,11.89,11.22,11.84,11.35,12.59,12.47,13.71,13.63,14.67,15.67,17.04,16.37,14.66,15.80,17.46,15.79,14.95,16.98,17.95,17.11,16.92,19.40,19.82,21.58,19.91,20.98,19.83,21.16,20.49,18.21,19.08,20.35,18.08,17.02,19.07,19.58,18.10,18.21,17.06,17.41,16.00,17.84,18.37,16.86,17.37,18.36,19.72,18.56,19.68,20.61,20.77,22.44,22.66,22.89,22.50,22.66,21.37,22.10,23.34,21.99,22.83,21.24,22.44,22.88,20.92,21.74,23.51,22.14,20.75,23.02,23.65,23.92,24.13,24.81,25.20,25.50,24.84,25.91,26.20,24.80,24.46,25.91,25.85,24.05,24.90,25.42,24.96,23.89,25.32,25.07,24.62,24.79,25.04,25.85,25.83,26.56,26.51,26.69,26.99,27.41,27.46,27.02,27.06,26.58,26.25,27.38,26.90,25.88,26.70,27.63,26.62,26.86,27.68,26.80,27.86,26.81,27.58,27.09,25.81,26.44,26.59,25.33,24.84,25.63,24.73,23.60,23.59,24.15,22.52,20.88,21.52,23.05,22.41,23.65,23.78,24.50,25.01,24.90,24.50,23.50,22.56,21.55,20.41,22.45,21.52,21.49,22.80,23.42,22.99,23.68,24.41,24.57,24.81,25.17,25.56,25.94,26.18,26.31,27.83,27.22,28.29,27.68,26.35,27.44,28.34,27.07,26.66,27.50,27.96,28.32,27.94,27.32,27.31,26.40,26.30,26.81,26.50,25.56,25.91,26.30,25.68,24.80,26.03,25.61,24.43,24.82,25.32,25.43,25.43,26.75,26.38,25.97,26.97,27.57,26.75,26.96,27.79,28.06,27.45,27.85,28.67,28.86,29.32,28.38,27.83,27.78,28.61,29.00,28.66,28.91,29.05,28.24,28.13,27.63,27.34,27.67,27.61,27.13,26.87,27.44,27.11,26.19,26.72,27.10,26.34,26.61,27.36,27.28,28.05,28.13,27.79,28.28,28.92,28.64,28.47,28.98,29.41,28.97,29.01,29.41,29.78,29.45,29.84,29.36,29.78,29.39,29.34,29.60,29.42,29.29,29.07,28.91,28.55,28.63,28.73,28.34,28.39,28.44,28.26,27.94,27.87,28.31,27.90,27.66,28.03,28.12,27.46,27.91,28.51,28.82,28.27,28.49,29.12,29.04,28.74,28.97,29.26,28.99,28.83,29.19,29.50,28.99,29.31,29.46,29.42,29.34,29.61,29.74,29.41,29.28,28.65,28.52,28.82,28.94,29.10,29.24,28.76,28.46,28.80,28.74,28.59,28.49,28.69,28.31,28.59,27.99,27.68,28.16,28.21,28.13,28.04,28.76,29.12,28.91,29.56,29.19,28.91,29.36,29.62,29.18,29.31,29.72,29.83,29.57,29.67,29.96,29.77,30.16,29.89,29.83,29.71,29.62,29.74,29.71,29.60,29.65,29.59,29.36,29.23,29.41,29.26,29.00,29.20,29.14,29.19,29.34,28.33,27.92,27.75,27.81,27.71,26.85,26.54,25.56,27.19,25.76,26.22,25.73,25.00,25.95,25.31,26.04,26.09,26.68,27.78,27.96,27.94,28.58,28.86,28.88,29.43,29.03,28.70,29.44,29.53,28.97,29.09,29.69,29.61,29.35,29.57,29.93,29.63,29.74,29.97,30.16,29.77,30.12,30.22,29.93,30.29,30.13,30.13,29.99,29.90,29.96,29.98,29.74,29.88,29.99,29.82,29.56,29.71,29.90,29.57,29.47,29.61,29.40,28.96,29.29,29.54,29.34,29.48,29.78,29.88,29.51,29.82,30.03,29.81,29.70,30.06,30.16,29.89,30.07,30.29,30.17,29.93,30.02,30.28,30.18,30.21,30.30,29.89,30.25,29.95,30.14,30.02,29.98,29.91,29.93,30.01,29.86,29.65,29.94,29.47,29.18,29.38,29.82,29.72,29.90,29.36,29.70,29.29,29.46,29.66,29.52,29.45,29.64,30.01,29.97,29.85,30.20,30.08,29.94,30.27,30.26,30.08,30.08,30.35,30.43,30.12,30.31,30.20,30.28,30.34,30.36,30.20,30.02,30.26,30.05,30.01,30.06,29.94,30.14,29.91,30.03,29.77,29.56,29.64,29.66,29.65,29.63,29.87,29.74,29.95,30.16,30.17,29.82,30.07,30.25,30.16,30.24,30.10,30.22,29.81,29.62,30.02,30.13,29.83,29.87,30.21,30.17,29.78,30.24,30.31,30.15,30.19,30.24,30.41,30.21,30.34,30.44,30.45,30.11,30.44,30.56,30.29,30.48,30.22,30.41,30.23,30.23,30.31,30.18,30.26,29.98,30.05,30.17,30.03,29.77,29.54,29.57,29.94,29.76,29.91,29.94,30.04,30.19,30.19,30.14,30.37,30.34,30.49,30.31,30.46,30.46,30.57,30.49,30.53,30.59,30.47,30.57,30.59,30.31,30.34,30.56,30.54,30.32,30.39,30.55,30.31,30.17,30.25,30.30,30.09,29.97,29.89,29.87,29.78,29.90,29.79,30.06,30.14,30.29,30.24,30.09,30.42,30.32,30.36,30.24,30.24,30.54,30.39,30.36,30.56,30.54,30.45,30.64,30.62,30.44,30.45,30.62,30.43,30.31,30.55,30.54,30.31,30.38,30.48,30.29,30.23,30.09,30.20,30.29,29.80,29.94,30.28,30.15,30.05,30.18,30.25,30.37,30.10,30.30,30.23,30.18,30.45,30.54,30.61,30.24,30.28,30.49,30.45,30.19,30.35,30.45,30.31,30.25,30.27,30.29,30.15,30.04,30.13,29.92,30.15,29.76,30.11,30.08,30.18,30.03,30.17,30.14,29.83,30.17,30.19,30.24,30.01,30.30,30.37,30.30,30.43,30.32,30.47,30.43,30.21,30.34,30.45,30.24,30.23,30.34,30.36,30.11,30.14,30.26,30.15,29.87,29.79,30.15,29.91,29.67,29.95,30.07,29.75,29.74,30.06,29.90,29.67,29.62,29.92,29.68,29.85,29.87,29.89,30.01,29.47,30.05,30.04,29.82,29.91,29.88,30.14,30.20,30.28,30.00,29.73,30.17,30.20,29.97,29.76,30.16,29.93,29.63,29.69,29.83,29.39,29.08,29.74,29.49,29.21,29.22,28.81,28.94,28.63,28.62,28.17,28.94,29.23,28.73,28.52,29.53,29.36,28.82,29.42,29.65,29.41,29.20,29.87,29.77,29.53,29.59,29.77,30.07,30.15,30.02,30.11,30.31,29.99,29.69,29.98,30.01,29.41,29.50,29.79,29.49,29.08,29.11,29.50,29.12,28.88,29.26,29.13,28.83,28.68,28.59,28.18,28.50,27.51,28.48,28.70,27.91,28.18,29.11,28.64,28.47,28.86,29.17,28.90,29.04,29.18,29.41,29.15,29.60,29.58,28.69,28.84,29.59,29.14,28.59,28.91,29.23,29.57,29.61,29.26,29.19,29.04,28.95,28.71,28.85,28.74,28.29,28.05,28.03,27.85,27.41,26.63,26.66,25.54,26.21,27.12,26.68,27.44,28.27,28.00,27.08,27.64,28.36,28.67,27.71,28.95,29.03,28.08,28.51,29.32,28.91,28.71,29.35,29.51,29.31,29.53,29.20,29.20,28.90,28.75,28.14,28.09,28.25,27.84,27.23,27.13,27.18,26.80,26.05,26.01,25.16,26.20,25.66,26.82,26.37,25.98,25.74,25.96,26.12,25.61,26.04,26.34,26.37,27.53,27.26,26.70,27.31,27.90,27.31,27.37,28.31,28.58,28.36,28.92,28.71,28.34,28.41,28.28,27.58,27.33,27.72,27.19,26.44,26.69,27.07,26.15,25.55,25.58,24.84,25.85,25.07,24.17,24.52,24.18,24.27,25.31,24.78,23.90,24.30,25.33,25.07,24.99,25.14,25.64,25.98,25.35,26.36,26.75,26.67,27.21,27.69,28.18,27.86,28.68,28.74,28.91,28.79,27.96,28.10,28.63,28.22,27.53,28.30,27.99,27.24,26.79,27.72,27.08,26.31,26.88,27.02,25.97,25.55,26.49,26.11,25.48,25.40,26.12,25.53,24.56,24.95,25.59,25.02,23.42,24.85,25.27,24.45,23.29,24.77,24.64,23.78,24.77,29.35,29.83,28.92,28.94,29.05,28.69,29.22,29.21,28.31,28.65,29.45,29.18,28.90,28.95,29.43,29.31,28.51,28.89,28.15,28.63,28.61,28.85,28.49,28.19,28.75,28.89,28.69,28.19,28.74,28.57,28.17,27.78,27.89,27.21,28.08,27.26,27.05,26.65,27.11,27.40,27.53,28.26,28.24,28.11,29.19,29.25,28.49,28.92,28.82,27.99,28.13,27.13,27.37,26.77,27.19,26.65,27.20,27.41,28.08,28.08,27.96,27.45,27.48,27.44,27.90,27.11,27.15,27.27,27.61,26.89,27.51,26.92,26.41,26.52,26.61,26.46,26.40,26.52,26.36,26.93,27.04,27.46,28.03,28.51,29.08,29.54,29.66,28.99,29.76,29.40,29.44,30.01,29.94,30.27,30.39,30.19,30.44,30.44,30.53,30.20,29.97,30.34,30.04,29.92,29.77,29.56,29.52,29.14,29.19,29.13,28.55,28.19,28.65,28.66,27.85,27.83,28.55,27.82,27.47,27.82,27.88,27.25,27.16,27.82,27.59,26.87,27.43,28.10,27.28,27.37,28.16,28.26,28.08,28.07,28.40,28.27,28.19,27.97,27.87,27.07,26.93,26.41,26.71,26.87,26.97,26.94,26.32,26.03,26.72,26.62,27.19,26.96,27.68,28.17,28.31,28.78,29.40,29.16,29.64,29.47,29.11,29.64,29.50,30.04,30.10,30.49,30.57,30.36,30.23,30.18,30.30,30.45,30.37,30.67,30.46,30.73,30.72,30.42,30.56,30.27,30.37,30.60,30.16,29.90,30.37,30.31,29.79,29.96,30.10,29.91,29.67,29.67,29.91,29.97,29.78,29.92,29.72,29.81,29.46,29.73,29.51,29.80,29.75,29.93,29.78,30.06,30.09,30.07,30.26,30.37,30.31,30.63,30.59,30.28,30.47,30.64,30.40,30.26,30.48,30.35,30.51,30.20,30.36,30.20,30.15,30.11,29.90,29.65,30.02,29.98,29.71,29.72,29.94,29.82,29.34,29.63,29.87,29.59,29.46,29.87,29.81,29.95,30.26,30.24,30.16,30.42,30.26,30.01,29.94,29.95,29.64,29.76,29.03,29.52,29.12,28.83,27.69,28.32,27.66,27.96,28.57,28.50,28.68,28.21,28.63,28.23,28.81,28.66,29.38,29.75,29.24,29.65,29.24,29.60,29.41,29.64,29.52,29.71,29.06,28.87,28.36,28.11,27.80,27.13,27.04,27.21,27.34,27.23,26.87,27.42,27.83,28.25,28.46,28.12,28.62,28.81,28.81,28.45,28.31,28.50,28.26,28.09,27.31,27.27,27.46,27.33,28.07,27.68,28.74,28.50,29.18,29.16,29.71,29.54,29.13,28.54,28.51,27.26,27.39,26.42,26.76,26.36,26.72,26.42,26.93,26.64,27.65,27.65,28.26,28.38,28.82,28.37,29.27,29.00,28.93,29.46,29.01,29.43,29.29,29.72,29.82],[11.12,9.66,8.62,8.00,7.75,7.29,7.51,6.82,7.07,7.35,5.99,6.45,6.91,5.87,6.11,5.47,5.57,5.78,5.08,4.62,5.14,4.94,4.21,4.43,5.03,4.59,4.04,4.64,5.09,4.46,4.26,5.27,5.16,4.92,5.22,4.64,5.01,5.02,4.84,4.01,3.83,3.85,4.18,4.98,6.28,8.39,10.21,10.42,8.76,7.66,7.59,5.82,4.85,4.34,3.99,3.45,2.90,3.13,3.10,3.40,4.09,4.23,4.53,4.72,4.63,5.04,5.42,4.66,4.31,3.77,3.48,2.60,2.92,2.45,2.73,2.43,3.21,3.50,4.14,4.45,5.24,5.39,5.49,4.85,5.35,5.08,5.31,4.89,4.44,4.46,4.66,3.92,3.31,3.38,4.21,4.18,4.49,3.91,2.90,2.39,2.15,1.76,1.60,1.34,1.30,0.88,0.77,1.02,1.54,1.71,1.65,2.14,2.33,3.19,3.74,4.11,4.79,5.16,5.62,5.24,5.92,5.72,6.39,6.00,6.17,5.68,5.07,5.19,5.09,4.69,4.32,4.61,4.35,3.54,3.51,3.97,3.52,2.73,3.58,3.52,2.56,2.99,2.46,2.80,2.98,2.14,1.95,2.59,2.86,3.55,4.25,4.27,5.03,5.86,5.64,4.99,5.22,5.98,5.52,5.03,5.68,6.33,5.61,5.52,6.62,6.28,5.44,6.57,7.03,6.15,6.10,7.24,7.37,6.82,7.35,7.79,8.42,8.58,8.87,9.88,9.37,8.61,8.23,7.37,7.29,8.31,9.54,9.40,11.84,13.09,14.44,17.31,17.93,16.84,17.03,15.34,14.19,13.58,12.99,15.48,14.33,14.55,14.63,14.22,13.46,13.45,12.04,12.59,11.43,12.29,12.09,12.85,13.52,13.29,12.98,13.08,11.91,12.25,11.37,11.39,11.57,11.00,9.93,9.97,10.58,9.90,8.94,9.79,10.34,9.19,9.44,10.05,10.39,10.85,11.32,10.66,10.17,11.22,10.79,12.01,12.22,13.58,13.33,12.53,13.02,11.48,11.38,10.38,10.28,10.38,9.44,9.15,9.33,8.78,7.52,8.81,8.11,9.29,9.46,9.57,9.49,8.81,8.05,8.05,7.38,7.22,6.55,7.36,7.47,7.88,8.27,9.18,10.33,11.03,11.36,11.25,11.55,10.46,10.53,9.88,10.59,10.20,10.67,10.30,9.45,10.04,10.34,9.63,9.32,10.21,10.08,9.22,9.26,8.52,8.20,8.22,7.95,8.78,8.88,9.92,10.13,11.30,10.58,12.03,12.57,12.75,11.38,11.02,12.33,11.81,11.19,11.08,12.02,11.20,10.47,11.60,11.88,11.00,10.82,10.13,9.62,9.51,8.92,10.06,9.54,10.41,10.48,12.26,13.25,13.53,14.32,14.60,15.29,14.44,14.60,14.22,14.51,12.81,11.80,11.19,12.00,11.29,12.90,12.64,13.96,14.00,15.16,16.14,17.43,16.71,15.22,16.11,18.05,16.40,15.46,17.39,18.63,17.32,17.49,19.55,20.05,21.72,20.21,21.36,20.25,21.62,21.12,18.66,19.84,20.85,18.56,17.41,19.76,19.87,18.50,18.79,17.49,17.66,16.42,18.00,18.73,17.28,17.58,18.54,19.96,18.91,19.62,20.74,21.04,22.53,22.59,23.24,22.73,23.19,21.46,22.51,23.53,22.11,22.95,21.58,22.66,23.10,21.03,21.93,23.73,22.28,20.81,23.02,23.77,24.21,23.86,24.55,25.10,25.48,24.82,25.97,26.17,24.78,24.45,25.92,25.81,23.96,24.87,25.29,24.96,23.65,25.05,24.84,24.34,24.51,24.91,25.74,25.89,26.78,26.83,26.98,27.08,27.55,27.49,27.09,27.16,26.52,26.27,27.38,26.74,25.68,26.64,27.57,26.58,26.91,27.81,26.78,27.81,26.80,27.49,27.15,25.72,26.43,26.59,25.38,24.84,25.66,24.89,23.71,23.65,24.30,22.72,21.10,21.69,23.15,22.32,23.71,23.76,24.85,25.24,24.77,24.66,23.31,22.66,21.55,20.43,22.43,21.68,21.68,22.71,23.36,23.23,23.47,24.01,24.46,24.80,24.89,25.22,25.92,26.17,26.04,27.74,27.04,28.28,27.61,26.08,27.18,28.12,26.87,26.20,27.15,27.86,28.13,27.84,27.30,27.17,26.13,26.04,26.36,26.21,25.23,25.55,25.91,25.32,24.53,25.62,25.24,24.18,24.62,25.10,25.41,25.23,26.69,26.13,25.49,26.80,27.46,26.35,26.50,27.62,27.78,27.02,27.51,28.47,28.68,29.12,28.18,27.43,27.38,28.39,28.78,28.37,28.69,28.80,27.89,27.91,27.48,27.06,27.39,27.35,26.83,26.51,27.08,26.79,25.83,26.40,26.76,25.93,26.21,27.05,27.02,27.91,27.87,27.40,27.95,28.78,28.37,28.09,28.84,29.28,28.70,28.66,29.24,29.57,29.19,29.61,29.13,29.51,29.16,29.10,29.39,29.19,29.03,28.84,28.67,28.27,28.36,28.44,27.98,28.02,28.12,27.91,27.58,27.44,28.01,27.59,27.25,27.64,27.81,27.21,27.72,28.40,28.69,27.92,28.21,28.98,28.90,28.44,28.76,29.06,28.71,28.46,28.95,29.39,28.66,28.95,29.34,29.28,29.09,29.37,29.40,29.12,28.96,28.31,28.24,28.49,28.62,28.82,28.99,28.36,28.14,28.54,28.46,28.32,28.17,28.52,28.02,28.48,27.83,27.39,27.87,27.84,27.88,27.88,28.52,28.99,28.76,29.49,29.05,28.77,29.26,29.46,28.92,29.13,29.65,29.70,29.39,29.56,29.90,29.61,30.08,29.74,29.80,29.55,29.45,29.67,29.53,29.37,29.46,29.46,29.08,28.96,29.27,29.03,28.69,29.06,28.93,28.90,28.99,28.08,27.58,27.48,27.43,27.36,26.51,26.15,25.39,26.85,25.50,25.84,25.45,24.93,25.80,25.42,25.90,25.99,26.56,27.53,27.85,27.97,28.44,28.92,28.87,29.44,28.97,28.65,29.40,29.46,28.92,28.96,29.67,29.53,29.23,29.49,29.91,29.51,29.62,29.89,30.07,29.69,30.04,30.20,29.84,30.30,30.01,30.09,29.91,29.76,29.95,29.96,29.63,29.80,29.95,29.67,29.40,29.56,29.82,29.40,29.30,29.44,29.35,28.85,29.19,29.47,29.29,29.40,29.77,29.82,29.48,29.78,30.06,29.79,29.64,30.04,30.18,29.81,29.96,30.30,30.15,29.82,29.90,30.30,30.13,30.21,30.35,29.86,30.23,29.89,30.00,29.99,29.93,29.81,29.86,30.00,29.78,29.63,29.89,29.35,29.06,29.28,29.77,29.69,29.73,29.19,29.53,29.04,29.25,29.42,29.31,29.35,29.52,30.02,29.93,29.83,30.21,30.07,29.89,30.24,30.28,30.01,30.06,30.31,30.41,30.00,30.29,30.14,30.26,30.28,30.35,30.18,30.00,30.29,30.00,30.00,30.06,29.91,30.12,29.89,29.94,29.61,29.45,29.52,29.48,29.51,29.49,29.70,29.51,29.81,29.99,30.11,29.59,29.87,30.03,29.97,30.13,29.96,30.13,29.81,29.52,29.87,30.16,29.84,29.83,30.19,30.10,29.67,30.19,30.31,30.19,30.20,30.25,30.40,30.19,30.33,30.51,30.48,30.06,30.52,30.59,30.32,30.46,30.24,30.40,30.23,30.18,30.29,30.14,30.20,29.92,30.02,30.15,30.00,29.69,29.37,29.36,29.72,29.59,29.78,29.79,30.05,30.13,30.21,30.10,30.33,30.40,30.44,30.30,30.50,30.49,30.59,30.51,30.56,30.61,30.52,30.62,30.60,30.31,30.37,30.58,30.55,30.33,30.44,30.51,30.35,30.15,30.24,30.25,29.97,29.78,29.71,29.69,29.52,29.72,29.72,30.02,30.09,30.29,30.28,30.08,30.41,30.32,30.38,30.23,30.28,30.60,30.41,30.38,30.59,30.57,30.48,30.68,30.65,30.46,30.53,30.68,30.43,30.35,30.60,30.57,30.34,30.41,30.45,30.27,30.16,30.02,30.17,30.31,29.74,29.85,30.26,30.12,30.00,30.19,30.24,30.37,29.98,30.24,30.17,30.13,30.45,30.55,30.62,30.26,30.29,30.52,30.46,30.19,30.35,30.49,30.30,30.20,30.21,30.28,30.07,29.95,30.10,29.83,30.09,29.74,30.06,30.01,30.14,29.96,30.16,30.07,29.79,30.06,30.16,30.17,29.99,30.27,30.38,30.30,30.42,30.28,30.49,30.47,30.16,30.32,30.47,30.20,30.17,30.36,30.40,30.00,30.09,30.18,30.10,29.80,29.71,30.03,29.85,29.58,29.90,30.00,29.65,29.67,30.02,29.83,29.52,29.46,29.88,29.55,29.61,29.73,29.76,29.83,29.34,29.91,30.01,29.83,29.82,29.84,30.09,30.17,30.30,29.93,29.61,30.16,30.15,29.82,29.72,30.15,29.85,29.50,29.61,29.80,29.24,28.80,29.69,29.44,29.12,29.06,28.66,28.77,28.35,28.18,27.57,28.62,29.09,28.47,27.99,29.39,29.19,28.63,29.27,29.56,29.36,29.13,29.75,29.72,29.41,29.47,29.67,30.01,30.12,29.95,30.07,30.27,29.99,29.61,29.92,29.97,29.27,29.37,29.72,29.48,28.93,28.98,29.46,29.06,28.71,29.19,29.09,28.71,28.58,28.25,27.80,28.19,27.11,28.16,28.45,27.54,27.82,28.97,28.50,28.13,28.72,29.06,28.84,28.88,29.11,29.34,29.06,29.57,29.56,28.46,28.60,29.58,29.13,28.38,28.68,29.10,29.32,29.44,29.10,29.07,28.93,28.81,28.46,28.66,28.61,27.85,27.74,27.62,27.54,27.05,26.08,26.23,25.10,25.82,26.82,26.35,27.12,28.00,27.73,26.39,27.36,28.15,28.57,27.40,28.96,28.92,27.84,28.41,29.42,28.79,28.60,29.41,29.50,29.27,29.54,29.08,29.06,28.67,28.63,27.96,27.79,27.96,27.61,26.86,26.82,26.85,26.39,25.62,25.57,24.67,26.07,25.44,26.80,26.16,25.97,25.85,25.93,26.09,25.26,25.92,26.17,26.30,27.58,27.11,26.44,27.27,27.99,27.03,27.16,28.39,28.56,28.19,28.91,28.65,28.19,28.28,28.03,27.30,27.05,27.53,26.85,26.04,26.36,26.78,25.73,25.01,25.28,24.29,25.58,24.57,23.73,24.09,23.78,23.84,24.85,24.25,23.56,23.77,24.66,24.70,24.72,24.49,25.38,25.91,25.03,26.06,26.65,26.72,27.10,27.56,28.14,27.82,28.70,28.68,28.86,28.69,27.97,28.03,28.59,27.99,27.44,28.25,27.87,27.01,26.67,27.60,26.92,26.02,26.64,26.83,25.72,25.12,26.27,25.83,25.22,24.97,25.93,25.37,24.32,24.67,25.43,24.98,23.49,25.19,25.32,24.45,23.92,25.04,24.69,23.86,25.11,29.10,29.62,28.59,28.72,28.78,28.40,29.04,28.99,27.99,28.33,29.27,28.90,28.56,28.65,29.16,29.05,28.16,28.53,27.82,28.22,28.32,28.60,27.98,27.77,28.61,28.66,28.28,27.66,28.55,28.29,27.91,27.41,27.64,26.95,27.84,26.96,26.70,26.38,26.81,27.06,27.07,27.87,27.92,27.76,28.98,29.07,28.14,28.67,28.56,27.51,27.65,26.71,26.90,26.40,26.80,26.36,26.71,27.11,27.91,27.79,27.81,27.17,27.28,27.18,27.82,26.88,26.83,26.97,27.21,26.47,27.03,26.59,26.14,26.06,26.34,25.85,26.12,26.14,26.15,26.51,26.75,27.16,27.80,28.30,28.76,29.30,29.34,28.68,29.46,29.16,29.21,29.79,29.74,30.06,30.23,29.97,30.35,30.31,30.42,30.07,29.82,30.23,29.90,29.73,29.67,29.38,29.37,28.92,29.04,28.98,28.34,28.01,28.49,28.56,27.65,27.64,28.41,27.60,27.25,27.61,27.75,26.82,26.85,27.48,27.25,26.57,26.96,27.69,26.87,26.89,27.68,27.76,27.50,27.72,27.95,27.78,27.69,27.35,27.28,26.63,26.46,26.08,26.17,26.30,26.62,26.60,25.87,25.77,26.37,26.20,26.64,26.64,27.12,27.70,27.90,28.37,29.19,28.89,29.52,29.14,28.84,29.45,29.35,30.03,29.96,30.37,30.48,30.29,30.19,30.17,30.18,30.43,30.34,30.64,30.41,30.66,30.70,30.40,30.51,30.24,30.31,30.58,30.13,29.89,30.35,30.25,29.61,29.87,30.06,29.69,29.50,29.38,29.70,29.88,29.68,29.83,29.58,29.72,29.26,29.60,29.34,29.75,29.68,29.75,29.72,29.98,29.97,30.01,30.14,30.27,30.29,30.60,30.53,30.24,30.40,30.60,30.33,30.16,30.39,30.24,30.41,30.03,30.20,29.99,29.97,29.90,29.72,29.51,29.85,29.80,29.44,29.53,29.77,29.58,29.04,29.36,29.64,29.29,29.21,29.77,29.66,29.86,30.15,30.21,30.09,30.35,30.22,29.93,29.86,29.88,29.52,29.69,28.80,29.41,28.93,28.54,27.18,27.97,27.25,27.53,28.05,28.14,28.38,27.84,28.34,27.80,28.40,28.29,29.17,29.58,28.99,29.51,28.97,29.37,29.23,29.46,29.37,29.53,28.80,28.61,27.92,27.65,27.47,26.83,26.69,26.80,27.16,26.98,26.66,27.11,27.58,27.99,28.24,27.88,28.39,28.55,28.64,28.22,27.93,28.20,27.91,27.67,27.04,27.06,27.24,27.08,27.83,27.37,28.48,28.18,28.94,28.90,29.49,29.28,28.90,28.32,28.22,26.98,27.17,26.10,26.56,26.15,26.41,26.08,26.63,26.32,27.12,27.19,27.69,27.91,28.46,27.81,28.85,28.79,28.53,29.23,28.65,29.22,29.13,29.63,29.72],[12.03,10.32,9.61,8.94,8.66,8.21,8.57,7.52,7.89,8.25,7.08,7.28,7.75,6.91,6.71,6.07,6.14,6.68,5.83,5.21,5.94,5.88,4.98,5.17,5.83,5.40,4.66,5.33,5.78,4.81,4.74,5.79,5.74,5.36,5.55,5.11,5.21,5.53,5.04,4.33,4.51,4.19,4.98,5.32,6.62,8.62,10.45,10.47,8.83,7.93,7.82,6.16,4.94,4.60,4.51,4.21,3.30,3.66,3.44,3.85,4.21,4.45,4.46,4.90,4.80,5.26,5.49,4.98,4.88,4.15,3.72,2.74,3.16,2.57,3.16,2.87,3.87,3.81,4.82,4.86,5.73,5.70,5.99,5.13,5.63,5.30,5.45,5.23,4.59,4.70,4.84,4.16,3.58,3.88,4.53,4.46,4.74,4.28,3.14,2.78,2.53,2.23,1.89,1.68,1.59,1.46,0.94,0.77,1.17,1.63,1.84,2.57,2.48,3.51,4.00,4.57,5.15,5.82,6.13,5.81,6.60,6.14,6.78,6.40,6.38,5.93,5.50,5.65,5.59,4.96,4.50,4.76,4.76,3.84,3.71,4.37,3.87,2.85,3.96,4.20,2.99,3.38,2.71,3.20,3.27,2.33,2.12,3.06,3.15,3.82,4.52,4.72,5.51,6.50,6.48,5.33,5.87,6.87,6.20,5.69,6.64,7.36,6.38,6.46,7.71,7.17,6.46,7.43,8.09,7.13,7.17,8.36,8.38,7.66,8.35,8.65,9.32,9.60,9.96,10.79,10.49,9.92,9.43,8.53,8.27,9.13,10.33,10.35,12.67,13.72,15.09,17.75,18.25,17.65,17.15,15.91,14.85,14.28,13.64,15.70,14.79,15.04,15.22,14.96,14.04,14.16,12.74,13.44,12.21,13.11,12.72,13.66,14.39,14.20,13.68,14.00,12.59,12.84,12.01,12.20,12.16,11.68,10.64,10.77,11.17,10.68,9.74,10.42,10.97,10.04,10.22,10.78,11.19,11.69,12.30,11.62,11.06,12.27,11.68,12.99,13.08,14.36,14.35,13.25,13.77,12.35,12.39,11.28,10.98,10.98,10.21,9.98,10.10,9.44,8.54,9.61,8.75,9.91,10.24,10.25,9.88,9.43,8.78,8.84,8.26,8.03,7.37,8.24,8.36,9.01,9.32,10.44,11.35,12.39,12.66,12.32,12.71,11.87,11.72,11.25,11.95,11.61,12.21,11.71,10.60,11.25,11.56,10.83,10.42,11.24,11.01,10.13,9.89,9.39,8.98,9.28,8.79,9.92,9.64,11.13,11.22,12.46,11.91,13.33,13.76,13.99,12.76,12.48,13.61,13.22,12.40,12.47,13.36,12.49,11.56,12.62,12.90,11.89,11.33,10.72,10.30,10.43,9.75,11.20,10.38,11.53,11.64,13.09,13.90,14.37,15.08,15.27,16.01,15.25,15.37,14.93,15.41,13.91,12.88,12.15,12.97,12.18,13.54,13.28,14.65,14.67,15.80,16.87,18.55,17.84,16.07,17.18,18.76,17.40,16.62,18.33,19.30,18.11,18.36,20.39,20.78,22.49,21.20,22.19,21.26,22.57,21.81,19.68,20.73,21.72,19.60,18.47,20.70,20.86,19.46,19.59,18.03,18.36,17.11,18.68,19.51,18.37,18.51,19.40,20.77,19.97,20.59,21.83,21.87,23.47,23.53,24.10,23.56,23.99,22.37,23.07,24.18,23.05,24.03,22.62,23.75,24.11,22.02,22.71,24.68,23.26,21.50,23.57,24.77,25.15,25.01,25.47,26.03,26.31,25.52,26.58,26.65,25.29,25.01,26.35,26.09,24.47,25.32,25.65,25.25,24.16,25.39,25.20,24.60,24.98,25.32,26.16,26.19,27.14,27.24,27.41,27.38,27.96,27.71,27.45,27.54,26.91,26.60,27.67,27.04,26.08,27.02,27.88,26.91,27.33,28.10,27.11,28.08,27.16,27.70,27.51,26.14,26.58,26.94,25.77,25.19,25.96,25.46,24.10,24.06,24.71,23.25,21.70,22.23,23.47,22.64,23.98,23.93,25.14,25.64,24.95,24.80,23.62,23.09,22.09,20.92,22.87,22.21,22.23,23.24,23.73,23.89,23.91,24.55,24.97,25.31,25.32,25.68,26.42,26.51,26.48,27.95,27.44,28.44,27.90,26.45,27.43,28.33,27.20,26.44,27.43,28.06,28.26,27.86,27.48,27.44,26.55,26.36,26.62,26.47,25.65,25.77,26.20,25.60,24.86,25.84,25.62,24.49,24.99,25.42,25.87,25.69,27.07,26.52,25.89,27.19,27.77,26.65,26.75,27.98,28.06,27.16,27.65,28.66,28.85,29.09,28.29,27.73,27.61,28.54,28.85,28.49,28.87,28.93,28.20,28.04,27.78,27.30,27.65,27.66,27.08,26.68,27.23,26.96,25.98,26.56,27.01,26.16,26.47,27.28,27.24,28.09,28.21,27.61,28.12,28.96,28.45,28.32,29.03,29.38,28.85,28.87,29.29,29.51,29.32,29.62,29.30,29.61,29.29,29.18,29.52,29.35,29.21,29.01,28.87,28.50,28.59,28.60,28.21,28.17,28.21,28.09,27.75,27.57,28.15,27.86,27.46,27.75,27.96,27.35,27.94,28.82,28.79,28.09,28.41,29.25,28.99,28.63,28.90,29.21,28.88,28.68,29.19,29.46,28.88,29.18,29.45,29.43,29.28,29.53,29.61,29.29,29.17,28.50,28.41,28.62,28.85,28.96,29.11,28.65,28.33,28.69,28.66,28.53,28.45,28.69,28.29,28.62,28.01,27.56,28.20,28.15,28.03,28.13,28.68,29.27,29.02,29.59,29.34,28.95,29.45,29.58,29.06,29.31,29.81,29.78,29.55,29.74,29.99,29.81,30.08,29.86,29.93,29.68,29.55,29.74,29.63,29.48,29.61,29.55,29.31,29.15,29.40,29.32,28.99,29.23,29.12,29.08,29.28,28.38,27.86,27.81,27.72,27.72,26.78,26.42,25.66,27.21,25.74,26.02,25.82,25.33,26.10,25.82,26.25,26.30,26.70,27.89,28.04,28.22,28.61,29.13,29.09,29.51,29.11,28.82,29.46,29.54,29.08,29.18,29.77,29.68,29.40,29.59,30.00,29.64,29.82,30.06,30.16,29.84,30.13,30.35,30.08,30.35,30.17,30.23,30.10,29.90,30.13,30.12,29.83,29.93,30.05,29.83,29.57,29.77,29.91,29.61,29.50,29.69,29.51,29.08,29.26,29.60,29.52,29.52,29.81,29.91,29.57,29.88,30.10,29.93,29.77,30.10,30.20,29.94,30.09,30.32,30.20,29.99,30.13,30.32,30.29,30.39,30.44,30.06,30.29,30.07,30.14,30.01,30.08,29.92,29.96,30.08,29.91,29.71,29.94,29.55,29.34,29.41,29.81,29.80,29.81,29.47,29.61,29.26,29.43,29.53,29.49,29.51,29.64,30.06,30.06,29.94,30.24,30.09,30.05,30.28,30.29,30.18,30.11,30.38,30.42,30.16,30.33,30.31,30.34,30.37,30.42,30.40,30.21,30.37,30.20,30.20,30.22,30.05,30.28,30.06,30.12,29.77,29.62,29.81,29.62,29.81,29.74,29.89,29.81,29.97,30.05,30.15,29.79,29.98,30.13,30.09,30.15,30.12,30.29,29.98,29.79,30.17,30.24,29.97,30.06,30.30,30.23,29.92,30.34,30.38,30.30,30.37,30.27,30.42,30.36,30.47,30.49,30.46,30.26,30.53,30.57,30.40,30.52,30.36,30.51,30.38,30.35,30.41,30.31,30.38,30.15,30.15,30.30,30.14,29.88,29.52,29.54,29.90,29.83,30.04,30.06,30.22,30.30,30.32,30.34,30.44,30.47,30.53,30.45,30.59,30.51,30.63,30.55,30.58,30.59,30.57,30.60,30.56,30.42,30.49,30.64,30.62,30.40,30.52,30.53,30.45,30.25,30.37,30.31,30.18,29.94,29.89,29.90,29.78,29.93,29.87,30.18,30.27,30.37,30.37,30.26,30.53,30.46,30.42,30.31,30.38,30.67,30.51,30.48,30.59,30.59,30.54,30.67,30.73,30.56,30.58,30.68,30.55,30.48,30.63,30.65,30.44,30.50,30.50,30.41,30.30,30.16,30.29,30.43,29.93,30.04,30.32,30.18,30.21,30.31,30.37,30.51,30.23,30.35,30.29,30.31,30.54,30.60,30.61,30.40,30.42,30.53,30.57,30.29,30.43,30.59,30.45,30.35,30.38,30.47,30.24,30.13,30.25,30.06,30.20,29.84,30.27,30.20,30.21,30.15,30.28,30.23,29.96,30.26,30.31,30.32,30.16,30.42,30.44,30.45,30.46,30.40,30.49,30.53,30.33,30.40,30.52,30.33,30.24,30.44,30.47,30.17,30.27,30.29,30.26,30.00,29.86,30.12,29.96,29.69,30.00,30.07,29.76,29.76,30.10,29.91,29.64,29.66,29.98,29.76,29.81,29.86,29.96,30.00,29.59,30.12,30.12,30.01,30.07,30.03,30.24,30.26,30.34,30.12,29.85,30.30,30.23,29.93,29.83,30.25,29.94,29.61,29.79,30.02,29.46,29.09,29.91,29.68,29.40,29.15,28.92,28.94,28.66,28.46,27.95,28.85,29.21,28.74,28.42,29.54,29.36,28.94,29.52,29.70,29.42,29.39,29.90,29.85,29.58,29.70,29.88,30.11,30.28,30.11,30.13,30.29,30.14,29.85,30.06,30.13,29.45,29.55,29.94,29.63,29.10,29.18,29.64,29.26,28.90,29.45,29.37,29.03,28.88,28.54,28.19,28.43,27.50,28.48,28.67,27.88,28.13,29.15,28.67,28.38,29.03,29.19,28.90,29.10,29.32,29.55,29.22,29.68,29.68,28.70,28.82,29.79,29.34,28.66,29.22,29.52,29.75,29.62,29.44,29.37,29.27,29.28,28.94,29.01,28.82,28.42,28.20,28.03,27.96,27.66,26.54,26.96,25.62,26.24,27.32,26.70,27.57,28.35,28.11,26.89,27.64,28.40,28.87,27.80,29.24,29.18,28.17,28.75,29.52,29.05,28.87,29.62,29.68,29.65,29.75,29.44,29.36,29.12,29.08,28.40,28.36,28.54,28.00,27.50,27.59,27.39,26.86,26.04,26.17,25.23,26.54,25.78,27.22,26.70,26.43,26.17,26.36,26.55,25.72,26.48,26.74,26.82,28.12,27.61,27.02,27.63,28.33,27.36,27.69,28.66,28.96,28.76,29.25,28.97,28.71,28.72,28.67,27.84,27.72,28.06,27.52,26.80,27.28,27.48,26.45,25.70,26.13,24.84,26.32,25.11,24.02,24.17,24.06,24.25,25.47,24.81,23.94,24.29,25.25,25.06,25.17,25.20,25.80,26.42,25.68,26.55,27.13,27.39,27.70,28.09,28.51,28.21,28.98,29.10,29.21,29.06,28.42,28.42,29.01,28.66,28.00,28.63,28.34,27.77,27.13,27.97,27.55,26.61,27.21,27.28,26.49,25.70,26.72,26.35,25.81,25.41,26.29,25.95,24.61,24.94,25.68,25.31,23.93,25.59,25.79,24.58,24.21,25.39,25.00,24.14,25.31,29.24,29.67,28.58,28.79,28.85,28.55,29.16,29.04,28.20,28.53,29.39,29.11,28.73,28.87,29.32,29.21,28.51,28.78,28.17,28.55,28.57,28.87,28.26,28.14,28.82,28.95,28.44,27.94,28.79,28.59,28.26,27.72,27.92,27.11,27.87,27.11,26.89,26.59,27.24,27.25,27.42,28.05,28.04,28.04,29.16,29.28,28.43,28.84,28.72,27.91,27.87,27.01,27.14,26.61,27.00,26.41,27.03,27.21,28.13,27.95,27.99,27.26,27.31,27.40,27.89,27.11,27.14,27.23,27.43,26.77,27.31,26.83,26.36,26.31,26.65,26.30,26.40,26.43,26.30,26.87,26.91,27.39,27.95,28.41,28.98,29.44,29.50,28.87,29.62,29.26,29.34,29.95,29.82,30.13,30.27,30.08,30.40,30.32,30.45,30.14,29.82,30.26,29.93,29.78,29.69,29.47,29.42,29.03,29.14,29.02,28.54,28.12,28.68,28.68,27.84,27.73,28.62,27.89,27.51,27.90,27.91,27.18,27.10,27.80,27.60,26.88,27.38,27.98,27.17,27.17,28.08,28.05,27.79,27.85,28.15,28.04,27.96,27.74,27.60,26.88,26.73,26.27,26.52,26.62,26.70,26.75,26.12,26.07,26.64,26.45,26.87,26.85,27.47,27.85,28.31,28.49,29.31,29.12,29.59,29.25,28.99,29.54,29.53,30.13,30.16,30.48,30.56,30.40,30.31,30.29,30.33,30.55,30.46,30.73,30.54,30.74,30.75,30.49,30.62,30.40,30.43,30.61,30.25,30.02,30.36,30.28,29.78,29.99,30.17,29.82,29.61,29.57,29.90,30.00,29.77,29.98,29.76,29.87,29.47,29.68,29.42,29.84,29.76,29.89,29.85,30.16,30.07,30.14,30.36,30.45,30.44,30.72,30.65,30.41,30.54,30.67,30.49,30.33,30.53,30.41,30.54,30.20,30.34,30.20,30.10,30.09,29.85,29.67,30.05,29.96,29.63,29.73,29.92,29.71,29.24,29.55,29.71,29.49,29.46,29.96,29.86,30.04,30.32,30.27,30.23,30.44,30.30,30.02,29.99,30.04,29.72,29.73,29.06,29.57,29.19,28.79,27.67,28.30,27.55,27.89,28.50,28.41,28.65,28.06,28.65,28.17,28.66,28.49,29.40,29.74,29.14,29.70,29.18,29.49,29.42,29.60,29.54,29.66,29.00,29.01,28.39,28.01,27.86,27.25,27.08,27.15,27.39,27.17,26.77,27.19,27.61,27.99,28.29,27.91,28.37,28.59,28.70,28.34,27.99,28.28,28.10,27.96,27.28,27.17,27.49,27.11,27.88,27.53,28.55,28.30,28.98,29.01,29.55,29.37,29.00,28.47,28.31,27.08,27.29,26.20,26.72,26.33,26.77,26.41,26.93,26.58,27.49,27.49,27.81,28.27,28.71,28.17,29.00,29.14,28.72,29.38,28.82,29.40,29.24,29.74,29.95],[12.64,11.49,10.55,9.64,9.63,9.70,10.09,9.09,9.64,9.98,8.71,9.27,9.74,8.55,8.67,8.09,8.10,8.20,7.45,6.79,7.46,7.20,6.28,6.52,6.96,6.37,5.47,6.32,6.68,5.48,5.25,6.51,6.44,5.84,6.36,5.50,6.04,6.67,6.18,4.89,5.36,5.25,6.46,7.10,8.03,9.79,11.47,12.10,10.04,9.15,8.69,6.82,6.15,5.52,5.78,5.58,4.01,4.45,3.68,4.11,4.41,4.54,4.24,4.77,5.01,5.50,5.63,5.21,5.26,4.53,3.72,2.80,2.93,2.55,3.60,3.99,5.00,5.26,6.36,6.68,7.70,8.01,8.19,6.80,7.61,7.08,7.52,6.84,5.99,6.00,6.53,5.65,4.70,5.01,5.45,5.26,5.49,5.20,3.96,3.72,3.24,3.28,2.69,2.08,2.13,2.40,1.62,1.05,0.77,1.27,1.64,2.74,3.47,4.46,5.76,5.89,6.40,7.45,7.98,7.41,8.03,7.44,8.33,7.64,8.02,7.45,6.51,6.60,7.03,6.43,5.49,5.95,5.90,5.06,4.51,5.29,4.80,3.91,4.67,4.55,3.42,3.63,2.84,3.59,3.83,2.52,2.71,3.03,4.10,4.47,5.57,6.06,6.66,7.97,7.55,6.28,7.15,7.97,7.08,6.56,7.79,8.02,7.10,7.00,8.46,8.26,7.34,8.85,9.06,8.44,8.69,9.77,9.77,9.35,10.02,10.78,11.23,10.95,11.16,11.93,11.66,11.02,10.25,9.20,8.77,10.04,11.26,11.20,13.54,14.40,15.79,18.24,18.50,17.70,17.52,16.66,15.14,14.83,14.07,16.05,15.16,15.64,15.73,15.96,14.87,15.07,13.73,14.39,12.88,14.00,13.69,14.77,15.58,15.49,14.75,14.85,13.43,13.72,12.59,12.67,13.05,12.48,11.41,11.40,12.03,11.38,10.35,11.46,11.66,11.05,10.92,11.82,11.80,12.26,12.78,12.39,12.02,13.01,12.50,13.62,13.77,14.96,15.37,14.23,14.49,13.20,12.96,12.24,11.83,11.61,11.12,10.66,10.83,10.34,9.05,9.94,9.22,10.38,10.67,10.89,10.60,9.93,9.25,9.38,8.65,8.62,7.79,8.97,9.17,10.20,10.20,11.33,12.24,13.10,13.46,13.23,13.79,12.86,12.77,12.11,12.86,12.26,12.79,12.56,11.68,12.13,12.41,11.58,11.46,11.96,12.06,10.93,10.45,10.08,9.72,10.12,9.55,10.71,11.02,12.08,12.11,13.13,12.79,14.31,14.66,15.09,13.54,13.19,14.50,14.09,13.30,13.07,14.17,13.26,12.63,13.29,13.64,12.58,12.07,11.24,10.94,11.16,10.44,11.80,11.60,12.37,12.49,13.76,15.13,15.56,16.31,16.81,17.33,16.71,16.67,16.31,16.32,14.71,13.53,12.77,13.56,13.01,14.30,14.01,15.58,15.69,16.64,17.56,19.07,18.19,16.63,17.95,19.12,17.42,16.77,18.95,19.68,18.47,18.58,20.85,21.14,22.79,21.62,22.20,21.30,22.66,22.21,20.19,20.88,22.10,20.38,18.99,20.95,21.51,20.27,20.14,18.70,19.06,17.63,19.63,20.35,19.00,19.37,20.20,21.49,20.48,21.23,22.32,22.25,23.67,23.79,24.08,23.88,23.95,23.02,23.39,24.58,23.47,24.25,23.00,23.95,24.22,22.56,23.40,24.75,23.41,22.30,24.29,24.90,24.99,24.99,25.30,26.06,26.32,25.90,26.82,26.92,25.64,25.59,26.65,26.38,25.14,25.88,26.16,25.77,25.04,25.99,25.75,25.42,25.62,25.70,26.43,26.48,27.26,27.33,27.52,27.64,28.08,27.99,27.65,27.67,27.00,26.71,27.83,27.27,26.54,27.24,28.11,27.20,27.57,28.38,27.41,28.30,27.33,27.86,27.60,26.42,26.74,27.15,26.02,25.61,26.31,25.65,24.80,24.80,25.11,23.75,22.50,23.07,24.20,23.56,24.54,24.50,25.57,25.87,25.55,25.29,24.53,23.94,23.10,21.89,23.70,22.85,23.15,24.25,24.54,24.44,24.78,25.25,25.57,25.76,25.92,26.37,26.91,26.99,26.92,28.29,27.86,28.69,28.15,26.98,27.79,28.56,27.54,26.97,27.84,28.28,28.59,28.27,27.74,27.70,26.88,26.76,27.06,27.12,26.21,26.28,26.71,26.30,25.60,26.50,26.31,25.21,25.75,26.16,26.33,26.24,27.45,27.11,26.55,27.61,28.10,27.14,27.35,28.24,28.35,27.70,28.06,28.82,29.06,29.35,28.61,28.14,27.95,28.84,29.06,28.78,29.13,29.17,28.43,28.43,28.19,27.66,27.86,28.00,27.66,27.15,27.66,27.60,26.67,27.11,27.52,26.92,27.10,27.72,27.73,28.40,28.43,28.08,28.51,29.09,28.76,28.64,29.18,29.50,29.12,29.15,29.44,29.75,29.59,29.84,29.48,29.78,29.52,29.44,29.71,29.58,29.52,29.26,29.11,28.76,28.83,28.87,28.62,28.59,28.59,28.54,28.25,27.98,28.51,28.24,27.94,28.17,28.32,27.78,28.27,28.91,28.97,28.49,28.73,29.32,29.13,28.91,29.20,29.30,29.06,28.91,29.36,29.56,29.11,29.44,29.64,29.64,29.51,29.73,29.85,29.57,29.44,28.98,28.78,29.04,29.12,29.18,29.37,28.96,28.74,28.94,28.95,28.81,28.71,28.84,28.42,28.73,28.15,27.76,28.37,28.39,28.39,28.28,28.91,29.33,29.14,29.63,29.31,29.10,29.48,29.71,29.26,29.47,29.82,29.85,29.58,29.72,30.07,29.83,30.27,29.94,30.03,29.84,29.67,29.74,29.76,29.62,29.66,29.63,29.48,29.25,29.49,29.37,29.08,29.26,29.19,29.22,29.39,28.44,27.93,27.84,27.88,27.81,27.27,26.84,26.17,27.52,26.32,26.74,26.39,25.85,26.75,26.16,26.74,26.71,27.11,28.03,28.25,28.20,28.75,29.03,29.10,29.54,29.13,28.79,29.46,29.61,29.11,29.17,29.79,29.72,29.43,29.63,30.03,29.70,29.83,30.05,30.16,29.85,30.15,30.39,30.22,30.47,30.30,30.36,30.18,29.94,30.13,30.19,29.91,29.95,30.04,29.92,29.63,29.77,29.94,29.62,29.46,29.58,29.43,29.03,29.26,29.50,29.42,29.53,29.88,29.97,29.59,29.82,30.14,29.92,29.73,30.09,30.20,29.95,30.11,30.29,30.16,29.92,30.18,30.39,30.26,30.48,30.51,30.05,30.37,30.14,30.17,29.99,30.08,29.93,29.99,30.05,29.86,29.69,29.91,29.46,29.27,29.48,29.87,29.82,29.99,29.59,29.77,29.44,29.56,29.67,29.60,29.61,29.78,30.09,30.08,29.95,30.24,30.10,30.05,30.25,30.28,30.17,30.13,30.36,30.42,30.15,30.33,30.34,30.37,30.40,30.43,30.39,30.29,30.35,30.22,30.23,30.17,30.07,30.28,30.05,30.18,29.98,29.76,29.84,29.78,29.83,29.76,30.03,29.91,30.06,30.16,30.17,29.90,30.04,30.27,30.21,30.26,30.18,30.28,29.98,29.73,30.09,30.17,29.98,29.99,30.30,30.17,29.93,30.33,30.35,30.27,30.35,30.31,30.40,30.33,30.54,30.50,30.47,30.27,30.58,30.61,30.48,30.66,30.39,30.59,30.43,30.43,30.45,30.36,30.49,30.26,30.24,30.35,30.18,29.94,29.68,29.74,30.02,29.93,30.05,30.06,30.15,30.30,30.35,30.31,30.52,30.51,30.61,30.49,30.65,30.50,30.69,30.65,30.64,30.67,30.64,30.70,30.65,30.50,30.52,30.70,30.67,30.48,30.60,30.63,30.50,30.37,30.46,30.44,30.35,30.14,30.06,30.09,29.98,30.15,29.95,30.28,30.31,30.43,30.43,30.34,30.58,30.49,30.55,30.42,30.37,30.70,30.59,30.50,30.62,30.67,30.65,30.78,30.75,30.63,30.65,30.77,30.59,30.52,30.68,30.69,30.52,30.59,30.63,30.50,30.42,30.33,30.40,30.52,30.06,30.16,30.45,30.35,30.31,30.38,30.49,30.59,30.32,30.45,30.38,30.46,30.60,30.66,30.72,30.46,30.50,30.62,30.61,30.42,30.56,30.65,30.55,30.48,30.49,30.54,30.37,30.31,30.39,30.19,30.39,29.93,30.36,30.33,30.33,30.24,30.41,30.28,29.91,30.34,30.31,30.42,30.25,30.49,30.55,30.52,30.57,30.48,30.61,30.63,30.45,30.50,30.60,30.46,30.39,30.53,30.55,30.30,30.38,30.49,30.39,30.14,29.98,30.23,30.13,29.84,30.08,30.17,29.86,29.84,30.18,29.95,29.80,29.76,30.09,29.82,29.92,29.96,30.08,30.04,29.62,30.11,30.20,30.13,30.09,30.09,30.36,30.35,30.48,30.21,30.02,30.39,30.39,30.03,30.00,30.41,30.06,29.77,29.88,30.10,29.60,29.19,29.90,29.71,29.52,29.34,29.11,29.21,29.02,29.02,28.57,29.12,29.42,29.01,28.78,29.68,29.54,29.16,29.56,29.80,29.55,29.40,30.01,29.93,29.72,29.76,29.96,30.22,30.38,30.26,30.26,30.47,30.25,29.95,30.18,30.24,29.57,29.64,30.04,29.68,29.23,29.24,29.73,29.39,29.02,29.51,29.45,29.15,29.02,28.84,28.55,28.69,27.93,28.93,28.84,28.36,28.65,29.29,28.84,28.80,29.16,29.36,29.13,29.30,29.37,29.66,29.37,29.74,29.73,28.83,29.04,29.83,29.42,28.79,29.13,29.54,29.82,29.79,29.47,29.49,29.31,29.25,29.05,29.07,28.96,28.55,28.46,28.26,28.23,28.01,27.23,27.37,26.35,26.97,27.74,27.33,28.07,28.65,28.38,27.70,28.02,28.67,28.91,28.10,29.24,29.28,28.37,28.89,29.50,29.17,29.04,29.57,29.75,29.64,29.76,29.44,29.43,29.15,29.12,28.42,28.52,28.55,28.19,27.75,27.85,27.84,27.21,26.64,26.58,25.73,26.70,25.99,27.00,26.26,26.26,25.96,26.05,26.45,25.95,26.47,26.76,26.89,28.04,27.63,27.28,27.66,28.28,27.59,27.76,28.61,28.92,28.78,29.19,29.01,28.69,28.65,28.68,28.01,27.76,28.11,27.67,26.86,27.22,27.58,26.74,26.20,26.33,25.57,26.54,25.84,24.80,24.91,24.71,24.90,25.73,25.18,24.49,24.98,25.57,25.54,25.49,25.53,26.23,26.45,25.76,26.76,27.24,27.06,27.61,28.12,28.47,28.17,29.04,29.05,29.27,29.05,28.47,28.48,28.95,28.68,27.89,28.60,28.41,27.77,27.28,28.04,27.60,26.69,27.26,27.46,26.51,25.98,26.76,26.57,26.02,25.77,26.55,26.15,25.24,25.35,26.07,25.77,24.35,25.71,26.07,25.25,24.46,25.68,25.64,24.76,25.93,29.50,29.91,28.91,28.96,29.03,28.77,29.30,29.20,28.50,28.79,29.53,29.27,29.02,29.15,29.54,29.49,28.85,29.08,28.57,28.88,28.84,28.90,28.41,28.38,28.93,28.95,28.60,28.20,28.76,28.62,28.39,27.89,28.10,27.35,28.13,27.43,27.22,26.85,27.37,27.53,27.49,28.23,28.23,28.07,29.25,29.23,28.42,28.84,28.67,27.88,27.95,27.14,27.22,26.89,27.02,26.56,27.30,27.26,28.10,27.99,27.98,27.42,27.36,27.26,27.78,27.12,26.93,27.09,27.41,26.92,27.43,27.05,26.53,26.69,26.89,26.63,26.75,26.98,26.80,27.39,27.29,27.67,28.20,28.64,29.12,29.57,29.66,29.09,29.75,29.43,29.51,30.04,29.84,30.26,30.38,30.22,30.47,30.44,30.56,30.19,29.95,30.35,30.06,29.92,29.72,29.53,29.54,29.13,29.18,29.14,28.67,28.36,28.70,28.77,28.11,27.93,28.69,28.12,27.72,28.08,28.18,27.61,27.46,28.10,27.92,27.31,27.67,28.22,27.51,27.49,28.19,28.33,28.12,28.06,28.39,28.27,28.17,27.80,27.77,27.22,27.10,26.62,26.90,26.94,27.22,27.11,26.45,26.23,26.79,26.60,27.05,27.18,27.55,27.90,28.17,28.53,29.33,29.11,29.54,29.32,29.05,29.60,29.54,30.05,30.09,30.47,30.55,30.34,30.28,30.23,30.32,30.48,30.42,30.71,30.54,30.75,30.75,30.47,30.60,30.37,30.38,30.55,30.21,29.92,30.28,30.21,29.72,29.91,30.06,29.79,29.61,29.52,29.76,29.97,29.74,29.93,29.76,29.83,29.52,29.72,29.64,29.85,29.78,29.95,29.83,30.11,30.08,30.14,30.37,30.43,30.41,30.71,30.66,30.39,30.52,30.65,30.47,30.34,30.56,30.43,30.58,30.24,30.44,30.32,30.25,30.18,29.91,29.77,30.07,30.04,29.77,29.78,29.99,29.87,29.37,29.69,29.88,29.68,29.57,30.00,29.87,30.04,30.34,30.31,30.21,30.44,30.28,30.03,30.00,30.05,29.73,29.74,29.13,29.61,29.31,29.02,28.11,28.64,27.97,28.17,28.76,28.69,28.96,28.36,28.91,28.40,28.86,28.71,29.43,29.76,29.30,29.64,29.21,29.42,29.42,29.54,29.52,29.59,28.89,28.91,28.43,28.03,28.01,27.46,27.46,27.38,27.68,27.48,27.12,27.58,27.89,28.26,28.51,28.18,28.54,28.79,28.88,28.49,28.31,28.60,28.37,28.30,27.60,27.45,27.70,27.45,28.15,27.72,28.73,28.59,29.17,29.26,29.68,29.59,29.19,28.60,28.54,27.39,27.60,26.72,27.12,26.71,27.14,26.69,27.31,26.94,27.64,27.68,27.97,28.27,28.77,28.27,29.14,28.95,28.80,29.40,28.97,29.38,29.30,29.74,29.86],[11.09,9.59,8.87,8.05,7.83,7.64,7.94,7.00,7.60,8.05,6.77,7.30,8.07,6.95,7.81,7.02,7.07,7.02,5.99,5.54,6.27,5.47,4.68,5.01,5.45,4.84,4.21,5.03,5.16,4.41,4.32,5.34,5.37,5.03,5.41,4.82,5.31,5.45,5.32,4.19,4.29,4.43,5.18,6.17,6.96,8.94,10.34,10.86,9.28,8.60,8.24,6.85,5.88,4.98,5.12,4.22,3.40,3.43,3.26,3.63,4.15,4.27,4.27,4.51,4.45,5.08,4.95,4.26,4.18,3.50,2.71,2.03,2.33,2.06,2.58,3.12,3.71,4.12,4.92,5.28,6.48,6.69,6.49,5.39,6.23,5.76,6.28,6.05,4.96,5.22,6.03,5.07,4.17,4.83,5.30,5.18,5.56,5.35,4.07,3.95,3.57,3.19,2.79,2.58,2.34,1.86,1.77,1.62,1.10,0.76,1.00,1.70,2.63,3.24,4.11,4.36,4.99,5.84,6.31,5.72,6.16,5.83,6.33,5.88,6.32,5.89,5.03,5.14,5.54,5.04,4.22,4.88,4.85,4.04,3.83,4.56,4.28,3.62,4.38,4.47,3.37,3.60,2.64,3.35,3.12,2.03,2.05,2.18,3.04,3.49,4.21,4.06,5.00,6.19,5.63,4.59,5.26,5.98,5.22,4.82,5.73,6.20,5.53,5.54,6.82,6.63,5.78,6.81,7.43,6.87,6.82,7.82,8.30,8.11,8.17,9.10,9.10,9.26,9.54,10.45,10.06,9.42,8.93,7.97,7.93,9.01,10.26,10.05,12.47,13.71,15.07,17.80,18.81,17.77,17.43,15.77,14.64,14.20,13.11,15.44,14.71,14.96,15.12,14.84,13.55,13.80,12.47,13.10,11.97,12.87,12.78,13.70,14.45,14.21,13.45,13.91,12.34,12.63,11.82,11.90,11.93,11.54,10.35,10.39,11.03,10.39,9.41,10.36,10.68,9.78,9.74,10.73,10.92,11.63,11.90,11.31,10.80,11.80,11.13,12.50,12.70,14.03,14.17,13.35,13.56,12.06,11.94,11.05,10.97,10.76,9.82,9.69,9.87,9.29,8.18,9.31,8.50,9.78,10.03,10.21,9.80,9.04,8.35,8.51,7.52,7.59,6.86,7.48,7.95,8.48,8.92,9.76,10.87,11.56,12.13,11.86,12.41,11.15,11.17,10.57,11.17,10.91,11.34,10.87,9.93,10.62,10.87,9.98,9.87,10.52,10.29,9.45,9.34,8.54,8.29,8.68,8.32,9.28,9.21,10.49,10.78,11.85,11.36,13.02,13.45,13.83,12.11,11.95,13.10,12.66,11.85,11.98,12.89,11.86,11.17,12.27,12.48,11.54,11.34,10.51,9.53,9.87,9.42,10.51,10.02,11.00,11.20,12.77,13.93,14.46,15.09,15.49,16.25,15.51,15.58,15.06,15.14,13.55,12.58,11.94,12.49,11.78,13.13,12.71,14.39,14.57,15.70,16.76,18.50,17.73,15.86,17.20,18.93,17.09,16.47,18.54,19.26,17.87,18.30,20.40,20.85,22.41,21.26,21.84,20.99,22.45,21.91,19.73,20.65,21.69,20.00,18.42,20.75,21.05,19.74,19.75,18.24,18.51,17.01,19.02,19.83,18.45,18.83,19.71,21.13,20.11,20.74,21.92,21.97,23.41,23.37,23.92,23.58,23.83,22.75,23.08,24.29,23.17,24.08,22.85,23.70,24.01,22.28,22.97,24.51,23.24,22.00,23.97,24.64,24.80,24.58,24.92,25.92,26.15,25.66,26.70,26.84,25.56,25.24,26.49,26.34,24.73,25.55,25.95,25.61,24.39,25.52,25.31,24.88,25.07,25.41,26.16,26.31,27.13,27.24,27.37,27.49,27.90,27.84,27.46,27.52,26.84,26.74,27.75,27.09,26.24,27.15,27.97,27.00,27.40,28.26,27.33,28.24,27.32,27.86,27.70,26.41,26.81,27.31,26.00,25.44,26.31,25.79,24.54,24.53,25.11,23.64,22.08,22.67,23.95,23.05,24.35,24.11,25.19,25.74,25.18,25.05,23.86,23.48,22.44,21.25,23.03,22.27,22.64,23.48,23.87,23.95,24.26,24.59,24.92,25.30,25.47,25.74,26.44,26.60,26.56,28.01,27.36,28.50,27.93,26.47,27.42,28.42,27.27,26.55,27.47,28.16,28.42,28.10,27.54,27.43,26.54,26.49,26.66,26.59,25.64,25.78,26.23,25.70,24.96,25.98,25.67,24.67,25.10,25.60,26.07,25.72,27.06,26.55,25.95,27.25,27.69,26.67,26.90,27.87,27.98,27.28,27.77,28.62,28.84,29.25,28.34,27.86,27.75,28.62,29.01,28.67,29.02,28.97,28.26,28.11,27.79,27.33,27.66,27.65,27.22,26.75,27.37,27.12,26.12,26.69,27.07,26.38,26.53,27.35,27.33,28.09,28.05,27.70,28.23,28.84,28.51,28.43,28.94,29.28,28.96,28.99,29.36,29.60,29.41,29.70,29.41,29.63,29.40,29.29,29.56,29.35,29.25,28.99,28.84,28.46,28.66,28.70,28.17,28.25,28.43,28.28,27.90,27.70,28.25,27.94,27.57,27.88,28.03,27.51,28.03,28.54,28.83,28.26,28.55,29.11,28.96,28.63,28.98,29.19,28.81,28.67,29.13,29.43,28.91,29.19,29.34,29.42,29.36,29.49,29.57,29.32,29.23,28.75,28.47,28.54,28.81,29.00,29.15,28.61,28.40,28.71,28.73,28.55,28.44,28.68,28.19,28.52,27.78,27.39,28.09,27.95,28.16,28.03,28.63,29.14,29.01,29.54,29.12,28.96,29.33,29.55,29.10,29.32,29.70,29.71,29.39,29.62,30.02,29.71,30.18,29.87,29.90,29.63,29.56,29.63,29.60,29.45,29.50,29.56,29.28,29.12,29.47,29.22,28.88,29.16,29.14,29.06,29.23,28.18,27.58,27.65,27.42,27.46,26.86,26.28,25.72,27.14,25.83,26.32,25.74,25.28,26.28,25.78,26.28,26.21,26.56,27.72,28.06,27.92,28.51,28.84,28.92,29.45,28.98,28.65,29.44,29.54,29.03,29.08,29.75,29.60,29.39,29.55,29.94,29.59,29.77,29.95,30.11,29.73,30.10,30.37,30.10,30.37,30.21,30.28,30.05,29.85,30.10,30.06,29.75,29.87,30.04,29.81,29.56,29.75,29.87,29.44,29.35,29.62,29.34,28.93,29.23,29.48,29.36,29.46,29.88,29.95,29.57,29.78,30.10,29.91,29.74,30.05,30.19,29.86,30.03,30.26,30.15,29.91,30.08,30.30,30.22,30.40,30.38,30.01,30.29,30.05,30.14,30.03,30.04,29.86,29.95,29.98,29.74,29.63,29.87,29.35,29.18,29.37,29.88,29.75,29.96,29.57,29.81,29.40,29.55,29.71,29.57,29.56,29.73,30.08,30.06,29.90,30.22,30.14,30.01,30.22,30.30,30.13,30.07,30.31,30.39,30.19,30.26,30.28,30.32,30.31,30.37,30.32,30.19,30.26,30.15,30.12,30.12,29.95,30.18,29.98,30.09,29.94,29.58,29.67,29.68,29.76,29.70,29.92,29.84,30.02,30.17,30.19,29.88,30.06,30.29,30.21,30.25,30.13,30.23,29.90,29.58,29.97,30.12,29.88,29.88,30.19,30.11,29.81,30.23,30.28,30.20,30.28,30.24,30.36,30.26,30.47,30.45,30.42,30.21,30.51,30.54,30.38,30.58,30.32,30.50,30.43,30.35,30.41,30.32,30.43,30.14,30.12,30.29,30.13,29.81,29.42,29.55,29.84,29.77,29.91,29.94,30.08,30.24,30.25,30.29,30.46,30.47,30.54,30.47,30.59,30.46,30.59,30.60,30.61,30.64,30.61,30.68,30.63,30.44,30.53,30.65,30.61,30.48,30.60,30.55,30.46,30.34,30.39,30.36,30.26,29.99,29.94,29.93,29.88,30.02,29.91,30.23,30.31,30.39,30.43,30.32,30.55,30.50,30.50,30.34,30.32,30.71,30.56,30.41,30.57,30.64,30.60,30.67,30.75,30.63,30.61,30.73,30.62,30.52,30.66,30.65,30.54,30.58,30.60,30.47,30.33,30.26,30.37,30.47,29.96,30.10,30.40,30.26,30.29,30.37,30.45,30.55,30.22,30.37,30.33,30.42,30.57,30.62,30.66,30.45,30.43,30.54,30.58,30.39,30.55,30.60,30.54,30.48,30.43,30.43,30.29,30.18,30.37,30.12,30.35,29.82,30.30,30.26,30.29,30.22,30.35,30.21,29.86,30.28,30.22,30.32,30.23,30.36,30.46,30.45,30.49,30.38,30.50,30.53,30.36,30.42,30.54,30.41,30.31,30.43,30.47,30.24,30.30,30.34,30.33,30.01,29.91,30.13,30.05,29.74,30.00,30.06,29.77,29.76,30.12,29.83,29.64,29.62,29.92,29.64,29.79,29.96,30.05,30.01,29.61,30.11,30.09,30.05,29.93,29.99,30.27,30.21,30.35,30.12,29.82,30.29,30.29,29.91,29.91,30.27,29.90,29.62,29.74,29.94,29.52,29.13,29.74,29.56,29.32,29.22,28.91,29.05,28.77,28.72,28.22,28.94,29.31,28.78,28.59,29.55,29.41,28.83,29.34,29.64,29.41,29.13,29.75,29.80,29.49,29.61,29.82,30.07,30.27,30.17,30.15,30.32,30.14,29.77,30.02,30.06,29.39,29.48,29.85,29.46,29.07,29.13,29.46,29.18,28.87,29.33,29.24,28.90,28.84,28.53,28.15,28.56,27.52,28.52,28.75,27.82,28.22,29.07,28.69,28.27,28.84,29.21,28.83,28.92,29.22,29.51,29.16,29.56,29.55,28.72,28.89,29.65,29.23,28.72,29.04,29.30,29.62,29.58,29.30,29.29,29.16,29.10,28.80,28.99,28.85,28.32,28.06,28.11,27.97,27.48,26.80,26.79,25.56,26.20,27.32,26.78,27.51,28.36,28.10,27.11,27.71,28.45,28.80,27.78,29.09,29.05,28.16,28.63,29.29,28.95,28.80,29.45,29.54,29.48,29.56,29.25,29.28,28.93,28.91,28.23,28.14,28.35,27.96,27.28,27.28,27.35,26.91,26.12,26.13,24.97,26.09,25.61,26.97,26.25,26.04,25.90,25.97,26.34,25.55,26.00,26.49,26.42,27.76,27.40,26.89,27.43,28.15,27.43,27.56,28.54,28.69,28.39,28.96,28.82,28.46,28.56,28.43,27.71,27.47,27.95,27.35,26.58,26.78,27.02,26.23,25.34,25.69,24.63,25.91,24.96,24.18,24.36,24.02,24.15,25.23,24.77,23.95,24.18,25.23,25.29,25.16,24.75,25.70,26.24,25.28,26.36,26.94,26.88,27.37,27.87,28.31,27.98,28.70,28.89,28.96,28.90,28.21,28.23,28.71,28.32,27.62,28.39,28.07,27.40,27.00,27.77,27.30,26.26,27.03,27.13,26.16,25.52,26.50,26.15,25.41,25.34,26.02,25.68,24.46,24.78,25.62,25.01,23.57,25.26,25.53,24.63,24.16,25.35,25.20,24.25,25.46,29.41,29.81,28.68,28.85,28.92,28.64,29.19,29.14,28.40,28.65,29.45,29.16,28.86,28.94,29.43,29.40,28.67,28.91,28.41,28.80,28.84,28.95,28.41,28.35,28.89,28.93,28.63,28.18,28.60,28.55,28.15,27.82,27.89,27.23,28.00,27.21,26.87,26.56,27.33,27.29,27.44,28.12,28.14,28.07,29.14,29.16,28.44,28.82,28.75,27.77,27.92,27.14,27.18,26.41,26.73,26.32,26.85,27.06,27.90,27.71,27.81,27.09,27.11,27.20,27.70,26.93,26.68,26.86,27.42,26.78,27.32,26.80,26.52,26.34,26.79,26.40,26.51,26.60,26.39,27.09,27.13,27.46,27.99,28.60,28.91,29.41,29.52,28.86,29.60,29.36,29.35,29.88,29.78,30.14,30.34,30.12,30.39,30.33,30.50,30.13,29.87,30.27,29.97,29.82,29.74,29.50,29.47,29.08,29.09,29.09,28.62,28.31,28.62,28.71,27.94,27.79,28.62,27.75,27.55,27.97,27.94,27.19,27.17,28.08,27.64,26.88,27.52,28.14,27.22,27.29,28.09,28.33,28.03,28.02,28.39,28.31,28.28,27.87,27.93,27.22,26.61,26.49,26.48,26.51,26.71,26.78,26.16,26.00,26.39,26.23,26.86,27.05,27.65,28.06,28.21,28.71,29.37,29.23,29.64,29.44,29.17,29.64,29.56,30.16,30.14,30.48,30.53,30.36,30.30,30.28,30.33,30.45,30.41,30.64,30.50,30.69,30.68,30.46,30.59,30.39,30.43,30.58,30.24,29.98,30.28,30.20,29.86,29.87,30.08,29.86,29.66,29.51,29.75,29.97,29.76,29.91,29.78,29.84,29.56,29.75,29.65,29.85,29.81,29.94,29.85,30.10,30.05,30.17,30.35,30.38,30.39,30.68,30.60,30.39,30.49,30.61,30.44,30.33,30.50,30.38,30.51,30.23,30.38,30.26,30.19,30.13,29.93,29.78,30.06,29.99,29.70,29.79,29.97,29.75,29.32,29.65,29.82,29.60,29.54,29.97,29.83,30.00,30.28,30.25,30.22,30.41,30.24,30.03,29.98,30.08,29.74,29.80,29.21,29.60,29.25,28.91,28.00,28.43,27.80,27.90,28.48,28.54,28.77,28.37,28.91,28.43,28.90,28.67,29.51,29.77,29.38,29.70,29.33,29.48,29.45,29.54,29.47,29.52,28.88,28.90,28.39,28.13,27.92,27.32,27.26,27.09,27.46,27.27,26.79,27.28,27.64,27.99,28.43,27.97,28.46,28.63,28.81,28.38,28.16,28.46,28.16,28.06,27.49,27.26,27.55,27.31,28.08,27.62,28.61,28.38,29.10,29.19,29.67,29.48,29.06,28.47,28.40,27.20,27.55,26.45,26.98,26.41,26.87,26.43,27.04,26.74,27.56,27.64,28.17,28.23,28.74,28.39,29.21,28.97,29.00,29.51,29.10,29.55,29.37,29.85,29.93],[11.31,9.45,8.76,7.79,7.59,6.80,7.29,6.08,6.45,6.83,5.64,5.92,6.58,5.86,6.22,5.79,6.20,5.79,4.92,4.53,5.32,4.80,3.80,4.46,5.07,4.53,3.81,4.75,5.14,4.27,4.30,5.34,5.25,5.12,5.39,4.85,5.22,5.27,5.20,4.17,3.99,3.92,4.61,5.57,6.77,9.10,10.63,11.43,9.50,8.30,8.22,6.47,5.54,4.78,3.95,3.60,3.22,3.22,3.18,3.32,3.98,4.23,4.38,4.48,4.41,4.77,4.79,3.98,3.81,3.32,2.70,1.93,2.64,2.01,2.41,2.61,3.40,3.30,3.96,4.16,5.17,5.39,5.16,4.33,5.19,5.07,5.71,4.88,4.05,4.93,5.37,4.06,3.53,4.54,5.32,5.51,6.06,5.70,3.93,3.76,3.79,3.37,2.88,2.90,2.64,1.97,2.09,2.17,1.75,1.18,0.78,1.24,1.75,2.20,2.86,3.17,3.67,4.34,4.76,4.40,5.20,4.96,5.83,5.61,5.88,5.06,4.37,4.87,4.78,4.14,3.47,4.44,4.18,3.05,3.26,4.39,3.77,3.19,4.15,4.68,3.57,3.79,3.09,3.38,3.22,2.26,1.97,1.85,2.39,3.04,3.21,3.15,4.23,4.82,5.03,4.00,4.48,5.19,5.00,4.60,5.38,5.93,5.58,5.47,6.63,6.53,5.46,6.37,6.90,6.32,6.05,6.98,7.29,6.86,7.19,7.85,8.34,8.44,9.09,9.83,9.54,8.96,8.19,7.41,7.27,8.20,9.43,9.50,11.96,12.94,14.36,16.85,17.54,17.01,16.38,15.15,13.61,13.51,12.67,14.65,13.91,13.81,14.16,14.33,13.22,13.41,12.26,12.96,11.87,12.82,12.46,13.41,14.06,13.81,13.30,13.42,11.99,12.30,11.24,11.57,11.74,11.31,10.09,10.17,11.05,10.38,9.04,10.19,10.69,9.73,9.62,10.50,10.89,11.42,11.76,11.41,10.78,11.72,11.02,12.25,12.17,13.57,13.49,12.52,12.63,11.27,11.16,10.19,10.06,10.20,9.38,8.93,9.38,8.94,7.58,8.64,8.15,9.23,9.41,9.67,9.35,8.85,8.07,8.16,7.43,7.33,6.57,7.47,7.50,8.16,8.36,9.60,10.32,11.21,11.65,11.30,11.84,10.72,10.81,10.11,10.98,10.79,11.27,10.71,9.76,10.80,10.81,9.98,9.84,10.62,10.39,9.36,9.17,8.24,8.04,8.45,8.01,8.83,9.10,10.60,10.18,11.39,11.25,12.66,13.42,13.66,11.95,11.78,13.02,12.58,12.10,11.90,12.75,11.77,11.52,12.29,12.51,11.38,11.05,10.23,9.58,9.72,9.14,10.53,10.02,11.01,10.77,12.41,13.53,13.98,14.75,15.61,15.89,15.50,15.21,14.82,14.96,13.42,12.47,11.87,12.29,11.81,12.92,12.51,14.12,14.09,15.19,16.08,17.55,16.50,14.79,16.18,17.97,16.06,15.25,17.69,18.40,17.09,17.37,19.90,20.16,21.88,20.55,21.28,20.02,21.51,21.35,18.87,19.60,21.04,19.28,17.31,19.55,20.50,18.80,18.70,17.19,17.63,16.39,18.26,19.11,17.46,18.25,19.15,20.57,19.31,19.99,21.26,21.38,22.76,22.60,23.13,23.02,23.22,22.26,22.45,23.70,22.63,23.35,21.94,22.88,23.34,21.67,22.51,23.92,22.44,21.35,23.66,24.02,24.05,24.09,24.48,25.21,25.49,25.00,26.06,26.43,25.20,24.88,26.12,26.07,24.50,25.20,25.71,25.51,24.32,25.49,25.28,24.74,24.97,25.37,26.08,26.25,26.96,26.98,27.08,27.15,27.69,27.60,27.26,27.38,26.78,26.64,27.60,26.95,26.19,26.95,27.75,26.88,27.12,28.00,27.16,28.00,27.08,27.58,27.35,26.14,26.60,26.85,25.69,25.37,25.97,25.17,24.35,24.25,24.56,23.07,21.51,22.34,23.73,22.83,24.11,23.97,24.88,25.50,25.16,24.96,23.84,23.35,22.10,20.74,22.82,21.87,22.32,23.39,23.84,23.59,24.18,24.67,24.88,25.12,25.40,25.72,26.15,26.45,26.39,27.80,27.22,28.34,27.81,26.39,27.42,28.26,27.21,26.62,27.45,28.01,28.27,27.88,27.45,27.29,26.44,26.44,26.69,26.51,25.69,25.86,26.28,25.71,25.11,26.03,25.60,24.57,25.10,25.46,25.78,25.57,26.76,26.45,25.99,27.06,27.51,26.75,26.91,27.77,27.95,27.39,27.83,28.50,28.73,29.18,28.32,27.87,27.72,28.56,28.87,28.57,28.88,28.83,28.11,28.09,27.73,27.32,27.57,27.61,27.07,26.80,27.35,27.06,26.15,26.68,27.03,26.34,26.61,27.24,27.19,27.98,28.02,27.74,28.21,28.75,28.56,28.39,28.87,29.22,28.92,28.90,29.30,29.62,29.31,29.70,29.21,29.60,29.24,29.14,29.50,29.29,29.22,28.97,28.81,28.39,28.53,28.57,28.21,28.17,28.38,28.20,27.78,27.64,28.20,27.86,27.49,27.88,27.93,27.47,27.82,28.38,28.63,28.18,28.34,28.95,28.90,28.52,28.74,29.07,28.87,28.62,28.99,29.36,28.89,29.07,29.27,29.35,29.16,29.51,29.50,29.29,29.05,28.59,28.41,28.59,28.69,28.85,28.99,28.53,28.35,28.62,28.59,28.39,28.31,28.51,28.11,28.36,27.70,27.31,27.89,27.94,27.98,27.90,28.43,28.95,28.70,29.37,28.94,28.75,29.13,29.38,28.95,29.03,29.52,29.54,29.23,29.40,29.87,29.54,30.15,29.74,29.79,29.51,29.40,29.49,29.45,29.30,29.37,29.38,29.16,28.94,29.17,29.10,28.75,28.93,28.86,28.79,28.89,27.97,27.45,27.47,27.37,27.27,26.81,26.19,25.62,27.00,25.64,26.26,25.61,25.17,26.12,25.46,26.19,26.02,26.50,27.42,27.83,27.70,28.31,28.60,28.60,29.25,28.77,28.44,29.25,29.31,28.79,28.89,29.52,29.37,29.10,29.34,29.78,29.38,29.53,29.76,29.94,29.46,29.92,30.16,29.89,30.31,30.07,30.12,29.88,29.62,29.86,29.91,29.60,29.63,29.79,29.65,29.32,29.48,29.69,29.32,29.22,29.34,29.13,28.68,29.02,29.33,29.10,29.24,29.64,29.74,29.29,29.67,29.95,29.66,29.48,29.92,30.04,29.64,29.89,30.20,30.01,29.65,29.92,30.28,30.05,30.23,30.29,29.71,30.13,29.83,29.90,29.91,29.85,29.62,29.76,29.87,29.57,29.47,29.74,29.27,28.90,29.21,29.79,29.67,29.81,29.28,29.57,29.15,29.27,29.46,29.35,29.42,29.51,29.94,29.94,29.79,30.14,30.00,29.81,30.18,30.23,29.93,29.99,30.27,30.34,29.95,30.24,30.13,30.27,30.27,30.31,30.23,29.94,30.21,30.08,29.94,29.92,29.85,30.12,29.82,29.94,29.73,29.41,29.44,29.45,29.52,29.52,29.73,29.64,29.89,30.03,30.09,29.69,29.93,30.09,30.06,30.15,30.02,30.15,29.75,29.38,29.91,30.05,29.79,29.74,30.21,30.12,29.69,30.16,30.26,30.14,30.18,30.15,30.37,30.17,30.40,30.44,30.43,30.10,30.51,30.57,30.33,30.49,30.25,30.49,30.31,30.27,30.27,30.17,30.26,29.90,29.98,30.13,29.96,29.65,29.39,29.42,29.75,29.59,29.72,29.79,29.94,30.13,30.19,30.09,30.38,30.41,30.47,30.34,30.55,30.47,30.58,30.56,30.62,30.63,30.55,30.64,30.62,30.32,30.40,30.62,30.58,30.34,30.47,30.53,30.31,30.20,30.30,30.31,30.03,29.86,29.79,29.75,29.62,29.85,29.74,30.07,30.03,30.27,30.31,30.14,30.39,30.35,30.43,30.29,30.30,30.62,30.47,30.43,30.60,30.64,30.58,30.75,30.66,30.49,30.57,30.73,30.50,30.40,30.65,30.59,30.35,30.46,30.56,30.33,30.28,30.12,30.24,30.32,29.78,29.90,30.33,30.16,30.01,30.22,30.32,30.41,30.03,30.29,30.30,30.23,30.55,30.65,30.70,30.33,30.37,30.61,30.52,30.26,30.42,30.58,30.36,30.30,30.37,30.36,30.22,30.07,30.16,29.92,30.16,29.64,30.09,30.09,30.11,29.98,30.24,30.06,29.70,30.08,30.23,30.24,30.10,30.35,30.50,30.39,30.53,30.39,30.59,30.55,30.24,30.40,30.57,30.28,30.19,30.45,30.46,30.05,30.15,30.36,30.17,29.88,29.68,29.99,29.83,29.59,29.82,29.92,29.57,29.58,29.96,29.74,29.48,29.48,29.90,29.56,29.65,29.84,29.88,29.92,29.47,30.05,30.10,29.95,29.89,29.89,30.22,30.25,30.39,30.01,29.74,30.31,30.22,29.76,29.77,30.26,29.77,29.41,29.62,29.79,29.25,28.80,29.69,29.42,29.16,29.05,28.76,28.81,28.57,28.46,27.97,28.56,29.07,28.45,28.22,29.33,29.08,28.68,29.31,29.48,29.30,29.12,29.70,29.70,29.46,29.61,29.78,30.12,30.27,30.07,30.19,30.44,30.09,29.66,30.08,30.09,29.23,29.38,29.89,29.35,28.86,28.90,29.45,28.97,28.59,29.14,29.07,28.76,28.70,28.29,28.02,28.19,27.46,28.40,28.44,27.70,28.08,28.80,28.40,28.09,28.64,29.03,28.59,28.82,29.09,29.35,28.98,29.56,29.55,28.42,28.63,29.62,29.10,28.40,28.79,29.25,29.54,29.55,29.24,29.14,28.93,28.91,28.64,28.75,28.56,28.08,27.89,27.64,27.50,27.20,26.45,26.48,25.45,26.13,26.94,26.69,27.18,27.97,27.77,26.92,27.55,28.14,28.51,27.53,28.88,28.91,27.84,28.49,29.27,28.73,28.56,29.33,29.54,29.35,29.59,29.13,29.07,28.76,28.57,28.03,27.88,28.05,27.55,26.97,26.92,26.91,26.56,26.04,25.83,24.81,25.87,25.42,26.61,25.87,25.71,25.65,25.77,25.99,25.39,25.72,26.19,26.18,27.35,27.10,26.51,27.11,27.79,27.06,27.18,28.15,28.49,28.16,28.89,28.63,28.26,28.33,28.12,27.37,27.06,27.63,26.98,26.13,26.35,26.72,25.85,25.06,25.30,24.64,25.80,24.94,24.17,24.33,24.00,24.23,24.79,24.72,23.89,24.17,24.95,25.06,24.91,24.78,25.59,25.89,25.10,26.10,26.57,26.40,27.13,27.49,27.99,27.57,28.50,28.64,28.87,28.67,27.94,27.96,28.60,28.06,27.31,28.13,27.94,27.02,26.61,27.60,26.92,26.06,26.71,26.99,25.70,25.54,26.38,26.04,25.28,25.36,26.06,25.46,24.72,25.07,25.60,25.06,23.74,24.90,25.35,24.58,23.66,25.03,25.02,24.04,25.08,29.23,29.76,28.73,28.73,28.86,28.48,29.05,29.03,28.19,28.45,29.30,28.94,28.75,28.79,29.24,29.12,28.43,28.73,28.15,28.52,28.49,28.63,28.15,27.96,28.62,28.63,28.41,27.78,28.44,28.20,27.89,27.45,27.59,26.90,27.74,26.96,26.66,26.25,26.70,27.02,27.03,27.81,27.80,27.71,28.78,28.92,28.07,28.56,28.43,27.38,27.58,26.70,26.91,26.30,26.58,26.30,26.77,27.01,27.71,27.60,27.60,27.04,27.14,26.98,27.60,26.81,26.56,26.69,27.10,26.46,27.01,26.53,26.08,25.99,26.15,25.75,26.05,26.20,26.16,26.65,26.76,27.20,27.76,28.36,28.91,29.43,29.57,28.85,29.67,29.30,29.39,29.86,29.71,30.11,30.27,30.01,30.27,30.31,30.42,30.02,29.84,30.26,29.92,29.77,29.63,29.36,29.41,28.96,28.93,28.89,28.41,28.06,28.42,28.48,27.65,27.54,28.33,27.68,27.26,27.61,27.74,27.11,26.85,27.54,27.43,26.75,27.01,27.75,27.02,26.97,27.72,27.93,27.70,27.61,28.07,27.97,27.93,27.49,27.42,26.76,26.26,25.87,26.11,26.18,26.53,26.66,26.00,25.60,26.30,26.01,26.55,26.64,27.22,27.61,27.89,28.44,29.13,28.92,29.43,29.22,28.86,29.50,29.36,29.91,29.95,30.38,30.47,30.20,30.17,30.13,30.18,30.37,30.30,30.62,30.41,30.69,30.67,30.39,30.49,30.21,30.27,30.52,30.13,29.73,30.19,30.10,29.66,29.73,29.91,29.69,29.44,29.37,29.60,29.79,29.60,29.73,29.57,29.62,29.27,29.52,29.46,29.67,29.66,29.80,29.62,29.95,29.90,29.91,30.14,30.27,30.26,30.60,30.51,30.24,30.38,30.59,30.32,30.16,30.38,30.25,30.43,30.04,30.23,30.07,30.02,29.94,29.70,29.48,29.85,29.80,29.46,29.57,29.77,29.65,29.11,29.45,29.70,29.41,29.34,29.77,29.64,29.83,30.14,30.10,30.02,30.32,30.13,29.88,29.82,29.79,29.50,29.57,28.89,29.37,29.01,28.73,27.60,28.18,27.41,27.59,28.31,28.37,28.58,28.09,28.64,28.09,28.60,28.44,29.33,29.66,29.13,29.42,29.04,29.28,29.21,29.39,29.26,29.42,28.69,28.56,27.97,27.64,27.44,26.80,26.71,26.74,27.04,26.86,26.67,27.03,27.50,27.92,28.06,27.84,28.34,28.52,28.66,28.11,27.96,28.35,28.00,27.93,27.16,27.02,27.20,27.02,27.88,27.48,28.58,28.32,29.05,29.04,29.60,29.36,28.93,28.39,28.32,27.12,27.22,26.20,26.51,26.08,26.30,26.00,26.54,26.37,27.14,27.29,27.71,27.93,28.51,27.93,29.02,28.66,28.61,29.32,28.75,29.32,29.13,29.65,29.66],[10.65,8.64,7.57,6.77,6.56,5.83,6.06,5.11,5.18,5.42,4.73,4.64,4.96,4.34,4.46,4.06,4.22,4.16,3.56,3.16,3.81,3.73,2.99,3.26,3.83,3.50,2.94,3.52,3.96,3.47,3.29,4.04,4.20,4.13,4.24,3.77,3.95,3.86,3.85,3.11,2.76,2.81,3.34,4.15,5.43,8.06,9.50,10.31,8.54,7.57,7.49,5.83,4.54,3.84,3.06,2.44,2.09,2.08,2.40,2.50,3.31,3.70,4.09,4.25,3.96,4.35,4.44,3.32,3.05,2.54,2.32,1.83,2.12,1.59,1.63,1.57,1.99,2.26,2.65,2.74,3.57,3.79,3.97,3.13,4.04,3.91,4.27,3.51,2.88,3.52,3.69,2.85,2.64,3.32,4.31,4.54,5.21,4.65,3.35,2.99,3.09,2.44,2.12,2.58,2.44,1.66,2.09,2.57,2.19,1.66,0.89,0.77,0.95,1.57,1.88,2.30,2.58,3.39,3.66,3.59,4.34,4.24,4.97,4.82,5.00,4.30,3.66,4.01,3.82,3.16,3.04,3.55,3.12,2.42,2.64,3.37,2.82,2.62,3.46,3.84,3.22,3.80,3.09,3.23,3.15,2.40,1.81,1.75,1.93,2.30,2.49,2.60,3.38,3.98,4.22,3.42,3.66,4.38,4.25,3.80,4.51,5.13,4.51,4.38,5.37,5.01,4.40,5.21,5.57,4.80,4.83,5.50,5.73,5.27,5.68,6.29,6.90,7.03,7.58,8.31,7.99,7.36,6.82,6.25,6.03,6.91,8.38,8.46,10.47,11.75,13.34,16.20,17.14,16.35,15.80,14.45,12.89,12.65,11.97,13.70,13.12,12.81,13.07,12.73,12.06,12.01,10.89,11.61,10.75,11.48,11.28,11.87,12.81,12.23,12.05,11.82,10.71,11.11,10.21,10.37,10.60,9.90,8.79,9.10,9.67,8.93,7.75,9.29,9.55,8.39,8.60,9.44,9.88,10.47,10.85,10.31,9.70,10.35,9.65,10.85,10.63,12.01,11.78,11.10,11.40,10.02,9.85,8.87,8.89,9.01,7.95,7.76,8.04,7.50,6.20,7.59,7.36,8.35,8.46,8.73,8.75,8.00,7.09,6.99,6.64,6.35,5.59,6.22,6.15,6.57,7.10,8.18,8.78,9.75,9.88,9.78,10.35,9.20,9.41,8.83,9.50,9.37,9.81,9.48,8.33,9.39,9.62,8.93,8.40,9.52,9.49,8.43,8.27,7.60,7.23,7.09,6.66,7.67,7.61,9.10,8.64,9.82,9.62,11.01,11.69,11.99,10.53,10.46,11.45,11.24,10.90,10.92,11.40,10.76,10.05,11.15,11.38,10.41,10.13,9.59,8.72,8.57,7.93,9.25,8.65,9.67,9.30,10.92,12.11,12.31,13.37,13.95,14.49,13.83,13.90,13.40,13.73,12.05,11.35,10.81,11.10,10.61,11.54,11.36,12.57,12.62,13.71,14.81,16.43,15.48,13.87,14.96,17.00,15.31,14.37,16.66,17.69,16.59,16.71,19.12,19.66,21.45,19.83,20.85,19.50,20.93,20.37,17.92,18.88,20.08,17.98,16.38,18.75,19.34,17.67,17.63,16.20,16.74,15.40,17.37,18.16,16.36,17.08,18.21,19.59,18.40,19.46,20.60,20.62,22.24,22.27,22.82,22.42,22.64,21.14,22.03,22.99,21.80,22.56,21.17,22.18,22.65,20.77,21.76,23.32,21.86,20.55,23.04,23.38,23.60,23.76,24.24,24.84,24.97,24.75,25.56,26.06,24.78,24.43,25.79,25.74,23.99,24.77,25.22,25.18,23.77,25.10,24.91,24.35,24.50,24.96,25.60,25.77,26.51,26.50,26.60,26.76,27.32,27.20,26.92,26.91,26.34,26.18,27.17,26.54,25.74,26.49,27.41,26.45,26.72,27.63,26.84,27.66,26.65,27.25,27.07,25.72,26.30,26.52,25.22,24.92,25.62,24.79,23.73,23.75,24.27,22.54,20.44,21.53,23.11,22.22,23.35,23.37,24.04,24.83,24.73,24.43,23.21,22.55,21.34,19.98,22.12,21.12,21.51,22.70,23.16,22.88,23.66,24.19,24.30,24.59,24.98,25.36,25.76,26.16,26.09,27.68,26.99,28.23,27.60,26.10,27.28,28.08,26.91,26.31,27.28,27.79,27.96,27.51,27.10,27.00,26.19,26.11,26.43,26.22,25.30,25.51,25.88,25.38,24.56,25.62,25.15,24.16,24.59,25.06,25.12,25.08,26.51,26.12,25.60,26.67,27.39,26.47,26.58,27.65,27.89,27.15,27.61,28.46,28.67,29.09,28.20,27.61,27.46,28.44,28.76,28.37,28.71,28.67,27.89,27.78,27.30,27.07,27.38,27.27,26.80,26.51,27.07,26.68,25.83,26.31,26.78,25.99,26.23,26.99,26.95,27.83,27.90,27.52,28.06,28.73,28.43,28.20,28.76,29.21,28.79,28.79,29.30,29.65,29.27,29.72,29.09,29.57,29.15,29.03,29.42,29.18,29.03,28.75,28.63,28.18,28.35,28.39,27.91,28.02,28.18,28.00,27.56,27.48,28.03,27.67,27.32,27.69,27.76,27.19,27.62,28.24,28.56,27.97,28.17,28.93,28.85,28.39,28.65,29.06,28.76,28.46,28.86,29.27,28.72,28.99,29.23,29.28,29.09,29.48,29.46,29.16,28.91,28.32,28.19,28.44,28.53,28.73,28.91,28.41,28.18,28.46,28.49,28.24,28.12,28.35,28.01,28.25,27.50,27.16,27.73,27.70,27.81,27.67,28.34,28.84,28.65,29.42,28.84,28.59,29.12,29.38,28.86,29.01,29.52,29.59,29.19,29.34,29.89,29.53,30.17,29.69,29.76,29.46,29.36,29.43,29.44,29.28,29.32,29.28,29.08,28.90,29.12,29.04,28.70,28.88,28.81,28.83,28.96,27.93,27.40,27.29,27.24,27.15,26.60,25.92,25.20,26.74,25.30,25.89,25.18,24.69,25.71,25.04,25.77,25.67,26.22,27.19,27.61,27.60,28.23,28.58,28.62,29.30,28.70,28.31,29.21,29.34,28.66,28.76,29.51,29.35,29.05,29.30,29.79,29.31,29.45,29.70,29.98,29.42,29.86,30.10,29.87,30.29,30.08,30.09,29.86,29.61,29.81,29.80,29.54,29.56,29.68,29.63,29.27,29.42,29.65,29.32,29.17,29.30,29.17,28.64,28.95,29.29,29.16,29.21,29.69,29.77,29.26,29.62,29.96,29.59,29.40,29.88,30.05,29.58,29.79,30.17,30.00,29.62,29.84,30.28,30.02,30.13,30.22,29.61,30.05,29.75,29.84,29.80,29.76,29.63,29.70,29.80,29.58,29.40,29.76,29.27,28.97,29.20,29.70,29.65,29.79,29.18,29.54,29.10,29.26,29.47,29.35,29.39,29.51,29.96,29.88,29.71,30.14,29.94,29.74,30.14,30.22,29.86,29.92,30.26,30.29,29.86,30.17,30.01,30.23,30.23,30.24,30.14,29.85,30.12,29.96,29.83,29.83,29.71,30.01,29.72,29.84,29.52,29.33,29.40,29.44,29.52,29.50,29.68,29.58,29.86,30.04,30.14,29.65,29.94,30.08,30.03,30.17,29.97,30.14,29.67,29.35,29.80,30.02,29.68,29.60,30.16,30.10,29.52,30.07,30.29,30.06,30.06,30.07,30.37,30.09,30.24,30.38,30.37,30.00,30.39,30.53,30.27,30.46,30.14,30.41,30.19,30.22,30.19,30.07,30.15,29.81,29.85,30.03,29.86,29.53,29.23,29.40,29.75,29.53,29.64,29.72,29.82,30.02,30.10,30.01,30.24,30.26,30.33,30.23,30.39,30.41,30.53,30.46,30.56,30.58,30.44,30.54,30.56,30.26,30.25,30.53,30.50,30.22,30.34,30.50,30.24,30.07,30.27,30.30,29.95,29.82,29.75,29.68,29.52,29.78,29.59,29.93,29.96,30.16,30.19,30.01,30.29,30.24,30.29,30.17,30.22,30.48,30.33,30.40,30.54,30.55,30.49,30.66,30.57,30.35,30.45,30.61,30.38,30.24,30.55,30.50,30.24,30.32,30.46,30.25,30.22,29.96,30.11,30.17,29.57,29.72,30.21,30.01,29.90,30.07,30.16,30.29,29.96,30.23,30.21,30.08,30.45,30.52,30.60,30.19,30.24,30.50,30.40,30.11,30.28,30.49,30.25,30.15,30.29,30.28,30.14,29.95,30.01,29.76,30.04,29.49,29.93,29.93,30.00,29.83,30.09,29.93,29.60,29.99,30.16,30.14,29.94,30.26,30.40,30.23,30.45,30.27,30.50,30.41,30.10,30.27,30.45,30.14,30.05,30.34,30.34,29.91,29.98,30.26,30.02,29.71,29.48,29.84,29.66,29.44,29.67,29.77,29.42,29.48,29.82,29.58,29.39,29.36,29.74,29.41,29.63,29.84,29.81,29.89,29.35,30.03,30.08,29.79,29.75,29.69,30.11,30.17,30.28,29.85,29.57,30.16,30.07,29.64,29.60,30.11,29.59,29.29,29.46,29.60,29.05,28.61,29.50,29.21,28.99,28.82,28.49,28.56,28.31,28.23,27.82,28.43,28.85,28.32,28.26,29.20,28.96,28.51,29.18,29.29,29.10,28.92,29.54,29.51,29.26,29.46,29.60,30.01,30.11,29.86,30.03,30.34,29.89,29.45,29.86,29.94,29.02,29.18,29.65,29.09,28.66,28.64,29.22,28.75,28.41,28.85,28.78,28.44,28.34,27.99,27.72,27.92,27.11,28.08,28.17,27.54,27.89,28.59,28.20,27.99,28.46,28.76,28.40,28.72,28.79,29.03,28.78,29.38,29.34,28.17,28.37,29.39,28.75,28.08,28.46,28.98,29.19,29.27,28.97,28.86,28.52,28.53,28.35,28.46,28.26,27.78,27.60,27.39,27.24,26.88,26.18,26.21,25.18,25.68,26.55,26.45,26.95,27.64,27.47,26.78,27.45,27.83,28.32,27.33,28.73,28.62,27.58,28.29,29.09,28.34,28.30,29.12,29.33,28.95,29.39,28.77,28.84,28.47,28.16,27.77,27.59,27.70,27.17,26.86,26.54,26.58,26.31,25.90,25.59,24.67,25.80,25.36,26.59,25.89,25.60,25.70,25.78,25.85,25.20,25.61,26.04,25.96,27.11,26.82,26.29,26.96,27.57,26.88,27.04,27.99,28.29,27.86,28.60,28.38,28.02,28.13,27.81,27.11,26.84,27.34,26.72,25.97,26.06,26.55,25.58,24.79,24.84,24.34,25.28,24.47,23.92,24.19,23.77,24.09,24.78,24.69,23.84,24.12,24.82,24.98,24.81,24.79,25.43,25.70,25.07,25.96,26.34,26.15,26.94,27.21,27.78,27.27,28.24,28.37,28.65,28.41,27.71,27.67,28.34,27.71,27.11,27.94,27.65,26.69,26.41,27.40,26.66,25.95,26.57,26.88,25.54,25.52,26.44,26.12,25.09,25.26,26.06,25.24,24.34,24.84,25.53,24.52,22.99,24.44,24.94,23.98,22.76,24.62,24.47,23.57,24.54,29.20,29.69,28.65,28.62,28.77,28.27,28.90,28.84,27.98,28.19,29.11,28.72,28.48,28.52,29.08,28.99,28.19,28.57,27.89,28.35,28.36,28.49,28.07,27.85,28.47,28.57,28.32,27.71,28.27,28.09,27.76,27.38,27.45,26.86,27.70,26.87,26.72,26.28,26.64,26.99,27.03,27.89,27.76,27.65,28.79,28.99,28.08,28.65,28.56,27.46,27.75,26.74,26.97,26.32,26.76,26.31,26.90,27.04,27.84,27.68,27.66,27.14,27.15,27.13,27.67,26.92,26.75,26.90,27.32,26.47,27.12,26.59,26.07,26.11,26.03,25.78,26.11,26.06,26.03,26.45,26.66,27.07,27.67,28.24,28.79,29.32,29.50,28.73,29.55,29.24,29.22,29.76,29.69,30.07,30.21,29.95,30.24,30.30,30.37,30.01,29.82,30.21,29.88,29.69,29.61,29.33,29.34,28.85,28.80,28.86,28.20,27.86,28.22,28.28,27.42,27.41,28.18,27.55,27.13,27.44,27.57,26.95,26.72,27.42,27.28,26.59,26.94,27.76,26.99,26.87,27.57,27.80,27.72,27.57,27.95,27.93,28.06,27.56,27.55,26.67,26.50,25.91,26.31,26.31,26.70,26.87,26.16,25.96,26.50,26.17,26.73,26.53,27.37,27.68,28.10,28.55,29.24,29.00,29.47,29.23,28.88,29.48,29.41,29.84,29.97,30.37,30.47,30.20,30.10,30.02,30.14,30.36,30.21,30.59,30.32,30.66,30.64,30.28,30.48,30.10,30.25,30.50,30.01,29.65,30.20,30.14,29.60,29.77,29.94,29.77,29.44,29.46,29.66,29.80,29.57,29.67,29.47,29.55,29.18,29.42,29.31,29.61,29.60,29.66,29.51,29.87,29.84,29.83,30.04,30.24,30.14,30.53,30.48,30.10,30.30,30.56,30.27,30.06,30.32,30.16,30.36,29.97,30.16,29.97,29.93,29.87,29.64,29.40,29.75,29.73,29.36,29.45,29.67,29.58,28.97,29.35,29.65,29.24,29.20,29.66,29.51,29.69,30.03,30.01,29.92,30.30,30.10,29.81,29.72,29.69,29.36,29.48,28.77,29.30,28.84,28.62,27.54,28.17,27.41,27.64,28.27,28.42,28.55,28.16,28.54,28.01,28.42,28.64,29.32,29.57,29.03,29.37,28.95,29.31,29.15,29.36,29.25,29.40,28.75,28.51,27.85,27.58,27.35,26.71,26.64,26.56,26.96,26.86,26.60,26.94,27.55,27.86,28.08,27.82,28.32,28.41,28.53,28.03,27.84,28.15,27.83,27.65,26.99,26.85,27.00,26.95,27.79,27.38,28.57,28.27,29.06,28.92,29.57,29.27,28.92,28.28,28.19,26.95,27.00,26.06,26.38,25.95,26.17,25.83,26.37,26.18,27.04,27.14,27.69,27.98,28.57,28.06,29.05,28.75,28.61,29.30,28.78,29.22,29.16,29.52,29.68],[9.26,7.20,6.11,5.28,4.87,4.09,4.26,3.79,3.89,3.98,3.36,3.41,3.71,3.30,3.53,3.26,3.13,3.22,2.61,2.44,2.92,2.65,2.14,2.42,2.82,2.41,2.23,2.73,3.02,2.55,2.58,3.24,3.43,3.33,3.50,3.19,3.22,3.25,3.23,2.67,2.29,2.46,2.80,3.69,4.91,7.22,10.26,9.35,7.99,6.62,6.96,5.49,4.14,3.81,2.74,1.93,1.88,1.87,2.27,2.40,3.16,3.63,4.17,4.16,3.80,3.97,4.19,2.88,2.29,2.18,2.18,1.82,2.09,1.72,1.37,1.31,1.45,1.59,1.86,2.10,2.72,3.05,3.05,2.24,3.19,3.11,3.41,2.74,2.28,2.85,3.10,2.31,2.30,2.95,3.85,4.03,4.47,4.04,3.11,2.75,2.72,2.38,1.90,2.26,2.21,1.71,2.09,2.24,2.16,1.94,1.19,0.89,0.77,0.85,1.20,1.42,1.74,2.22,2.61,2.68,2.92,3.21,3.69,3.61,3.93,3.23,2.47,2.90,2.94,2.14,2.01,2.57,2.39,1.75,2.12,2.58,2.41,2.40,2.78,3.29,2.90,3.39,2.81,2.86,2.68,2.19,1.69,1.45,1.33,1.46,1.61,1.67,2.22,2.51,2.67,2.13,2.38,3.05,2.82,2.52,3.18,3.42,3.37,3.27,3.86,3.71,3.23,3.66,4.11,3.45,3.47,3.90,4.25,3.88,4.06,4.72,5.26,5.51,6.03,6.97,6.72,5.50,5.41,4.93,5.04,6.14,7.49,7.03,9.47,11.00,12.46,15.70,16.53,15.31,15.68,13.62,12.06,11.79,11.02,12.45,12.51,11.89,12.54,11.87,11.54,11.21,10.01,10.29,9.32,10.08,9.99,10.52,11.61,10.77,10.95,10.76,9.50,10.28,9.52,9.47,9.60,8.56,7.80,8.16,8.53,7.28,6.62,8.05,8.05,6.70,7.64,8.20,8.42,9.19,9.54,8.25,7.77,8.66,8.13,9.53,9.63,11.17,11.32,10.29,10.92,9.28,9.15,7.95,8.21,7.73,6.42,6.66,7.34,6.01,5.11,6.79,6.77,7.92,7.93,8.09,8.23,7.60,6.42,5.72,5.69,5.44,4.94,5.15,5.06,5.10,5.44,6.18,7.38,7.96,8.52,8.60,8.54,7.36,7.69,6.94,7.45,6.97,7.89,7.51,6.34,6.78,7.74,6.85,6.44,7.58,7.74,6.95,7.16,6.33,5.97,5.73,5.23,5.61,5.66,6.58,7.31,8.82,7.51,9.17,9.94,10.06,8.50,8.21,9.66,9.35,8.30,8.66,9.86,8.94,8.29,9.65,9.76,8.97,8.63,8.41,7.68,6.80,6.54,6.96,6.51,7.39,8.14,9.80,10.84,10.86,11.98,12.18,13.00,12.09,12.42,11.83,12.19,10.27,9.68,9.22,9.83,8.82,10.33,10.53,11.30,12.03,12.69,13.93,15.64,14.93,13.50,14.44,16.40,15.02,13.67,15.86,17.17,15.82,16.00,18.49,19.35,21.14,19.19,20.36,19.05,20.34,19.52,17.22,18.06,19.18,16.81,15.79,17.98,18.28,16.79,17.00,15.87,16.04,14.51,16.38,16.83,15.70,16.23,16.95,18.55,17.68,19.01,19.90,19.95,21.85,22.08,22.39,21.93,22.02,20.49,21.51,22.53,21.32,22.14,20.70,21.76,22.15,20.11,20.98,22.83,21.23,19.70,22.28,23.06,23.50,23.41,24.12,24.48,24.82,24.28,25.19,25.66,24.34,23.87,25.30,25.52,23.35,24.44,24.97,24.86,23.08,24.84,24.64,23.86,24.15,24.76,25.31,25.73,26.28,25.99,26.23,26.32,26.93,26.70,26.45,26.72,26.32,26.11,27.03,26.50,25.46,26.36,27.14,26.06,26.34,27.22,26.46,27.51,26.54,27.35,26.78,25.50,26.25,26.40,25.00,24.65,25.47,24.41,23.00,23.15,23.88,21.99,19.98,20.46,22.42,21.59,23.09,23.01,24.08,24.52,24.33,24.14,22.46,21.72,20.56,19.22,21.43,20.67,20.49,21.73,22.56,22.34,23.02,23.79,23.76,24.18,24.62,24.98,25.41,25.69,25.84,27.48,26.60,27.96,27.33,25.80,27.02,27.92,26.62,26.16,27.01,27.57,27.84,27.24,27.03,26.80,25.84,25.83,26.32,25.79,24.90,25.36,25.54,24.89,24.17,25.29,24.71,23.73,24.13,24.66,24.93,24.75,26.26,25.82,25.07,26.34,27.10,26.08,26.17,27.36,27.58,26.89,27.21,28.23,28.49,28.90,27.89,27.28,27.15,28.17,28.59,28.14,28.49,28.59,27.62,27.50,26.94,26.75,27.09,26.92,26.34,26.18,26.81,26.19,25.48,25.92,26.31,25.48,25.75,26.62,26.45,27.49,27.54,27.08,27.67,28.53,28.20,27.86,28.50,29.10,28.55,28.52,29.14,29.46,29.12,29.52,28.95,29.36,29.02,28.90,29.21,29.02,28.89,28.59,28.47,27.95,28.18,28.20,27.67,27.73,27.86,27.61,27.16,27.16,27.71,27.20,27.03,27.36,27.38,26.89,27.29,27.99,28.34,27.60,27.90,28.66,28.54,28.05,28.32,28.80,28.47,28.16,28.64,29.08,28.46,28.74,29.03,29.04,28.83,29.22,29.22,29.00,28.76,28.10,27.98,28.19,28.35,28.53,28.68,28.11,27.83,28.17,28.12,28.00,27.80,28.10,27.71,27.98,27.46,27.12,27.46,27.44,27.48,27.55,28.10,28.63,28.41,29.21,28.65,28.29,28.89,29.21,28.57,28.71,29.32,29.39,28.93,29.15,29.63,29.31,29.91,29.46,29.52,29.25,29.11,29.26,29.13,28.99,29.02,29.08,28.82,28.61,28.93,28.77,28.45,28.62,28.66,28.61,28.76,27.71,27.07,27.16,27.01,27.03,26.16,25.68,24.94,26.38,24.98,25.54,24.82,24.37,25.33,24.92,25.29,25.46,26.08,26.94,27.43,27.42,27.95,28.44,28.52,29.18,28.59,28.22,29.09,29.09,28.46,28.70,29.36,29.17,28.83,29.16,29.60,29.07,29.22,29.58,29.81,29.22,29.65,29.88,29.61,30.05,29.81,29.82,29.57,29.40,29.55,29.46,29.23,29.35,29.50,29.35,29.08,29.29,29.46,29.09,28.94,29.25,29.04,28.41,28.82,29.19,29.01,28.98,29.47,29.51,29.01,29.51,29.77,29.49,29.28,29.79,29.87,29.44,29.72,30.02,29.84,29.46,29.65,30.04,29.80,29.80,30.00,29.43,29.85,29.40,29.68,29.69,29.61,29.47,29.59,29.69,29.49,29.32,29.69,29.14,28.85,28.94,29.52,29.42,29.63,28.99,29.47,29.09,29.28,29.50,29.30,29.15,29.35,29.81,29.74,29.54,30.01,29.84,29.61,30.05,30.06,29.73,29.82,30.10,30.17,29.75,30.05,29.79,30.02,29.99,30.02,29.82,29.64,29.96,29.65,29.58,29.71,29.62,29.75,29.43,29.59,29.14,28.94,29.16,29.11,29.24,29.17,29.45,29.34,29.66,29.91,29.90,29.57,29.83,30.06,29.88,30.01,29.77,29.94,29.50,29.14,29.66,29.84,29.50,29.45,29.98,29.91,29.35,29.89,30.04,29.89,29.84,29.91,30.21,29.88,30.03,30.24,30.22,29.80,30.13,30.36,30.05,30.25,29.95,30.18,29.92,29.94,29.99,29.81,29.88,29.59,29.64,29.76,29.55,29.27,28.88,28.96,29.50,29.25,29.44,29.44,29.61,29.84,29.88,29.80,29.95,30.09,30.17,30.02,30.21,30.24,30.36,30.21,30.36,30.40,30.24,30.34,30.37,30.03,30.06,30.32,30.30,29.97,30.08,30.33,30.00,29.83,30.00,30.03,29.70,29.56,29.55,29.51,29.39,29.55,29.33,29.64,29.78,29.91,29.93,29.80,30.10,30.04,30.07,29.99,30.00,30.30,30.15,30.18,30.39,30.38,30.25,30.46,30.43,30.17,30.25,30.47,30.16,30.03,30.40,30.30,29.99,30.12,30.28,30.03,29.98,29.74,29.86,30.01,29.36,29.52,29.94,29.79,29.75,29.87,29.92,30.09,29.75,30.02,29.97,29.86,30.25,30.36,30.45,29.97,30.03,30.34,30.22,29.89,30.10,30.31,30.01,29.94,30.09,30.05,29.89,29.73,29.79,29.51,29.81,29.28,29.72,29.76,29.83,29.64,29.88,29.80,29.42,29.82,29.96,29.98,29.70,30.11,30.04,30.01,30.28,30.09,30.30,30.23,29.92,30.11,30.31,29.95,29.89,30.18,30.14,29.71,29.83,30.08,29.83,29.50,29.21,29.64,29.52,29.20,29.49,29.65,29.31,29.25,29.63,29.45,29.16,29.16,29.58,29.23,29.44,29.64,29.64,29.76,29.21,29.83,29.87,29.64,29.63,29.52,29.91,30.02,30.14,29.70,29.42,29.98,29.92,29.45,29.45,29.94,29.43,29.15,29.34,29.45,28.93,28.55,29.38,29.02,28.70,28.61,28.22,28.33,28.05,28.09,27.73,28.29,28.68,28.14,28.00,29.03,28.87,28.28,28.98,29.16,28.95,28.74,29.42,29.38,29.11,29.36,29.47,29.84,29.94,29.72,29.86,30.17,29.73,29.40,29.71,29.78,28.98,29.08,29.56,28.98,28.58,28.62,29.10,28.64,28.31,28.85,28.70,28.35,28.31,27.90,27.56,27.89,26.78,27.83,28.16,27.21,27.47,28.55,28.09,27.75,28.38,28.66,28.33,28.56,28.79,28.97,28.63,29.34,29.26,28.15,28.41,29.28,28.70,28.15,28.46,28.82,29.15,29.19,28.89,28.75,28.61,28.54,28.33,28.53,28.30,27.84,27.65,27.43,27.26,26.80,25.94,25.78,24.70,25.45,26.32,25.93,26.81,27.56,27.43,26.45,27.08,27.85,28.33,27.23,28.67,28.65,27.59,28.20,29.11,28.47,28.26,29.18,29.24,28.93,29.28,28.76,28.86,28.40,28.26,27.81,27.60,27.76,27.23,26.74,26.52,26.58,26.25,25.50,25.55,24.46,25.65,24.96,26.35,25.88,25.62,25.38,25.35,25.47,24.92,25.53,25.85,25.92,27.05,26.86,26.28,26.86,27.66,26.87,26.99,28.07,28.36,27.89,28.63,28.40,27.99,28.19,27.84,27.11,26.81,27.39,26.70,25.90,26.18,26.39,25.58,24.78,24.91,24.13,25.09,24.27,23.48,23.80,23.36,23.51,24.57,24.21,23.15,23.73,24.67,24.56,24.50,24.67,25.14,25.45,24.86,25.78,26.21,26.05,26.76,27.13,27.57,27.27,28.24,28.44,28.62,28.45,27.59,27.64,28.32,27.75,27.08,27.79,27.56,26.66,26.34,27.30,26.57,25.83,26.45,26.60,25.54,25.18,26.29,25.76,24.88,24.78,25.72,25.02,23.98,24.41,25.28,24.27,22.58,24.25,24.63,23.48,22.70,24.46,23.89,23.17,24.06,28.95,29.60,28.51,28.55,28.70,28.31,28.87,28.89,27.93,28.14,29.14,28.80,28.41,28.47,29.10,28.98,28.04,28.49,27.69,28.25,28.11,28.40,28.08,27.78,28.24,28.49,28.28,27.72,28.09,28.01,27.59,27.30,27.35,26.83,27.55,26.73,26.53,26.12,26.67,26.93,27.09,27.66,27.56,27.48,28.64,28.84,27.82,28.39,28.38,27.39,27.70,26.76,27.18,26.52,26.93,26.35,26.81,26.99,27.67,27.62,27.59,27.17,27.16,27.10,27.66,26.90,26.84,26.94,27.34,26.58,27.02,26.44,26.08,25.94,26.01,25.92,26.01,26.05,25.92,26.43,26.60,27.07,27.62,28.20,28.63,29.15,29.38,28.60,29.47,29.10,29.10,29.67,29.65,30.01,30.20,29.88,30.18,30.23,30.35,29.98,29.71,30.13,29.83,29.67,29.55,29.34,29.25,28.84,28.81,28.88,28.24,27.93,28.28,28.28,27.40,27.44,28.12,27.44,27.08,27.33,27.53,26.89,26.69,27.35,27.21,26.54,26.90,27.74,26.99,26.90,27.61,27.85,27.58,27.63,27.91,27.89,27.89,27.55,27.50,26.76,26.60,26.01,26.14,26.43,26.51,26.51,25.98,25.72,26.39,26.34,26.96,26.60,27.39,27.84,28.05,28.48,29.28,28.93,29.40,29.20,28.77,29.46,29.32,29.76,29.85,30.26,30.39,30.12,29.98,29.93,30.04,30.29,30.14,30.53,30.26,30.57,30.56,30.23,30.38,30.03,30.18,30.45,29.94,29.66,30.18,30.11,29.53,29.72,29.94,29.69,29.39,29.38,29.55,29.64,29.47,29.56,29.32,29.46,29.09,29.38,29.09,29.50,29.47,29.54,29.45,29.77,29.78,29.75,29.93,30.14,30.08,30.42,30.40,30.03,30.16,30.45,30.16,29.97,30.19,30.04,30.22,29.86,30.16,29.95,29.85,29.79,29.47,29.29,29.61,29.60,29.25,29.33,29.57,29.43,28.90,29.28,29.49,29.21,29.07,29.55,29.36,29.59,29.92,29.96,29.86,30.23,29.94,29.71,29.61,29.59,29.23,29.36,28.61,29.10,28.73,28.52,27.38,28.00,27.31,27.60,28.26,28.19,28.33,27.95,28.35,27.84,28.39,28.46,29.11,29.47,28.88,29.29,28.85,29.32,29.00,29.22,29.07,29.21,28.64,28.35,27.75,27.66,27.27,26.74,26.55,26.50,26.83,26.68,26.42,26.85,27.45,27.80,27.91,27.73,28.26,28.40,28.34,27.91,27.70,27.84,27.60,27.43,26.79,26.73,26.93,26.90,27.69,27.34,28.40,28.07,28.82,28.82,29.46,29.11,28.75,28.17,28.15,26.93,26.98,25.99,26.25,25.85,26.15,25.83,26.41,26.32,27.22,27.28,27.74,27.81,28.47,27.85,29.00,28.62,28.56,29.29,28.70,29.16,29.02,29.40,29.46],[9.36,7.39,6.08,5.37,5.02,4.25,4.22,3.91,3.98,4.14,3.17,3.26,3.81,3.00,3.44,3.03,3.08,3.06,2.32,2.21,2.73,2.44,2.00,2.46,2.60,2.29,2.08,2.64,2.82,2.51,2.61,3.26,3.47,3.33,3.48,3.26,3.37,3.25,3.21,2.77,2.33,2.46,2.73,3.67,5.09,7.13,9.08,9.28,8.23,6.97,7.24,5.65,4.32,3.57,2.66,1.89,1.91,1.92,2.41,2.49,3.28,3.67,4.10,4.18,3.98,4.04,4.24,2.72,2.21,2.14,2.26,1.99,2.19,1.93,1.54,1.39,1.32,1.44,1.77,1.88,2.39,2.78,2.90,2.15,2.96,2.99,3.41,2.66,2.13,2.85,3.01,2.14,2.16,2.97,3.96,4.36,4.95,4.36,3.13,2.75,2.84,2.25,1.99,2.41,2.32,1.85,2.27,2.55,2.35,2.27,1.55,1.20,0.86,0.77,0.88,1.22,1.53,1.95,2.50,2.35,2.76,2.91,3.43,3.28,3.53,2.92,2.42,2.77,2.70,2.15,2.15,2.60,2.36,1.83,2.24,2.74,2.38,2.31,3.06,3.71,3.13,4.06,3.23,3.16,3.14,2.69,2.03,1.69,1.56,1.45,1.67,1.50,2.08,2.35,2.52,1.99,2.18,2.74,2.64,2.31,2.93,3.35,3.24,3.20,3.82,3.63,3.19,3.81,3.88,3.38,3.53,3.85,4.08,3.98,4.33,4.73,5.15,5.45,5.94,7.06,6.63,5.55,5.31,4.96,5.01,6.16,7.29,7.10,9.40,10.64,12.15,15.39,16.19,15.29,15.36,13.46,12.00,11.75,11.07,12.99,12.62,12.12,12.28,11.74,11.10,10.76,9.69,9.98,9.42,9.98,10.07,10.54,11.62,10.88,10.69,10.47,9.43,9.99,9.35,9.33,9.49,8.58,7.88,8.12,8.54,7.48,6.79,8.05,8.32,6.98,7.71,8.27,8.68,9.24,9.57,8.70,8.14,8.55,7.99,9.06,9.24,10.67,10.82,10.16,10.56,9.18,8.39,7.33,7.66,7.63,6.40,6.45,7.04,6.23,5.14,6.62,6.79,7.67,7.80,8.06,8.21,7.50,6.43,5.87,5.94,5.51,4.80,5.29,5.08,4.94,5.46,6.03,7.00,7.91,8.35,8.37,8.65,7.53,7.74,7.05,7.61,7.27,8.05,7.46,6.53,7.32,7.62,6.95,6.38,7.63,7.77,7.03,7.16,6.51,6.27,5.63,5.44,5.81,5.75,6.99,6.85,8.14,7.56,8.90,9.72,9.87,8.60,8.39,9.56,9.32,8.71,9.15,9.73,8.90,8.52,9.61,9.77,9.19,9.01,8.72,7.67,6.92,6.73,7.41,6.68,7.64,7.69,9.43,10.68,10.85,12.27,12.39,13.11,12.10,12.34,11.83,11.94,10.18,9.69,9.30,9.52,8.85,9.91,10.04,10.93,11.48,12.45,13.90,15.81,14.81,13.49,14.52,16.25,14.78,13.87,15.93,16.57,16.02,16.00,18.39,19.04,20.78,18.95,20.03,18.64,19.99,19.41,17.06,17.85,19.02,16.90,15.72,17.62,18.49,16.96,16.92,15.95,16.23,14.65,16.58,17.33,15.69,16.24,17.32,18.78,17.59,18.94,19.91,19.90,21.55,21.68,22.09,21.62,21.75,20.52,21.30,22.39,21.09,21.86,20.27,21.45,21.88,19.97,20.98,22.59,21.13,19.91,22.30,22.68,23.01,23.35,24.09,24.28,24.49,24.06,24.92,25.59,24.09,23.83,25.36,25.34,23.36,24.30,24.95,24.85,23.21,24.87,24.69,24.03,24.20,24.77,25.28,25.34,25.98,25.76,26.20,26.26,26.69,26.63,26.42,26.58,26.16,25.81,26.81,26.37,25.38,26.04,27.07,26.04,25.97,27.18,26.30,27.29,26.24,26.99,26.49,25.22,25.97,25.97,24.75,24.43,25.14,24.10,23.03,23.02,23.55,21.80,19.70,20.57,22.44,21.45,22.89,22.63,23.72,24.23,24.28,23.96,22.47,21.82,20.46,19.32,21.52,20.41,20.57,21.96,22.64,22.20,23.19,23.86,23.78,24.12,24.67,25.09,25.38,25.75,25.89,27.50,26.75,28.12,27.38,25.95,27.13,27.92,26.65,26.32,27.14,27.66,27.80,27.26,26.91,26.83,26.06,25.90,26.45,26.06,25.10,25.42,25.80,25.11,24.32,25.48,24.97,23.89,24.29,24.84,24.69,24.70,26.22,25.83,25.23,26.41,27.17,26.28,26.41,27.49,27.81,27.12,27.47,28.37,28.53,29.00,28.13,27.51,27.47,28.30,28.76,28.37,28.65,28.73,27.87,27.69,27.11,26.98,27.33,27.14,26.59,26.41,27.02,26.50,25.84,26.20,26.59,25.70,25.96,26.82,26.62,27.67,27.79,27.40,27.91,28.67,28.43,28.15,28.71,29.17,28.75,28.75,29.27,29.57,29.27,29.63,29.09,29.48,29.17,29.02,29.28,29.13,28.95,28.72,28.60,28.20,28.37,28.34,27.85,27.96,28.15,27.90,27.41,27.47,27.94,27.46,27.24,27.54,27.57,27.02,27.43,27.98,28.44,27.78,28.04,28.76,28.75,28.26,28.52,28.95,28.73,28.44,28.78,29.24,28.69,28.91,29.12,29.19,29.05,29.31,29.26,28.96,28.87,28.22,28.17,28.40,28.46,28.72,28.85,28.20,28.03,28.33,28.35,28.13,27.98,28.21,27.87,27.99,27.48,27.17,27.54,27.48,27.63,27.44,28.21,28.62,28.44,29.27,28.75,28.46,28.93,29.26,28.74,28.87,29.38,29.50,29.15,29.23,29.72,29.45,29.98,29.63,29.59,29.36,29.29,29.31,29.38,29.20,29.15,29.12,28.99,28.82,28.95,28.87,28.56,28.72,28.65,28.68,28.73,27.82,27.37,27.18,27.34,27.09,26.42,25.88,25.01,26.52,25.19,25.79,24.92,24.36,25.41,24.83,25.50,25.55,26.15,26.98,27.41,27.49,27.97,28.44,28.52,29.17,28.56,28.23,29.04,29.14,28.52,28.64,29.30,29.20,28.94,29.13,29.59,29.15,29.24,29.53,29.81,29.25,29.63,29.89,29.68,30.06,29.89,29.89,29.68,29.48,29.53,29.54,29.34,29.36,29.50,29.39,29.17,29.25,29.43,29.10,29.03,29.23,29.04,28.51,28.81,29.14,29.01,28.96,29.39,29.49,28.96,29.51,29.80,29.42,29.25,29.73,29.92,29.37,29.59,29.99,29.85,29.47,29.62,30.08,29.83,29.82,29.99,29.41,29.79,29.51,29.63,29.63,29.59,29.46,29.56,29.67,29.45,29.26,29.63,29.14,28.86,28.98,29.46,29.35,29.65,28.96,29.44,29.11,29.21,29.48,29.28,29.13,29.29,29.77,29.68,29.50,30.02,29.79,29.56,30.03,30.09,29.68,29.84,30.16,30.14,29.70,30.02,29.75,30.01,29.95,30.01,29.89,29.55,29.92,29.67,29.56,29.62,29.58,29.76,29.40,29.60,29.26,29.04,29.18,29.10,29.27,29.24,29.38,29.32,29.63,29.82,29.88,29.47,29.74,29.92,29.86,29.92,29.77,29.88,29.41,29.17,29.58,29.83,29.46,29.36,29.99,29.92,29.31,29.89,30.10,29.91,29.84,29.89,30.24,29.87,29.97,30.23,30.22,29.75,30.14,30.36,30.00,30.21,29.93,30.17,29.98,30.01,29.98,29.82,29.90,29.54,29.67,29.77,29.55,29.22,29.02,29.10,29.52,29.24,29.44,29.50,29.56,29.78,29.87,29.78,29.95,30.09,30.11,30.03,30.19,30.25,30.29,30.20,30.32,30.35,30.23,30.28,30.34,30.06,30.01,30.30,30.30,29.98,30.12,30.30,30.02,29.82,30.02,30.07,29.69,29.60,29.54,29.51,29.39,29.53,29.31,29.63,29.75,29.89,29.94,29.72,30.04,30.06,30.07,29.98,30.05,30.29,30.11,30.17,30.35,30.33,30.24,30.42,30.36,30.13,30.26,30.41,30.15,30.03,30.36,30.29,29.98,30.09,30.27,30.03,29.97,29.71,29.85,29.94,29.33,29.50,29.91,29.75,29.66,29.80,29.91,29.99,29.67,29.99,29.97,29.85,30.20,30.36,30.37,29.98,30.00,30.29,30.19,29.83,30.05,30.25,29.95,29.88,30.07,30.06,29.88,29.70,29.71,29.50,29.75,29.24,29.67,29.68,29.77,29.58,29.86,29.74,29.45,29.73,29.90,29.89,29.67,30.01,30.16,29.99,30.27,30.08,30.28,30.19,29.88,30.09,30.32,29.92,29.84,30.20,30.15,29.66,29.78,30.04,29.78,29.47,29.22,29.57,29.48,29.24,29.46,29.63,29.32,29.30,29.60,29.43,29.17,29.17,29.57,29.25,29.41,29.57,29.52,29.66,29.01,29.75,29.78,29.44,29.53,29.46,29.83,30.02,30.07,29.67,29.43,29.99,29.88,29.43,29.46,29.89,29.42,29.13,29.36,29.43,28.91,28.54,29.40,29.03,28.73,28.57,28.24,28.28,28.11,27.98,27.79,28.32,28.66,28.17,28.17,28.99,28.86,28.38,29.04,29.10,28.97,28.87,29.33,29.31,29.07,29.37,29.35,29.74,29.82,29.67,29.87,30.14,29.70,29.31,29.67,29.78,28.89,28.99,29.51,28.95,28.49,28.52,29.07,28.57,28.23,28.75,28.69,28.29,28.31,27.69,27.68,27.74,26.89,27.75,28.13,27.38,27.65,28.44,28.08,27.73,28.38,28.56,28.17,28.57,28.71,28.81,28.48,29.27,29.19,28.04,28.20,29.14,28.55,27.86,28.23,28.73,28.87,29.04,28.73,28.72,28.41,28.24,28.28,28.39,28.10,27.67,27.49,27.30,26.97,26.58,25.90,25.62,24.87,25.39,26.15,26.18,26.71,27.38,27.22,26.52,27.19,27.66,28.21,27.13,28.55,28.38,27.36,28.08,28.88,28.16,28.04,28.98,29.08,28.60,29.07,28.46,28.49,28.14,27.84,27.58,27.34,27.39,26.87,26.57,26.17,26.19,26.04,25.69,25.29,24.34,25.53,25.02,26.17,25.71,25.28,25.55,25.61,25.33,24.78,25.25,25.64,25.71,26.84,26.37,26.07,26.57,27.33,26.69,26.78,27.71,28.07,27.46,28.32,28.06,27.61,27.82,27.53,26.78,26.54,27.12,26.44,25.74,25.75,26.14,25.20,24.34,24.41,24.00,24.86,24.35,23.65,24.02,23.50,23.73,24.47,24.23,23.50,23.81,24.46,24.44,24.34,24.41,24.96,24.95,24.63,25.47,25.78,25.57,26.39,26.63,27.23,26.83,27.85,28.01,28.12,27.98,27.23,27.23,27.81,27.27,26.68,27.44,27.15,26.18,25.90,26.89,26.24,25.51,25.97,26.40,25.18,25.07,25.92,25.76,24.69,24.74,25.65,24.99,23.93,24.46,25.45,24.17,22.27,23.97,24.53,23.36,22.14,24.30,24.11,23.06,24.14,28.94,29.54,28.68,28.61,28.81,28.33,28.90,28.94,27.99,28.18,29.05,28.71,28.31,28.35,29.00,28.91,28.06,28.38,27.69,28.17,28.15,28.37,28.16,27.83,28.24,28.49,28.37,27.74,28.10,27.91,27.58,27.29,27.35,26.79,27.61,26.73,26.66,26.21,26.64,26.95,27.11,27.77,27.68,27.62,28.61,28.83,27.96,28.54,28.51,27.48,27.84,26.85,27.25,26.28,26.98,26.30,26.89,26.87,27.50,27.53,27.44,27.09,27.03,27.06,27.59,26.82,26.87,27.00,27.49,26.66,27.14,26.60,26.07,26.02,25.89,25.82,26.10,26.08,25.91,26.39,26.59,27.03,27.64,28.20,28.64,29.10,29.37,28.54,29.40,29.06,29.01,29.60,29.60,29.95,30.12,29.86,30.15,30.19,30.30,29.94,29.67,30.09,29.87,29.65,29.57,29.39,29.27,28.88,28.87,28.86,28.30,27.95,28.26,28.24,27.38,27.40,28.10,27.43,26.98,27.28,27.47,26.91,26.62,27.36,27.23,26.50,26.83,27.77,27.05,26.79,27.65,27.94,27.74,27.72,28.05,28.01,28.04,27.54,27.55,26.72,26.45,25.91,26.26,26.31,26.54,26.59,26.04,25.73,26.44,26.13,26.78,26.52,27.46,27.79,28.07,28.53,29.23,28.96,29.43,29.29,28.83,29.48,29.34,29.73,29.83,30.18,30.31,30.04,29.97,29.92,30.00,30.25,30.06,30.44,30.18,30.47,30.45,30.17,30.32,29.98,30.16,30.40,29.91,29.63,30.14,30.11,29.62,29.76,29.92,29.79,29.42,29.48,29.53,29.64,29.55,29.59,29.37,29.50,29.09,29.39,29.16,29.47,29.51,29.50,29.36,29.68,29.79,29.75,29.90,30.10,30.01,30.35,30.31,29.97,30.09,30.40,30.12,29.96,30.10,29.95,30.12,29.81,30.02,29.84,29.80,29.70,29.48,29.26,29.57,29.57,29.16,29.27,29.51,29.38,28.78,29.17,29.48,29.03,29.01,29.47,29.36,29.53,29.83,29.90,29.88,30.15,29.93,29.77,29.63,29.61,29.23,29.33,28.65,29.14,28.67,28.53,27.50,28.10,27.33,27.53,28.08,28.34,28.39,28.08,28.41,27.98,28.43,28.58,29.18,29.46,28.94,29.31,28.96,29.42,29.09,29.28,29.13,29.24,28.70,28.43,27.77,27.58,27.21,26.40,26.52,26.44,26.89,26.81,26.64,26.93,27.56,27.94,28.02,27.88,28.42,28.49,28.37,28.05,27.78,27.99,27.71,27.42,26.78,26.81,26.90,26.95,27.75,27.47,28.53,28.03,28.87,28.63,29.34,29.00,28.74,28.10,28.21,26.93,26.98,25.99,26.33,25.84,26.08,25.78,26.35,26.19,27.14,27.12,27.76,27.90,28.52,27.97,29.13,28.74,28.64,29.34,28.82,29.22,29.08,29.38,29.40],[8.82,6.96,5.92,5.10,4.68,4.03,4.04,3.73,3.71,3.93,2.96,3.18,3.47,2.93,3.46,3.07,3.08,3.00,2.11,2.20,2.81,2.39,1.85,2.50,2.86,2.40,2.34,2.93,3.05,2.67,2.81,3.38,3.49,3.50,3.85,3.51,3.63,3.54,3.48,3.12,2.57,2.74,2.85,3.84,5.24,7.48,10.46,9.51,8.50,7.08,7.61,5.94,4.44,3.89,2.74,2.14,2.33,2.32,2.70,2.82,3.71,3.97,4.45,4.39,3.96,4.11,4.30,3.00,2.33,2.48,2.49,2.33,2.60,2.33,1.92,1.81,1.52,1.41,1.66,1.77,2.20,2.54,2.57,2.08,2.70,2.96,3.15,2.64,2.35,2.86,3.02,2.43,2.33,3.06,4.06,4.42,5.10,4.41,3.45,3.05,3.06,2.63,2.38,2.70,2.62,2.15,2.56,2.89,2.64,2.58,1.95,1.56,1.18,0.92,0.77,0.90,1.23,1.82,2.23,2.14,2.60,2.84,3.40,3.27,3.58,2.76,2.26,2.72,2.64,2.17,2.16,2.58,2.47,1.84,2.28,2.75,2.53,2.52,3.26,3.81,3.38,4.19,3.43,3.37,3.32,2.97,2.29,1.97,1.77,1.54,1.43,1.41,1.83,2.16,2.37,1.93,1.99,2.64,2.62,2.32,2.91,3.32,3.21,3.15,3.79,3.71,3.16,3.68,4.05,3.45,3.32,3.78,4.13,3.89,4.17,4.54,4.91,5.32,5.79,6.88,6.67,5.56,5.48,4.91,5.23,6.20,7.46,7.13,9.56,10.86,12.29,15.13,16.14,15.40,15.41,13.68,12.14,12.04,11.17,13.24,12.87,12.23,12.85,11.99,11.81,11.50,10.36,10.54,9.64,10.32,10.30,10.97,12.09,11.19,11.18,11.21,10.01,10.56,10.04,9.79,9.89,9.08,8.27,8.43,8.82,7.86,7.02,8.36,8.50,6.97,7.85,8.29,8.60,9.12,9.62,8.41,8.03,9.00,8.51,9.68,9.80,11.40,11.33,10.37,11.25,9.40,9.72,7.94,8.38,8.37,6.81,6.86,7.41,6.41,5.43,7.13,7.02,8.13,8.11,8.36,8.44,7.69,6.73,6.02,5.81,5.50,5.10,5.24,5.26,5.01,5.68,6.22,7.42,8.08,8.47,8.45,8.31,7.44,7.46,6.86,7.42,7.15,7.87,7.35,6.31,6.87,7.52,6.66,6.30,7.54,7.34,6.69,7.05,6.28,6.00,5.74,5.54,5.80,5.92,6.86,7.37,8.72,7.80,9.25,10.00,10.04,8.79,8.47,9.70,9.27,8.41,8.86,9.82,8.90,8.27,9.59,9.74,8.83,8.70,8.41,7.68,6.92,6.76,7.24,6.79,7.76,8.27,10.08,10.96,11.38,12.45,12.64,13.25,12.35,12.70,12.09,12.31,10.26,9.86,9.37,9.99,9.20,10.66,11.01,11.67,12.13,13.02,14.25,15.99,15.28,14.19,14.79,16.68,15.44,14.21,16.30,17.31,16.06,16.17,18.54,19.19,20.94,19.21,20.34,18.96,20.17,19.46,17.25,18.25,19.23,16.97,16.05,18.03,18.51,16.94,17.34,16.17,16.49,15.02,16.81,17.37,16.04,16.21,17.39,18.74,17.73,18.85,19.89,19.86,21.80,21.90,22.33,21.82,21.93,20.42,21.52,22.50,21.16,22.17,20.53,21.71,22.07,20.07,21.05,22.79,21.25,19.79,22.19,22.92,23.33,23.49,24.02,24.48,24.74,24.12,25.15,25.63,24.21,23.76,25.34,25.22,23.28,24.26,24.87,24.72,22.99,24.79,24.54,23.88,24.17,24.67,25.23,25.64,26.31,25.97,26.36,26.40,26.81,26.72,26.42,26.67,26.10,25.82,26.94,26.28,25.28,26.18,27.06,25.98,26.07,27.21,26.24,27.36,26.29,27.21,26.54,25.17,26.15,26.17,24.74,24.51,25.34,24.19,23.01,23.06,23.68,21.84,19.69,20.53,22.53,21.58,22.98,22.89,24.02,24.46,24.37,24.11,22.43,21.65,20.59,19.48,21.53,20.43,20.72,21.86,22.58,22.35,23.19,23.78,23.77,24.18,24.65,25.04,25.43,25.79,25.83,27.54,26.75,28.00,27.39,25.86,26.96,27.90,26.58,26.12,26.92,27.58,27.80,27.29,26.86,26.80,25.89,25.82,26.26,25.92,24.94,25.33,25.65,25.05,24.15,25.29,24.75,23.71,24.25,24.72,24.75,24.79,26.30,25.88,25.20,26.40,27.22,26.19,26.31,27.47,27.70,26.90,27.34,28.30,28.55,28.93,28.03,27.29,27.24,28.23,28.66,28.23,28.56,28.65,27.67,27.62,27.12,26.80,27.12,27.04,26.56,26.27,26.89,26.35,25.65,25.98,26.42,25.47,25.83,26.68,26.47,27.61,27.69,27.21,27.81,28.62,28.34,28.02,28.70,29.19,28.72,28.68,29.25,29.53,29.21,29.61,29.05,29.41,29.04,28.96,29.27,29.12,28.91,28.67,28.53,28.12,28.25,28.34,27.86,27.89,27.99,27.78,27.31,27.31,27.83,27.34,27.17,27.39,27.47,26.93,27.27,28.01,28.32,27.65,27.99,28.73,28.67,28.17,28.45,28.89,28.62,28.31,28.80,29.25,28.57,28.89,29.12,29.18,28.95,29.33,29.28,29.15,28.85,28.27,28.17,28.30,28.52,28.64,28.83,28.30,27.98,28.29,28.37,28.16,27.92,28.26,27.87,28.08,27.58,27.26,27.51,27.47,27.57,27.48,28.21,28.62,28.52,29.22,28.74,28.46,29.01,29.25,28.73,28.85,29.41,29.49,29.10,29.26,29.73,29.45,29.93,29.59,29.64,29.37,29.25,29.39,29.31,29.14,29.21,29.18,29.04,28.76,29.05,28.99,28.66,28.79,28.78,28.79,28.85,27.89,27.35,27.30,27.33,27.18,26.35,25.78,24.96,26.42,25.13,25.58,24.84,24.33,25.29,24.82,25.39,25.57,26.27,26.96,27.39,27.56,27.98,28.53,28.56,29.05,28.60,28.37,29.06,29.08,28.53,28.75,29.31,29.23,28.96,29.22,29.61,29.19,29.27,29.62,29.84,29.31,29.69,29.93,29.70,30.04,29.85,29.86,29.63,29.48,29.65,29.61,29.40,29.45,29.59,29.43,29.20,29.33,29.54,29.25,29.08,29.37,29.19,28.62,28.92,29.29,29.05,28.94,29.34,29.41,28.99,29.55,29.71,29.46,29.29,29.76,29.84,29.49,29.71,29.98,29.84,29.54,29.69,30.05,29.88,29.83,30.04,29.44,29.85,29.46,29.65,29.70,29.64,29.56,29.62,29.74,29.59,29.40,29.73,29.38,29.04,29.08,29.51,29.47,29.68,29.09,29.53,29.12,29.26,29.51,29.29,29.23,29.29,29.78,29.78,29.52,29.93,29.75,29.64,30.04,30.01,29.75,29.85,30.11,30.13,29.76,30.03,29.84,30.00,29.94,30.04,29.99,29.69,30.02,29.73,29.67,29.80,29.74,29.85,29.49,29.66,29.26,29.08,29.33,29.20,29.42,29.35,29.46,29.44,29.68,29.84,29.85,29.55,29.77,29.96,29.89,30.00,29.83,29.94,29.55,29.36,29.80,29.86,29.59,29.55,30.00,29.98,29.49,30.00,30.07,30.00,29.99,29.98,30.20,29.98,30.06,30.22,30.25,29.82,30.19,30.34,30.04,30.18,29.97,30.20,30.01,30.00,30.04,29.88,29.96,29.61,29.72,29.85,29.65,29.30,29.04,29.12,29.52,29.35,29.58,29.66,29.69,29.89,29.96,29.89,30.05,30.16,30.22,30.07,30.29,30.27,30.36,30.27,30.33,30.35,30.27,30.27,30.34,30.10,30.11,30.32,30.32,30.03,30.17,30.29,30.07,29.92,30.05,30.08,29.73,29.56,29.50,29.55,29.38,29.57,29.41,29.75,29.84,29.99,30.01,29.85,30.13,30.09,30.15,30.07,30.08,30.36,30.19,30.21,30.39,30.35,30.27,30.43,30.42,30.26,30.28,30.44,30.23,30.11,30.36,30.29,30.07,30.20,30.27,30.09,29.98,29.80,29.93,30.06,29.48,29.60,30.00,29.90,29.77,29.91,29.99,30.12,29.76,29.97,29.97,29.91,30.24,30.33,30.40,30.07,30.09,30.33,30.24,29.98,30.16,30.30,30.05,29.98,30.09,30.09,29.90,29.76,29.82,29.59,29.90,29.41,29.76,29.82,29.88,29.70,29.95,29.84,29.56,29.78,29.98,29.99,29.77,30.10,30.19,30.10,30.28,30.11,30.28,30.25,30.00,30.12,30.32,30.01,30.00,30.20,30.18,29.78,29.87,30.09,29.89,29.60,29.32,29.77,29.63,29.35,29.62,29.78,29.45,29.39,29.73,29.56,29.33,29.31,29.70,29.37,29.50,29.63,29.57,29.76,29.14,29.79,29.81,29.62,29.70,29.62,29.96,30.02,30.12,29.78,29.52,30.02,29.97,29.57,29.55,29.95,29.61,29.29,29.49,29.55,29.04,28.66,29.42,29.13,28.80,28.71,28.36,28.46,28.23,28.21,27.97,28.49,28.78,28.38,28.33,29.16,28.98,28.49,29.14,29.28,29.07,28.96,29.55,29.49,29.21,29.45,29.50,29.78,29.90,29.77,29.87,30.15,29.78,29.46,29.69,29.81,29.06,29.14,29.54,29.12,28.66,28.70,29.16,28.75,28.41,28.87,28.72,28.43,28.39,27.88,27.70,27.96,27.02,27.94,28.27,27.40,27.76,28.64,28.19,27.91,28.49,28.73,28.40,28.68,28.84,28.98,28.68,29.31,29.25,28.18,28.39,29.23,28.70,28.06,28.33,28.72,29.04,29.06,28.72,28.72,28.58,28.42,28.31,28.54,28.31,27.73,27.61,27.47,27.17,26.72,26.04,25.77,24.93,25.58,26.36,26.24,26.84,27.59,27.39,26.59,27.19,27.84,28.36,27.13,28.57,28.57,27.52,28.15,28.97,28.37,28.25,29.09,29.14,28.78,29.14,28.60,28.67,28.25,28.10,27.69,27.47,27.61,27.11,26.66,26.31,26.46,26.08,25.71,25.41,24.51,25.61,25.09,26.42,26.05,25.72,25.49,25.41,25.35,24.88,25.41,25.69,25.80,26.98,26.71,26.11,26.65,27.48,26.72,26.77,27.86,28.21,27.71,28.46,28.14,27.78,27.88,27.70,26.95,26.62,27.17,26.57,25.76,25.95,26.32,25.36,24.59,24.78,24.24,25.00,24.46,23.65,23.97,23.31,23.52,24.57,24.11,23.09,23.71,24.41,24.25,24.37,24.47,24.95,24.94,24.68,25.55,25.86,25.62,26.44,26.68,27.20,26.98,27.93,28.15,28.18,28.06,27.38,27.36,27.82,27.45,26.79,27.43,27.13,26.32,25.96,26.88,26.28,25.54,26.05,26.38,25.32,25.04,25.92,25.69,24.75,24.58,25.59,25.04,23.85,24.44,25.30,24.19,22.40,24.15,24.72,23.43,22.47,24.46,23.97,23.07,24.25,28.90,29.49,28.60,28.58,28.80,28.40,28.91,28.96,27.98,28.19,29.12,28.81,28.44,28.43,29.03,28.96,28.18,28.46,27.80,28.26,28.22,28.50,28.17,27.78,28.30,28.56,28.40,27.73,28.17,27.99,27.65,27.28,27.40,26.76,27.56,26.70,26.52,26.19,26.74,26.94,27.21,27.83,27.59,27.57,28.60,28.98,28.01,28.58,28.55,27.59,27.91,27.01,27.40,26.73,27.17,26.48,26.95,27.12,27.74,27.77,27.65,27.42,27.21,27.27,27.74,27.02,27.12,27.13,27.57,26.81,27.26,26.60,26.22,26.02,26.11,26.05,26.09,26.15,26.00,26.49,26.64,27.09,27.71,28.30,28.65,29.16,29.34,28.57,29.40,29.07,29.06,29.66,29.66,30.01,30.15,29.88,30.18,30.19,30.32,30.00,29.71,30.07,29.84,29.65,29.56,29.41,29.31,28.94,28.91,28.95,28.36,28.01,28.41,28.32,27.50,27.52,28.24,27.44,27.06,27.39,27.59,26.94,26.68,27.44,27.26,26.55,26.83,27.75,27.07,26.95,27.73,27.92,27.75,27.92,28.14,28.10,28.00,27.84,27.57,26.83,26.69,26.11,26.29,26.34,26.47,26.54,25.93,25.76,26.48,26.58,27.00,26.85,27.53,28.05,28.18,28.69,29.43,29.02,29.48,29.40,28.92,29.57,29.35,29.80,29.82,30.18,30.32,30.12,30.00,29.98,30.05,30.28,30.15,30.48,30.26,30.53,30.51,30.28,30.40,30.09,30.31,30.46,30.02,29.82,30.31,30.18,29.73,29.91,30.08,29.83,29.62,29.57,29.67,29.72,29.66,29.71,29.45,29.57,29.20,29.47,29.24,29.56,29.48,29.60,29.52,29.74,29.84,29.83,29.99,30.14,30.11,30.43,30.43,30.09,30.19,30.46,30.25,30.06,30.21,30.03,30.20,29.90,30.06,29.91,29.78,29.81,29.50,29.33,29.62,29.60,29.26,29.34,29.54,29.42,28.90,29.26,29.51,29.17,29.08,29.56,29.42,29.64,29.95,30.05,29.99,30.25,29.98,29.87,29.72,29.71,29.34,29.47,28.77,29.22,28.81,28.58,27.51,28.08,27.35,27.67,28.23,28.25,28.38,27.95,28.43,27.96,28.56,28.47,29.16,29.52,29.03,29.40,29.03,29.52,29.25,29.45,29.20,29.28,28.94,28.47,27.96,27.62,27.25,26.79,26.48,26.68,26.89,26.81,26.48,26.93,27.55,27.88,28.01,27.81,28.34,28.44,28.38,27.96,27.76,27.96,27.74,27.55,26.86,26.81,26.97,26.98,27.75,27.42,28.51,28.07,28.84,28.68,29.34,29.07,28.76,28.23,28.27,27.06,27.05,26.02,26.36,25.94,26.25,25.95,26.51,26.39,27.18,27.46,27.93,28.07,28.64,28.24,29.15,28.85,28.80,29.47,28.90,29.25,29.11,29.44,29.39],[9.07,7.04,6.13,5.37,4.89,4.21,3.95,3.46,3.35,3.53,2.68,2.88,3.19,2.74,3.07,2.85,2.96,2.85,1.90,2.23,2.92,2.56,1.77,2.72,2.90,2.53,2.53,2.99,3.13,2.87,3.19,3.61,3.76,3.75,4.00,3.82,3.94,3.91,3.85,3.36,2.72,2.90,3.01,3.99,5.34,7.48,9.31,9.79,8.64,7.40,7.79,6.12,4.59,3.85,2.92,2.22,2.41,2.48,2.99,3.20,3.99,4.34,4.74,4.64,4.30,4.43,4.48,3.03,2.43,2.73,2.74,2.55,2.95,2.67,2.33,2.05,1.57,1.54,1.64,1.57,2.01,2.36,2.35,2.00,2.78,3.11,3.39,2.56,2.27,3.16,3.06,2.34,2.50,3.30,4.37,4.77,5.41,4.64,3.62,3.28,3.50,2.82,2.59,3.13,3.06,2.56,3.04,3.37,3.12,2.99,2.26,1.88,1.57,1.25,0.91,0.77,0.94,1.40,1.72,1.88,2.40,2.68,3.38,3.40,3.63,2.94,2.46,3.07,2.88,2.22,2.43,3.02,2.60,2.12,2.75,3.14,2.83,2.93,3.74,4.26,3.65,4.49,3.86,3.81,3.84,3.47,2.73,2.42,2.23,2.04,1.84,1.40,2.01,2.05,2.43,1.95,1.91,2.69,2.66,2.29,2.94,3.32,3.35,3.30,3.93,3.81,3.29,3.82,4.03,3.58,3.49,3.89,4.18,3.97,4.28,4.71,5.21,5.56,6.01,7.10,6.65,5.75,5.75,5.18,5.41,6.48,7.69,7.35,9.48,10.98,12.56,15.53,16.58,15.80,15.62,13.52,12.53,12.47,11.29,13.09,13.00,12.87,12.91,12.55,11.79,11.52,10.56,10.65,9.79,10.36,10.65,11.30,12.42,11.58,11.40,11.24,10.38,10.91,10.19,10.15,10.33,9.42,8.74,8.66,8.92,8.17,7.59,8.48,8.67,7.59,8.12,8.52,8.84,9.35,9.76,8.95,8.61,8.98,8.64,9.54,10.05,11.13,11.20,10.66,11.13,9.49,9.01,7.74,8.19,8.29,7.03,6.99,7.57,6.85,5.75,7.27,7.38,8.24,8.31,8.48,8.70,7.93,6.92,6.48,6.21,5.86,5.16,5.61,5.50,5.36,6.04,6.45,7.40,8.25,8.56,8.54,8.65,7.73,7.66,7.02,7.65,7.60,8.07,7.43,6.54,7.65,7.59,6.89,6.52,7.70,7.58,7.04,7.24,6.66,6.34,6.00,5.85,6.15,6.17,7.35,7.33,8.40,8.30,9.20,9.93,10.20,9.13,8.75,9.82,9.51,9.14,9.34,9.98,9.00,8.86,9.76,9.93,9.19,9.24,8.78,7.74,7.12,7.03,7.90,7.14,8.26,8.26,9.87,11.01,11.60,12.65,12.93,13.46,12.63,12.91,12.30,12.56,10.45,10.00,9.47,9.82,9.43,10.40,10.88,11.68,12.40,13.25,14.66,16.29,15.30,13.86,14.55,16.80,15.24,13.97,16.25,17.02,16.27,16.36,18.54,19.32,20.73,18.84,19.99,18.68,19.78,19.15,17.07,17.75,18.81,16.74,15.71,17.58,18.03,16.55,16.78,16.00,15.89,14.71,16.42,16.88,15.55,16.40,17.04,18.43,17.42,19.07,19.41,19.42,21.32,21.69,21.77,21.36,21.38,20.24,21.03,22.03,20.76,21.51,19.87,21.04,21.36,19.62,20.48,22.11,20.60,19.34,21.86,22.29,22.55,23.05,23.75,23.89,24.12,23.58,24.47,25.30,23.98,23.41,25.16,25.15,23.19,24.09,24.89,24.78,23.02,24.87,24.70,23.77,24.20,24.72,25.15,25.36,25.91,25.69,26.17,26.30,26.58,26.40,26.24,26.48,26.15,25.79,26.64,26.17,25.36,25.88,26.81,25.85,25.73,26.92,26.15,27.06,26.07,26.91,26.24,25.18,25.93,25.76,24.47,24.30,25.08,23.77,22.69,22.86,23.34,21.42,19.71,20.09,22.20,21.15,22.69,22.29,23.54,24.21,24.13,23.75,22.28,21.45,20.33,19.20,21.35,20.23,20.25,21.61,22.43,21.94,23.07,23.77,23.66,23.95,24.58,25.06,25.30,25.63,25.88,27.45,26.61,27.91,27.30,25.96,26.83,27.85,26.54,26.31,26.93,27.49,27.67,27.07,26.84,26.71,26.03,25.79,26.33,25.99,25.16,25.43,25.77,24.96,24.14,25.46,24.87,23.81,24.36,24.78,24.61,24.72,26.16,25.89,25.43,26.27,27.06,26.35,26.56,27.30,27.69,27.05,27.42,28.23,28.29,28.92,27.92,27.33,27.40,28.10,28.62,28.24,28.54,28.62,27.73,27.58,27.16,26.93,27.21,27.12,26.52,26.48,26.94,26.43,25.76,26.21,26.53,25.70,26.15,26.65,26.66,27.44,27.69,27.42,27.90,28.54,28.36,28.18,28.60,29.13,28.75,28.75,29.19,29.55,29.21,29.63,29.04,29.50,29.13,28.97,29.28,29.05,28.90,28.74,28.50,28.23,28.34,28.15,27.91,28.04,28.04,27.82,27.42,27.59,27.93,27.47,27.35,27.61,27.47,27.13,27.47,27.92,28.31,27.86,28.06,28.61,28.63,28.36,28.47,28.84,28.71,28.48,28.74,29.20,28.70,28.86,29.06,29.17,28.94,29.29,29.16,28.94,28.77,28.27,28.20,28.38,28.34,28.60,28.71,28.22,28.09,28.29,28.22,28.08,27.99,28.14,27.83,27.99,27.59,27.25,27.49,27.52,27.62,27.50,28.17,28.61,28.46,29.19,28.78,28.48,28.90,29.24,28.82,28.91,29.38,29.51,29.14,29.23,29.69,29.47,29.98,29.59,29.60,29.38,29.29,29.35,29.26,29.20,29.14,29.11,28.99,28.85,28.99,28.87,28.62,28.73,28.70,28.67,28.75,27.90,27.45,27.24,27.38,27.17,26.58,25.94,25.11,26.54,25.26,25.79,24.87,24.38,25.45,24.94,25.60,25.74,26.35,26.97,27.42,27.62,27.90,28.46,28.55,29.09,28.61,28.36,29.01,29.10,28.58,28.72,29.24,29.21,29.01,29.20,29.60,29.21,29.31,29.57,29.80,29.36,29.64,29.88,29.69,30.08,29.89,29.89,29.72,29.52,29.66,29.59,29.38,29.47,29.56,29.40,29.25,29.35,29.49,29.21,29.09,29.35,29.12,28.60,28.86,29.23,29.06,28.98,29.36,29.42,29.00,29.56,29.74,29.43,29.32,29.73,29.87,29.48,29.70,30.00,29.86,29.58,29.73,30.09,29.94,29.85,30.06,29.48,29.85,29.57,29.70,29.69,29.64,29.56,29.63,29.75,29.55,29.34,29.70,29.29,28.94,29.04,29.47,29.38,29.67,29.08,29.55,29.19,29.23,29.54,29.30,29.15,29.26,29.76,29.72,29.49,29.95,29.76,29.65,30.05,30.07,29.77,29.89,30.14,30.17,29.79,30.08,29.86,30.05,30.01,30.06,29.97,29.65,30.00,29.80,29.65,29.69,29.73,29.88,29.51,29.68,29.34,29.16,29.34,29.23,29.37,29.32,29.45,29.42,29.65,29.85,29.89,29.51,29.79,29.95,29.92,29.96,29.83,29.94,29.49,29.32,29.67,29.86,29.59,29.48,30.02,29.96,29.50,29.97,30.07,29.97,30.00,29.98,30.25,29.99,30.06,30.25,30.27,29.87,30.18,30.38,30.06,30.19,30.03,30.20,30.03,30.03,30.04,29.88,29.96,29.58,29.69,29.87,29.61,29.27,29.09,29.22,29.60,29.35,29.55,29.67,29.68,29.87,29.92,29.93,30.05,30.17,30.19,30.10,30.28,30.30,30.32,30.27,30.34,30.40,30.27,30.34,30.41,30.15,30.09,30.37,30.36,30.06,30.17,30.34,30.08,29.85,30.07,30.10,29.73,29.66,29.60,29.58,29.44,29.61,29.44,29.72,29.84,29.99,30.03,29.82,30.18,30.13,30.15,30.04,30.15,30.34,30.22,30.21,30.37,30.34,30.27,30.44,30.47,30.28,30.30,30.44,30.21,30.12,30.40,30.32,30.06,30.14,30.30,30.10,30.00,29.75,29.90,30.01,29.36,29.58,29.99,29.89,29.78,29.91,29.99,30.09,29.77,30.00,30.01,29.93,30.28,30.42,30.43,30.07,30.09,30.36,30.23,29.95,30.11,30.28,29.97,29.93,30.10,30.07,29.91,29.74,29.76,29.53,29.83,29.31,29.71,29.75,29.83,29.67,29.93,29.82,29.51,29.80,29.99,29.96,29.75,30.06,30.18,30.07,30.31,30.14,30.29,30.29,30.02,30.14,30.34,29.98,29.97,30.22,30.22,29.78,29.86,30.06,29.86,29.52,29.29,29.68,29.52,29.32,29.56,29.76,29.44,29.34,29.74,29.56,29.34,29.28,29.68,29.35,29.47,29.62,29.58,29.68,29.10,29.80,29.84,29.55,29.60,29.54,29.91,30.03,30.11,29.77,29.55,30.02,29.96,29.57,29.57,29.95,29.53,29.26,29.42,29.45,28.97,28.63,29.36,28.99,28.70,28.50,28.24,28.23,28.09,27.99,27.72,28.35,28.65,28.25,28.38,29.05,28.98,28.52,29.14,29.23,29.14,28.99,29.47,29.42,29.19,29.41,29.45,29.77,29.86,29.73,29.89,30.18,29.74,29.43,29.68,29.81,28.98,29.08,29.49,29.00,28.58,28.55,29.04,28.58,28.35,28.75,28.65,28.23,28.29,27.76,27.80,27.74,26.99,27.70,28.16,27.52,27.87,28.51,28.11,27.88,28.49,28.64,28.43,28.69,28.84,28.89,28.70,29.29,29.18,28.19,28.35,29.16,28.56,27.97,28.26,28.68,28.88,28.97,28.66,28.67,28.40,28.30,28.39,28.41,28.14,27.76,27.60,27.34,27.07,26.68,26.03,25.86,25.22,25.63,26.26,26.35,26.83,27.47,27.40,26.65,27.34,27.84,28.37,27.29,28.63,28.56,27.63,28.27,28.91,28.25,28.20,29.01,29.06,28.60,29.04,28.50,28.58,28.20,27.93,27.79,27.55,27.52,27.00,26.78,26.31,26.22,26.27,25.92,25.53,24.54,25.79,25.17,26.47,26.09,25.68,25.71,25.80,25.41,24.88,25.49,25.93,26.05,27.09,26.86,26.32,26.85,27.55,26.85,26.96,27.91,28.18,27.73,28.37,28.10,27.80,27.94,27.67,26.96,26.76,27.25,26.63,25.92,26.01,26.32,25.37,24.58,24.59,24.25,25.05,24.64,23.92,24.12,23.52,23.85,24.77,24.33,23.34,24.01,24.55,24.47,24.49,24.67,25.17,25.06,24.82,25.70,25.93,25.86,26.57,26.68,27.26,27.04,27.99,28.18,28.12,28.04,27.45,27.35,27.83,27.45,26.86,27.48,27.20,26.40,26.08,26.92,26.48,25.75,26.02,26.50,25.46,25.23,25.85,25.96,24.97,24.59,25.74,25.27,24.06,24.42,25.59,24.12,22.20,24.00,24.58,23.27,22.16,24.43,24.17,23.23,24.35,28.93,29.45,28.66,28.55,28.81,28.29,28.93,28.92,27.96,28.17,29.08,28.68,28.32,28.43,29.02,28.93,28.19,28.43,27.79,28.33,28.27,28.55,28.39,28.03,28.42,28.59,28.50,27.84,28.23,27.99,27.73,27.42,27.45,26.99,27.70,26.91,26.88,26.49,26.82,27.12,27.34,28.00,27.80,27.73,28.67,28.91,28.12,28.73,28.64,27.67,28.12,27.25,27.45,26.67,27.25,26.59,27.09,27.08,27.70,27.96,27.70,27.30,27.21,27.28,27.79,27.09,27.29,27.31,27.76,26.99,27.43,26.91,26.37,26.30,26.11,26.17,26.17,26.19,26.05,26.45,26.82,27.07,27.71,28.23,28.59,29.13,29.30,28.54,29.38,29.07,29.05,29.62,29.61,29.99,30.13,29.87,30.18,30.20,30.27,29.95,29.67,30.07,29.86,29.62,29.55,29.33,29.26,28.85,28.81,28.82,28.37,28.04,28.27,28.28,27.46,27.57,28.13,27.57,27.04,27.39,27.61,27.11,26.73,27.45,27.40,26.72,26.96,27.85,27.31,26.99,27.85,28.11,28.00,28.02,28.32,28.28,28.21,27.92,27.83,27.02,26.78,26.13,26.59,26.62,26.61,26.78,26.22,25.96,26.72,26.55,26.96,26.99,27.68,28.03,28.32,28.68,29.40,29.09,29.56,29.46,29.03,29.64,29.48,29.84,29.88,30.20,30.34,30.13,30.10,30.05,30.11,30.31,30.18,30.51,30.31,30.56,30.53,30.32,30.44,30.16,30.33,30.47,30.05,29.81,30.25,30.17,29.76,29.87,30.00,29.86,29.54,29.61,29.61,29.74,29.72,29.78,29.50,29.68,29.31,29.62,29.34,29.61,29.64,29.64,29.59,29.84,29.98,29.98,30.08,30.23,30.18,30.48,30.46,30.18,30.24,30.51,30.30,30.12,30.26,30.10,30.26,29.97,30.13,29.94,29.90,29.82,29.56,29.40,29.69,29.65,29.25,29.36,29.60,29.49,28.84,29.22,29.56,29.11,29.13,29.58,29.52,29.72,30.00,30.10,30.09,30.31,30.10,29.95,29.82,29.78,29.42,29.51,28.83,29.30,28.87,28.69,27.76,28.24,27.68,27.70,28.21,28.47,28.54,28.33,28.63,28.22,28.68,28.76,29.38,29.61,29.15,29.45,29.17,29.58,29.29,29.43,29.25,29.35,28.85,28.46,27.99,27.67,27.36,26.59,26.59,26.75,27.10,26.83,26.81,26.92,27.62,27.91,28.03,27.93,28.45,28.50,28.40,28.08,27.90,28.06,27.79,27.49,26.78,26.84,26.93,27.00,27.78,27.59,28.48,28.10,28.80,28.65,29.28,28.98,28.70,28.24,28.26,27.04,27.09,26.12,26.41,25.95,26.29,26.06,26.56,26.56,27.30,27.41,27.93,28.14,28.65,28.39,29.26,28.81,28.82,29.44,29.02,29.37,29.27,29.51,29.45],[8.85,7.07,6.12,5.31,4.71,3.91,3.84,3.16,3.19,3.26,2.51,2.44,3.00,2.61,3.08,2.87,3.28,3.02,2.01,2.73,3.16,2.65,2.13,2.98,3.20,2.83,2.83,3.48,3.54,3.14,3.58,4.13,4.16,4.18,4.72,4.46,4.53,4.29,4.34,3.80,3.17,3.46,3.44,4.29,5.46,7.96,10.68,10.90,8.80,7.67,7.96,6.38,4.68,4.14,3.26,2.70,2.88,2.87,3.42,3.67,4.63,4.81,5.24,5.05,4.54,4.75,4.66,3.49,2.82,3.13,3.17,3.14,3.37,3.17,2.67,2.59,2.15,2.04,1.88,1.74,1.90,2.51,2.27,2.18,2.78,3.30,3.41,2.83,2.70,3.29,3.27,2.84,3.08,3.75,4.72,5.15,5.92,5.07,4.16,3.78,4.07,3.43,3.31,3.72,3.64,3.17,3.60,3.99,3.69,3.63,2.96,2.36,2.09,1.66,1.45,0.97,0.77,1.01,1.35,1.67,2.21,2.55,3.31,3.60,3.89,2.99,2.70,3.35,3.21,2.49,2.84,3.40,2.93,2.64,3.31,3.71,3.24,3.44,4.24,4.70,4.14,4.95,4.28,4.25,4.39,3.98,3.20,2.88,2.73,2.47,1.86,1.72,1.72,1.69,2.31,2.13,1.91,2.63,2.90,2.65,2.94,3.59,3.61,3.48,4.36,4.21,3.43,3.85,4.48,3.77,3.47,4.01,4.37,3.96,3.96,4.45,4.83,5.50,6.02,7.23,7.09,6.18,6.00,5.41,6.02,6.57,8.00,7.78,10.01,11.49,12.88,15.36,16.48,15.78,15.60,13.96,12.85,13.05,12.24,14.39,13.96,13.60,13.58,13.03,12.55,12.67,11.47,11.93,10.90,11.56,11.65,12.33,13.41,12.64,12.78,12.71,11.37,11.92,11.05,11.03,11.35,10.51,9.61,9.80,10.19,9.40,8.50,9.48,9.77,8.11,8.82,9.22,9.56,9.97,10.58,9.50,9.11,10.01,9.71,10.90,10.74,12.21,11.84,11.31,11.88,10.14,10.20,8.64,9.23,9.43,8.06,7.66,8.45,7.84,6.49,7.95,7.94,8.91,9.08,9.21,9.49,8.60,7.70,7.23,6.44,6.19,5.64,5.89,6.09,5.65,6.70,7.06,8.17,9.06,9.00,8.95,8.81,8.21,7.81,7.10,8.10,8.28,8.60,7.90,6.78,7.92,8.11,7.01,6.83,8.20,7.75,7.04,7.36,6.65,6.62,6.38,6.53,6.76,7.13,8.19,8.25,9.46,8.93,10.22,11.00,11.02,9.96,9.62,10.67,10.19,9.58,10.05,10.64,9.80,9.16,10.56,10.51,9.08,9.41,8.90,8.09,7.66,7.56,8.31,8.12,9.01,9.35,10.89,11.82,12.50,13.19,13.58,14.06,13.27,13.61,13.09,13.60,11.29,10.89,10.46,11.15,10.45,11.70,11.85,12.85,13.01,14.16,15.25,16.80,15.86,14.94,15.51,17.47,16.01,14.94,16.89,18.02,16.80,16.96,18.96,19.79,21.38,19.77,20.81,19.70,20.78,20.13,18.06,19.06,20.15,17.65,16.65,18.89,19.08,17.44,17.68,16.40,16.77,15.39,17.04,17.79,16.48,17.00,17.85,19.26,18.50,19.25,20.27,20.42,22.12,22.35,22.54,22.22,22.53,21.16,22.05,23.03,21.63,22.51,21.01,22.09,22.37,20.47,21.44,22.94,21.42,20.10,22.35,23.00,23.13,23.43,23.96,24.41,24.62,24.08,25.02,25.68,24.39,23.93,25.42,25.25,23.46,24.38,24.97,24.72,23.24,25.02,24.68,24.01,24.44,24.72,25.38,25.69,26.28,26.00,26.44,26.58,26.72,26.75,26.35,26.67,26.18,25.94,26.78,26.21,25.35,26.12,26.89,25.88,25.96,27.15,26.22,27.22,26.17,27.19,26.49,25.31,26.19,26.30,24.77,24.56,25.50,24.28,23.15,23.29,23.89,21.89,20.03,20.69,22.49,21.68,23.05,22.85,23.88,24.58,24.53,24.20,22.64,21.81,20.72,19.70,21.75,20.73,20.97,22.11,22.91,22.67,23.47,24.15,24.22,24.46,24.87,25.30,25.58,25.98,26.03,27.63,26.85,28.09,27.36,25.98,26.89,27.88,26.55,26.12,26.91,27.50,27.76,27.16,26.74,26.71,25.98,25.73,26.31,25.94,25.22,25.52,25.83,25.21,24.32,25.56,24.95,24.07,24.68,25.01,24.96,25.18,26.60,26.17,25.62,26.60,27.32,26.51,26.56,27.61,27.77,26.96,27.42,28.39,28.60,29.05,27.99,27.31,27.25,28.15,28.71,28.21,28.57,28.69,27.63,27.64,27.13,26.76,27.08,27.08,26.56,26.43,26.90,26.41,25.74,26.19,26.55,25.69,26.21,26.79,26.77,27.62,27.79,27.41,27.99,28.71,28.42,28.16,28.78,29.29,28.76,28.73,29.35,29.66,29.19,29.73,29.06,29.55,29.12,28.97,29.41,29.16,29.00,28.80,28.53,28.11,28.32,28.25,27.76,27.85,28.01,27.82,27.35,27.40,27.87,27.38,27.22,27.56,27.58,27.09,27.46,28.12,28.46,27.85,28.16,28.84,28.77,28.32,28.55,29.00,28.69,28.43,28.88,29.26,28.68,28.88,29.16,29.18,28.97,29.42,29.34,29.20,28.86,28.31,28.25,28.28,28.44,28.59,28.78,28.30,28.05,28.38,28.34,28.13,28.01,28.34,27.96,28.27,27.73,27.33,27.69,27.55,27.71,27.65,28.31,28.84,28.68,29.43,28.87,28.58,29.14,29.40,28.87,29.05,29.54,29.64,29.21,29.39,29.88,29.51,30.14,29.64,29.76,29.43,29.34,29.46,29.35,29.21,29.28,29.26,29.05,28.87,29.19,29.09,28.77,28.94,28.94,28.99,29.07,28.17,27.59,27.40,27.41,27.15,26.49,25.85,25.19,26.51,25.29,25.74,24.91,24.55,25.56,25.06,25.66,25.84,26.45,27.13,27.63,27.81,28.20,28.82,28.85,29.30,28.79,28.56,29.25,29.29,28.75,28.91,29.57,29.39,29.16,29.42,29.84,29.37,29.54,29.85,30.02,29.50,29.88,30.11,29.86,30.27,30.04,30.08,29.80,29.58,29.88,29.79,29.54,29.59,29.80,29.55,29.40,29.52,29.72,29.42,29.24,29.52,29.34,28.82,29.11,29.48,29.26,29.23,29.70,29.70,29.28,29.74,29.96,29.70,29.55,30.01,30.07,29.73,29.93,30.21,30.07,29.77,29.91,30.27,30.14,30.08,30.27,29.72,30.11,29.70,29.92,29.94,29.89,29.75,29.83,29.97,29.79,29.61,29.97,29.62,29.29,29.43,29.86,29.82,30.01,29.45,29.86,29.50,29.59,29.82,29.61,29.59,29.57,30.05,30.05,29.81,30.16,29.94,29.91,30.29,30.27,30.01,30.07,30.32,30.36,30.03,30.25,30.15,30.31,30.27,30.31,30.25,30.00,30.23,30.04,29.94,30.04,29.97,30.15,29.87,29.99,29.52,29.34,29.57,29.53,29.69,29.63,29.80,29.85,30.01,30.17,30.20,29.85,30.12,30.22,30.25,30.29,30.12,30.23,29.83,29.63,30.03,30.16,29.89,29.86,30.25,30.22,29.86,30.22,30.30,30.19,30.25,30.24,30.44,30.25,30.33,30.42,30.48,30.11,30.43,30.57,30.33,30.46,30.23,30.41,30.26,30.23,30.26,30.13,30.19,29.85,29.98,30.09,29.93,29.59,29.22,29.34,29.81,29.65,29.83,29.99,29.98,30.17,30.22,30.15,30.33,30.39,30.45,30.32,30.51,30.46,30.57,30.50,30.58,30.57,30.49,30.53,30.59,30.35,30.36,30.53,30.52,30.26,30.38,30.51,30.30,30.13,30.25,30.30,29.97,29.75,29.74,29.72,29.57,29.75,29.74,30.01,30.11,30.24,30.25,30.07,30.42,30.32,30.35,30.26,30.32,30.59,30.42,30.44,30.60,30.58,30.51,30.64,30.66,30.49,30.49,30.63,30.41,30.35,30.56,30.50,30.27,30.35,30.47,30.29,30.20,29.96,30.15,30.17,29.67,29.85,30.18,30.13,30.02,30.15,30.24,30.38,30.00,30.27,30.23,30.19,30.50,30.57,30.62,30.30,30.32,30.53,30.44,30.19,30.35,30.51,30.21,30.19,30.31,30.28,30.14,29.96,30.01,29.80,30.13,29.62,29.94,29.99,30.11,29.94,30.18,30.06,29.70,30.04,30.19,30.20,30.04,30.34,30.43,30.33,30.50,30.33,30.51,30.45,30.23,30.32,30.51,30.21,30.18,30.36,30.37,30.02,30.05,30.28,30.07,29.80,29.55,29.96,29.85,29.58,29.81,29.94,29.63,29.63,29.93,29.75,29.59,29.55,29.89,29.61,29.73,29.92,29.92,30.05,29.52,30.15,30.13,29.96,29.92,29.86,30.20,30.24,30.34,30.00,29.76,30.19,30.18,29.84,29.75,30.17,29.80,29.46,29.63,29.71,29.18,28.77,29.57,29.27,29.00,28.84,28.52,28.62,28.28,28.31,27.98,28.59,28.96,28.51,28.48,29.36,29.17,28.82,29.41,29.49,29.35,29.21,29.79,29.72,29.43,29.65,29.76,30.09,30.19,30.00,30.12,30.40,29.97,29.64,29.91,30.00,29.21,29.30,29.76,29.29,28.83,28.78,29.34,28.87,28.54,29.03,28.85,28.46,28.47,27.98,27.73,28.02,27.13,28.08,28.38,27.57,28.11,28.89,28.37,28.24,28.72,28.96,28.67,29.01,29.05,29.25,29.01,29.50,29.45,28.32,28.61,29.49,28.88,28.20,28.49,29.03,29.26,29.29,28.95,28.92,28.67,28.48,28.43,28.49,28.36,27.82,27.50,27.46,27.37,26.79,26.33,26.02,25.38,25.66,26.52,26.54,27.12,27.82,27.77,26.94,27.61,28.19,28.70,27.53,28.89,28.91,27.87,28.39,29.18,28.57,28.49,29.27,29.37,29.06,29.33,28.90,28.93,28.51,28.28,27.85,27.69,27.81,27.36,27.06,26.66,26.88,26.53,26.24,25.90,24.94,26.15,25.61,26.97,26.53,26.16,26.06,26.15,25.84,25.31,25.98,26.23,26.28,27.39,27.19,26.45,27.06,27.78,27.06,27.12,28.06,28.51,28.14,28.72,28.43,28.13,28.18,27.97,27.23,26.97,27.43,26.79,26.14,26.20,26.51,25.56,24.79,24.91,24.30,25.17,24.50,23.86,23.99,23.42,23.66,24.71,24.26,23.38,23.79,24.73,24.45,24.70,24.72,25.19,25.34,25.07,25.88,26.18,26.19,26.88,27.06,27.72,27.36,28.46,28.43,28.55,28.43,27.76,27.71,28.22,27.80,27.14,27.78,27.54,26.64,26.21,27.19,26.68,25.79,26.27,26.72,25.69,25.22,26.07,26.15,25.07,24.78,25.91,25.19,24.06,24.63,25.58,24.34,22.50,24.18,24.93,23.62,22.72,24.48,24.42,23.25,24.39,29.05,29.64,28.72,28.66,28.94,28.43,29.07,29.05,28.10,28.28,29.28,28.86,28.49,28.60,29.17,29.08,28.30,28.62,27.94,28.46,28.36,28.62,28.19,27.81,28.57,28.67,28.41,27.74,28.39,28.10,27.84,27.46,27.54,26.85,27.72,26.87,26.62,26.41,26.79,27.21,27.40,28.20,27.94,27.82,28.91,29.36,28.39,29.05,28.96,27.89,28.34,27.30,27.58,26.97,27.45,26.74,27.22,27.45,28.09,28.24,27.96,27.72,27.52,27.54,28.08,27.30,27.51,27.47,27.84,27.00,27.60,26.83,26.31,26.20,26.05,26.10,26.08,26.11,26.04,26.46,26.77,27.12,27.73,28.33,28.71,29.25,29.41,28.69,29.53,29.24,29.28,29.83,29.83,30.17,30.33,30.00,30.34,30.33,30.41,30.11,29.87,30.20,29.96,29.72,29.61,29.46,29.36,28.93,28.93,28.97,28.40,27.93,28.39,28.24,27.46,27.46,28.22,27.53,27.07,27.40,27.63,26.99,26.67,27.43,27.44,26.70,26.92,27.77,27.26,26.99,27.71,28.02,27.92,28.05,28.37,28.32,28.25,28.12,27.88,26.93,26.97,26.19,26.59,26.52,26.55,26.68,26.00,25.97,26.60,26.66,27.01,27.09,27.78,28.18,28.55,28.83,29.64,29.27,29.74,29.60,29.26,29.77,29.56,30.01,30.04,30.40,30.54,30.35,30.21,30.19,30.28,30.49,30.38,30.68,30.46,30.73,30.70,30.49,30.62,30.33,30.55,30.64,30.26,30.02,30.50,30.36,29.98,30.06,30.26,29.95,29.76,29.76,29.92,30.00,29.93,29.98,29.65,29.78,29.35,29.65,29.51,29.79,29.73,29.80,29.72,29.97,29.99,30.02,30.21,30.38,30.38,30.65,30.64,30.34,30.44,30.66,30.50,30.31,30.47,30.33,30.51,30.16,30.31,30.17,30.06,30.05,29.78,29.59,29.87,29.85,29.44,29.55,29.78,29.66,29.06,29.49,29.76,29.36,29.32,29.78,29.67,29.88,30.24,30.29,30.24,30.60,30.33,30.08,29.93,29.91,29.53,29.69,28.98,29.51,29.01,28.83,27.77,28.34,27.67,27.77,28.46,28.54,28.69,28.36,28.85,28.18,28.74,28.73,29.51,29.79,29.27,29.57,29.23,29.69,29.57,29.71,29.44,29.54,29.17,28.65,28.21,27.75,27.32,26.80,26.52,26.67,26.97,26.75,26.64,26.96,27.61,27.95,28.01,27.91,28.46,28.53,28.50,28.08,27.85,28.17,27.82,27.64,26.90,26.83,26.99,27.03,27.76,27.54,28.59,28.24,28.96,28.82,29.47,29.09,28.85,28.34,28.28,27.11,27.07,26.01,26.40,25.96,26.17,25.85,26.39,26.42,27.19,27.65,28.11,28.38,28.82,28.57,29.30,28.93,28.95,29.60,29.14,29.46,29.35,29.69,29.65],[9.13,7.63,6.59,5.88,5.19,4.38,4.26,3.31,3.37,4.03,2.72,2.56,3.55,2.79,3.44,3.23,3.75,3.64,2.40,3.27,3.76,3.24,2.88,3.90,4.00,3.82,4.04,4.49,4.63,4.29,4.90,5.26,5.33,5.45,5.89,5.84,5.72,5.58,5.38,5.11,4.48,4.51,4.39,4.96,6.31,8.82,10.96,11.17,10.01,8.91,8.83,7.15,5.32,4.75,4.05,3.64,4.11,4.33,4.76,5.15,6.05,6.16,6.51,6.12,5.66,5.95,5.76,4.39,3.81,4.43,4.32,4.22,4.76,4.48,3.89,3.44,3.02,2.74,2.30,1.87,1.87,2.42,2.28,2.48,3.12,3.78,4.02,3.08,3.01,4.01,3.81,3.19,3.76,4.39,5.37,5.91,6.62,5.91,4.88,4.45,5.15,4.50,4.13,4.85,4.91,4.25,4.66,5.36,5.00,5.00,4.12,3.42,2.97,2.61,1.93,1.59,0.94,0.77,0.97,1.55,2.16,2.95,3.69,4.20,4.38,3.37,3.09,4.00,3.68,2.77,3.39,4.09,3.48,3.23,4.05,4.35,4.04,4.16,5.23,5.65,5.12,6.21,5.52,5.22,5.47,5.23,4.19,3.96,3.50,3.18,2.68,2.67,2.19,1.90,2.85,3.00,2.64,3.16,3.58,3.65,3.72,4.14,4.41,4.41,4.91,4.85,4.29,4.34,4.86,4.33,4.05,4.38,4.88,4.26,4.37,4.99,5.46,6.00,6.60,7.45,7.39,6.59,6.76,6.04,6.58,7.40,8.62,8.44,10.37,12.24,13.39,15.72,17.57,16.59,16.19,14.53,13.48,13.45,13.00,14.25,14.50,13.80,14.03,13.64,13.05,12.89,11.82,12.33,11.40,12.10,12.39,12.94,14.01,13.38,13.28,13.11,11.99,12.39,11.55,11.67,11.98,11.04,10.31,10.43,10.79,9.78,9.17,10.29,10.25,9.13,9.60,10.08,10.18,10.49,11.00,9.99,9.71,10.23,10.07,11.07,10.86,12.13,11.86,11.36,12.02,10.46,10.15,9.10,9.48,9.75,8.55,8.48,9.05,8.49,7.28,8.78,9.03,9.80,9.83,10.03,10.50,9.65,8.67,7.86,7.76,7.18,6.47,6.78,6.72,6.36,7.40,7.36,8.42,9.35,9.35,9.30,9.14,8.40,7.98,7.57,8.36,8.47,8.89,8.11,7.28,8.58,8.44,7.42,7.35,8.76,8.17,7.56,7.96,7.54,7.58,7.27,7.25,7.25,7.60,8.37,8.51,9.57,9.61,10.37,11.15,11.38,10.23,10.18,11.05,10.60,9.93,10.43,11.07,10.14,9.84,11.12,10.89,9.67,10.13,9.77,8.84,8.40,8.10,8.97,8.69,9.31,9.63,11.05,11.96,12.85,13.75,14.08,14.54,13.87,14.26,13.75,13.98,11.76,11.12,10.85,11.35,10.95,11.89,11.93,13.13,13.39,14.55,15.77,17.22,16.12,14.71,15.31,17.37,15.82,14.30,16.46,17.50,16.56,16.82,19.11,19.79,21.24,19.50,20.48,19.62,20.75,20.01,17.59,18.68,19.94,17.15,16.24,18.68,18.89,17.17,17.69,16.40,16.59,15.41,16.84,17.50,15.82,16.89,17.55,18.77,17.94,19.92,19.86,20.07,21.97,22.24,22.32,21.99,22.22,21.15,21.90,22.86,21.68,22.34,20.88,21.84,22.18,20.48,21.16,22.57,21.32,19.97,22.19,22.86,23.03,23.40,24.01,24.51,24.49,23.89,24.84,25.45,24.14,23.80,25.28,25.09,23.39,24.26,24.98,24.75,23.29,25.03,24.69,24.09,24.45,24.75,25.27,25.49,26.07,25.83,26.37,26.70,26.72,26.72,26.34,26.74,26.19,25.78,26.85,26.19,25.35,25.87,26.91,25.85,25.84,26.96,26.02,27.11,26.19,26.89,26.37,25.18,25.80,25.86,24.54,24.24,25.08,23.94,22.88,22.98,23.63,21.70,19.82,20.37,22.17,21.56,22.78,22.61,23.65,24.60,24.18,23.80,22.56,21.56,20.67,19.60,21.79,20.79,20.77,22.21,23.07,22.50,23.52,24.23,24.27,24.37,24.87,25.32,25.67,25.95,25.98,27.73,26.91,28.09,27.43,26.09,26.96,27.96,26.67,26.35,27.10,27.57,27.82,27.28,26.83,26.80,26.15,25.74,26.47,26.06,25.26,25.61,26.04,25.17,24.41,25.83,25.21,24.28,25.02,25.16,25.18,25.29,26.74,26.29,25.87,26.71,27.41,26.66,26.84,27.65,27.93,27.23,27.59,28.51,28.61,29.17,28.11,27.47,27.51,28.28,28.78,28.44,28.71,28.77,27.91,27.79,27.36,26.97,27.35,27.29,26.69,26.68,27.12,26.53,25.92,26.47,26.78,26.11,26.56,27.02,27.05,27.76,28.02,27.72,28.14,28.83,28.57,28.45,28.92,29.38,28.98,28.95,29.41,29.72,29.38,29.85,29.20,29.71,29.33,29.11,29.49,29.25,29.10,28.95,28.72,28.33,28.60,28.37,27.99,28.13,28.32,28.07,27.54,27.79,28.11,27.69,27.53,27.93,27.85,27.40,27.81,28.25,28.58,28.15,28.39,28.94,28.93,28.65,28.78,29.13,28.89,28.76,29.03,29.39,28.89,29.00,29.29,29.35,29.18,29.54,29.44,29.23,29.02,28.54,28.45,28.54,28.55,28.86,28.93,28.40,28.29,28.59,28.53,28.31,28.33,28.48,28.23,28.43,27.99,27.63,27.90,27.86,27.97,27.86,28.45,28.94,28.79,29.46,29.08,28.79,29.20,29.54,29.12,29.23,29.65,29.77,29.39,29.49,29.96,29.69,30.19,29.81,29.83,29.63,29.53,29.60,29.48,29.45,29.45,29.40,29.19,29.12,29.31,29.16,28.93,29.02,29.06,29.06,29.16,28.33,27.89,27.68,27.71,27.47,26.87,26.17,25.54,26.80,25.69,26.23,25.09,24.80,25.82,25.46,26.00,26.18,26.82,27.34,27.77,28.01,28.21,28.80,28.92,29.36,28.85,28.65,29.31,29.36,28.90,29.03,29.60,29.46,29.27,29.48,29.85,29.49,29.65,29.82,30.06,29.66,29.99,30.12,29.96,30.30,30.11,30.15,29.96,29.75,29.99,29.97,29.67,29.77,29.86,29.66,29.54,29.63,29.80,29.49,29.41,29.61,29.46,29.05,29.20,29.54,29.44,29.36,29.66,29.70,29.43,29.79,29.99,29.71,29.65,29.99,30.10,29.77,29.95,30.25,30.12,29.85,30.02,30.35,30.18,30.17,30.32,29.78,30.16,29.87,30.05,29.99,29.95,29.86,29.89,30.04,29.85,29.67,29.97,29.68,29.39,29.52,29.89,29.83,30.05,29.55,29.92,29.58,29.65,29.88,29.67,29.59,29.64,30.05,30.03,29.84,30.18,29.99,29.97,30.29,30.33,30.05,30.13,30.43,30.40,30.06,30.31,30.19,30.37,30.34,30.33,30.26,30.04,30.23,30.09,30.00,30.03,30.02,30.21,29.92,30.05,29.68,29.53,29.72,29.66,29.79,29.74,29.89,29.88,30.02,30.17,30.21,29.90,30.13,30.24,30.24,30.26,30.15,30.26,29.87,29.67,30.07,30.13,29.95,29.87,30.30,30.23,29.90,30.27,30.32,30.20,30.28,30.24,30.49,30.27,30.38,30.45,30.53,30.17,30.44,30.63,30.37,30.51,30.33,30.44,30.26,30.30,30.28,30.18,30.25,29.93,30.03,30.17,29.97,29.74,29.46,29.59,29.94,29.81,29.93,30.05,30.03,30.19,30.25,30.19,30.38,30.37,30.46,30.33,30.47,30.49,30.55,30.51,30.62,30.63,30.50,30.59,30.62,30.38,30.36,30.59,30.57,30.31,30.39,30.54,30.34,30.15,30.29,30.31,30.08,29.93,29.90,29.87,29.77,29.94,29.84,30.08,30.15,30.28,30.29,30.10,30.45,30.34,30.33,30.26,30.36,30.57,30.45,30.45,30.61,30.58,30.51,30.69,30.67,30.50,30.53,30.64,30.43,30.34,30.58,30.53,30.30,30.38,30.53,30.32,30.23,30.00,30.16,30.27,29.71,29.92,30.24,30.17,30.05,30.17,30.26,30.36,30.08,30.34,30.33,30.24,30.53,30.60,30.65,30.33,30.32,30.55,30.46,30.20,30.35,30.52,30.26,30.23,30.29,30.33,30.15,30.01,30.08,29.89,30.15,29.65,30.07,30.07,30.14,29.97,30.20,30.08,29.77,30.13,30.26,30.22,30.08,30.29,30.42,30.32,30.50,30.34,30.51,30.48,30.23,30.34,30.53,30.26,30.22,30.40,30.44,30.09,30.10,30.35,30.14,29.84,29.64,30.03,29.84,29.59,29.87,30.03,29.69,29.60,29.98,29.82,29.67,29.62,29.94,29.64,29.83,29.94,29.89,30.06,29.54,30.11,30.10,29.81,29.92,29.86,30.15,30.19,30.34,30.04,29.83,30.24,30.22,29.90,29.76,30.19,29.85,29.52,29.65,29.77,29.29,28.89,29.63,29.35,29.05,28.88,28.59,28.74,28.48,28.53,28.21,28.77,29.04,28.68,28.71,29.38,29.26,28.95,29.49,29.55,29.42,29.26,29.77,29.70,29.48,29.67,29.75,30.05,30.16,30.03,30.06,30.36,29.99,29.65,29.90,30.02,29.27,29.36,29.72,29.28,28.89,28.82,29.33,28.90,28.56,28.99,28.93,28.52,28.57,28.06,27.86,28.05,27.30,28.15,28.50,27.91,28.41,28.93,28.48,28.35,28.82,28.99,28.75,28.96,29.09,29.22,29.02,29.44,29.45,28.48,28.65,29.42,28.87,28.30,28.55,29.04,29.23,29.26,28.93,28.95,28.71,28.57,28.56,28.60,28.39,28.04,27.73,27.67,27.58,27.21,26.68,26.46,25.72,26.05,26.89,26.99,27.40,27.94,27.95,27.29,27.68,28.29,28.68,27.76,28.88,28.90,28.05,28.48,29.15,28.60,28.61,29.24,29.34,29.06,29.37,28.84,28.96,28.58,28.35,28.05,27.91,27.94,27.50,27.37,26.94,27.07,26.87,26.51,26.33,25.16,26.45,26.15,27.31,26.87,26.56,26.41,26.58,26.19,25.72,26.36,26.51,26.65,27.62,27.34,26.83,27.32,27.86,27.35,27.38,28.26,28.51,28.28,28.82,28.57,28.24,28.26,28.08,27.42,27.20,27.56,27.05,26.37,26.44,26.80,25.91,24.98,25.13,24.62,25.62,24.89,24.17,24.44,23.79,24.16,24.96,24.67,23.54,24.10,24.65,24.72,24.89,24.90,25.39,25.62,25.42,26.05,26.35,26.61,27.02,27.21,27.99,27.58,28.76,28.61,28.63,28.46,27.82,27.83,28.30,27.88,27.23,27.88,27.64,26.74,26.39,27.24,26.80,25.94,26.29,26.75,25.77,25.36,26.11,26.28,25.24,24.89,26.03,25.48,24.27,24.73,25.62,24.45,22.49,24.34,24.95,23.64,22.63,24.44,24.30,23.52,24.78,28.97,29.59,28.81,28.72,28.99,28.59,29.17,29.13,28.22,28.41,29.33,28.90,28.49,28.71,29.27,29.15,28.53,28.79,28.17,28.66,28.58,28.84,28.50,28.21,28.80,28.86,28.67,28.05,28.66,28.29,28.09,27.73,27.78,27.22,27.98,27.25,27.09,26.87,27.15,27.57,27.82,28.50,28.24,28.18,29.14,29.36,28.80,29.21,29.11,28.20,28.65,27.71,27.90,27.27,27.87,27.09,27.64,27.62,28.33,28.43,28.20,27.93,27.77,27.87,28.23,27.64,27.96,27.91,28.14,27.41,27.94,27.34,26.73,26.67,26.49,26.50,26.40,26.34,26.30,26.68,27.08,27.22,27.91,28.38,28.73,29.26,29.45,28.73,29.59,29.19,29.24,29.86,29.81,30.21,30.32,30.03,30.30,30.34,30.37,30.09,29.81,30.21,29.96,29.74,29.64,29.45,29.38,28.98,28.99,28.90,28.52,28.13,28.41,28.40,27.66,27.67,28.30,27.77,27.29,27.57,27.87,27.34,27.08,27.73,27.75,27.07,27.30,28.13,27.63,27.47,28.11,28.34,28.27,28.42,28.58,28.59,28.49,28.42,28.19,27.30,27.41,26.68,27.11,26.95,26.93,27.21,26.44,26.44,27.10,26.99,27.42,27.48,28.14,28.47,28.80,29.00,29.74,29.48,29.82,29.76,29.43,29.96,29.71,30.07,30.11,30.43,30.56,30.42,30.29,30.26,30.32,30.49,30.43,30.68,30.52,30.74,30.75,30.50,30.62,30.40,30.56,30.66,30.32,30.06,30.47,30.40,30.06,30.14,30.29,30.11,29.86,29.85,30.00,30.07,30.01,30.09,29.85,29.94,29.56,29.82,29.62,29.85,29.83,29.90,29.85,30.05,30.14,30.15,30.34,30.43,30.41,30.67,30.68,30.46,30.53,30.69,30.58,30.41,30.58,30.40,30.56,30.28,30.39,30.25,30.20,30.14,29.86,29.72,29.99,29.94,29.57,29.67,29.92,29.80,29.21,29.59,29.87,29.42,29.46,29.88,29.81,29.98,30.32,30.40,30.34,30.60,30.41,30.21,30.07,30.08,29.72,29.75,29.12,29.61,29.13,29.00,28.06,28.58,28.09,28.21,28.68,28.82,28.85,28.69,28.94,28.48,28.94,29.01,29.65,29.89,29.48,29.73,29.45,29.82,29.66,29.78,29.57,29.66,29.25,28.80,28.43,27.99,27.65,27.13,26.92,27.08,27.28,27.09,26.97,27.24,27.74,28.12,28.22,28.08,28.62,28.71,28.65,28.31,28.14,28.29,28.04,27.77,27.09,27.01,27.22,27.22,27.93,27.73,28.60,28.29,28.97,28.81,29.46,29.12,28.87,28.40,28.42,27.29,27.31,26.23,26.61,26.18,26.51,26.34,26.76,26.84,27.55,27.96,28.31,28.58,28.98,28.88,29.45,29.10,29.12,29.72,29.39,29.65,29.51,29.80,29.76],[9.41,7.93,7.06,6.29,5.48,4.47,4.42,3.60,3.35,4.11,3.06,2.58,3.77,3.30,3.85,3.92,4.05,3.77,2.61,3.60,4.08,3.40,3.14,4.14,4.20,3.77,4.32,4.81,5.08,4.81,5.61,5.88,5.99,6.34,6.93,6.84,6.66,6.03,6.23,5.81,4.75,5.17,4.92,5.31,6.76,9.69,12.00,12.13,10.44,9.21,9.75,7.72,5.94,5.33,4.37,3.92,4.71,4.74,5.69,6.22,7.20,7.52,7.88,7.49,6.60,6.90,6.67,5.31,4.41,4.86,5.25,5.46,5.88,5.55,4.50,4.36,3.34,3.52,2.91,2.47,2.17,2.63,2.30,2.79,3.39,4.09,4.22,3.78,3.63,4.54,4.42,4.07,4.57,5.21,6.01,6.74,7.60,6.65,5.83,5.29,6.21,5.28,5.12,6.19,6.14,5.36,6.15,6.84,6.38,6.47,5.25,4.35,4.23,3.26,2.87,2.14,1.50,1.15,0.77,1.24,1.98,2.78,3.50,4.64,4.54,3.33,3.43,4.59,3.91,3.14,3.93,4.76,3.99,3.89,5.14,5.11,4.92,5.32,6.00,6.63,6.28,7.49,6.87,6.21,6.75,6.66,5.50,5.15,4.47,3.92,3.06,3.17,2.51,2.22,3.33,3.26,2.79,3.54,4.08,3.65,3.74,4.62,5.05,4.81,5.51,5.35,4.38,4.57,5.27,4.61,4.03,4.69,5.21,4.72,4.62,5.38,5.64,6.47,6.92,8.03,8.28,7.14,6.95,6.26,7.10,7.71,9.16,8.89,11.29,12.85,14.10,16.13,17.15,16.54,16.39,14.52,13.96,14.24,13.62,15.25,15.42,14.95,14.98,14.63,13.97,13.90,12.74,13.16,12.37,13.51,14.07,14.53,15.20,14.56,14.14,13.89,12.90,13.07,12.13,12.28,12.54,12.05,10.91,11.22,11.63,10.61,10.08,10.89,11.12,9.72,10.39,10.63,11.22,11.63,12.11,11.04,10.43,11.26,10.89,11.90,11.82,13.16,12.87,12.46,12.97,11.10,10.93,9.80,10.21,10.28,9.39,9.04,9.59,9.14,7.93,9.35,9.43,10.11,10.45,10.87,10.97,10.08,9.20,8.15,7.92,7.44,6.57,7.37,7.30,6.96,7.68,8.08,9.24,10.06,10.26,9.98,10.06,9.31,8.57,8.00,9.05,9.41,9.60,8.85,7.92,9.11,9.19,8.04,8.17,9.40,8.85,8.15,8.85,8.10,8.18,7.72,7.24,7.89,8.10,9.06,9.28,10.18,10.42,11.25,12.09,12.04,11.05,11.32,11.88,11.41,10.79,11.41,12.03,11.02,10.77,12.09,11.91,10.21,11.28,10.32,9.33,9.10,8.55,9.49,9.10,10.12,10.26,11.93,12.64,13.89,14.78,15.01,15.59,15.09,15.51,15.07,15.23,13.23,12.34,11.93,12.37,11.67,12.74,12.76,13.98,14.24,15.34,16.75,18.01,17.47,16.15,16.56,18.36,16.99,15.87,17.63,18.64,17.67,17.54,19.47,20.42,21.66,20.28,21.22,20.56,21.64,20.79,18.94,20.01,20.89,18.60,17.71,19.90,19.82,18.35,18.74,17.66,17.70,16.33,17.58,18.46,17.50,17.54,18.25,19.75,19.17,19.82,20.47,20.85,22.46,22.43,22.81,22.66,22.96,21.80,22.71,23.48,22.25,23.05,21.89,22.49,22.75,21.18,21.86,23.28,21.88,20.56,22.53,23.19,23.56,23.66,24.22,24.55,24.80,24.24,24.92,25.51,24.41,24.04,25.24,25.20,23.71,24.51,25.03,24.67,23.50,25.01,24.82,24.46,24.79,24.87,25.59,25.56,26.13,26.02,26.38,26.70,26.82,26.65,26.40,26.51,26.32,25.94,26.68,26.30,25.42,26.09,26.88,25.90,26.11,26.89,25.93,26.77,26.11,26.79,26.21,25.30,26.00,25.98,24.81,24.53,25.37,24.37,23.33,23.35,23.97,22.11,20.30,20.94,22.57,21.84,23.24,23.08,23.97,24.75,24.88,24.15,23.05,21.86,21.00,20.19,22.11,21.35,21.30,22.38,23.23,23.05,23.57,24.29,24.59,24.69,24.92,25.39,25.68,25.92,26.04,27.52,27.05,28.09,27.49,26.09,27.02,27.82,26.71,26.29,27.12,27.39,27.56,26.98,26.92,27.11,26.16,25.91,26.58,26.34,25.57,25.56,26.22,25.54,24.49,25.85,25.55,24.45,25.00,25.58,25.56,25.54,26.67,26.38,26.04,26.97,27.48,26.75,26.97,27.81,27.97,27.26,27.81,28.56,28.75,29.00,28.29,27.63,27.59,28.48,28.77,28.58,28.85,28.69,28.05,27.78,27.49,27.09,27.49,27.50,26.96,26.72,27.30,26.90,26.11,26.59,27.12,26.35,26.68,27.18,27.27,27.87,28.04,27.86,28.37,28.81,28.71,28.60,29.01,29.35,29.05,29.04,29.45,29.51,29.37,29.75,29.34,29.62,29.31,29.25,29.52,29.36,29.31,29.11,28.82,28.56,28.66,28.65,28.23,28.29,28.43,28.33,27.84,27.88,28.28,27.95,27.79,28.03,28.17,27.72,27.91,28.47,28.54,28.27,28.63,28.96,28.95,28.77,28.96,29.11,28.93,28.91,29.11,29.35,29.02,29.19,29.34,29.38,29.29,29.49,29.59,29.44,29.22,28.83,28.69,28.84,28.91,29.05,29.06,28.75,28.57,28.76,28.79,28.73,28.49,28.66,28.49,28.73,28.40,27.97,28.36,28.46,28.26,28.12,28.70,28.96,28.93,29.36,29.05,28.92,29.24,29.39,29.12,29.31,29.57,29.63,29.41,29.52,29.89,29.64,30.10,29.70,29.84,29.54,29.52,29.64,29.49,29.46,29.46,29.43,29.30,29.16,29.35,29.33,29.15,29.25,29.21,29.31,29.47,28.74,28.36,28.09,28.13,27.99,27.25,26.71,25.99,27.26,25.99,26.49,25.75,25.22,26.24,25.86,26.49,26.80,27.25,27.92,28.05,28.45,28.59,29.07,29.17,29.27,28.90,29.02,29.41,29.29,29.01,29.27,29.65,29.45,29.32,29.58,29.80,29.48,29.79,29.91,29.96,29.64,30.07,30.21,30.01,30.27,30.05,30.16,29.96,29.74,30.05,29.93,29.71,29.78,29.92,29.72,29.65,29.73,29.93,29.68,29.60,29.72,29.72,29.35,29.35,29.55,29.58,29.58,29.86,29.82,29.57,29.84,30.00,29.79,29.79,30.08,30.10,29.86,30.09,30.30,30.11,29.88,30.06,30.30,30.17,30.19,30.39,29.82,30.23,29.94,30.09,30.02,30.07,30.03,30.03,30.13,30.04,29.89,30.04,29.84,29.63,29.76,29.98,29.97,30.07,29.65,29.91,29.63,29.72,29.84,29.74,29.78,29.74,30.04,30.11,29.98,30.18,30.02,30.13,30.38,30.32,30.11,30.25,30.38,30.41,30.10,30.35,30.30,30.38,30.36,30.45,30.39,30.14,30.37,30.24,30.13,30.18,30.14,30.35,30.02,30.20,29.84,29.69,29.85,29.80,29.94,29.88,29.98,29.99,30.14,30.25,30.22,29.97,30.12,30.29,30.18,30.34,30.17,30.33,30.01,29.90,30.24,30.22,30.11,30.10,30.39,30.37,30.06,30.42,30.40,30.34,30.45,30.39,30.43,30.38,30.55,30.59,30.58,30.25,30.58,30.66,30.47,30.49,30.38,30.51,30.36,30.30,30.36,30.32,30.40,30.04,30.14,30.31,30.10,29.88,29.62,29.72,29.99,29.94,30.10,30.20,30.19,30.31,30.37,30.32,30.52,30.44,30.62,30.45,30.66,30.64,30.72,30.65,30.62,30.69,30.66,30.66,30.66,30.48,30.47,30.63,30.63,30.43,30.53,30.57,30.45,30.29,30.33,30.33,30.13,29.83,29.80,29.90,29.80,29.99,29.99,30.20,30.26,30.39,30.38,30.21,30.57,30.44,30.49,30.38,30.50,30.72,30.60,30.49,30.69,30.67,30.60,30.72,30.79,30.66,30.64,30.71,30.54,30.49,30.62,30.60,30.50,30.55,30.49,30.45,30.26,30.14,30.34,30.40,29.87,30.02,30.39,30.33,30.15,30.33,30.40,30.49,30.14,30.34,30.32,30.38,30.61,30.68,30.71,30.49,30.51,30.58,30.56,30.36,30.52,30.60,30.43,30.43,30.34,30.38,30.15,30.08,30.26,30.01,30.32,29.79,30.19,30.19,30.28,30.06,30.35,30.21,29.87,30.28,30.27,30.34,30.26,30.44,30.50,30.51,30.58,30.44,30.55,30.58,30.42,30.46,30.59,30.41,30.38,30.45,30.49,30.27,30.28,30.37,30.30,29.94,29.80,30.20,30.06,29.76,30.01,30.15,29.82,29.74,30.12,29.92,29.80,29.70,30.07,29.79,29.97,29.98,29.96,30.12,29.69,30.15,30.19,30.12,30.10,30.12,30.38,30.32,30.46,30.25,29.97,30.28,30.37,30.04,30.02,30.30,30.04,29.72,29.81,29.92,29.49,29.07,29.68,29.53,29.24,29.15,28.99,29.06,28.87,29.03,28.71,28.98,29.27,29.10,28.99,29.58,29.48,29.19,29.61,29.74,29.61,29.56,29.99,29.94,29.71,29.86,29.93,30.12,30.35,30.30,30.19,30.37,30.18,29.95,29.95,30.07,29.50,29.60,29.84,29.56,29.18,29.12,29.48,29.18,28.87,29.24,29.06,28.88,28.78,28.44,28.19,28.52,27.70,28.73,28.78,28.27,28.73,29.24,28.79,28.79,29.17,29.28,29.05,29.32,29.31,29.53,29.37,29.56,29.48,28.72,28.97,29.60,29.21,28.55,28.71,29.16,29.46,29.20,28.88,28.93,28.96,28.76,28.56,28.80,28.60,28.26,27.94,27.93,27.98,27.35,27.02,26.82,26.30,26.72,27.41,27.50,27.84,28.41,28.31,27.78,27.91,28.57,28.87,28.00,28.96,29.15,28.30,28.78,29.25,28.90,28.86,29.37,29.40,29.34,29.26,28.87,29.02,28.59,28.63,28.23,28.03,28.15,27.82,27.53,27.27,27.55,27.08,26.89,26.50,25.65,26.80,26.33,27.62,27.24,26.82,26.71,26.82,26.56,25.95,26.53,26.61,26.83,27.79,27.62,27.01,27.46,27.94,27.56,27.52,28.33,28.76,28.54,28.85,28.47,28.43,28.22,28.20,27.72,27.34,27.54,27.36,26.64,26.51,26.91,26.17,25.22,25.48,25.08,26.03,25.55,24.57,24.75,24.15,24.29,25.28,24.58,23.90,24.45,25.05,24.86,25.20,25.14,25.43,25.80,25.38,26.20,26.42,26.77,27.18,27.34,28.17,27.67,28.82,28.69,28.71,28.55,28.02,27.97,28.26,28.09,27.42,27.85,27.65,26.96,26.44,27.18,26.76,26.04,26.37,26.70,25.90,25.35,26.08,26.17,25.34,25.05,25.89,25.73,24.60,24.87,25.63,25.08,23.06,24.46,25.44,24.05,22.91,24.81,24.88,23.93,24.98,28.99,29.60,28.87,28.79,28.98,28.70,29.20,29.12,28.35,28.57,29.38,28.94,28.72,28.86,29.28,29.14,28.78,28.92,28.60,28.85,28.87,28.86,28.51,28.30,28.91,28.86,28.78,28.28,28.73,28.50,28.45,27.91,28.13,27.38,28.06,27.45,27.14,26.93,27.39,27.81,28.00,28.70,28.37,28.37,29.18,29.55,28.86,29.29,29.31,28.41,28.80,27.69,27.94,27.49,27.90,27.26,27.56,27.77,28.42,28.59,28.13,28.02,27.72,27.83,28.42,27.66,28.09,27.92,28.31,27.54,28.25,27.45,26.86,26.85,26.79,26.82,26.62,26.64,26.50,27.08,27.11,27.39,27.93,28.47,28.84,29.26,29.36,28.87,29.63,29.30,29.36,29.87,29.82,30.23,30.36,30.00,30.38,30.35,30.35,30.15,29.89,30.15,29.93,29.71,29.64,29.38,29.43,28.96,28.92,28.94,28.56,28.13,28.34,28.43,27.86,27.70,28.37,27.89,27.40,27.73,28.04,27.47,27.17,27.94,27.91,27.25,27.47,28.14,27.72,27.60,28.22,28.41,28.35,28.50,28.64,28.49,28.50,28.61,28.26,27.46,27.46,26.72,27.11,27.14,27.13,27.22,26.50,26.65,27.15,27.17,27.45,27.68,28.22,28.59,28.90,29.03,29.81,29.46,29.79,29.82,29.50,29.79,29.70,30.10,30.11,30.41,30.51,30.42,30.30,30.29,30.31,30.44,30.46,30.67,30.54,30.79,30.75,30.57,30.70,30.45,30.59,30.68,30.39,30.07,30.50,30.37,30.08,30.17,30.27,30.10,30.00,30.04,30.13,30.12,30.07,30.15,29.83,29.89,29.61,29.75,29.75,29.92,29.84,30.00,29.78,30.07,30.09,30.15,30.33,30.46,30.46,30.71,30.75,30.51,30.51,30.73,30.63,30.45,30.64,30.41,30.59,30.24,30.41,30.30,30.15,30.17,29.88,29.81,30.01,29.96,29.64,29.75,29.91,29.76,29.27,29.71,29.85,29.64,29.58,29.90,29.84,29.97,30.36,30.40,30.35,30.68,30.52,30.17,30.09,30.02,29.70,29.80,29.24,29.72,29.39,29.22,28.31,28.77,28.16,28.18,28.72,28.74,29.05,28.72,29.10,28.61,29.02,29.01,29.64,29.88,29.61,29.69,29.54,29.76,29.89,29.92,29.62,29.74,29.41,29.05,28.79,28.32,27.82,27.51,27.10,27.51,27.49,27.23,27.09,27.42,27.85,28.19,28.43,28.18,28.61,28.73,28.85,28.44,28.32,28.66,28.35,28.22,27.31,27.18,27.49,27.35,27.97,27.79,28.59,28.45,29.04,28.86,29.44,29.03,28.91,28.52,28.39,27.36,27.40,26.48,26.82,26.40,26.89,26.55,27.13,27.13,27.82,28.22,28.47,28.86,29.08,28.98,29.46,29.25,29.18,29.75,29.43,29.58,29.54,29.85,29.78],[10.28,8.80,8.00,7.30,6.24,5.06,4.81,3.45,3.55,4.30,3.49,3.09,4.14,3.83,4.69,4.20,5.21,4.62,3.82,4.60,5.10,4.46,4.40,5.39,5.67,5.08,5.90,6.29,6.41,6.19,6.82,7.15,6.97,7.36,7.84,8.05,8.06,7.47,7.76,7.28,6.42,6.66,6.50,6.61,8.05,10.67,12.90,13.33,11.74,10.48,10.52,8.96,7.17,6.78,5.42,5.87,6.29,6.72,7.34,7.49,8.77,8.81,9.35,8.87,8.05,7.94,7.55,6.44,5.47,6.47,6.61,6.74,7.34,6.96,6.25,5.70,4.63,4.68,3.92,3.45,3.01,3.10,2.44,3.42,3.50,4.64,4.78,4.22,4.36,5.34,5.05,4.86,5.70,6.29,7.14,7.83,8.77,7.84,7.10,6.64,7.60,6.84,6.52,7.32,7.43,6.82,7.11,8.06,7.57,7.76,6.82,6.14,5.14,4.84,3.83,2.98,1.98,1.76,1.00,0.77,1.29,2.38,2.91,3.64,4.05,3.21,3.38,4.43,4.28,3.38,4.50,5.13,4.79,5.15,5.75,6.01,5.67,6.36,6.98,7.68,7.36,8.68,8.00,7.42,7.88,7.83,6.65,6.35,5.17,5.43,3.40,3.51,2.38,2.22,2.78,3.47,3.09,3.52,4.54,4.48,4.60,5.39,5.95,5.88,6.53,6.41,5.43,5.63,6.53,5.75,5.00,5.66,6.40,5.62,5.43,6.24,6.66,7.55,8.24,9.40,9.50,8.51,8.37,7.38,8.31,9.04,10.23,10.02,12.37,13.81,15.22,17.23,18.20,17.27,17.46,15.84,15.37,16.01,15.14,16.69,16.94,16.38,16.09,15.47,15.04,14.83,13.61,14.29,13.37,14.30,14.75,15.19,15.68,15.29,14.97,14.93,13.75,14.10,13.17,13.32,13.60,12.72,12.13,12.31,12.62,11.77,11.46,11.79,12.08,11.09,11.51,11.68,11.84,12.22,12.71,11.72,11.52,12.52,12.31,13.37,12.99,14.48,14.57,13.43,14.30,12.08,12.31,11.11,11.35,11.62,10.75,10.30,10.90,10.57,9.69,10.63,10.82,11.28,11.66,11.77,12.28,11.36,10.63,10.00,9.37,8.89,7.84,8.41,8.57,8.37,9.00,9.47,10.55,11.65,11.55,11.51,11.36,10.73,9.74,9.18,10.23,10.77,10.95,9.96,9.06,10.32,10.26,9.08,9.42,10.36,9.76,9.04,9.45,8.93,9.23,9.10,9.09,9.26,9.60,10.48,10.55,11.81,11.70,12.88,13.31,13.29,12.26,12.12,13.08,12.31,11.68,12.17,12.65,11.72,11.24,12.64,12.34,11.49,11.83,11.30,10.58,10.29,10.05,10.60,10.68,11.37,11.56,13.61,14.26,15.25,15.83,16.21,16.40,16.14,16.25,15.59,15.92,13.81,13.15,12.81,13.56,12.85,14.06,13.76,15.16,15.32,16.45,17.79,18.92,18.36,17.62,17.62,19.41,18.25,16.97,18.64,19.77,18.65,18.36,20.32,21.24,22.42,21.22,22.03,21.41,22.39,21.76,20.13,21.11,21.72,19.43,18.79,20.83,20.54,19.48,19.75,18.71,18.57,17.59,18.61,19.39,18.44,18.66,19.21,20.51,20.12,20.63,21.36,21.89,23.21,23.32,23.81,23.50,23.76,22.61,23.48,24.36,23.01,23.78,22.57,23.34,23.52,21.96,22.73,24.20,22.80,21.63,23.36,24.02,24.27,24.55,24.95,25.30,25.53,25.18,25.76,26.24,25.03,24.87,26.14,25.92,24.29,25.23,25.63,25.26,24.23,25.48,25.10,24.64,24.83,25.16,25.98,26.14,27.04,26.43,27.11,27.14,27.26,27.27,26.92,27.13,26.67,26.34,27.30,26.92,25.77,26.66,27.50,26.60,26.79,27.71,26.74,27.74,26.72,27.51,27.06,25.79,26.65,26.64,25.38,25.19,26.03,24.95,23.87,23.89,24.47,23.00,21.47,21.98,23.33,22.52,23.97,23.92,24.85,25.29,25.09,24.65,23.56,22.85,21.98,21.19,22.98,22.26,22.38,23.38,24.20,23.95,24.22,24.99,25.25,25.38,25.61,26.06,26.52,26.69,26.71,28.19,27.60,28.60,28.05,26.69,27.60,28.41,27.27,26.79,27.70,28.04,28.21,27.68,27.41,27.32,26.44,26.22,26.98,26.45,25.67,26.05,26.48,25.81,24.91,26.41,25.99,25.02,25.70,26.29,26.24,26.23,27.40,26.95,26.56,27.51,28.08,27.25,27.40,28.32,28.47,27.74,28.16,29.02,29.15,29.59,28.64,28.01,27.93,28.83,29.15,28.75,29.04,29.10,28.31,28.20,27.71,27.38,27.83,27.61,27.14,27.08,27.60,27.18,26.35,27.06,27.39,26.90,27.10,27.67,27.63,28.32,28.44,28.08,28.58,29.25,29.00,28.75,29.31,29.71,29.27,29.21,29.72,29.89,29.58,30.00,29.44,29.76,29.46,29.36,29.69,29.46,29.34,29.15,29.01,28.57,28.80,28.81,28.20,28.31,28.65,28.47,27.88,28.02,28.54,28.05,27.83,28.25,28.27,27.90,28.25,28.74,28.98,28.48,28.72,29.31,29.27,28.93,29.09,29.45,29.21,28.98,29.37,29.62,29.20,29.37,29.59,29.59,29.38,29.70,29.70,29.49,29.28,28.64,28.63,28.70,28.94,29.16,29.25,28.73,28.59,28.95,28.87,28.68,28.60,28.86,28.56,28.84,28.30,27.87,28.37,28.27,28.36,28.35,28.86,29.23,29.14,29.73,29.35,29.02,29.52,29.71,29.33,29.47,29.89,29.98,29.67,29.78,30.18,29.90,30.35,29.97,30.05,29.78,29.75,29.88,29.73,29.63,29.76,29.67,29.45,29.34,29.62,29.43,29.24,29.32,29.39,29.31,29.41,28.52,28.06,28.02,27.88,27.89,27.21,26.75,26.13,27.29,26.25,26.78,26.11,25.83,26.78,26.33,26.74,26.92,27.28,27.94,28.28,28.42,28.67,29.09,29.19,29.54,29.18,28.96,29.59,29.60,29.24,29.30,29.90,29.72,29.51,29.78,30.09,29.76,29.95,30.12,30.26,29.92,30.25,30.37,30.18,30.49,30.27,30.37,30.13,29.96,30.26,30.13,29.93,30.01,30.16,29.87,29.77,29.92,30.06,29.73,29.64,29.84,29.62,29.25,29.50,29.75,29.51,29.50,29.93,29.96,29.68,29.99,30.19,30.00,29.88,30.24,30.31,30.03,30.20,30.46,30.30,30.06,30.24,30.55,30.35,30.38,30.52,30.03,30.40,30.07,30.25,30.23,30.21,30.06,30.15,30.26,30.07,29.86,30.15,29.85,29.56,29.66,30.05,30.06,30.11,29.70,29.91,29.65,29.76,29.87,29.78,29.81,29.84,30.16,30.23,30.05,30.35,30.18,30.15,30.45,30.47,30.24,30.33,30.54,30.55,30.25,30.50,30.41,30.54,30.51,30.52,30.47,30.30,30.44,30.31,30.27,30.28,30.27,30.42,30.24,30.34,30.03,29.89,30.00,30.00,30.10,30.04,30.14,30.21,30.32,30.43,30.46,30.17,30.28,30.40,30.32,30.42,30.29,30.42,30.08,29.96,30.29,30.32,30.20,30.18,30.44,30.40,30.16,30.45,30.48,30.41,30.46,30.46,30.55,30.45,30.59,30.59,30.64,30.32,30.63,30.72,30.56,30.65,30.51,30.61,30.46,30.45,30.49,30.39,30.49,30.19,30.29,30.39,30.28,30.06,29.76,29.83,30.20,30.13,30.26,30.33,30.31,30.39,30.48,30.39,30.61,30.57,30.67,30.51,30.69,30.65,30.75,30.72,30.71,30.80,30.69,30.73,30.74,30.55,30.53,30.71,30.70,30.52,30.59,30.68,30.53,30.36,30.49,30.48,30.29,30.08,30.06,30.08,29.97,30.19,30.08,30.36,30.35,30.49,30.50,30.34,30.63,30.53,30.54,30.46,30.54,30.73,30.62,30.62,30.72,30.73,30.68,30.78,30.77,30.68,30.68,30.79,30.60,30.53,30.72,30.68,30.54,30.61,30.63,30.51,30.42,30.31,30.41,30.47,30.02,30.17,30.45,30.39,30.31,30.40,30.46,30.59,30.31,30.55,30.49,30.39,30.66,30.72,30.75,30.50,30.50,30.68,30.61,30.43,30.58,30.69,30.53,30.50,30.51,30.54,30.39,30.28,30.35,30.15,30.37,29.96,30.28,30.30,30.36,30.22,30.40,30.30,29.95,30.35,30.41,30.45,30.31,30.54,30.57,30.52,30.62,30.50,30.64,30.63,30.45,30.49,30.65,30.44,30.41,30.56,30.60,30.30,30.33,30.50,30.40,30.14,29.96,30.27,30.14,29.88,30.08,30.20,29.89,29.91,30.18,30.00,29.87,29.86,30.14,29.90,30.09,30.13,30.11,30.17,29.71,30.25,30.32,30.18,30.14,30.17,30.41,30.38,30.51,30.24,30.04,30.39,30.39,30.07,30.03,30.41,30.08,29.74,29.89,30.07,29.55,29.09,29.86,29.70,29.42,29.25,29.06,29.18,28.92,29.00,28.55,29.15,29.41,28.97,29.00,29.68,29.52,29.12,29.66,29.79,29.62,29.47,30.02,29.99,29.71,29.90,30.00,30.26,30.45,30.31,30.27,30.50,30.23,29.92,30.11,30.19,29.53,29.61,29.93,29.63,29.20,29.11,29.66,29.29,28.95,29.37,29.32,29.08,28.91,28.58,28.24,28.60,27.72,28.69,28.86,28.21,28.61,29.22,28.81,28.73,29.09,29.29,29.09,29.31,29.26,29.62,29.44,29.64,29.56,28.83,29.00,29.70,29.29,28.69,28.91,29.35,29.67,29.56,29.23,29.24,29.05,28.89,28.83,28.94,28.83,28.31,28.06,28.08,28.11,27.57,27.05,26.88,26.15,26.67,27.56,27.38,27.91,28.50,28.35,27.64,28.28,28.72,28.93,28.12,29.10,29.11,28.39,28.84,29.36,29.04,28.97,29.45,29.45,29.38,29.67,29.12,29.23,28.93,28.83,28.37,28.18,28.42,28.05,27.62,27.46,27.74,27.26,26.88,26.60,25.84,26.67,26.24,27.41,27.09,26.83,26.72,26.83,26.53,26.02,26.46,26.78,26.98,27.80,27.79,27.18,27.50,28.09,27.63,27.65,28.51,28.85,28.68,28.95,28.74,28.49,28.45,28.43,27.84,27.44,27.86,27.47,26.85,26.73,27.15,26.43,25.66,25.71,25.22,26.20,25.54,24.90,24.87,24.34,24.59,25.68,25.05,24.31,24.67,25.43,25.27,25.43,25.47,25.81,26.11,25.77,26.47,26.62,26.90,27.34,27.46,28.10,27.78,28.73,28.74,28.81,28.69,28.11,28.02,28.48,28.15,27.50,28.10,27.92,27.16,26.61,27.63,27.24,26.36,26.65,27.16,26.33,25.87,26.59,26.73,25.87,25.46,26.57,26.15,25.14,25.47,26.31,25.37,23.69,25.16,25.74,24.66,23.70,25.34,25.04,24.01,25.19,29.15,29.84,29.02,29.05,29.22,28.83,29.35,29.35,28.59,28.77,29.60,29.27,28.87,29.03,29.55,29.45,28.86,29.07,28.62,28.84,29.00,29.08,28.81,28.56,29.09,29.14,29.03,28.50,28.93,28.58,28.42,28.03,28.17,27.58,28.24,27.55,27.30,27.14,27.59,27.84,28.03,28.68,28.49,28.34,29.35,29.58,28.85,29.42,29.28,28.46,28.77,27.92,27.97,27.56,27.89,27.29,27.65,27.89,28.51,28.50,28.24,28.07,27.92,27.84,28.42,27.69,27.93,27.90,28.21,27.50,28.11,27.46,27.05,26.93,26.98,26.82,26.89,26.94,26.82,27.26,27.54,27.77,28.24,28.80,29.02,29.52,29.59,29.01,29.77,29.57,29.60,30.15,30.10,30.39,30.51,30.27,30.56,30.54,30.59,30.39,30.11,30.39,30.21,29.96,29.91,29.81,29.71,29.32,29.36,29.46,28.97,28.62,28.89,28.91,28.28,28.18,28.78,28.23,27.90,28.13,28.35,27.63,27.58,28.15,28.18,27.49,27.76,28.43,27.87,27.78,28.46,28.59,28.47,28.67,28.93,28.78,28.68,28.66,28.39,27.58,27.50,26.94,27.20,27.06,27.33,27.37,26.59,26.74,27.32,27.26,27.62,27.84,28.22,28.72,28.91,29.15,29.84,29.45,29.94,29.86,29.53,29.99,29.74,30.24,30.17,30.50,30.63,30.48,30.40,30.43,30.42,30.56,30.55,30.77,30.59,30.84,30.81,30.61,30.75,30.53,30.67,30.73,30.43,30.20,30.60,30.49,30.18,30.25,30.39,30.13,30.10,29.96,30.22,30.22,30.17,30.28,30.03,30.07,29.81,29.98,29.87,30.07,29.97,30.10,30.01,30.24,30.26,30.28,30.45,30.53,30.52,30.75,30.76,30.56,30.59,30.78,30.67,30.53,30.70,30.55,30.68,30.41,30.54,30.43,30.29,30.32,30.03,29.98,30.18,30.10,29.82,29.90,30.09,29.92,29.48,29.83,30.05,29.75,29.65,30.07,30.06,30.16,30.49,30.55,30.46,30.72,30.58,30.35,30.23,30.19,29.92,30.01,29.42,29.86,29.41,29.31,28.40,28.78,28.15,28.26,28.79,28.92,29.15,28.83,29.22,28.80,29.24,29.17,29.73,30.03,29.69,29.93,29.72,29.91,29.95,30.00,29.81,29.85,29.55,29.18,28.85,28.43,28.14,27.60,27.40,27.55,27.70,27.48,27.26,27.61,27.99,28.40,28.40,28.24,28.77,28.90,28.94,28.50,28.32,28.65,28.36,28.14,27.56,27.56,27.69,27.67,28.30,28.09,28.92,28.59,29.18,29.03,29.60,29.30,29.06,28.70,28.71,27.72,27.84,26.76,27.22,26.74,27.13,26.78,27.31,27.22,27.94,28.24,28.66,28.87,29.07,28.92,29.38,29.35,29.35,29.84,29.54,29.80,29.62,30.00,29.89],[10.48,9.11,8.83,7.97,6.70,6.03,5.53,4.04,4.56,5.44,4.51,4.39,5.38,5.14,5.77,5.43,6.47,5.93,5.12,5.79,6.59,5.69,5.61,7.07,7.04,6.04,7.08,7.60,7.70,7.31,8.39,8.42,8.11,8.58,9.07,9.58,9.53,8.83,9.16,8.78,7.81,7.83,7.42,7.51,8.90,11.58,12.98,13.48,12.11,10.64,10.80,9.63,7.76,7.28,6.04,7.03,7.47,7.82,8.83,9.06,10.09,10.05,10.54,9.53,8.83,8.39,7.74,6.82,6.11,7.49,7.20,7.84,8.50,8.28,7.39,6.79,5.91,5.53,4.87,4.03,3.97,3.79,2.86,3.62,3.87,4.76,5.43,4.54,4.70,6.28,5.98,5.70,6.28,6.95,7.67,8.51,9.64,8.85,8.02,7.27,8.98,7.78,7.43,9.15,9.06,7.74,8.55,10.10,9.08,9.14,7.86,7.08,6.43,4.99,4.35,4.04,2.52,2.75,1.94,1.28,0.77,1.30,2.06,2.97,3.72,2.93,3.02,4.51,4.27,3.71,4.74,5.63,5.13,5.28,6.24,6.26,6.18,7.04,7.81,8.71,8.47,10.01,9.45,8.07,8.64,8.88,7.78,7.13,5.95,5.15,3.96,4.21,2.69,2.84,3.07,4.02,3.95,3.97,4.99,5.03,5.28,5.75,6.62,6.89,7.45,7.55,6.78,6.84,7.45,7.43,6.44,6.90,7.26,6.94,6.72,7.48,7.76,8.69,9.22,10.26,10.46,9.50,9.43,8.69,9.56,10.28,11.35,11.10,13.26,14.73,15.90,17.93,19.17,18.45,18.35,16.76,16.07,16.62,15.62,16.98,17.31,16.75,16.80,16.56,15.80,15.95,14.97,15.62,14.59,15.49,16.11,16.81,17.56,16.99,16.79,16.28,15.32,15.29,14.19,14.68,15.00,14.24,13.32,13.60,13.89,13.02,12.50,13.20,13.13,12.00,12.51,12.84,13.25,13.48,13.75,12.91,12.60,13.45,13.30,14.33,14.15,15.11,15.02,14.24,14.90,12.91,13.05,12.14,12.28,12.68,12.06,11.41,12.08,11.73,10.57,11.48,11.65,12.22,12.91,13.28,13.81,12.67,11.88,11.10,10.64,10.16,9.24,9.61,9.66,9.15,10.09,10.77,11.69,12.47,12.60,12.36,12.17,12.15,11.03,10.35,11.12,11.68,11.75,10.72,10.19,11.21,11.20,10.24,10.23,11.34,10.61,9.92,10.16,9.78,10.18,9.82,10.12,9.91,10.78,11.80,11.82,12.59,12.96,13.55,14.36,14.40,13.21,13.34,14.08,13.36,12.83,13.29,13.78,12.72,12.44,13.71,13.53,12.53,12.96,12.47,11.31,11.18,11.06,11.92,12.02,12.51,12.91,14.30,14.81,15.97,16.47,16.93,17.22,16.99,16.96,16.45,16.81,14.89,14.36,14.06,14.52,14.16,15.04,15.06,16.02,16.38,17.28,18.08,19.06,18.51,17.35,17.54,19.23,18.08,17.04,18.85,19.64,18.84,18.68,20.62,21.56,22.79,21.42,22.06,21.61,22.65,21.86,20.18,21.09,21.79,19.78,18.77,20.82,20.46,19.44,19.79,18.73,18.70,17.66,18.62,19.32,18.41,18.72,19.47,20.82,20.35,20.91,21.65,22.15,23.41,23.71,24.05,23.73,24.07,22.89,23.64,24.70,23.29,23.84,22.67,23.34,23.66,22.18,22.76,24.16,23.10,21.99,23.73,24.27,24.36,24.74,24.98,25.59,25.72,25.40,26.01,26.54,25.34,25.16,26.47,26.11,24.77,25.47,25.99,25.61,24.63,25.96,25.57,25.23,25.68,25.61,26.54,26.29,26.91,26.81,27.12,27.44,27.60,27.65,27.32,27.30,27.07,26.70,27.52,27.12,26.28,26.96,27.79,26.95,26.94,27.98,26.84,27.96,26.91,27.59,27.21,26.22,26.65,26.86,25.70,25.55,26.15,25.17,24.46,24.40,24.76,23.12,21.54,22.28,23.81,23.03,24.28,24.13,25.02,25.57,25.56,25.08,24.25,23.28,22.41,21.49,23.29,22.57,22.57,23.68,24.21,24.12,24.61,25.18,25.45,25.60,25.95,26.34,26.79,27.03,27.02,28.49,27.86,28.85,28.34,27.02,27.74,28.67,27.55,27.13,27.90,28.32,28.47,27.98,27.63,27.67,26.90,26.76,27.32,26.94,26.20,26.39,26.83,26.19,25.42,26.65,26.21,25.40,25.85,26.21,26.32,26.22,27.55,27.07,26.77,27.52,28.17,27.44,27.51,28.32,28.55,27.93,28.19,29.06,29.21,29.61,28.68,28.22,28.16,28.80,29.23,28.88,29.18,29.23,28.51,28.43,28.03,27.76,28.08,27.95,27.54,27.40,27.81,27.39,26.70,27.21,27.48,26.89,27.21,27.72,27.69,28.32,28.52,28.21,28.59,29.31,29.00,28.84,29.29,29.72,29.34,29.31,29.70,29.96,29.65,30.01,29.50,29.88,29.60,29.46,29.77,29.53,29.46,29.23,29.11,28.77,29.03,28.95,28.52,28.63,28.74,28.57,28.21,28.29,28.57,28.27,28.11,28.37,28.33,28.02,28.30,28.77,29.09,28.58,28.85,29.35,29.27,28.97,29.15,29.50,29.16,29.06,29.33,29.61,29.24,29.36,29.59,29.61,29.53,29.80,29.74,29.56,29.37,28.86,28.84,28.93,29.07,29.19,29.30,28.92,28.79,28.94,28.94,28.86,28.72,28.88,28.63,28.85,28.43,28.12,28.42,28.55,28.46,28.40,28.91,29.26,29.17,29.80,29.38,29.13,29.50,29.75,29.37,29.48,29.90,29.99,29.62,29.79,30.22,29.92,30.37,29.95,30.09,29.77,29.73,29.86,29.72,29.72,29.68,29.68,29.50,29.34,29.58,29.47,29.27,29.39,29.42,29.39,29.46,28.78,28.34,28.20,28.18,28.15,27.59,27.00,26.41,27.58,26.56,27.01,26.38,25.92,26.77,26.52,26.94,27.13,27.50,28.10,28.32,28.57,28.71,29.16,29.30,29.64,29.21,29.13,29.59,29.63,29.27,29.36,29.88,29.74,29.54,29.75,30.08,29.75,29.92,30.05,30.28,29.91,30.20,30.35,30.21,30.51,30.38,30.36,30.20,29.97,30.20,30.16,29.92,29.99,30.08,29.94,29.77,29.90,30.03,29.76,29.68,29.82,29.74,29.37,29.52,29.78,29.72,29.61,30.02,29.99,29.70,30.03,30.25,30.00,29.91,30.22,30.34,29.98,30.19,30.43,30.30,30.02,30.25,30.59,30.37,30.37,30.50,29.98,30.36,30.12,30.23,30.19,30.19,30.02,30.12,30.30,30.06,29.89,30.13,29.91,29.68,29.78,30.04,30.08,30.26,29.87,30.11,29.84,29.86,30.14,30.00,29.91,29.99,30.29,30.25,30.12,30.43,30.21,30.21,30.52,30.52,30.26,30.40,30.61,30.60,30.27,30.52,30.46,30.60,30.58,30.51,30.45,30.31,30.45,30.27,30.23,30.24,30.23,30.37,30.16,30.32,30.07,29.91,30.00,30.01,30.10,29.99,30.18,30.09,30.33,30.43,30.45,30.19,30.36,30.47,30.44,30.53,30.34,30.47,30.11,29.92,30.27,30.36,30.20,30.13,30.48,30.41,30.15,30.46,30.50,30.42,30.49,30.42,30.57,30.45,30.59,30.59,30.64,30.35,30.60,30.73,30.57,30.68,30.51,30.61,30.43,30.45,30.45,30.36,30.49,30.18,30.31,30.37,30.23,30.02,29.85,29.94,30.18,30.05,30.19,30.31,30.31,30.41,30.50,30.37,30.58,30.56,30.65,30.49,30.67,30.70,30.73,30.71,30.76,30.76,30.66,30.73,30.72,30.55,30.50,30.70,30.68,30.52,30.56,30.65,30.53,30.35,30.47,30.45,30.33,30.12,30.11,30.08,30.03,30.18,30.15,30.35,30.40,30.51,30.47,30.37,30.67,30.48,30.49,30.50,30.56,30.71,30.60,30.58,30.72,30.74,30.68,30.80,30.78,30.67,30.66,30.76,30.55,30.49,30.70,30.65,30.49,30.57,30.64,30.48,30.46,30.32,30.37,30.47,30.01,30.21,30.41,30.38,30.34,30.37,30.42,30.59,30.24,30.52,30.48,30.41,30.69,30.69,30.72,30.49,30.44,30.63,30.57,30.39,30.52,30.66,30.48,30.45,30.48,30.55,30.31,30.25,30.33,30.17,30.33,29.91,30.29,30.24,30.30,30.20,30.33,30.24,29.96,30.31,30.40,30.42,30.25,30.49,30.54,30.47,30.60,30.50,30.61,30.60,30.43,30.45,30.60,30.39,30.38,30.50,30.52,30.27,30.32,30.44,30.34,30.05,29.93,30.19,30.04,29.83,30.04,30.16,29.87,29.87,30.15,29.93,29.76,29.83,30.08,29.72,30.03,30.17,30.15,30.23,29.82,30.31,30.30,30.14,30.12,30.10,30.35,30.32,30.45,30.21,29.99,30.33,30.29,30.05,29.93,30.31,29.97,29.70,29.70,29.86,29.55,29.07,29.77,29.56,29.37,29.04,28.88,29.17,28.86,28.88,28.40,29.10,29.34,28.81,28.79,29.64,29.45,28.87,29.52,29.71,29.49,29.25,29.92,29.89,29.54,29.69,29.98,30.25,30.38,30.29,30.21,30.45,30.14,29.80,29.98,30.03,29.41,29.46,29.77,29.41,29.07,29.06,29.48,29.08,28.83,29.18,29.17,28.84,28.77,28.50,28.10,28.46,27.58,28.50,28.75,28.21,28.42,29.10,28.68,28.52,28.87,29.13,28.89,29.06,29.15,29.46,29.23,29.57,29.47,28.69,28.82,29.57,29.09,28.57,28.89,29.37,29.54,29.41,29.22,29.18,28.88,28.83,28.93,28.85,28.65,28.36,28.09,28.12,28.02,27.65,27.11,27.01,26.31,26.57,27.51,27.42,27.87,28.31,28.19,27.63,27.99,28.39,28.87,28.02,29.04,29.00,28.15,28.64,29.33,28.85,28.80,29.41,29.52,29.24,29.64,29.11,29.22,28.96,28.65,28.26,28.26,28.40,27.87,27.69,27.52,27.54,27.15,26.79,26.61,25.68,26.79,26.38,27.66,27.18,26.95,26.98,26.98,26.77,26.03,26.57,26.69,26.94,27.89,27.60,27.05,27.40,28.05,27.44,27.54,28.43,28.75,28.59,29.06,28.82,28.43,28.41,28.43,27.82,27.45,27.86,27.58,26.88,26.84,27.25,26.62,26.01,25.84,25.43,26.13,25.28,24.94,24.80,24.40,24.91,25.93,25.17,24.65,24.90,25.62,25.54,25.63,25.55,25.86,26.32,25.76,26.49,26.55,27.06,27.28,27.48,28.18,27.71,28.87,28.81,28.86,28.77,28.03,27.98,28.64,28.16,27.49,28.14,27.93,27.38,26.80,27.64,27.42,26.66,26.82,27.24,26.56,26.16,26.81,26.86,26.19,25.59,26.78,26.35,25.41,25.59,26.50,25.60,23.71,25.37,26.20,24.92,24.03,25.72,25.77,25.02,25.78,29.27,29.80,29.05,28.99,29.21,28.87,29.33,29.29,28.55,28.77,29.48,29.07,28.70,28.98,29.45,29.33,28.81,28.98,28.50,28.90,28.96,29.13,28.81,28.63,29.14,29.20,29.04,28.58,28.96,28.68,28.50,28.13,28.20,27.63,28.25,27.59,27.38,27.20,27.63,27.91,28.19,28.71,28.58,28.48,29.37,29.50,28.89,29.40,29.32,28.51,28.69,27.91,28.02,27.46,27.83,27.27,27.63,27.78,28.43,28.45,28.27,27.88,27.97,27.85,28.41,27.79,27.94,28.02,28.27,27.66,28.13,27.54,27.00,27.01,26.94,26.68,26.83,26.86,26.88,27.24,27.63,27.66,28.35,28.73,29.06,29.42,29.59,28.96,29.68,29.45,29.34,29.97,29.98,30.29,30.49,30.21,30.55,30.43,30.54,30.19,29.99,30.29,30.03,29.89,29.73,29.58,29.62,29.18,29.20,29.23,28.93,28.51,28.72,28.79,28.17,28.10,28.66,28.13,27.87,28.12,28.26,27.69,27.60,28.18,28.10,27.45,27.81,28.46,27.83,27.80,28.47,28.61,28.46,28.63,28.94,28.76,28.66,28.61,28.32,27.59,27.51,26.96,27.24,27.06,27.33,27.52,26.53,26.73,27.18,27.02,27.49,27.87,28.17,28.68,28.96,29.17,29.87,29.56,29.94,29.87,29.59,30.00,29.76,30.27,30.21,30.55,30.66,30.50,30.42,30.40,30.42,30.59,30.55,30.77,30.62,30.82,30.80,30.60,30.77,30.56,30.66,30.75,30.48,30.22,30.54,30.48,30.22,30.18,30.38,30.16,30.02,29.94,30.12,30.15,30.11,30.21,30.05,30.08,29.85,29.92,29.74,29.88,29.79,30.07,29.77,30.16,30.20,30.28,30.40,30.50,30.52,30.72,30.72,30.61,30.56,30.78,30.70,30.54,30.68,30.53,30.64,30.35,30.51,30.38,30.33,30.28,30.08,30.02,30.17,30.12,29.84,29.94,30.10,29.94,29.49,29.78,30.00,29.67,29.67,30.02,30.08,30.10,30.40,30.51,30.46,30.64,30.49,30.26,30.24,30.14,29.96,29.89,29.46,29.70,29.27,29.20,28.40,28.80,28.26,28.38,28.72,28.92,29.10,28.83,29.13,28.79,29.18,29.08,29.70,29.93,29.69,29.95,29.75,29.92,29.95,29.94,29.78,29.88,29.47,29.09,28.85,28.48,28.15,27.59,27.49,27.42,27.65,27.60,27.27,27.63,28.03,28.47,28.54,28.37,28.83,28.96,28.95,28.60,28.38,28.62,28.35,28.14,27.61,27.51,27.75,27.79,28.26,28.16,28.86,28.65,29.24,28.96,29.51,29.04,28.99,28.71,28.73,27.79,27.79,26.77,27.19,26.73,27.07,26.70,27.31,27.30,27.94,28.27,28.67,28.79,29.10,29.06,29.57,29.33,29.40,29.82,29.59,29.82,29.65,30.04,29.93],[12.07,10.77,10.97,9.70,8.13,6.65,6.74,4.90,5.12,6.70,5.13,4.88,6.53,5.92,7.14,6.79,8.39,7.46,6.25,8.07,8.51,7.71,7.86,9.16,8.93,8.30,9.40,10.28,9.84,9.48,10.67,11.01,10.52,11.12,11.53,12.26,12.49,11.74,12.32,11.44,10.58,10.97,10.03,10.27,11.14,13.93,15.61,15.88,14.90,13.58,13.67,11.73,10.00,10.38,8.67,9.07,10.08,10.13,11.43,11.33,12.69,12.45,12.88,12.04,11.18,10.79,10.03,8.65,7.68,9.42,9.28,10.44,10.63,10.30,9.68,9.51,7.80,7.58,6.78,5.78,5.53,5.24,4.06,5.28,4.93,5.85,6.67,6.07,6.37,7.85,8.06,7.68,8.53,9.38,9.90,10.69,11.76,10.91,9.98,9.70,11.19,10.21,9.68,10.89,11.05,9.90,10.44,11.82,10.84,11.00,9.83,9.39,8.57,7.20,6.29,5.71,4.16,3.72,3.27,2.51,1.45,0.77,1.40,2.24,3.36,3.11,3.43,4.60,4.43,4.07,5.81,6.59,6.23,6.86,7.57,8.32,8.08,9.21,9.64,10.62,10.18,11.74,11.13,9.87,10.58,10.80,9.84,8.90,7.56,6.31,4.93,5.18,3.18,3.17,3.32,4.72,5.18,4.85,5.75,6.63,6.57,7.13,8.49,8.81,9.56,9.94,8.23,7.79,9.47,8.86,7.35,7.86,9.05,7.98,7.30,8.73,8.76,10.35,11.21,12.46,12.73,11.77,11.63,10.80,11.95,12.70,13.64,13.02,15.65,17.09,18.33,20.00,20.56,19.87,20.23,18.76,18.67,19.25,18.36,19.95,19.69,19.43,19.24,19.10,18.36,18.93,17.71,18.66,17.56,18.28,18.52,19.12,19.64,19.38,19.13,18.91,18.11,18.05,17.09,17.67,17.67,17.01,16.30,16.62,17.00,15.84,15.33,16.17,16.20,14.95,15.16,15.85,15.81,16.15,16.39,15.31,15.17,16.31,15.87,17.47,17.36,17.92,18.00,17.23,17.81,15.68,15.44,14.53,14.79,15.31,14.70,13.78,14.78,14.73,13.64,14.28,14.58,15.17,15.81,16.19,16.39,15.49,14.37,13.87,13.18,12.73,11.94,12.13,12.44,11.89,12.37,13.21,14.05,14.94,15.11,14.62,14.37,14.08,12.89,12.11,13.08,14.34,14.11,12.93,12.42,13.58,13.50,12.30,12.67,13.52,13.03,12.23,12.63,12.15,12.81,12.63,13.08,12.91,13.53,14.30,14.26,15.17,15.28,16.51,17.61,16.94,15.41,15.81,16.93,15.87,14.96,15.75,16.45,15.06,14.56,16.41,16.40,15.15,15.77,15.04,13.66,13.38,13.62,14.33,14.50,15.06,15.40,17.52,18.16,19.03,19.39,20.05,20.04,20.10,20.02,19.40,20.04,17.79,16.94,16.63,17.82,16.81,18.33,17.56,18.88,18.82,19.89,20.97,21.84,21.44,20.53,20.66,21.98,21.08,20.07,21.50,22.29,21.45,20.99,22.81,23.20,24.29,23.71,24.27,23.94,24.81,24.45,23.00,23.62,24.19,22.44,21.89,23.41,23.30,22.50,22.57,21.76,21.29,20.49,20.97,21.91,21.35,21.02,21.56,23.00,22.92,22.55,23.67,24.39,24.99,25.05,25.89,25.55,25.90,25.16,25.71,26.43,25.38,25.90,24.99,25.49,25.66,24.22,24.91,25.98,24.76,23.79,25.42,25.79,25.92,26.41,26.43,26.80,26.87,26.82,27.39,27.52,26.40,26.40,27.53,27.15,26.02,26.75,26.91,26.44,25.96,26.75,26.59,26.38,26.36,26.43,27.15,27.06,27.63,27.72,27.97,27.99,28.20,28.17,27.98,27.98,27.66,27.35,28.21,27.88,27.07,27.91,28.54,27.99,28.15,28.78,27.83,28.65,27.81,28.30,28.08,27.02,27.36,27.68,26.73,26.34,26.86,26.29,25.65,25.28,25.66,24.63,23.70,24.23,25.19,24.35,25.22,25.35,25.98,26.36,26.35,26.13,25.51,24.97,24.30,23.97,25.21,24.97,24.67,25.42,25.98,25.91,25.89,26.42,26.84,26.93,27.02,27.40,27.87,27.92,27.89,29.08,28.64,29.33,28.93,27.84,28.59,29.12,28.32,27.77,28.57,28.85,28.96,28.59,28.34,28.22,27.50,27.56,27.84,27.58,26.84,27.23,27.59,27.08,26.56,27.47,27.24,26.59,27.04,27.44,27.63,27.42,28.44,27.98,27.71,28.47,28.91,28.17,28.33,28.98,29.15,28.57,28.86,29.56,29.67,30.04,29.27,28.82,28.69,29.41,29.67,29.37,29.61,29.62,29.00,28.92,28.57,28.27,28.60,28.54,28.16,28.00,28.43,28.19,27.40,27.97,28.27,27.85,28.09,28.54,28.53,29.03,29.11,28.85,29.18,29.75,29.47,29.34,29.75,30.05,29.72,29.69,30.13,30.22,30.04,30.32,29.89,30.21,29.92,29.82,30.14,29.93,29.82,29.66,29.58,29.22,29.40,29.45,29.07,29.08,29.21,29.19,28.78,28.76,29.16,28.90,28.67,28.95,29.03,28.74,29.02,29.47,29.63,29.18,29.41,29.81,29.76,29.50,29.65,29.89,29.60,29.58,29.82,30.01,29.66,29.87,30.02,30.03,29.92,30.15,30.18,29.96,29.78,29.43,29.32,29.43,29.59,29.71,29.81,29.52,29.36,29.57,29.59,29.45,29.34,29.55,29.37,29.60,29.12,28.83,29.18,29.23,29.16,29.11,29.57,29.86,29.80,30.21,29.87,29.75,30.07,30.17,29.86,30.02,30.30,30.32,30.11,30.24,30.50,30.28,30.65,30.34,30.43,30.20,30.13,30.28,30.19,30.13,30.16,30.17,30.01,29.86,30.10,30.06,29.83,29.96,30.00,29.96,30.01,29.44,29.00,28.95,28.82,28.89,28.32,27.96,27.45,28.33,27.41,27.84,27.39,27.21,27.87,27.55,27.85,27.99,28.36,28.92,29.17,29.35,29.50,29.84,29.88,30.13,29.87,29.81,30.16,30.15,29.89,29.98,30.35,30.22,30.09,30.23,30.49,30.24,30.37,30.52,30.61,30.36,30.63,30.71,30.57,30.78,30.65,30.65,30.48,30.37,30.60,30.54,30.37,30.41,30.54,30.38,30.24,30.37,30.46,30.25,30.18,30.32,30.21,29.91,30.07,30.28,30.15,30.14,30.39,30.42,30.25,30.44,30.58,30.43,30.36,30.61,30.66,30.45,30.59,30.76,30.63,30.48,30.59,30.83,30.68,30.68,30.79,30.46,30.74,30.52,30.61,30.62,30.58,30.47,30.56,30.65,30.50,30.38,30.58,30.32,30.13,30.26,30.47,30.47,30.53,30.22,30.36,30.07,30.16,30.32,30.24,30.27,30.34,30.57,30.64,30.48,30.67,30.56,30.59,30.79,30.77,30.62,30.71,30.83,30.83,30.65,30.81,30.74,30.80,30.79,30.80,30.77,30.62,30.75,30.64,30.62,30.64,30.63,30.75,30.59,30.68,30.44,30.35,30.42,30.41,30.49,30.44,30.54,30.58,30.65,30.70,30.69,30.52,30.61,30.71,30.62,30.71,30.59,30.70,30.43,30.28,30.61,30.64,30.55,30.57,30.73,30.69,30.56,30.76,30.75,30.72,30.80,30.74,30.83,30.76,30.88,30.86,30.87,30.65,30.89,30.95,30.85,30.88,30.79,30.90,30.77,30.72,30.75,30.72,30.77,30.51,30.61,30.71,30.61,30.49,30.26,30.34,30.52,30.52,30.56,30.68,30.67,30.69,30.78,30.70,30.87,30.80,30.93,30.81,30.93,30.87,30.99,30.97,30.96,30.96,30.91,30.96,30.94,30.82,30.80,30.93,30.93,30.81,30.84,30.88,30.79,30.69,30.73,30.72,30.63,30.47,30.41,30.42,30.36,30.49,30.55,30.67,30.70,30.78,30.77,30.66,30.89,30.79,30.80,30.75,30.81,30.95,30.85,30.84,30.94,30.95,30.90,31.02,31.01,30.92,30.91,30.99,30.85,30.79,30.93,30.92,30.81,30.85,30.88,30.78,30.68,30.64,30.72,30.75,30.40,30.55,30.74,30.67,30.63,30.67,30.74,30.85,30.60,30.77,30.73,30.71,30.89,30.93,30.96,30.77,30.77,30.91,30.84,30.72,30.81,30.89,30.77,30.75,30.72,30.80,30.62,30.53,30.65,30.51,30.66,30.34,30.62,30.59,30.59,30.54,30.67,30.57,30.28,30.59,30.59,30.69,30.58,30.73,30.79,30.77,30.83,30.71,30.84,30.88,30.70,30.73,30.86,30.69,30.67,30.76,30.80,30.59,30.58,30.68,30.64,30.41,30.27,30.54,30.38,30.21,30.39,30.50,30.19,30.24,30.48,30.30,30.16,30.23,30.45,30.18,30.38,30.40,30.42,30.40,30.06,30.46,30.52,30.47,30.43,30.46,30.62,30.62,30.74,30.51,30.36,30.63,30.63,30.36,30.28,30.62,30.34,30.09,30.18,30.30,29.92,29.46,30.14,30.03,29.87,29.55,29.52,29.62,29.52,29.47,28.99,29.64,29.76,29.41,29.38,29.99,29.86,29.56,29.93,30.12,29.94,29.75,30.23,30.26,29.92,30.03,30.29,30.48,30.63,30.54,30.50,30.67,30.50,30.21,30.33,30.38,29.84,29.87,30.22,29.96,29.54,29.48,29.94,29.60,29.29,29.65,29.73,29.34,29.24,28.90,28.79,28.98,28.37,29.09,29.21,28.78,29.05,29.57,29.26,29.16,29.39,29.66,29.44,29.58,29.58,29.88,29.68,29.82,29.84,29.18,29.29,29.85,29.50,29.03,29.21,29.59,29.78,29.80,29.51,29.51,29.38,29.31,29.22,29.29,29.17,28.67,28.49,28.59,28.52,28.12,27.60,27.62,27.03,27.58,28.22,28.09,28.48,28.95,28.78,28.13,28.59,29.08,29.25,28.37,29.39,29.45,28.75,28.98,29.62,29.32,29.21,29.72,29.73,29.63,29.86,29.42,29.43,29.16,29.02,28.61,28.50,28.74,28.39,28.05,27.93,28.25,27.58,27.10,26.99,26.16,27.18,26.74,27.85,27.60,27.54,27.37,27.30,27.16,26.69,26.98,27.04,27.27,28.21,27.96,27.43,27.77,28.48,27.93,27.95,28.78,29.00,28.88,29.28,29.08,28.63,28.70,28.75,28.14,27.80,28.22,27.90,27.21,27.29,27.75,26.93,26.46,26.46,26.01,26.87,26.28,25.63,25.70,25.33,25.41,26.28,25.57,25.13,25.51,26.22,25.98,26.17,25.83,26.35,26.77,26.19,26.81,27.01,27.39,27.51,27.78,28.40,27.88,28.93,28.97,28.99,28.95,28.29,28.15,28.83,28.38,27.79,28.18,28.25,27.64,27.11,27.92,27.80,26.94,27.09,27.67,26.95,26.48,27.10,27.17,26.49,25.99,27.03,26.64,25.73,26.02,26.98,26.21,24.74,26.10,26.89,25.90,25.00,26.55,26.70,26.00,26.78,29.56,30.06,29.40,29.38,29.54,29.25,29.74,29.71,29.04,29.30,29.89,29.65,29.33,29.55,29.93,29.82,29.35,29.52,29.09,29.42,29.31,29.51,29.24,29.06,29.56,29.70,29.52,29.04,29.54,29.27,29.06,28.71,28.72,28.28,28.89,28.22,27.96,27.82,28.17,28.50,28.63,29.17,29.08,29.02,29.77,29.94,29.29,29.79,29.68,29.01,29.05,28.30,28.20,27.96,28.12,27.68,27.97,28.19,28.61,28.67,28.54,28.23,28.27,28.13,28.67,28.00,28.31,28.45,28.67,28.14,28.70,28.11,27.64,27.67,27.56,27.36,27.41,27.65,27.37,27.82,27.92,28.13,28.62,29.06,29.30,29.72,29.76,29.39,29.94,29.79,29.80,30.27,30.31,30.55,30.68,30.43,30.69,30.64,30.73,30.48,30.29,30.51,30.40,30.13,30.12,29.98,29.93,29.55,29.62,29.58,29.25,28.99,29.24,29.23,28.60,28.60,29.18,28.62,28.34,28.59,28.79,28.17,28.07,28.61,28.54,28.03,28.30,28.80,28.32,28.28,28.85,28.98,28.77,29.01,29.41,29.14,28.93,28.93,28.52,28.05,27.87,27.52,27.68,27.55,27.76,27.84,27.15,27.13,27.63,27.49,27.78,28.30,28.40,28.95,29.27,29.33,30.06,29.68,30.19,30.02,29.73,30.28,30.01,30.51,30.42,30.67,30.81,30.72,30.63,30.71,30.62,30.78,30.77,30.94,30.81,30.99,30.96,30.83,30.92,30.79,30.86,30.89,30.73,30.48,30.82,30.71,30.47,30.53,30.63,30.39,30.37,30.31,30.47,30.50,30.40,30.51,30.36,30.37,30.19,30.37,30.13,30.24,30.22,30.36,30.41,30.49,30.54,30.62,30.71,30.75,30.81,30.93,30.94,30.81,30.79,30.91,30.91,30.76,30.85,30.78,30.87,30.66,30.80,30.68,30.63,30.59,30.41,30.34,30.48,30.46,30.19,30.28,30.41,30.28,29.93,30.15,30.33,30.05,30.03,30.36,30.41,30.48,30.76,30.78,30.73,30.87,30.73,30.54,30.53,30.48,30.32,30.31,29.79,30.06,29.63,29.49,28.72,29.11,28.59,28.58,28.96,29.23,29.38,29.06,29.45,29.09,29.55,29.39,29.88,30.24,29.94,30.31,30.05,30.14,30.19,30.29,30.18,30.24,29.98,29.73,29.34,28.96,28.70,28.26,28.08,28.09,28.37,28.04,27.92,28.21,28.58,28.89,28.87,28.83,29.19,29.35,29.43,29.05,28.84,29.17,28.83,28.75,28.12,28.10,28.21,28.12,28.62,28.45,29.15,28.94,29.50,29.24,29.76,29.58,29.36,29.02,28.97,28.13,28.18,27.28,27.74,27.27,27.59,27.34,27.81,27.83,28.39,28.72,29.02,29.41,29.64,29.32,29.85,29.82,29.61,30.08,29.76,30.13,29.90,30.31,30.15],[11.48,9.92,10.28,9.17,7.75,7.15,6.54,5.29,5.47,6.53,5.73,5.43,6.43,6.43,7.30,7.23,8.47,7.47,6.19,7.62,8.37,7.11,6.48,8.58,8.75,7.33,8.01,9.87,9.19,8.29,9.93,10.69,9.74,9.98,10.65,10.99,11.53,11.10,11.42,10.79,9.70,9.98,9.36,9.51,10.86,13.03,14.92,15.18,14.13,12.30,12.65,11.27,9.52,8.97,7.93,8.12,9.24,8.88,10.20,10.20,11.43,10.67,10.84,9.61,9.26,8.87,8.09,7.46,6.75,8.03,7.19,8.33,9.58,9.01,8.05,7.91,6.55,6.78,6.30,6.27,5.96,5.40,4.34,4.81,5.07,5.16,5.92,5.61,5.36,6.33,6.85,6.80,7.13,7.50,7.64,8.22,9.76,9.19,8.44,8.08,9.81,9.09,7.93,9.61,9.86,8.32,8.61,10.23,9.55,9.01,8.39,7.58,7.18,6.09,5.08,4.99,4.22,4.36,3.94,2.96,2.15,1.21,0.76,1.29,2.04,2.02,2.08,2.82,3.14,3.05,3.97,4.33,4.91,5.32,5.36,5.62,6.12,6.89,6.77,8.55,8.46,9.80,9.17,7.46,7.59,8.59,7.67,6.90,5.98,5.13,4.07,4.72,3.10,3.85,3.51,4.22,5.06,5.26,5.21,6.29,6.63,6.82,7.68,8.35,9.40,9.63,8.31,8.08,9.59,8.89,7.63,8.21,9.54,8.33,7.84,8.99,8.88,10.25,10.75,12.00,12.58,11.64,11.56,10.93,11.77,12.35,13.09,13.15,15.08,16.21,17.51,19.42,19.67,19.23,19.35,18.20,18.00,18.79,17.65,18.86,19.10,18.45,18.45,18.30,17.53,17.79,16.80,17.51,16.54,16.95,17.08,17.79,18.51,17.99,18.04,17.98,17.13,17.21,16.55,16.79,16.78,16.54,15.76,15.60,15.96,14.89,14.63,14.50,14.72,13.61,13.80,14.31,14.61,14.72,14.94,14.18,14.22,15.12,14.91,16.39,16.51,16.84,16.95,16.42,17.13,15.35,14.94,13.80,14.38,14.81,13.84,13.54,14.55,14.08,12.87,13.81,13.84,14.21,14.87,15.17,15.30,14.24,13.69,13.13,12.16,12.25,11.34,11.59,11.74,11.11,11.86,12.40,13.50,14.18,14.41,14.30,13.76,13.64,12.28,11.81,12.60,13.20,12.91,12.10,11.76,12.72,12.51,11.07,11.83,12.65,11.59,10.63,11.59,10.91,11.83,11.67,11.94,12.03,12.66,13.37,13.85,14.56,14.40,15.55,16.24,15.66,14.44,14.87,15.13,14.41,14.03,14.44,14.92,13.91,13.49,15.06,15.25,14.28,14.55,13.99,12.64,12.64,12.44,13.31,13.56,14.18,14.49,16.60,17.14,17.90,18.42,18.48,18.83,18.51,18.30,18.05,18.01,16.33,15.78,15.35,16.34,15.63,17.05,16.45,17.72,17.86,18.66,19.61,20.24,20.23,19.13,19.35,20.72,19.89,19.18,20.19,20.98,20.30,20.27,21.71,22.19,23.47,22.57,23.19,22.85,23.84,23.02,21.60,22.52,22.99,21.23,20.50,22.41,21.76,21.36,21.49,20.81,20.47,20.21,20.84,21.16,20.46,20.75,21.02,22.18,21.99,21.82,22.83,23.33,24.32,24.36,25.09,24.70,25.17,23.96,24.81,25.84,24.38,25.28,24.13,24.68,25.06,23.58,23.95,25.24,24.17,22.98,24.63,25.55,25.65,26.04,26.33,26.60,26.60,26.15,26.77,27.07,26.01,25.74,26.92,26.64,25.39,26.05,26.31,25.99,25.18,26.17,26.05,25.85,25.94,25.98,26.78,26.71,27.34,27.16,27.63,27.56,27.87,27.66,27.69,27.73,27.41,27.02,27.88,27.52,26.69,27.45,28.06,27.43,27.63,28.24,27.38,28.23,27.45,28.00,27.69,26.67,26.92,27.26,26.29,25.96,26.71,26.04,25.01,25.08,25.68,24.32,23.38,23.55,24.57,24.26,25.34,25.54,25.86,26.19,26.11,25.84,25.01,24.23,23.91,23.38,24.49,24.29,24.00,24.56,25.03,25.17,25.10,25.69,26.03,26.15,26.34,26.62,27.23,27.26,27.26,28.57,28.11,28.89,28.40,27.19,27.98,28.62,27.82,27.29,28.11,28.45,28.54,28.14,27.96,27.96,27.16,27.25,27.52,27.26,26.49,26.71,27.24,26.75,25.88,26.91,26.61,26.09,26.23,26.82,27.03,26.70,27.88,27.36,27.07,27.96,28.47,27.56,27.78,28.53,28.71,28.09,28.47,29.20,29.35,29.55,28.94,28.48,28.32,29.14,29.31,29.10,29.41,29.17,28.78,28.50,28.25,27.94,28.29,28.27,27.88,27.64,28.09,27.84,27.10,27.49,27.88,27.30,27.55,28.11,28.14,28.62,28.80,28.43,28.87,29.44,29.22,29.00,29.48,29.78,29.52,29.52,29.79,29.88,29.71,29.94,29.73,29.79,29.62,29.64,29.77,29.50,29.53,29.33,29.28,28.87,29.13,29.21,28.68,28.76,28.95,28.87,28.48,28.45,28.82,28.61,28.39,28.57,28.76,28.51,28.86,29.28,29.36,28.91,29.22,29.59,29.48,29.28,29.52,29.63,29.41,29.29,29.63,29.71,29.49,29.67,29.82,29.78,29.71,29.84,29.88,29.75,29.56,29.22,29.00,29.14,29.32,29.48,29.57,29.33,29.16,29.32,29.41,29.28,29.13,29.30,29.22,29.38,29.15,28.79,29.00,28.92,28.93,29.04,29.31,29.69,29.68,30.04,29.74,29.55,29.88,29.95,29.65,29.85,30.12,30.14,29.93,30.15,30.33,30.12,30.38,30.08,30.23,29.98,29.93,30.12,30.04,29.95,29.94,30.05,29.89,29.69,29.93,29.90,29.69,29.79,29.82,29.66,29.76,29.31,28.93,28.89,28.80,28.67,27.97,27.70,27.11,27.98,27.07,27.34,26.97,26.74,27.35,27.26,27.59,27.89,28.22,28.70,28.92,29.31,29.27,29.72,29.88,29.94,29.74,29.73,30.02,29.97,29.74,29.88,30.21,30.07,29.93,30.14,30.33,30.10,30.26,30.42,30.44,30.25,30.49,30.62,30.44,30.54,30.47,30.48,30.32,30.24,30.53,30.38,30.28,30.29,30.42,30.26,30.20,30.24,30.31,30.12,30.11,30.26,30.13,29.80,29.96,30.24,30.11,30.03,30.23,30.21,30.10,30.37,30.44,30.34,30.26,30.54,30.54,30.38,30.55,30.67,30.52,30.43,30.57,30.69,30.59,30.56,30.72,30.37,30.58,30.42,30.48,30.54,30.50,30.38,30.51,30.57,30.45,30.32,30.49,30.26,30.11,30.18,30.33,30.26,30.38,30.09,30.23,29.93,30.09,30.20,30.13,30.14,30.22,30.44,30.53,30.37,30.57,30.41,30.57,30.75,30.68,30.63,30.71,30.75,30.78,30.62,30.76,30.69,30.69,30.66,30.78,30.74,30.56,30.72,30.62,30.53,30.53,30.55,30.68,30.45,30.47,30.21,30.16,30.40,30.20,30.38,30.27,30.33,30.42,30.49,30.57,30.57,30.39,30.55,30.63,30.55,30.57,30.52,30.61,30.41,30.32,30.57,30.56,30.54,30.49,30.65,30.66,30.49,30.75,30.70,30.73,30.80,30.72,30.75,30.77,30.83,30.84,30.83,30.72,30.87,30.84,30.73,30.71,30.74,30.74,30.74,30.60,30.70,30.67,30.64,30.38,30.51,30.66,30.53,30.33,30.14,30.18,30.27,30.34,30.52,30.63,30.61,30.73,30.75,30.70,30.82,30.79,30.88,30.78,30.88,30.78,30.88,30.87,30.82,30.83,30.87,30.86,30.82,30.80,30.80,30.82,30.88,30.76,30.78,30.77,30.76,30.64,30.59,30.55,30.51,30.15,30.12,30.18,30.15,30.29,30.48,30.60,30.73,30.76,30.72,30.67,30.84,30.77,30.77,30.73,30.76,30.92,30.80,30.68,30.82,30.82,30.74,30.86,30.94,30.88,30.81,30.88,30.81,30.75,30.82,30.81,30.78,30.78,30.72,30.72,30.46,30.54,30.67,30.63,30.36,30.52,30.70,30.65,30.64,30.65,30.68,30.76,30.53,30.52,30.46,30.62,30.71,30.78,30.82,30.70,30.72,30.70,30.79,30.66,30.72,30.74,30.72,30.66,30.52,30.62,30.40,30.38,30.57,30.41,30.55,30.23,30.54,30.51,30.51,30.54,30.61,30.47,30.30,30.51,30.51,30.61,30.53,30.56,30.59,30.70,30.62,30.54,30.62,30.71,30.65,30.62,30.66,30.63,30.59,30.54,30.62,30.53,30.49,30.41,30.50,30.21,30.14,30.36,30.30,30.15,30.32,30.38,30.07,30.23,30.39,30.15,30.02,30.21,30.30,30.12,30.26,30.26,30.22,30.20,29.90,30.29,30.30,30.34,30.34,30.36,30.49,30.41,30.49,30.44,30.24,30.43,30.46,30.26,30.14,30.36,30.16,29.92,29.97,30.01,29.88,29.46,29.95,29.79,29.74,29.43,29.37,29.40,29.34,29.31,28.76,29.62,29.68,29.26,29.20,29.87,29.73,29.34,29.79,29.96,29.75,29.59,30.16,30.10,29.80,29.97,30.26,30.25,30.41,30.39,30.24,30.33,30.25,30.06,29.96,30.03,29.68,29.67,29.82,29.68,29.36,29.34,29.57,29.44,29.16,29.49,29.38,29.27,29.04,28.58,28.54,28.91,28.02,28.86,29.18,28.53,28.84,29.40,29.11,28.79,29.33,29.47,29.21,29.43,29.54,29.66,29.49,29.56,29.51,29.04,29.02,29.57,29.29,28.83,29.07,29.33,29.45,29.33,29.27,29.25,29.20,29.14,29.07,29.14,28.99,28.51,28.36,28.43,28.35,27.72,27.26,27.16,26.45,27.07,27.82,27.77,28.18,28.74,28.49,27.95,28.40,28.85,29.14,28.14,29.10,29.25,28.30,28.89,29.49,29.23,28.94,29.56,29.64,29.49,29.76,29.21,29.34,28.95,28.78,28.46,28.33,28.52,28.09,27.49,27.58,27.63,27.07,26.72,26.39,25.84,27.22,26.78,27.93,27.50,27.64,27.42,27.30,27.17,26.32,26.76,26.83,27.14,28.03,27.87,27.29,27.59,28.34,27.89,27.82,28.59,28.87,28.50,29.12,28.89,28.49,28.42,28.46,27.72,27.43,27.93,27.45,26.90,27.02,27.49,26.69,26.04,26.04,25.31,26.11,25.49,24.83,25.12,24.91,24.95,25.92,25.34,24.80,24.87,25.81,25.91,26.06,25.70,26.00,26.66,25.96,26.39,26.84,27.25,27.31,27.60,28.27,27.80,28.81,28.95,28.71,28.80,28.24,27.97,28.43,28.19,27.51,28.02,27.92,27.37,26.97,27.74,27.44,26.67,27.13,27.36,26.67,26.24,27.05,26.73,26.26,25.98,26.71,26.44,25.47,25.82,26.29,25.83,24.67,25.89,26.56,25.53,25.25,26.46,26.26,25.57,26.25,29.32,29.83,29.04,29.26,29.30,29.02,29.57,29.50,28.85,29.11,29.74,29.49,29.13,29.39,29.68,29.54,29.22,29.27,28.94,29.23,29.23,29.47,29.30,29.03,29.51,29.58,29.59,29.11,29.43,29.34,29.11,28.75,28.72,28.08,28.73,28.12,27.77,27.62,28.14,28.51,28.52,29.22,29.07,28.98,29.71,29.86,29.25,29.66,29.64,28.93,29.07,28.25,28.32,27.93,28.01,27.52,27.68,27.82,28.48,28.64,28.44,28.14,28.08,28.20,28.71,28.06,28.29,28.47,28.81,28.15,28.73,28.07,27.51,27.49,27.39,27.24,27.18,27.33,27.15,27.63,27.65,27.83,28.33,28.88,29.11,29.52,29.57,29.11,29.76,29.57,29.61,30.15,30.19,30.45,30.58,30.42,30.60,30.51,30.59,30.35,30.05,30.29,30.17,29.95,29.87,29.81,29.77,29.31,29.38,29.50,29.07,28.63,29.02,29.06,28.40,28.34,29.09,28.44,28.11,28.54,28.57,27.93,27.86,28.63,28.44,27.84,28.22,28.84,28.21,28.21,28.87,29.02,28.83,28.98,29.42,29.15,28.95,28.93,28.60,27.89,27.76,27.28,27.31,27.38,27.41,27.43,26.80,27.09,27.31,27.46,27.85,28.19,28.57,28.97,29.44,29.36,30.05,29.72,30.10,30.06,29.74,30.19,29.95,30.51,30.33,30.57,30.68,30.63,30.57,30.69,30.52,30.69,30.73,30.88,30.74,30.87,30.86,30.83,30.91,30.82,30.86,30.84,30.71,30.57,30.88,30.65,30.49,30.53,30.57,30.35,30.37,30.28,30.36,30.46,30.36,30.44,30.32,30.42,30.17,30.22,30.04,30.06,30.13,30.29,30.31,30.35,30.44,30.65,30.62,30.61,30.83,30.87,30.89,30.85,30.63,30.84,30.78,30.81,30.74,30.53,30.65,30.41,30.53,30.46,30.38,30.37,30.16,30.22,30.31,30.20,29.92,30.12,30.11,29.95,29.66,29.84,30.08,29.74,29.70,30.10,30.26,30.30,30.55,30.70,30.71,30.79,30.73,30.46,30.48,30.45,30.19,30.12,29.74,29.77,29.40,29.41,28.72,28.95,28.50,28.43,28.62,28.82,29.26,29.06,29.39,29.02,29.50,29.29,29.88,30.12,29.88,30.33,29.99,30.22,30.05,30.23,29.96,30.08,29.87,29.73,29.35,29.02,28.80,28.26,27.91,27.90,28.08,27.80,27.67,28.02,28.30,28.65,28.83,28.65,29.00,29.21,29.40,29.02,28.76,29.10,28.89,28.64,28.00,27.84,28.13,27.90,28.49,28.32,28.91,28.73,29.35,29.02,29.67,29.49,29.20,28.81,28.67,27.85,28.01,26.96,27.62,27.13,27.56,27.21,27.80,27.80,28.41,28.72,29.02,29.54,29.74,29.33,29.88,29.84,29.73,30.08,29.86,30.15,29.88,30.28,30.09],[11.00,9.48,9.36,8.44,7.38,6.84,6.36,5.13,5.73,6.30,5.98,5.95,6.74,6.47,7.28,7.04,7.95,7.43,6.28,6.92,7.43,6.66,6.36,7.43,7.57,6.69,7.00,8.17,7.81,7.06,8.17,8.66,8.23,8.47,8.92,9.26,9.40,9.35,9.29,8.61,7.93,7.92,7.98,8.16,9.59,11.97,13.53,13.72,12.97,11.09,11.14,9.59,7.96,7.41,6.64,6.87,7.28,7.33,7.77,8.32,8.97,9.03,8.98,8.36,7.99,7.76,7.11,6.32,6.14,6.79,6.05,6.79,7.49,7.12,6.74,6.35,6.23,5.83,6.00,5.35,5.94,5.61,4.37,4.28,4.26,4.00,5.05,5.05,4.09,4.98,5.80,5.30,5.45,5.88,5.96,6.47,7.56,7.17,6.38,6.37,7.52,6.94,6.01,7.03,7.34,6.43,6.38,7.52,7.32,6.89,6.78,6.40,5.88,5.36,4.62,5.13,4.09,4.94,4.76,3.55,2.86,1.86,1.06,0.77,1.17,1.62,1.75,1.90,2.42,2.79,2.56,2.96,3.77,3.88,3.85,4.32,4.78,5.21,5.24,6.17,6.22,7.18,6.74,5.95,6.29,6.49,6.08,5.58,4.69,4.52,3.70,4.52,3.30,4.22,3.83,4.24,4.88,5.03,5.21,5.75,6.18,6.38,6.83,7.21,8.11,8.47,7.35,7.25,8.55,8.37,6.96,7.69,8.88,8.09,7.44,8.64,8.49,9.65,10.09,11.30,11.64,10.72,10.65,9.85,10.57,11.32,12.09,12.36,14.32,15.37,16.67,18.81,19.09,18.54,18.85,17.47,17.08,17.88,16.18,17.95,17.81,17.24,16.97,16.75,16.26,16.15,15.79,15.81,15.02,15.67,15.89,16.21,16.99,16.61,16.19,16.11,15.53,15.45,15.39,15.26,15.16,15.11,14.46,14.28,14.60,13.86,13.42,13.48,13.66,13.11,13.01,13.57,13.72,14.01,14.11,13.60,13.59,14.01,14.10,15.05,15.43,15.62,16.07,15.26,15.90,14.37,14.44,13.44,13.47,13.73,13.10,12.29,13.08,12.93,11.51,12.44,12.34,12.73,13.59,13.66,13.56,12.94,12.16,12.04,10.97,10.70,10.00,10.45,10.48,10.16,10.61,11.61,12.65,13.22,13.35,13.42,12.96,12.68,11.54,11.10,11.90,12.32,12.21,11.39,10.90,12.21,11.71,10.34,10.98,11.80,10.83,10.06,10.82,10.01,10.66,10.67,11.02,11.27,11.65,12.67,12.97,13.65,13.56,14.08,14.95,14.50,13.59,13.75,14.25,13.73,13.24,13.64,14.19,13.37,13.10,14.09,14.32,13.06,13.56,13.19,11.81,11.91,11.98,12.64,13.02,13.38,13.73,15.22,15.79,16.30,17.03,17.20,17.73,17.58,17.39,17.00,17.16,15.52,14.62,14.54,15.07,14.81,15.61,15.69,16.17,16.52,17.36,18.44,19.48,19.19,18.29,18.52,20.11,19.11,18.39,19.65,20.56,19.97,19.79,21.47,22.00,23.25,22.07,22.84,22.23,23.20,22.55,21.19,21.91,22.52,20.86,19.90,21.75,21.25,20.80,20.84,19.91,19.86,19.20,20.06,20.62,19.90,20.06,20.59,21.77,21.67,21.49,22.71,22.96,24.12,24.21,24.75,24.38,24.61,23.52,24.19,25.26,23.90,24.61,23.71,24.27,24.59,23.17,23.74,25.06,24.00,22.93,24.57,25.17,25.34,25.59,25.68,26.16,26.31,26.01,26.76,27.25,26.01,25.80,27.07,26.60,25.40,26.15,26.37,25.91,25.32,26.20,26.13,25.85,25.85,25.95,26.65,26.70,27.19,26.84,27.34,27.22,27.63,27.46,27.60,27.71,27.33,26.95,28.02,27.62,26.69,27.41,28.31,27.48,27.63,28.36,27.49,28.46,27.59,28.19,27.87,26.56,26.84,27.37,26.25,25.68,26.62,25.96,24.83,24.87,25.56,24.16,23.08,23.41,24.42,24.01,25.01,25.08,25.51,25.87,25.87,25.65,24.87,24.25,23.46,23.06,24.23,23.99,23.77,24.49,24.96,25.02,25.12,25.68,25.93,26.21,26.33,26.64,27.27,27.37,27.39,28.70,28.17,29.10,28.63,27.27,28.16,28.95,27.97,27.39,28.25,28.66,28.76,28.28,28.09,28.02,27.02,27.26,27.56,27.28,26.45,26.79,27.28,26.65,25.95,26.96,26.68,26.04,26.21,26.70,27.01,26.69,27.91,27.45,27.11,27.99,28.54,27.62,27.84,28.59,28.82,28.22,28.55,29.29,29.45,29.62,28.97,28.61,28.51,29.19,29.43,29.20,29.44,29.32,28.83,28.62,28.17,27.94,28.40,28.28,27.87,27.64,28.21,27.84,27.05,27.58,27.95,27.37,27.53,28.16,28.17,28.74,28.83,28.54,28.91,29.48,29.25,29.12,29.53,29.87,29.54,29.57,29.88,30.02,29.80,30.04,29.74,29.94,29.65,29.65,29.89,29.61,29.50,29.36,29.33,28.86,29.15,29.22,28.66,28.81,29.03,28.90,28.50,28.52,28.86,28.67,28.41,28.64,28.78,28.49,28.89,29.27,29.41,28.91,29.21,29.63,29.52,29.28,29.55,29.68,29.47,29.28,29.67,29.80,29.47,29.67,29.88,29.87,29.76,29.82,29.93,29.70,29.52,29.14,28.89,29.15,29.25,29.44,29.55,29.25,29.15,29.29,29.39,29.23,29.13,29.28,29.10,29.39,29.05,28.66,28.93,28.87,28.94,29.01,29.27,29.63,29.65,30.02,29.72,29.54,29.89,30.01,29.72,29.87,30.16,30.20,30.01,30.19,30.36,30.18,30.41,30.20,30.29,30.05,30.00,30.18,30.05,30.00,30.02,30.09,29.83,29.71,29.99,29.86,29.61,29.75,29.83,29.62,29.68,29.21,28.80,28.78,28.58,28.54,27.79,27.36,26.98,27.92,27.05,27.34,26.79,26.61,27.26,27.20,27.50,27.70,28.07,28.61,28.88,29.24,29.23,29.65,29.80,29.92,29.68,29.67,29.96,30.00,29.68,29.82,30.19,30.08,29.92,30.13,30.36,30.12,30.28,30.44,30.45,30.28,30.51,30.64,30.46,30.54,30.49,30.48,30.38,30.28,30.55,30.45,30.31,30.34,30.47,30.30,30.16,30.26,30.37,30.07,30.03,30.25,30.03,29.72,29.92,30.20,30.05,29.97,30.15,30.16,30.08,30.39,30.45,30.36,30.29,30.53,30.58,30.36,30.56,30.68,30.52,30.44,30.58,30.68,30.60,30.59,30.73,30.43,30.58,30.47,30.48,30.56,30.49,30.33,30.49,30.54,30.34,30.23,30.45,30.15,29.98,30.10,30.34,30.30,30.37,30.05,30.18,29.84,29.90,30.18,30.07,30.10,30.23,30.39,30.55,30.38,30.57,30.49,30.57,30.74,30.68,30.63,30.73,30.75,30.80,30.63,30.78,30.69,30.67,30.67,30.75,30.71,30.56,30.72,30.60,30.52,30.49,30.54,30.66,30.46,30.48,30.24,30.12,30.33,30.13,30.32,30.19,30.26,30.34,30.44,30.49,30.50,30.30,30.45,30.54,30.49,30.49,30.43,30.58,30.30,30.20,30.48,30.57,30.45,30.44,30.67,30.63,30.44,30.73,30.71,30.73,30.80,30.67,30.77,30.75,30.83,30.82,30.83,30.69,30.83,30.86,30.72,30.73,30.74,30.76,30.71,30.61,30.67,30.70,30.67,30.39,30.51,30.67,30.51,30.30,30.08,30.09,30.25,30.30,30.48,30.55,30.58,30.68,30.75,30.69,30.82,30.76,30.85,30.76,30.85,30.75,30.87,30.85,30.80,30.80,30.82,30.84,30.80,30.78,30.75,30.80,30.84,30.75,30.76,30.76,30.73,30.63,30.62,30.58,30.52,30.16,30.12,30.08,30.09,30.28,30.43,30.58,30.69,30.74,30.68,30.65,30.82,30.73,30.74,30.72,30.72,30.88,30.75,30.65,30.80,30.80,30.72,30.87,30.90,30.84,30.78,30.87,30.79,30.73,30.80,30.80,30.76,30.72,30.73,30.71,30.48,30.55,30.64,30.62,30.29,30.50,30.63,30.61,30.62,30.61,30.65,30.75,30.52,30.49,30.41,30.62,30.69,30.77,30.80,30.67,30.66,30.69,30.73,30.62,30.69,30.69,30.64,30.61,30.52,30.67,30.37,30.41,30.52,30.36,30.52,30.18,30.52,30.45,30.47,30.50,30.54,30.46,30.26,30.45,30.49,30.58,30.45,30.52,30.56,30.67,30.61,30.55,30.60,30.70,30.62,30.60,30.64,30.60,30.57,30.58,30.61,30.46,30.48,30.44,30.46,30.21,30.12,30.27,30.26,30.13,30.27,30.32,30.07,30.16,30.36,30.12,29.96,30.14,30.24,30.01,30.13,30.16,30.13,30.05,29.83,30.21,30.27,30.29,30.25,30.28,30.40,30.40,30.48,30.36,30.17,30.40,30.34,30.13,30.08,30.32,30.12,29.86,29.88,29.97,29.86,29.34,29.97,29.82,29.74,29.32,29.22,29.24,29.19,29.02,28.49,29.53,29.62,29.22,29.14,29.81,29.65,29.31,29.72,29.89,29.66,29.60,29.95,29.98,29.70,29.96,30.18,30.25,30.28,30.28,30.27,30.34,30.17,29.94,30.00,30.00,29.59,29.61,29.80,29.62,29.27,29.25,29.56,29.40,28.95,29.45,29.42,29.23,29.07,28.43,28.48,28.65,27.91,28.64,29.09,28.51,28.78,29.35,29.06,28.67,29.28,29.39,29.11,29.31,29.54,29.54,29.40,29.58,29.48,28.96,29.02,29.51,29.20,28.71,29.00,29.31,29.38,29.33,29.26,29.31,29.12,29.10,29.11,29.09,28.90,28.49,28.31,28.25,28.23,27.74,27.07,27.04,26.20,26.79,27.51,27.39,27.98,28.49,28.25,27.73,28.46,28.69,28.94,28.30,29.11,29.14,28.26,28.85,29.42,29.03,28.90,29.46,29.56,29.33,29.62,29.15,29.22,28.88,28.64,28.29,28.13,28.35,28.03,27.53,27.47,27.64,27.38,26.76,26.74,25.68,27.04,26.59,27.60,27.13,27.24,27.01,27.00,26.87,26.26,26.60,26.90,27.15,27.83,27.83,27.45,27.52,28.26,27.89,27.77,28.48,28.70,28.34,28.84,28.72,28.27,28.43,28.34,27.74,27.29,27.89,27.20,27.09,26.96,27.35,26.36,25.99,25.84,25.18,26.05,25.15,24.73,24.95,24.80,24.91,25.81,25.31,24.72,24.89,25.68,25.90,25.96,25.52,25.95,26.61,25.91,26.40,26.82,27.11,27.13,27.43,27.98,27.57,28.53,28.61,28.60,28.54,27.93,27.79,28.37,28.06,27.29,27.91,27.91,27.37,26.90,27.69,27.46,26.61,27.10,27.37,26.54,26.15,26.99,26.71,26.04,25.80,26.69,26.11,25.37,25.60,26.13,25.68,24.41,25.62,26.15,25.23,24.72,26.17,26.02,25.50,26.11,29.28,29.75,29.03,29.26,29.29,28.97,29.52,29.50,28.82,29.07,29.59,29.31,28.97,29.28,29.59,29.44,29.05,29.16,28.73,29.06,29.07,29.39,29.22,29.00,29.37,29.59,29.53,29.05,29.37,29.25,29.01,28.66,28.62,27.97,28.63,27.92,27.56,27.39,27.93,28.35,28.46,29.08,28.94,28.87,29.64,29.72,29.10,29.53,29.50,28.77,28.88,27.96,28.21,27.60,27.92,27.37,27.67,27.76,28.34,28.40,28.21,27.83,27.84,28.17,28.48,27.82,28.08,28.27,28.59,27.92,28.56,27.82,27.25,27.18,27.22,26.85,27.01,27.19,26.86,27.39,27.49,27.63,28.33,28.71,29.08,29.53,29.62,28.97,29.71,29.55,29.57,30.16,30.14,30.41,30.51,30.39,30.53,30.51,30.59,30.27,30.02,30.32,30.19,29.93,29.82,29.75,29.78,29.33,29.36,29.47,29.01,28.54,28.97,29.11,28.29,28.23,28.99,28.38,27.93,28.41,28.45,27.76,27.56,28.38,28.30,27.65,28.08,28.76,28.08,28.12,28.81,28.86,28.73,28.87,29.21,29.00,28.85,28.70,28.43,27.78,27.50,27.10,27.31,27.07,27.44,27.58,26.63,26.74,27.27,27.17,27.66,27.95,28.34,28.79,29.16,29.35,29.97,29.66,30.06,30.08,29.69,30.19,29.90,30.46,30.27,30.49,30.60,30.57,30.52,30.63,30.43,30.64,30.70,30.86,30.71,30.86,30.86,30.81,30.93,30.77,30.79,30.83,30.68,30.38,30.78,30.62,30.47,30.47,30.56,30.34,30.30,30.22,30.32,30.41,30.34,30.39,30.22,30.25,30.03,30.11,29.98,30.04,30.07,30.21,30.08,30.32,30.37,30.47,30.56,30.57,30.76,30.85,30.90,30.78,30.63,30.86,30.78,30.66,30.74,30.53,30.63,30.38,30.47,30.37,30.33,30.32,30.15,30.17,30.32,30.23,29.87,30.06,30.13,29.93,29.56,29.70,30.05,29.60,29.69,30.07,30.21,30.26,30.50,30.61,30.59,30.71,30.62,30.40,30.37,30.24,30.13,30.10,29.65,29.77,29.30,29.34,28.70,28.78,28.34,28.37,28.67,28.91,29.26,29.03,29.32,28.98,29.40,29.27,29.86,30.06,29.81,30.20,29.90,30.12,30.07,30.17,29.95,30.03,29.82,29.66,29.23,28.88,28.65,28.00,27.72,27.73,27.95,27.67,27.51,27.81,28.23,28.56,28.71,28.60,28.97,29.20,29.32,28.89,28.58,28.99,28.73,28.51,27.94,27.76,28.01,27.84,28.47,28.21,28.89,28.69,29.35,28.96,29.62,29.45,29.23,28.87,28.72,27.75,27.92,26.65,27.47,26.97,27.39,27.03,27.59,27.58,28.32,28.58,29.00,29.26,29.54,29.12,29.83,29.76,29.63,30.07,29.75,30.05,29.84,30.21,30.03],[11.84,10.50,10.48,9.57,8.40,8.06,7.22,6.15,6.66,7.48,6.59,6.62,7.81,7.33,7.87,7.63,8.67,8.23,6.84,7.43,8.48,7.26,6.62,8.12,8.45,7.16,7.32,9.00,8.66,7.47,8.73,9.75,8.74,8.95,9.45,9.76,10.40,10.29,10.22,9.23,8.53,8.58,8.57,8.77,10.37,12.35,14.47,14.22,13.20,11.17,11.39,9.71,8.15,7.71,7.15,7.02,7.48,7.62,8.23,8.77,9.42,9.18,9.17,8.46,8.00,7.89,7.21,6.74,6.35,6.90,6.08,6.62,7.73,7.27,6.46,6.37,6.04,5.58,6.03,5.42,6.14,5.60,4.56,4.25,3.88,3.98,4.77,4.85,3.93,5.14,5.67,5.32,5.38,5.81,6.13,6.48,7.52,7.01,6.19,6.25,7.23,6.89,5.90,6.99,7.37,6.58,6.24,7.64,7.61,7.01,6.64,5.89,5.46,5.24,4.49,5.17,4.56,5.79,5.25,3.82,3.52,2.44,1.58,0.97,0.76,1.03,1.78,1.94,2.06,2.47,2.98,2.84,3.34,3.96,3.86,4.18,4.70,5.17,5.55,6.32,6.22,7.22,6.90,5.91,6.16,6.39,5.80,5.49,4.49,4.31,3.56,4.33,3.63,4.86,4.22,4.29,5.60,5.71,5.43,6.04,6.72,6.89,7.29,8.06,9.15,9.75,8.29,8.59,10.43,9.38,8.02,9.24,10.24,9.35,8.86,9.87,10.19,11.23,11.47,12.43,12.50,11.95,12.16,11.28,11.58,12.39,13.21,13.39,15.18,16.12,17.18,18.96,19.68,18.80,18.85,17.89,17.88,18.50,17.26,18.41,18.57,17.79,17.85,17.88,17.00,17.40,16.03,16.96,15.64,16.46,16.66,16.94,17.83,17.71,17.30,17.29,16.35,16.43,15.85,16.09,16.03,15.72,15.05,14.80,15.06,14.64,13.84,13.73,14.30,13.33,13.29,13.63,14.03,14.08,14.57,13.71,13.73,14.90,14.90,16.34,16.31,16.77,16.84,15.99,16.78,15.22,15.36,14.53,14.51,14.66,13.90,13.55,14.08,13.60,12.45,13.32,13.12,13.50,14.22,14.35,14.10,13.25,12.89,12.46,11.52,11.64,10.78,10.98,11.44,11.28,12.18,12.82,13.80,14.33,14.47,14.39,13.84,13.70,12.49,12.16,12.65,13.09,12.90,12.21,11.90,12.75,12.40,11.56,11.82,12.29,11.57,10.85,11.07,10.83,11.16,11.45,11.63,12.08,12.61,13.44,14.06,15.01,14.32,15.40,16.12,15.54,14.49,14.73,15.33,14.29,13.80,14.22,14.70,13.62,13.15,14.70,14.89,13.87,13.80,13.15,12.27,12.40,12.16,13.12,13.40,14.02,14.71,16.30,16.53,17.50,17.81,18.07,18.67,18.16,17.99,17.65,17.82,15.87,15.40,15.00,16.07,15.26,16.74,16.07,17.48,17.47,18.54,19.14,19.98,19.76,18.60,19.07,20.70,19.64,18.85,20.21,21.07,20.22,20.26,21.71,22.20,23.50,22.47,23.31,22.83,23.77,22.99,21.47,22.32,22.81,21.22,20.27,22.19,21.73,21.46,21.47,20.81,20.57,19.73,20.64,21.17,20.35,20.58,21.08,22.19,21.87,21.73,22.84,23.29,24.29,24.35,25.09,24.53,25.04,23.74,24.78,25.63,24.13,25.14,24.00,24.69,24.98,23.39,23.87,25.37,24.07,22.98,24.61,25.45,25.73,26.18,26.44,26.82,26.69,26.40,27.15,27.35,26.09,25.91,27.09,26.86,25.59,26.20,26.62,26.06,25.35,26.39,26.28,25.91,25.97,26.10,26.81,26.80,27.52,27.59,27.75,27.70,28.09,27.97,27.97,27.87,27.42,27.09,27.98,27.68,26.79,27.64,28.22,27.65,27.90,28.50,27.62,28.42,27.65,28.20,27.94,26.81,27.00,27.51,26.45,25.89,26.69,26.15,25.12,25.05,25.71,24.35,23.37,23.70,24.68,24.23,25.32,25.45,26.10,26.28,26.08,25.82,25.00,24.42,23.87,23.27,24.54,24.30,23.93,24.70,25.13,25.18,25.22,25.86,26.15,26.27,26.50,26.78,27.36,27.46,27.45,28.74,28.24,29.07,28.58,27.36,28.18,28.80,27.94,27.38,28.23,28.64,28.75,28.39,28.17,28.16,27.24,27.42,27.64,27.34,26.60,26.92,27.36,26.89,26.08,27.03,26.71,25.96,26.25,26.90,27.09,26.89,27.95,27.54,27.17,28.09,28.55,27.68,27.89,28.62,28.86,28.15,28.57,29.35,29.51,29.71,29.17,28.61,28.43,29.32,29.49,29.27,29.57,29.40,28.93,28.68,28.45,28.09,28.44,28.38,27.97,27.73,28.23,27.89,27.13,27.60,27.98,27.32,27.60,28.22,28.21,28.83,28.91,28.49,28.94,29.55,29.31,29.10,29.62,29.92,29.60,29.59,29.93,30.01,29.87,30.01,29.81,29.94,29.75,29.70,29.92,29.70,29.68,29.47,29.41,29.04,29.26,29.31,28.87,28.83,29.05,28.95,28.56,28.49,28.91,28.67,28.33,28.64,28.87,28.56,28.88,29.41,29.51,28.92,29.29,29.73,29.57,29.31,29.63,29.71,29.45,29.32,29.76,29.86,29.54,29.75,29.89,29.85,29.80,29.90,29.89,29.81,29.64,29.22,29.05,29.17,29.39,29.56,29.70,29.40,29.20,29.41,29.57,29.42,29.25,29.50,29.36,29.52,29.21,28.83,29.12,29.01,29.07,29.12,29.45,29.80,29.82,30.13,29.87,29.70,30.03,30.09,29.75,29.98,30.22,30.25,30.06,30.24,30.42,30.20,30.47,30.21,30.31,30.11,30.05,30.17,30.13,30.04,30.10,30.17,29.98,29.81,30.10,30.05,29.85,29.95,29.95,29.79,29.83,29.45,29.04,28.93,28.85,28.77,28.01,27.73,27.16,28.02,27.08,27.24,26.92,26.58,27.25,27.10,27.51,27.81,28.25,28.81,29.02,29.36,29.44,29.80,30.02,29.97,29.82,29.87,30.11,30.10,29.90,30.03,30.30,30.20,30.07,30.29,30.44,30.22,30.38,30.52,30.55,30.38,30.54,30.68,30.48,30.62,30.50,30.56,30.37,30.33,30.59,30.45,30.36,30.42,30.54,30.40,30.33,30.36,30.40,30.25,30.24,30.39,30.31,29.96,30.10,30.35,30.21,30.14,30.28,30.26,30.21,30.48,30.48,30.45,30.39,30.63,30.62,30.50,30.63,30.73,30.60,30.50,30.62,30.71,30.66,30.62,30.76,30.45,30.63,30.54,30.54,30.61,30.63,30.52,30.57,30.64,30.58,30.43,30.56,30.37,30.22,30.23,30.35,30.32,30.40,30.15,30.26,29.91,30.05,30.19,30.09,30.16,30.27,30.45,30.58,30.43,30.59,30.50,30.65,30.76,30.70,30.69,30.78,30.79,30.80,30.66,30.81,30.73,30.71,30.71,30.77,30.76,30.59,30.76,30.63,30.59,30.59,30.60,30.70,30.53,30.53,30.28,30.27,30.50,30.30,30.43,30.33,30.36,30.42,30.46,30.59,30.58,30.46,30.53,30.62,30.57,30.57,30.54,30.65,30.41,30.36,30.58,30.62,30.62,30.63,30.72,30.72,30.64,30.78,30.75,30.78,30.84,30.75,30.78,30.81,30.84,30.87,30.86,30.75,30.88,30.90,30.76,30.77,30.75,30.77,30.75,30.64,30.73,30.72,30.67,30.43,30.57,30.69,30.55,30.36,30.15,30.12,30.26,30.41,30.56,30.65,30.67,30.75,30.81,30.76,30.82,30.82,30.88,30.82,30.89,30.81,30.91,30.89,30.86,30.89,30.89,30.91,30.87,30.84,30.82,30.86,30.92,30.77,30.80,30.81,30.79,30.66,30.65,30.64,30.52,30.25,30.18,30.19,30.14,30.28,30.49,30.62,30.73,30.78,30.74,30.67,30.84,30.80,30.79,30.76,30.78,30.95,30.81,30.74,30.86,30.87,30.79,30.91,30.97,30.89,30.83,30.92,30.82,30.78,30.87,30.87,30.81,30.80,30.77,30.75,30.55,30.57,30.68,30.70,30.37,30.53,30.70,30.62,30.63,30.66,30.69,30.78,30.53,30.55,30.52,30.65,30.76,30.82,30.84,30.72,30.73,30.76,30.83,30.69,30.74,30.78,30.74,30.66,30.59,30.67,30.48,30.46,30.61,30.42,30.57,30.29,30.57,30.54,30.47,30.50,30.61,30.49,30.32,30.50,30.53,30.63,30.54,30.59,30.66,30.74,30.68,30.61,30.68,30.78,30.64,30.63,30.71,30.65,30.59,30.60,30.67,30.53,30.52,30.52,30.55,30.31,30.19,30.40,30.32,30.17,30.33,30.41,30.08,30.21,30.38,30.21,29.96,30.16,30.36,30.16,30.29,30.27,30.25,30.23,29.94,30.36,30.37,30.41,30.38,30.41,30.52,30.49,30.55,30.45,30.27,30.50,30.48,30.24,30.17,30.43,30.22,29.90,30.03,30.15,29.88,29.45,30.03,29.94,29.73,29.41,29.29,29.33,29.29,29.20,28.59,29.63,29.65,29.21,29.20,29.84,29.72,29.37,29.82,29.98,29.77,29.64,30.16,30.15,29.82,30.04,30.31,30.38,30.44,30.41,30.37,30.46,30.32,30.12,30.10,30.19,29.76,29.72,29.98,29.77,29.39,29.42,29.70,29.49,29.12,29.56,29.52,29.31,29.16,28.58,28.61,28.87,27.94,28.80,29.17,28.47,28.83,29.39,29.17,28.71,29.39,29.52,29.21,29.35,29.69,29.71,29.49,29.70,29.65,29.12,29.08,29.69,29.45,28.95,29.17,29.51,29.54,29.61,29.46,29.41,29.32,29.28,29.09,29.21,29.13,28.53,28.42,28.48,28.43,27.82,27.04,27.34,26.36,26.95,27.82,27.74,28.20,28.83,28.54,27.75,28.42,28.92,29.16,28.21,29.26,29.35,28.46,28.97,29.60,29.36,28.95,29.60,29.78,29.61,29.89,29.39,29.38,29.13,29.00,28.53,28.31,28.70,28.19,27.48,27.60,27.66,27.15,26.74,26.47,25.92,27.21,26.77,28.03,27.51,27.55,27.36,27.25,27.18,26.39,26.85,26.93,27.23,28.10,27.96,27.37,27.85,28.49,27.85,27.91,28.67,29.01,28.57,29.24,29.01,28.46,28.56,28.61,27.82,27.44,28.12,27.69,26.90,27.16,27.65,26.69,26.09,26.16,25.48,26.28,25.62,24.99,25.17,24.91,24.92,26.12,25.46,24.89,24.94,25.78,26.05,26.04,25.69,26.16,26.87,26.03,26.54,27.02,27.43,27.45,27.76,28.46,27.96,28.92,28.99,28.84,28.90,28.23,28.04,28.59,28.18,27.58,28.23,28.05,27.49,27.21,27.87,27.57,26.84,27.37,27.54,26.83,26.37,27.27,26.87,26.29,26.17,26.81,26.52,25.47,25.91,26.35,26.08,24.69,26.04,26.53,25.67,25.31,26.42,26.19,25.48,26.33,29.40,29.92,29.08,29.31,29.39,29.12,29.66,29.58,28.93,29.15,29.80,29.54,29.14,29.42,29.78,29.62,29.18,29.30,28.87,29.18,29.20,29.46,29.30,29.02,29.48,29.63,29.58,29.03,29.48,29.35,29.07,28.77,28.69,28.17,28.64,28.02,27.64,27.54,28.26,28.40,28.61,29.14,29.02,28.95,29.74,29.87,29.31,29.68,29.64,29.01,29.01,28.33,28.28,27.93,27.92,27.43,27.81,27.86,28.52,28.60,28.48,28.09,28.15,28.17,28.70,28.00,28.15,28.32,28.69,28.00,28.64,27.92,27.62,27.35,27.59,27.17,27.30,27.41,27.25,27.62,27.77,28.11,28.41,29.01,29.20,29.56,29.66,29.12,29.78,29.61,29.66,30.19,30.14,30.42,30.58,30.37,30.61,30.54,30.65,30.40,30.16,30.36,30.25,30.01,30.04,29.84,29.82,29.51,29.54,29.48,29.12,28.85,29.02,29.07,28.47,28.47,29.09,28.33,28.23,28.59,28.59,27.89,28.01,28.60,28.45,27.84,28.29,28.86,28.19,28.23,28.97,29.05,28.76,29.01,29.41,29.12,28.88,28.83,28.55,27.99,27.70,27.33,27.37,27.43,27.37,27.36,26.87,26.89,27.25,27.52,27.88,28.26,28.45,28.87,29.30,29.32,30.07,29.65,30.17,29.99,29.68,30.19,29.92,30.50,30.37,30.61,30.73,30.67,30.58,30.70,30.53,30.72,30.75,30.91,30.76,30.90,30.91,30.85,30.97,30.83,30.88,30.93,30.75,30.52,30.92,30.72,30.45,30.51,30.65,30.38,30.35,30.30,30.40,30.49,30.38,30.55,30.25,30.35,30.08,30.13,30.02,30.13,30.17,30.25,30.20,30.42,30.46,30.54,30.65,30.66,30.83,30.90,30.95,30.76,30.71,30.90,30.84,30.73,30.76,30.59,30.69,30.49,30.60,30.53,30.46,30.47,30.23,30.26,30.39,30.28,30.01,30.13,30.18,30.01,29.72,29.91,30.14,29.83,29.79,30.20,30.27,30.38,30.59,30.65,30.68,30.78,30.70,30.53,30.41,30.39,30.15,30.12,29.80,29.88,29.55,29.42,28.71,28.91,28.36,28.26,28.62,28.96,29.23,28.97,29.37,29.01,29.52,29.25,29.90,30.11,29.85,30.31,29.98,30.14,30.02,30.30,30.00,30.12,29.93,29.76,29.30,29.06,28.82,28.38,28.08,27.93,28.14,27.90,27.59,28.01,28.35,28.68,28.92,28.59,29.02,29.22,29.36,29.04,28.73,29.06,28.86,28.63,28.09,28.03,28.26,27.97,28.60,28.47,29.08,28.81,29.35,29.14,29.74,29.51,29.32,28.91,28.91,28.13,28.16,27.12,27.80,27.25,27.72,27.31,27.90,27.91,28.49,28.75,29.07,29.44,29.68,29.18,29.86,29.82,29.58,30.02,29.71,30.05,29.83,30.25,30.17],[11.36,9.59,9.32,8.57,7.52,7.20,6.72,6.02,6.19,6.87,6.16,6.30,7.03,6.70,7.13,6.99,7.30,7.23,6.52,6.63,7.03,6.48,6.08,6.85,6.93,6.21,6.50,7.20,7.12,6.35,7.30,7.86,7.41,7.64,8.40,8.55,8.79,8.43,8.50,7.83,6.92,7.16,7.03,7.61,8.93,11.37,12.95,13.14,12.17,10.00,10.01,8.40,7.27,6.86,6.19,6.12,6.40,6.42,6.96,7.48,8.20,8.05,8.08,7.47,6.97,7.05,6.58,5.82,5.35,5.77,5.29,5.62,6.63,6.25,5.44,5.40,5.21,4.98,5.46,4.88,5.71,5.10,4.38,3.88,3.53,3.59,4.50,4.28,3.61,4.29,5.14,4.78,4.52,5.43,5.74,6.04,6.98,6.56,5.60,5.69,6.43,5.98,5.35,5.99,6.40,5.54,5.45,6.55,6.57,6.10,5.55,4.96,4.78,4.75,4.05,4.74,4.52,4.87,4.64,3.42,3.14,2.39,1.83,1.51,1.06,0.77,1.02,1.61,1.79,1.77,2.05,2.42,2.50,2.88,3.38,3.59,3.95,4.34,4.62,5.39,5.31,6.53,5.98,5.21,5.53,5.82,4.89,4.55,3.75,3.52,2.70,4.06,3.53,4.49,4.11,3.98,4.99,5.23,4.91,5.14,6.04,6.03,6.46,6.95,7.73,7.68,6.96,7.31,8.32,7.87,7.08,7.90,8.47,7.86,7.80,8.60,8.62,9.64,9.95,10.91,10.88,10.29,10.04,9.19,9.53,10.54,11.56,11.40,13.58,15.01,16.22,18.13,18.88,17.99,18.34,16.90,16.73,17.41,16.12,17.44,17.52,16.80,16.76,16.71,15.64,16.24,14.79,15.75,14.60,15.46,15.69,16.20,16.81,16.65,16.29,16.14,15.20,15.19,14.36,14.69,14.84,14.08,13.44,13.34,14.06,13.07,12.55,12.78,13.12,12.21,12.40,12.77,13.04,13.23,13.82,12.91,12.84,13.76,13.47,14.65,14.40,15.25,15.37,14.40,15.09,13.15,13.49,12.34,12.46,12.78,12.16,11.55,12.05,11.84,10.53,11.53,11.54,12.08,12.74,12.97,13.03,12.08,11.31,10.95,10.22,9.98,8.85,9.64,9.87,9.81,10.08,11.32,12.03,12.66,12.75,12.84,12.55,12.34,11.32,10.89,11.45,12.11,11.95,11.22,10.81,11.63,11.51,10.41,10.75,11.47,10.93,9.95,10.37,9.58,10.03,10.34,10.33,10.77,11.18,12.13,12.09,12.86,12.95,13.90,14.81,14.49,13.23,13.41,14.46,13.30,13.08,13.31,13.91,13.03,12.60,13.84,13.85,12.68,12.86,12.10,11.22,11.40,11.14,12.08,12.16,12.71,12.94,14.60,15.33,16.12,16.48,17.12,17.22,16.94,17.17,16.64,17.02,14.94,14.50,14.03,14.83,13.99,15.41,14.73,16.08,16.06,17.48,18.39,19.19,18.48,17.42,17.72,19.49,18.25,17.26,18.89,19.91,19.03,18.75,20.48,21.22,22.47,21.36,22.28,21.62,22.80,22.15,20.54,21.47,21.92,20.08,19.07,21.08,20.76,19.82,20.07,19.18,18.77,17.73,18.58,19.73,18.78,18.80,19.50,20.96,20.58,20.46,21.56,22.15,23.19,23.27,23.98,23.71,24.09,22.96,23.75,24.53,23.23,23.97,22.88,23.41,23.65,22.16,22.90,24.21,22.90,21.93,23.73,24.14,24.39,24.34,24.80,25.19,25.52,25.20,26.04,26.32,25.23,24.93,26.15,25.98,24.59,25.34,25.66,25.21,24.41,25.62,25.40,25.10,25.29,25.29,26.16,26.19,26.94,26.84,27.09,27.06,27.37,27.28,27.23,27.21,26.72,26.42,27.33,26.93,25.96,26.98,27.62,26.83,27.07,27.79,26.82,27.77,26.82,27.56,27.08,26.06,26.57,26.78,25.61,25.25,25.90,25.18,24.14,24.02,24.66,23.25,21.67,22.39,23.51,22.99,24.09,24.21,25.01,25.45,25.25,25.03,24.03,23.23,22.34,21.71,23.35,22.79,22.71,23.69,24.22,24.17,24.42,25.04,25.32,25.43,25.73,26.02,26.48,26.76,26.64,28.16,27.67,28.60,28.05,26.72,27.69,28.35,27.31,26.74,27.65,28.11,28.32,27.82,27.50,27.51,26.55,26.58,27.03,26.70,25.88,26.23,26.73,26.13,25.29,26.42,26.16,25.15,25.57,26.10,26.28,26.05,27.36,26.84,26.51,27.54,28.07,27.15,27.41,28.22,28.39,27.72,28.20,28.99,29.12,29.43,28.69,28.05,27.99,28.93,29.16,28.89,29.21,29.07,28.41,28.23,27.92,27.47,27.89,27.92,27.35,27.20,27.77,27.43,26.54,27.05,27.57,26.77,27.07,27.71,27.76,28.35,28.48,28.15,28.63,29.24,28.96,28.83,29.29,29.66,29.30,29.33,29.65,29.78,29.62,29.87,29.51,29.70,29.49,29.41,29.69,29.48,29.48,29.22,29.07,28.67,28.86,28.94,28.48,28.47,28.71,28.61,28.13,28.05,28.61,28.23,27.95,28.22,28.46,28.01,28.26,28.90,28.95,28.50,28.88,29.34,29.24,28.98,29.31,29.42,29.19,29.06,29.45,29.58,29.25,29.48,29.57,29.57,29.49,29.63,29.71,29.56,29.35,28.87,28.83,28.81,29.09,29.28,29.38,29.05,28.76,29.06,29.18,28.91,28.76,29.00,28.81,29.03,28.58,28.00,28.57,28.52,28.55,28.45,29.01,29.40,29.30,29.72,29.42,29.24,29.59,29.71,29.39,29.64,29.94,29.93,29.73,29.89,30.17,29.88,30.30,29.92,30.07,29.82,29.72,29.91,29.80,29.74,29.79,29.78,29.66,29.43,29.72,29.71,29.47,29.54,29.50,29.50,29.49,28.91,28.35,28.24,28.23,28.04,27.42,26.95,26.22,27.39,26.31,26.70,26.20,25.85,26.61,26.29,26.71,26.90,27.45,28.21,28.35,28.71,28.90,29.30,29.54,29.57,29.29,29.33,29.67,29.72,29.33,29.57,29.93,29.81,29.65,29.89,30.13,29.86,30.08,30.22,30.25,30.00,30.31,30.42,30.22,30.48,30.26,30.38,30.13,29.99,30.33,30.20,30.03,30.09,30.23,30.11,29.95,30.00,30.13,29.97,29.85,29.95,29.99,29.52,29.63,29.87,29.81,29.75,29.96,29.94,29.77,30.11,30.20,30.04,29.96,30.28,30.31,30.12,30.29,30.50,30.29,30.15,30.28,30.53,30.39,30.42,30.56,30.06,30.43,30.21,30.27,30.29,30.35,30.25,30.20,30.34,30.30,30.06,30.18,30.05,29.84,29.86,30.04,30.05,30.11,29.69,29.89,29.44,29.57,29.70,29.61,29.76,29.85,30.21,30.28,30.09,30.34,30.16,30.25,30.50,30.45,30.30,30.43,30.57,30.57,30.26,30.53,30.48,30.52,30.49,30.55,30.50,30.31,30.52,30.35,30.31,30.38,30.36,30.46,30.22,30.34,30.00,29.99,30.16,29.99,30.08,29.99,30.13,30.14,30.23,30.31,30.31,30.11,30.17,30.35,30.27,30.30,30.27,30.40,30.17,30.05,30.35,30.36,30.27,30.31,30.49,30.45,30.23,30.54,30.49,30.48,30.59,30.46,30.55,30.51,30.64,30.65,30.66,30.41,30.70,30.73,30.58,30.60,30.52,30.61,30.52,30.44,30.49,30.45,30.47,30.21,30.34,30.44,30.31,30.05,29.84,29.85,30.07,30.09,30.26,30.37,30.38,30.47,30.51,30.46,30.62,30.59,30.72,30.57,30.73,30.65,30.79,30.75,30.71,30.74,30.74,30.77,30.73,30.60,30.61,30.74,30.73,30.60,30.65,30.65,30.55,30.43,30.45,30.46,30.27,30.05,29.99,29.99,29.88,30.11,30.19,30.39,30.47,30.55,30.53,30.38,30.67,30.57,30.60,30.53,30.58,30.78,30.66,30.64,30.75,30.74,30.70,30.82,30.86,30.75,30.73,30.82,30.66,30.60,30.75,30.72,30.60,30.70,30.63,30.54,30.40,30.33,30.47,30.52,30.11,30.24,30.54,30.45,30.35,30.45,30.50,30.62,30.29,30.43,30.41,30.48,30.68,30.75,30.76,30.53,30.57,30.72,30.66,30.51,30.67,30.69,30.58,30.56,30.46,30.54,30.33,30.24,30.41,30.17,30.44,30.02,30.33,30.33,30.38,30.28,30.44,30.35,30.02,30.37,30.37,30.42,30.31,30.51,30.57,30.60,30.62,30.50,30.64,30.69,30.51,30.56,30.67,30.48,30.49,30.56,30.61,30.35,30.40,30.41,30.39,30.10,29.92,30.24,30.13,29.89,30.07,30.21,29.87,29.93,30.20,30.01,29.82,29.90,30.13,29.89,30.06,30.02,30.08,30.04,29.71,30.17,30.23,30.21,30.15,30.20,30.44,30.38,30.54,30.30,30.10,30.41,30.42,30.08,30.04,30.36,30.03,29.74,29.83,29.99,29.57,29.10,29.74,29.64,29.37,29.15,28.99,29.14,28.94,28.93,28.44,29.27,29.30,28.95,28.95,29.62,29.45,29.09,29.56,29.76,29.57,29.46,29.99,30.00,29.69,29.84,30.06,30.21,30.39,30.29,30.23,30.41,30.19,29.94,30.03,30.10,29.48,29.56,29.89,29.54,29.17,29.08,29.45,29.15,28.84,29.20,29.15,28.91,28.74,28.46,28.28,28.54,27.75,28.61,28.83,28.22,28.64,29.21,28.83,28.74,29.06,29.26,29.02,29.26,29.32,29.46,29.34,29.51,29.46,28.67,28.85,29.52,29.10,28.55,28.80,29.16,29.48,29.35,29.03,28.92,28.89,28.84,28.65,28.79,28.73,28.12,27.95,28.08,28.04,27.55,26.94,27.02,26.05,26.77,27.64,27.31,27.90,28.47,28.22,27.51,28.05,28.52,28.92,27.93,29.12,29.02,28.22,28.69,29.29,28.94,28.82,29.44,29.47,29.28,29.59,28.99,29.08,28.70,28.69,28.14,28.10,28.27,27.95,27.39,27.43,27.70,26.95,26.39,26.19,25.59,26.74,26.32,27.24,26.76,26.80,26.58,26.61,26.58,26.01,26.32,26.57,26.74,27.67,27.50,26.98,27.36,28.05,27.43,27.52,28.33,28.64,28.42,28.95,28.61,28.22,28.26,28.32,27.64,27.23,27.68,27.37,26.62,26.86,27.15,26.27,25.75,25.81,25.27,26.24,25.58,24.72,24.93,24.44,24.41,25.47,25.03,24.21,24.65,25.44,25.32,25.50,25.28,25.81,26.26,25.65,26.37,26.71,26.81,27.16,27.59,28.14,27.67,28.57,28.72,28.62,28.59,28.05,27.98,28.37,28.10,27.54,28.05,27.80,27.25,26.79,27.62,27.19,26.46,26.81,27.07,26.27,25.89,26.54,26.51,25.72,25.43,26.28,26.05,24.93,25.35,25.94,25.37,23.88,25.25,25.88,24.82,24.02,25.61,25.34,24.60,25.47,29.01,29.68,28.81,28.95,29.02,28.73,29.26,29.25,28.58,28.71,29.53,29.16,28.75,29.02,29.45,29.33,28.83,29.01,28.53,28.82,28.90,29.05,28.74,28.47,29.03,29.14,29.02,28.42,28.85,28.70,28.45,28.01,28.12,27.53,28.12,27.36,27.08,26.86,27.45,27.72,27.89,28.49,28.38,28.34,29.28,29.49,28.77,29.19,29.11,28.28,28.46,27.60,27.59,27.16,27.38,26.90,27.29,27.46,28.12,28.06,28.01,27.65,27.59,27.54,28.08,27.26,27.43,27.61,27.92,27.24,27.89,27.16,26.79,26.67,26.84,26.54,26.73,26.89,26.78,27.26,27.30,27.73,28.12,28.68,28.92,29.33,29.36,28.89,29.58,29.43,29.55,30.00,29.96,30.26,30.39,30.16,30.44,30.44,30.50,30.21,29.98,30.24,30.04,29.79,29.80,29.55,29.59,29.18,29.17,29.19,28.85,28.45,28.63,28.81,28.14,28.07,28.72,28.11,27.78,28.13,28.34,27.62,27.53,28.21,28.06,27.46,27.71,28.44,27.75,27.68,28.39,28.63,28.33,28.48,28.86,28.69,28.40,28.32,28.03,27.49,27.14,26.71,26.87,26.81,26.89,26.92,26.28,26.06,26.79,26.77,27.26,27.57,27.81,28.32,28.77,28.86,29.71,29.26,29.82,29.71,29.33,29.89,29.61,30.23,30.07,30.35,30.56,30.47,30.34,30.46,30.35,30.54,30.55,30.75,30.60,30.80,30.77,30.68,30.79,30.61,30.68,30.75,30.49,30.24,30.65,30.51,30.17,30.26,30.34,30.03,30.05,29.85,30.06,30.24,30.14,30.32,30.03,30.09,29.84,29.89,29.77,29.98,29.98,30.05,29.94,30.22,30.21,30.31,30.43,30.51,30.62,30.74,30.81,30.61,30.56,30.76,30.68,30.58,30.61,30.45,30.59,30.28,30.41,30.30,30.23,30.21,29.92,29.92,30.08,30.01,29.67,29.87,29.94,29.76,29.31,29.67,29.91,29.65,29.55,29.97,29.98,30.13,30.47,30.55,30.53,30.63,30.51,30.35,30.23,30.15,29.93,29.95,29.46,29.76,29.34,29.23,28.30,28.61,27.91,27.90,28.42,28.71,29.05,28.61,29.09,28.67,29.21,28.95,29.64,29.86,29.61,29.97,29.72,29.76,29.75,29.99,29.72,29.79,29.52,29.22,28.76,28.32,28.21,27.66,27.38,27.37,27.52,27.40,27.03,27.44,27.88,28.14,28.37,28.07,28.52,28.72,28.87,28.45,28.06,28.58,28.34,28.15,27.53,27.45,27.69,27.50,28.19,27.93,28.80,28.58,29.18,28.92,29.47,29.25,28.99,28.63,28.54,27.69,27.79,26.70,27.27,26.68,27.10,26.62,27.29,27.12,27.85,28.08,28.54,28.84,29.16,28.67,29.35,29.31,29.15,29.73,29.43,29.75,29.53,29.96,29.86],[10.44,8.49,7.93,7.48,6.61,6.27,5.85,5.13,5.33,5.82,5.41,5.32,5.90,5.74,6.12,6.05,6.41,6.16,5.46,5.88,6.18,5.62,4.98,5.90,6.04,5.38,5.64,6.28,6.07,5.75,6.24,6.57,6.31,6.44,6.90,7.10,7.34,7.22,7.44,6.74,6.15,6.46,6.35,6.89,8.04,10.54,12.27,12.66,11.78,9.59,9.82,7.81,6.44,6.07,5.55,5.47,5.52,5.66,6.19,6.28,7.17,7.01,7.11,6.68,6.16,6.03,5.74,4.93,4.85,5.26,4.65,5.07,5.44,5.43,4.98,4.82,4.72,4.30,4.84,3.95,4.73,4.35,3.63,3.43,3.22,2.97,3.91,3.55,3.19,3.44,4.31,4.03,3.89,4.56,4.89,5.13,5.98,5.54,4.85,4.91,5.64,5.25,4.56,4.99,5.46,4.89,4.82,5.52,5.45,5.18,4.93,4.44,4.01,4.34,3.57,4.17,3.27,4.10,3.99,2.94,2.89,2.37,2.21,1.82,1.51,0.91,0.77,0.99,1.34,1.47,1.43,1.71,2.01,2.31,2.26,2.79,3.07,3.44,3.61,4.29,4.43,5.39,4.87,4.41,4.67,4.85,4.21,4.01,3.19,3.00,2.48,3.19,3.23,3.89,3.45,3.53,4.46,4.54,4.44,4.49,5.06,5.19,5.53,5.94,6.33,6.47,5.99,6.16,6.90,6.66,6.16,6.44,6.95,6.83,6.66,7.25,7.45,8.08,8.44,9.54,9.42,8.88,8.93,7.86,8.58,9.32,10.43,10.29,12.17,13.66,15.02,17.27,18.23,17.27,17.30,16.11,15.22,16.39,14.40,16.52,16.12,15.73,15.34,15.01,14.16,14.50,13.27,13.89,12.75,13.54,13.73,14.40,15.21,14.83,14.45,14.54,13.30,13.62,12.84,13.07,13.17,12.52,12.02,11.92,12.24,11.67,11.19,11.30,11.60,11.02,10.96,11.33,11.53,11.69,12.13,11.44,11.42,11.93,11.77,12.73,12.67,13.72,13.86,12.97,13.53,11.88,11.98,11.24,11.52,11.62,10.89,10.50,10.96,10.59,9.22,10.35,10.25,10.96,11.69,11.38,11.62,10.75,10.15,9.78,9.03,8.77,7.71,8.29,8.68,8.34,9.28,9.96,10.71,11.31,11.41,11.38,11.23,10.78,10.06,9.52,10.24,10.41,10.67,9.80,9.37,10.20,10.28,9.22,9.26,10.13,9.64,8.86,9.07,8.55,8.83,8.90,9.40,9.50,9.98,10.96,10.67,11.73,11.27,12.38,13.10,13.04,11.92,11.76,12.64,12.10,11.88,11.80,12.50,11.50,11.19,12.14,12.07,11.12,11.25,10.60,10.01,9.93,9.96,10.88,11.12,11.35,11.38,12.82,13.65,14.34,15.09,15.41,15.75,15.24,15.45,15.02,15.41,13.11,12.60,12.23,12.94,12.31,13.54,13.21,14.47,14.56,15.87,16.76,18.10,17.51,16.29,16.67,18.49,17.14,16.32,17.90,18.84,18.10,18.13,19.92,20.75,22.10,20.66,21.56,20.75,21.93,21.15,19.31,20.21,21.12,18.93,17.92,20.13,19.86,18.71,19.04,17.98,18.07,16.93,18.20,18.90,17.75,18.33,18.84,20.27,19.67,20.21,21.31,21.51,22.96,23.11,23.35,23.14,23.24,21.86,22.95,24.10,22.43,23.15,21.79,22.70,23.15,21.30,22.06,23.70,22.55,21.20,23.32,23.83,24.22,24.40,24.65,25.20,25.45,25.30,25.88,26.53,25.09,24.69,26.30,26.08,24.34,25.30,25.75,25.30,24.15,25.66,25.34,24.77,25.03,25.32,25.96,26.14,26.75,26.71,26.91,26.98,27.31,27.37,27.27,27.31,26.72,26.40,27.47,27.12,25.98,26.84,27.79,26.83,27.03,28.01,26.97,28.12,27.01,27.84,27.31,26.01,26.53,26.84,25.59,25.11,25.80,25.00,23.80,23.70,24.33,22.74,21.32,21.74,23.33,22.59,23.73,23.94,24.75,25.13,25.10,24.81,23.58,22.79,21.75,20.82,22.66,21.91,21.91,23.17,23.76,23.43,24.09,24.71,24.91,25.13,25.55,25.95,26.46,26.70,26.83,28.35,27.55,28.71,28.23,26.72,27.74,28.60,27.45,26.89,27.79,28.24,28.47,27.91,27.65,27.49,26.54,26.48,27.08,26.53,25.61,26.23,26.47,25.76,25.01,26.26,25.69,24.77,25.22,25.60,25.82,25.80,27.24,26.82,26.25,27.26,28.05,27.16,27.21,28.25,28.38,27.77,28.00,28.97,29.06,29.55,28.53,28.08,27.86,28.69,29.19,28.75,29.09,29.10,28.32,28.21,27.74,27.46,27.81,27.68,27.21,27.05,27.54,27.06,26.23,26.90,27.22,26.39,26.84,27.44,27.41,28.16,28.38,27.98,28.46,29.23,28.91,28.70,29.27,29.68,29.19,29.21,29.63,29.88,29.57,29.91,29.40,29.81,29.44,29.28,29.69,29.38,29.18,29.04,28.94,28.58,28.78,28.70,28.25,28.31,28.54,28.36,27.90,27.98,28.45,27.93,27.68,28.16,28.13,27.65,28.08,28.69,29.03,28.38,28.65,29.28,29.25,28.84,29.08,29.39,29.09,28.87,29.29,29.61,29.02,29.28,29.51,29.53,29.31,29.58,29.53,29.30,29.14,28.58,28.55,28.56,28.77,28.96,29.22,28.65,28.44,28.83,28.75,28.46,28.47,28.77,28.29,28.69,28.01,27.63,28.11,27.98,28.18,28.19,28.75,29.28,29.11,29.79,29.32,29.01,29.47,29.72,29.29,29.43,29.87,29.99,29.63,29.78,30.18,29.85,30.28,29.94,29.97,29.77,29.67,29.78,29.74,29.61,29.65,29.64,29.42,29.28,29.52,29.44,29.05,29.27,29.27,29.14,29.15,28.41,27.80,27.76,27.64,27.54,27.01,26.43,25.68,26.99,25.89,26.31,25.56,25.16,26.13,25.69,26.21,26.30,26.84,27.68,28.08,28.30,28.64,29.10,29.19,29.61,29.22,28.96,29.57,29.68,29.17,29.29,29.88,29.72,29.45,29.71,30.10,29.71,29.84,30.07,30.28,29.86,30.15,30.31,30.09,30.40,30.25,30.28,30.06,29.93,30.14,30.10,29.89,29.93,30.10,29.95,29.68,29.79,29.99,29.64,29.54,29.76,29.55,29.09,29.42,29.71,29.51,29.50,29.80,29.86,29.62,30.00,30.20,29.96,29.82,30.18,30.34,29.98,30.15,30.46,30.31,30.02,30.20,30.51,30.35,30.29,30.43,29.92,30.31,30.07,30.16,30.21,30.14,29.98,30.04,30.22,29.99,29.84,30.13,29.77,29.37,29.60,29.95,29.95,30.02,29.54,29.86,29.44,29.55,29.82,29.63,29.63,29.78,30.17,30.16,30.00,30.34,30.21,30.11,30.42,30.44,30.24,30.30,30.53,30.60,30.21,30.46,30.34,30.47,30.41,30.46,30.36,30.16,30.37,30.19,30.12,30.16,30.11,30.27,30.03,30.16,29.82,29.68,29.85,29.75,29.88,29.76,29.96,29.94,30.13,30.22,30.24,29.96,30.15,30.31,30.27,30.22,30.14,30.29,29.98,29.71,30.12,30.26,30.09,30.06,30.40,30.32,30.08,30.37,30.36,30.35,30.41,30.28,30.55,30.39,30.48,30.59,30.60,30.29,30.56,30.70,30.45,30.55,30.42,30.51,30.37,30.38,30.40,30.27,30.33,30.05,30.16,30.27,30.09,29.88,29.56,29.60,29.92,29.88,30.02,30.15,30.24,30.33,30.37,30.28,30.49,30.46,30.55,30.44,30.57,30.55,30.68,30.62,30.64,30.67,30.59,30.68,30.68,30.48,30.43,30.66,30.68,30.40,30.48,30.62,30.45,30.23,30.39,30.40,30.18,29.95,29.95,29.83,29.73,29.94,29.98,30.21,30.30,30.37,30.36,30.26,30.54,30.41,30.42,30.36,30.41,30.65,30.52,30.46,30.66,30.64,30.57,30.77,30.77,30.56,30.56,30.74,30.51,30.43,30.67,30.62,30.41,30.52,30.61,30.42,30.31,30.19,30.28,30.41,29.91,30.05,30.36,30.23,30.22,30.27,30.32,30.43,30.16,30.39,30.29,30.24,30.52,30.63,30.66,30.34,30.38,30.57,30.56,30.27,30.47,30.57,30.40,30.36,30.36,30.40,30.21,30.08,30.19,29.99,30.22,29.79,30.14,30.11,30.20,30.08,30.20,30.11,29.82,30.19,30.22,30.31,30.01,30.35,30.43,30.38,30.48,30.36,30.49,30.53,30.26,30.42,30.52,30.29,30.29,30.44,30.49,30.14,30.21,30.30,30.19,29.84,29.68,30.00,29.86,29.63,29.86,29.96,29.65,29.68,29.99,29.73,29.57,29.68,29.91,29.64,29.81,29.85,29.92,29.91,29.51,30.01,30.08,29.94,29.88,29.87,30.14,30.22,30.33,30.02,29.82,30.25,30.19,29.84,29.75,30.20,29.76,29.49,29.56,29.73,29.24,28.77,29.55,29.29,29.06,28.75,28.64,28.68,28.48,28.25,27.87,28.81,28.97,28.59,28.57,29.35,29.25,28.77,29.34,29.47,29.29,29.12,29.63,29.65,29.38,29.55,29.70,30.03,30.17,30.04,30.06,30.29,29.93,29.59,29.89,29.95,29.16,29.30,29.66,29.16,28.84,28.78,29.14,28.82,28.51,28.94,28.92,28.56,28.44,28.03,27.84,28.05,27.14,28.12,28.47,27.82,28.29,28.90,28.46,28.30,28.79,28.90,28.75,28.97,29.01,29.17,29.06,29.38,29.23,28.34,28.64,29.35,28.79,28.30,28.59,28.92,29.09,29.20,28.84,28.80,28.53,28.62,28.55,28.55,28.42,28.01,27.75,27.69,27.66,27.31,26.31,26.58,25.65,25.97,26.97,26.89,27.46,28.12,27.91,27.16,27.87,28.30,28.77,27.61,28.96,28.84,27.97,28.46,29.09,28.65,28.64,29.26,29.20,29.01,29.35,28.74,28.94,28.62,28.45,28.06,27.90,28.06,27.54,27.22,27.00,26.93,26.68,26.07,25.95,25.15,26.24,25.87,27.06,26.58,26.51,26.38,26.45,26.32,25.55,26.08,26.24,26.47,27.46,27.17,26.66,27.20,27.91,27.24,27.30,28.21,28.52,28.24,28.80,28.50,28.09,28.25,28.20,27.43,27.17,27.58,27.19,26.38,26.53,26.94,26.00,25.26,25.24,24.64,25.61,24.65,24.06,24.25,23.82,24.06,25.04,24.69,23.88,24.34,25.04,25.19,25.11,24.89,25.53,25.99,25.32,26.12,26.42,26.68,26.97,27.29,28.04,27.43,28.48,28.50,28.49,28.48,27.79,27.73,28.28,27.91,27.29,27.90,27.65,27.02,26.60,27.41,27.04,26.17,26.66,26.93,26.06,25.53,26.52,26.30,25.42,25.13,26.11,25.40,24.58,24.87,25.63,24.79,23.46,24.89,25.41,24.43,23.67,25.37,24.89,24.15,25.31,29.14,29.67,28.82,28.90,29.04,28.65,29.16,29.18,28.42,28.56,29.32,28.97,28.50,28.76,29.31,29.18,28.48,28.72,28.10,28.50,28.57,28.82,28.64,28.33,28.84,29.01,28.95,28.28,28.74,28.49,28.12,27.84,27.83,27.29,27.98,27.14,26.94,26.68,27.25,27.47,27.84,28.33,28.23,28.27,29.21,29.27,28.59,29.09,28.90,28.13,28.43,27.50,27.63,27.21,27.62,26.89,27.49,27.45,27.98,28.06,27.97,27.73,27.60,27.65,28.10,27.35,27.63,27.58,27.86,27.22,27.75,27.10,26.64,26.53,26.62,26.47,26.46,26.65,26.34,26.97,27.10,27.33,28.03,28.59,28.76,29.34,29.42,28.78,29.53,29.35,29.30,29.93,29.92,30.19,30.34,30.13,30.41,30.38,30.50,30.20,29.99,30.24,30.04,29.82,29.78,29.54,29.54,29.14,29.07,29.10,28.68,28.28,28.62,28.61,27.85,27.82,28.50,27.86,27.44,27.83,27.93,27.35,27.14,27.83,27.78,27.16,27.43,28.23,27.56,27.46,28.26,28.47,28.28,28.46,28.73,28.56,28.45,28.26,28.08,27.32,27.12,26.59,26.87,26.77,26.85,26.99,26.22,26.24,26.89,26.88,27.36,27.45,27.88,28.45,28.58,29.05,29.70,29.37,29.87,29.82,29.41,29.98,29.67,30.18,30.07,30.37,30.52,30.43,30.31,30.35,30.31,30.53,30.50,30.73,30.55,30.76,30.77,30.60,30.76,30.54,30.64,30.73,30.44,30.22,30.65,30.51,30.18,30.22,30.41,30.13,30.05,29.91,30.02,30.15,30.13,30.19,30.03,30.09,29.72,29.89,29.75,29.86,29.83,29.99,29.83,30.13,30.17,30.27,30.39,30.43,30.52,30.73,30.76,30.52,30.50,30.73,30.63,30.46,30.53,30.39,30.49,30.24,30.31,30.17,30.14,30.09,29.82,29.77,30.01,29.89,29.50,29.67,29.86,29.65,29.14,29.46,29.79,29.40,29.38,29.85,29.90,30.10,30.41,30.43,30.45,30.58,30.43,30.29,30.19,30.17,29.80,29.81,29.29,29.55,29.02,28.97,28.13,28.51,27.93,27.93,28.28,28.64,28.93,28.56,28.96,28.59,29.04,28.97,29.61,29.88,29.50,29.94,29.63,29.98,29.79,29.86,29.61,29.71,29.37,29.05,28.55,28.24,27.84,27.26,27.08,27.10,27.27,27.19,26.90,27.26,27.79,28.12,28.29,28.04,28.54,28.73,28.67,28.30,27.96,28.33,28.05,27.77,27.23,27.14,27.48,27.29,28.11,27.84,28.78,28.39,29.08,28.78,29.42,29.20,28.99,28.50,28.54,27.36,27.51,26.27,26.78,26.30,26.64,26.34,26.91,26.86,27.68,27.94,28.50,28.55,29.01,28.72,29.51,29.29,29.32,29.90,29.38,29.75,29.54,29.87,29.77],[10.23,8.59,7.99,7.35,6.52,6.00,5.57,4.95,5.08,5.58,5.01,4.81,5.84,5.29,5.94,5.63,6.25,5.99,4.85,5.26,5.87,5.10,4.62,5.50,5.71,4.98,5.19,5.96,5.78,5.23,5.89,6.33,6.15,6.22,6.55,6.81,6.98,6.89,7.07,6.26,5.75,5.99,5.89,6.48,7.80,10.13,12.02,12.26,10.89,9.23,9.54,7.76,6.27,5.65,5.07,4.86,5.15,5.20,5.75,5.97,6.59,6.69,6.67,6.31,5.89,5.85,5.75,4.84,4.42,4.84,4.28,4.71,5.29,5.06,4.48,4.52,4.12,4.04,4.48,3.94,4.52,4.25,3.47,3.18,3.11,2.71,3.59,3.48,2.89,3.25,3.98,3.73,3.55,4.24,4.54,4.86,5.55,5.15,4.53,4.48,5.22,4.66,4.14,4.54,5.02,4.43,4.54,5.04,5.09,4.89,4.65,4.06,3.49,3.58,3.19,3.66,3.28,4.06,4.04,2.92,3.02,2.46,2.23,1.81,1.64,1.19,0.88,0.77,0.99,1.39,1.41,1.36,1.68,2.01,2.03,2.18,2.76,3.11,3.25,4.04,4.20,4.99,4.73,4.16,4.25,4.55,3.77,3.61,3.04,2.83,2.26,3.08,2.75,3.60,3.48,3.26,3.94,4.37,4.22,4.26,4.97,5.07,5.31,5.62,6.53,6.51,5.75,6.11,7.05,6.63,5.88,6.57,7.30,6.82,6.53,7.34,7.41,8.18,8.49,9.47,9.20,8.77,8.64,7.84,8.20,8.95,10.14,10.19,12.38,13.58,14.85,17.35,18.05,17.26,17.35,16.11,15.28,16.39,14.73,16.64,16.49,15.73,15.65,15.32,14.13,14.23,12.77,13.36,12.57,13.31,13.82,14.08,15.31,14.72,14.34,14.26,13.05,13.58,12.72,13.15,13.11,12.32,11.77,11.78,12.09,11.18,10.69,11.17,11.26,10.37,10.85,11.27,11.31,11.56,11.86,11.22,10.89,11.60,11.38,12.61,12.69,13.94,14.26,13.32,13.84,12.10,11.90,11.07,11.25,11.24,10.48,10.09,10.75,10.29,8.89,10.17,10.15,10.61,11.36,11.30,11.43,10.62,9.74,9.30,8.74,8.44,7.52,8.16,8.21,8.23,8.66,9.44,10.36,11.09,11.55,11.42,11.48,10.45,10.04,9.63,10.16,10.15,10.48,9.68,9.16,10.09,10.10,9.20,9.29,9.98,9.60,8.80,9.07,8.45,8.69,8.74,8.73,9.18,9.26,10.37,10.43,11.53,10.85,12.10,12.83,12.64,11.48,11.44,12.32,11.83,11.25,11.50,12.17,11.39,10.84,11.97,12.31,11.41,11.29,10.80,9.99,9.90,9.77,10.45,10.30,10.82,10.94,12.84,13.69,14.35,14.94,15.22,16.04,15.46,15.35,14.87,15.19,13.31,12.44,12.00,12.60,11.82,13.30,13.02,14.42,14.74,16.13,16.98,18.04,17.56,16.13,16.59,18.42,17.37,16.21,17.97,19.06,18.17,18.09,19.88,20.66,22.22,20.46,21.74,20.99,22.11,21.36,19.25,20.39,21.12,18.93,17.88,20.20,19.64,18.83,19.55,18.48,18.30,17.31,18.27,19.05,17.92,18.29,19.04,20.25,19.78,20.16,21.45,21.47,23.06,23.15,23.53,22.97,23.49,21.62,22.92,23.98,22.08,23.32,22.09,22.99,23.29,21.50,22.15,23.97,22.60,21.25,23.27,23.98,24.59,24.67,25.11,25.78,25.76,25.46,26.44,26.64,25.11,24.67,26.13,26.12,24.24,25.14,25.51,25.12,23.98,25.27,25.22,24.68,25.00,25.24,26.00,26.05,26.99,26.92,27.23,27.12,27.51,27.47,27.35,27.40,26.63,26.25,27.58,27.00,25.74,26.85,27.69,26.58,26.95,27.99,26.82,28.07,27.14,27.96,27.48,25.91,26.51,27.12,25.61,24.93,25.98,25.38,23.80,23.73,24.83,23.09,21.58,22.02,23.24,22.62,24.05,24.09,25.01,25.41,25.02,24.75,23.62,22.80,21.94,21.15,22.82,22.38,22.15,23.04,23.54,23.66,23.81,24.42,24.69,24.98,25.21,25.51,26.23,26.50,26.35,27.99,27.38,28.51,27.97,26.30,27.42,28.32,27.12,26.45,27.48,28.14,28.34,27.90,27.56,27.48,26.45,26.43,26.78,26.48,25.60,25.80,26.27,25.68,24.69,25.83,25.69,24.51,24.88,25.42,25.83,25.53,27.00,26.53,25.78,27.08,27.80,26.67,26.85,27.93,28.20,27.38,27.74,28.81,28.93,29.23,28.56,27.89,27.71,28.69,29.02,28.67,29.00,28.97,28.27,28.16,27.87,27.34,27.77,27.67,27.20,26.77,27.44,27.05,26.06,26.60,27.10,26.22,26.47,27.28,27.20,28.08,28.24,27.65,28.23,29.03,28.74,28.46,29.07,29.54,29.12,29.12,29.46,29.74,29.49,29.76,29.34,29.74,29.42,29.22,29.61,29.33,29.21,29.02,28.90,28.49,28.71,28.68,28.21,28.20,28.39,28.25,27.76,27.71,28.24,27.96,27.47,27.83,28.11,27.63,28.06,28.78,28.82,28.14,28.51,29.18,29.03,28.61,29.01,29.21,28.89,28.63,29.14,29.44,28.88,29.14,29.47,29.48,29.31,29.50,29.48,29.24,29.11,28.46,28.39,28.49,28.81,28.93,29.13,28.71,28.43,28.67,28.86,28.67,28.43,28.73,28.46,28.77,28.29,27.81,28.33,28.21,28.31,28.28,28.81,29.27,29.17,29.70,29.23,28.99,29.49,29.68,29.16,29.36,29.81,29.86,29.52,29.73,30.06,29.80,30.20,29.85,29.98,29.73,29.59,29.71,29.67,29.52,29.66,29.59,29.40,29.17,29.49,29.46,29.14,29.35,29.21,29.18,29.22,28.56,28.11,27.93,27.84,27.85,26.88,26.63,26.02,27.26,26.04,26.16,25.83,25.39,26.06,25.97,26.29,26.61,27.04,27.93,28.21,28.49,28.71,29.18,29.37,29.51,29.19,29.01,29.55,29.66,29.13,29.29,29.81,29.76,29.43,29.70,30.05,29.65,29.88,30.08,30.15,29.86,30.16,30.35,30.07,30.35,30.16,30.26,30.05,29.88,30.14,30.08,29.88,29.96,30.09,29.90,29.68,29.79,29.97,29.68,29.55,29.82,29.71,29.21,29.43,29.73,29.64,29.56,29.91,29.88,29.60,29.95,30.18,29.98,29.81,30.16,30.27,30.02,30.21,30.37,30.24,30.01,30.16,30.38,30.34,30.33,30.48,29.93,30.29,30.04,30.13,30.13,30.14,30.05,30.02,30.16,30.08,29.86,30.06,29.80,29.57,29.64,29.87,29.93,30.05,29.61,29.87,29.39,29.55,29.74,29.60,29.65,29.80,30.18,30.13,29.98,30.29,30.12,30.15,30.40,30.40,30.24,30.30,30.46,30.49,30.21,30.46,30.34,30.40,30.41,30.37,30.37,30.15,30.41,30.20,30.14,30.23,30.11,30.32,30.02,30.07,29.75,29.69,29.90,29.70,29.86,29.79,29.87,29.88,30.01,30.16,30.18,29.91,30.12,30.24,30.21,30.19,30.14,30.29,30.02,29.79,30.14,30.28,30.10,30.10,30.43,30.36,30.07,30.42,30.49,30.43,30.48,30.28,30.51,30.44,30.51,30.57,30.53,30.28,30.53,30.65,30.43,30.53,30.42,30.54,30.34,30.42,30.45,30.31,30.30,30.06,30.12,30.35,30.10,29.81,29.44,29.52,29.79,29.80,30.04,30.13,30.24,30.39,30.43,30.36,30.52,30.51,30.54,30.47,30.58,30.53,30.64,30.57,30.61,30.64,30.59,30.64,30.64,30.49,30.43,30.63,30.62,30.44,30.50,30.54,30.46,30.27,30.37,30.37,30.12,29.88,29.85,29.76,29.70,29.88,29.94,30.22,30.30,30.45,30.38,30.29,30.55,30.46,30.46,30.43,30.41,30.65,30.52,30.46,30.62,30.61,30.55,30.75,30.70,30.57,30.54,30.70,30.52,30.45,30.61,30.58,30.46,30.52,30.57,30.41,30.27,30.18,30.30,30.36,29.94,30.05,30.38,30.30,30.19,30.32,30.33,30.45,30.16,30.31,30.21,30.28,30.49,30.58,30.64,30.36,30.40,30.49,30.52,30.30,30.43,30.54,30.40,30.35,30.35,30.37,30.23,30.12,30.21,29.99,30.24,29.78,30.21,30.13,30.22,30.12,30.23,30.17,29.92,30.17,30.23,30.29,30.11,30.31,30.40,30.39,30.45,30.36,30.46,30.45,30.30,30.31,30.46,30.33,30.26,30.37,30.41,30.16,30.22,30.33,30.19,29.95,29.76,29.98,29.96,29.75,29.92,30.00,29.72,29.68,30.03,29.78,29.56,29.65,29.91,29.68,29.81,29.84,29.91,29.87,29.43,29.96,30.04,29.92,29.91,29.91,30.15,30.16,30.24,30.04,29.75,30.18,30.13,29.83,29.75,30.15,29.81,29.54,29.53,29.84,29.44,28.87,29.72,29.48,29.18,28.86,28.75,28.78,28.51,28.34,27.82,28.83,29.12,28.62,28.55,29.42,29.31,28.81,29.36,29.57,29.27,29.14,29.67,29.66,29.18,29.59,29.86,29.98,30.11,30.01,29.98,30.17,29.88,29.55,29.75,29.88,29.24,29.25,29.58,29.30,28.91,28.90,29.20,28.96,28.57,29.00,28.97,28.70,28.48,28.10,27.86,28.26,27.14,28.29,28.63,27.92,28.31,28.98,28.66,28.24,28.83,28.99,28.71,28.98,29.07,29.20,29.00,29.31,29.25,28.45,28.50,29.32,28.94,28.37,28.59,28.91,28.99,29.13,28.84,28.81,28.64,28.68,28.46,28.60,28.59,27.95,27.72,27.84,27.69,27.08,26.38,26.45,25.26,25.94,27.10,27.04,27.48,28.28,27.89,27.04,27.92,28.31,28.72,27.58,28.92,28.89,27.76,28.33,29.15,28.77,28.53,29.32,29.31,29.05,29.41,28.80,28.83,28.56,28.49,27.85,27.73,28.18,27.57,26.81,26.77,27.19,26.46,26.01,25.76,24.87,26.33,25.62,27.05,26.42,26.46,26.15,26.11,26.14,25.35,25.78,26.10,26.66,27.25,27.29,26.65,26.96,27.92,27.13,27.14,28.09,28.42,28.05,28.76,28.37,27.91,28.00,28.06,27.19,26.84,27.38,27.02,26.22,26.22,26.78,25.75,24.95,24.81,24.22,25.29,24.54,23.79,24.02,23.78,23.74,24.90,24.43,23.54,23.85,24.73,25.01,25.00,24.74,25.31,25.94,25.21,25.82,26.23,26.58,26.81,27.12,27.85,27.30,28.33,28.40,28.37,28.33,27.64,27.50,28.18,27.71,27.09,27.74,27.36,26.84,26.52,27.22,26.76,25.94,26.65,26.74,25.85,25.40,26.43,25.87,25.20,24.94,25.92,25.18,24.50,24.86,25.45,24.91,23.56,25.22,25.63,24.54,24.12,25.61,25.27,24.28,25.42,29.20,29.67,28.63,28.81,28.94,28.57,29.15,29.13,28.31,28.45,29.35,28.96,28.56,28.79,29.37,29.21,28.53,28.78,28.17,28.42,28.74,28.85,28.53,28.33,28.88,29.00,28.76,28.17,28.80,28.60,28.34,27.93,28.06,27.28,28.06,27.31,26.96,26.75,27.49,27.56,27.87,28.43,28.31,28.30,29.21,29.33,28.69,29.02,29.03,28.12,28.27,27.40,27.36,27.05,27.28,26.62,27.16,27.25,27.94,27.94,27.81,27.43,27.35,27.53,28.11,27.16,27.35,27.48,27.80,27.12,27.76,27.13,26.66,26.51,26.88,26.50,26.54,26.68,26.46,26.89,26.95,27.32,27.93,28.47,28.80,29.22,29.38,28.59,29.44,29.14,29.26,29.83,29.79,30.11,30.25,30.06,30.35,30.30,30.44,30.13,29.85,30.15,29.94,29.76,29.76,29.42,29.40,29.05,29.07,29.05,28.57,28.24,28.57,28.53,27.73,27.81,28.61,27.66,27.43,27.92,27.91,27.17,27.13,27.96,27.74,26.99,27.46,28.27,27.42,27.38,28.29,28.41,28.03,28.37,28.63,28.45,28.23,28.17,27.80,27.18,26.92,26.56,26.58,26.83,26.75,26.76,26.10,26.02,26.63,26.71,27.09,27.36,27.61,28.28,28.50,28.92,29.61,29.20,29.75,29.67,29.24,29.76,29.53,30.13,30.03,30.31,30.47,30.38,30.23,30.31,30.23,30.49,30.44,30.69,30.48,30.70,30.71,30.56,30.74,30.48,30.59,30.71,30.36,30.13,30.64,30.45,30.12,30.21,30.35,30.06,30.05,29.88,30.05,30.12,30.08,30.14,29.84,29.92,29.63,29.75,29.71,29.91,29.85,29.90,29.85,30.09,30.11,30.16,30.31,30.38,30.45,30.68,30.72,30.43,30.42,30.66,30.60,30.35,30.40,30.27,30.42,30.16,30.25,30.10,30.06,30.04,29.82,29.70,29.92,29.85,29.53,29.57,29.84,29.58,29.03,29.48,29.81,29.37,29.32,29.86,29.76,29.95,30.21,30.30,30.36,30.52,30.38,30.20,30.06,30.02,29.70,29.78,29.31,29.62,29.25,28.93,27.99,28.37,27.80,27.77,28.08,28.66,28.92,28.50,28.92,28.49,28.99,28.79,29.63,29.79,29.45,29.81,29.57,29.82,29.72,29.88,29.52,29.69,29.36,29.05,28.68,28.27,27.92,27.51,27.14,27.28,27.43,27.23,26.84,27.24,27.74,28.04,28.40,28.01,28.52,28.70,28.87,28.50,28.11,28.52,28.32,28.04,27.28,27.19,27.57,27.24,28.02,27.72,28.67,28.28,29.04,28.82,29.43,29.19,28.94,28.42,28.43,27.31,27.44,26.28,26.93,26.39,26.92,26.44,27.10,26.91,27.71,27.91,28.43,28.64,28.97,28.58,29.40,29.26,29.19,29.80,29.33,29.70,29.41,29.81,29.79],[10.03,8.34,7.58,6.95,6.32,5.78,5.44,4.72,4.92,5.35,4.79,4.74,5.32,4.94,5.21,5.09,5.28,5.30,4.48,4.70,5.24,4.79,4.26,5.09,5.30,4.72,4.82,5.54,5.48,4.91,5.53,6.31,5.83,5.89,6.66,6.49,6.84,6.56,6.57,5.86,5.16,5.34,5.20,5.76,7.03,9.70,11.73,11.88,10.37,8.49,8.97,6.91,5.61,5.08,4.48,4.36,4.57,4.70,5.17,5.54,6.27,6.18,6.38,5.92,5.46,5.58,5.41,4.73,4.32,4.46,4.11,4.16,4.87,4.58,3.98,3.97,3.78,3.56,3.89,3.52,4.09,3.89,3.33,2.59,2.75,2.64,3.30,3.05,2.26,2.86,3.45,3.32,3.01,3.72,4.22,4.58,5.33,4.89,4.18,4.14,4.51,4.16,3.68,4.11,4.47,3.90,3.96,4.59,4.69,4.29,4.11,3.56,3.14,3.14,2.72,3.36,2.87,3.70,3.64,2.64,2.99,2.33,2.25,1.96,1.69,1.36,1.21,0.87,0.77,0.94,1.20,1.33,1.29,1.55,1.88,1.87,2.15,2.83,2.91,3.70,3.95,4.63,4.25,3.83,3.92,4.00,3.35,3.27,2.74,2.66,2.04,2.82,2.66,3.47,3.46,3.32,3.76,4.28,4.19,4.31,4.74,4.93,5.10,5.48,6.13,6.30,5.48,5.88,6.79,6.12,5.50,6.30,6.61,6.09,6.07,6.74,7.10,7.79,8.18,9.03,8.94,8.50,8.37,7.52,7.94,8.70,9.78,9.79,12.06,13.13,14.48,16.94,17.51,16.88,17.00,15.58,14.97,15.91,14.54,16.15,16.30,15.53,15.40,15.04,14.12,14.68,12.89,13.82,12.51,13.49,13.58,14.12,15.08,14.84,14.38,14.43,13.32,13.62,12.55,12.87,13.16,12.07,11.53,11.55,11.95,11.09,10.53,10.88,11.19,10.10,10.41,10.74,10.93,11.08,11.89,10.82,10.53,11.69,11.33,12.74,12.83,13.71,13.86,12.95,13.40,11.81,11.86,10.89,11.03,11.00,10.19,9.86,10.41,10.03,8.72,9.93,9.85,10.37,10.98,11.04,11.15,10.13,9.50,9.14,8.43,8.25,7.41,7.92,7.96,8.06,8.46,9.22,10.06,10.81,11.16,10.91,10.84,10.19,9.76,9.35,9.87,9.97,10.10,9.40,8.93,9.65,9.63,8.76,8.80,9.56,9.13,8.31,8.83,8.15,8.33,8.40,8.36,8.88,9.02,10.02,10.16,11.28,10.71,12.09,12.82,12.57,11.32,11.19,12.31,11.56,10.85,11.16,12.06,10.89,10.47,11.77,11.68,10.71,10.83,10.20,9.37,9.41,9.28,10.12,9.93,10.74,10.87,12.56,13.27,14.01,14.51,14.83,15.50,14.85,14.79,14.45,15.04,12.86,12.40,11.91,12.88,11.94,13.59,12.93,14.63,14.53,16.06,16.61,17.67,17.14,15.62,16.13,18.29,16.88,15.75,17.63,18.60,17.62,17.56,19.43,20.18,21.82,20.23,21.40,20.66,22.01,21.03,18.97,20.35,20.87,18.71,17.59,20.11,19.51,18.36,19.00,17.92,17.71,16.59,17.57,18.43,17.43,17.64,18.42,19.94,19.25,19.48,20.77,21.07,22.58,22.74,23.32,22.76,23.28,21.48,22.74,23.71,21.99,23.26,21.82,22.77,23.12,21.22,21.83,23.82,22.31,20.97,22.95,23.85,24.30,23.95,24.45,25.13,25.35,24.91,25.88,26.23,24.82,24.44,25.94,25.78,23.98,24.94,25.34,24.87,23.57,25.21,24.89,24.38,24.63,24.84,25.74,25.86,26.76,26.83,26.86,26.85,27.29,27.21,27.13,27.09,26.43,26.12,27.34,26.81,25.60,26.68,27.58,26.60,26.82,27.73,26.63,27.86,26.78,27.55,27.12,25.76,26.43,26.68,25.35,24.78,25.53,25.06,23.49,23.35,24.21,22.65,20.92,21.47,22.83,22.17,23.52,23.63,24.51,25.05,24.67,24.52,23.17,22.40,21.60,20.70,22.49,21.71,21.66,22.72,23.19,23.27,23.60,24.21,24.45,24.77,25.10,25.35,26.07,26.32,26.33,27.88,27.37,28.31,27.78,26.27,27.32,28.22,26.99,26.37,27.32,27.96,28.17,27.70,27.38,27.33,26.15,26.23,26.64,26.19,25.29,25.72,26.06,25.47,24.50,25.70,25.39,24.17,24.51,25.21,25.49,25.20,26.79,26.33,25.55,26.97,27.64,26.59,26.74,27.92,28.10,27.26,27.77,28.69,28.89,29.08,28.42,27.67,27.56,28.61,28.95,28.61,28.96,28.89,28.18,27.95,27.60,27.12,27.59,27.59,26.95,26.63,27.30,26.87,25.85,26.51,26.96,25.95,26.23,27.15,27.04,28.00,28.08,27.54,28.17,28.97,28.70,28.35,29.06,29.44,29.06,29.03,29.42,29.60,29.39,29.69,29.32,29.54,29.30,29.19,29.54,29.23,29.24,28.98,28.86,28.42,28.65,28.68,28.19,28.12,28.26,28.09,27.66,27.50,28.10,27.68,27.32,27.66,27.87,27.40,27.89,28.62,28.75,27.95,28.41,29.09,28.98,28.45,28.92,29.18,28.81,28.54,29.17,29.45,28.84,29.14,29.41,29.38,29.24,29.51,29.52,29.28,29.13,28.62,28.53,28.52,28.84,28.90,29.17,28.71,28.26,28.58,28.75,28.54,28.20,28.59,28.35,28.67,28.21,27.61,28.10,28.05,28.03,28.12,28.65,29.20,29.13,29.63,29.14,28.88,29.49,29.56,29.06,29.36,29.77,29.76,29.53,29.76,29.97,29.75,30.08,29.81,29.94,29.70,29.58,29.78,29.69,29.49,29.62,29.56,29.40,29.06,29.52,29.47,29.08,29.24,29.22,29.19,29.20,28.44,27.86,27.88,27.80,27.73,26.81,26.42,25.74,27.03,25.71,26.01,25.55,24.93,25.89,25.61,26.09,26.38,26.92,27.79,28.01,28.35,28.60,29.11,29.38,29.46,29.09,29.07,29.60,29.62,29.07,29.35,29.88,29.69,29.38,29.81,30.02,29.66,29.93,30.11,30.14,29.86,30.14,30.27,30.00,30.30,30.09,30.20,30.00,29.86,30.14,30.02,29.83,29.95,30.12,29.95,29.69,29.87,30.02,29.78,29.62,29.83,29.81,29.31,29.48,29.83,29.62,29.57,29.85,29.81,29.62,30.00,30.15,29.98,29.92,30.23,30.26,30.04,30.23,30.40,30.19,30.02,30.16,30.36,30.26,30.25,30.41,29.90,30.28,30.13,30.08,30.14,30.20,30.09,30.13,30.28,30.24,29.97,30.15,29.95,29.63,29.67,29.86,29.91,29.96,29.58,29.80,29.37,29.57,29.69,29.54,29.65,29.69,30.14,30.18,29.98,30.29,30.10,30.20,30.41,30.38,30.26,30.34,30.43,30.46,30.16,30.41,30.29,30.38,30.35,30.38,30.39,30.12,30.40,30.23,30.14,30.24,30.20,30.33,29.97,30.09,29.82,29.73,29.94,29.77,29.94,29.87,29.90,29.89,30.04,30.19,30.20,29.97,30.09,30.25,30.12,30.14,30.15,30.28,30.04,29.98,30.19,30.26,30.21,30.17,30.42,30.35,30.13,30.45,30.45,30.40,30.50,30.31,30.43,30.42,30.52,30.58,30.50,30.31,30.55,30.64,30.46,30.51,30.37,30.48,30.38,30.27,30.37,30.30,30.27,30.04,30.16,30.32,30.11,29.81,29.57,29.56,29.89,29.93,30.07,30.19,30.20,30.40,30.43,30.36,30.52,30.54,30.60,30.49,30.61,30.56,30.71,30.62,30.62,30.68,30.63,30.69,30.63,30.50,30.47,30.63,30.65,30.44,30.52,30.54,30.46,30.31,30.31,30.32,30.08,29.85,29.79,29.80,29.71,29.85,29.97,30.22,30.31,30.47,30.43,30.32,30.59,30.47,30.52,30.46,30.44,30.70,30.56,30.52,30.66,30.66,30.61,30.74,30.74,30.65,30.59,30.75,30.55,30.49,30.69,30.61,30.49,30.57,30.51,30.42,30.26,30.18,30.33,30.38,29.97,30.11,30.42,30.36,30.22,30.38,30.39,30.51,30.19,30.31,30.21,30.37,30.56,30.61,30.65,30.44,30.47,30.54,30.58,30.38,30.49,30.58,30.45,30.37,30.30,30.36,30.17,30.12,30.25,30.02,30.28,29.89,30.22,30.19,30.26,30.17,30.30,30.20,30.01,30.22,30.29,30.36,30.21,30.38,30.38,30.47,30.47,30.39,30.50,30.52,30.39,30.39,30.54,30.37,30.32,30.41,30.45,30.19,30.22,30.25,30.24,29.95,29.90,30.07,30.00,29.79,30.01,30.01,29.71,29.86,30.08,29.82,29.60,29.77,30.00,29.73,29.89,29.91,29.91,29.87,29.45,30.05,30.10,30.09,30.03,30.05,30.23,30.24,30.33,30.14,29.85,30.23,30.24,29.90,29.82,30.20,29.93,29.54,29.68,29.90,29.45,28.94,29.62,29.57,29.14,28.91,28.76,28.83,28.58,28.60,28.06,29.12,29.13,28.70,28.67,29.47,29.27,28.75,29.43,29.56,29.33,29.28,29.83,29.80,29.38,29.74,29.91,30.05,30.20,30.09,30.07,30.22,29.98,29.72,29.82,29.97,29.34,29.31,29.68,29.36,28.94,28.87,29.26,28.95,28.56,29.00,28.90,28.76,28.50,28.14,27.89,28.31,27.37,28.30,28.68,27.75,28.29,28.98,28.62,28.14,28.88,29.08,28.70,28.96,29.23,29.28,29.01,29.38,29.28,28.49,28.60,29.37,28.96,28.39,28.57,28.98,29.22,29.22,28.84,28.76,28.77,28.66,28.36,28.63,28.58,27.83,27.75,27.80,27.74,26.97,26.42,26.28,25.25,25.96,27.03,26.79,27.49,28.21,27.95,26.99,27.71,28.35,28.80,27.75,29.00,28.95,27.94,28.52,29.21,28.83,28.59,29.40,29.35,29.18,29.52,28.92,28.95,28.50,28.56,28.08,27.84,28.13,27.73,27.12,26.90,27.24,26.72,26.18,25.79,24.96,26.30,25.70,26.95,26.33,26.34,26.13,26.09,26.24,25.54,26.06,26.37,26.62,27.51,27.41,26.69,27.24,28.02,27.28,27.33,28.28,28.51,28.20,28.79,28.36,28.07,28.10,28.08,27.44,26.97,27.43,27.19,26.39,26.46,26.78,25.89,25.11,25.08,24.28,25.40,24.86,24.08,24.32,23.77,23.60,24.96,24.49,23.49,23.76,24.88,25.03,24.95,24.78,25.55,26.02,25.29,26.10,26.39,26.61,27.02,27.29,27.91,27.55,28.52,28.56,28.55,28.41,27.83,27.72,28.24,27.80,27.26,27.84,27.48,26.96,26.64,27.34,26.76,26.14,26.63,26.74,26.05,25.49,26.42,25.85,25.14,25.11,25.87,25.20,24.31,24.85,25.28,24.66,23.12,24.91,25.20,24.10,23.57,25.11,24.72,23.88,25.24,29.11,29.54,28.59,28.83,28.88,28.62,29.17,29.16,28.30,28.52,29.43,29.05,28.56,28.84,29.39,29.23,28.53,28.82,28.21,28.59,28.74,29.00,28.71,28.38,29.02,29.15,28.96,28.25,28.95,28.72,28.38,28.01,28.06,27.42,28.02,27.28,26.95,26.84,27.60,27.66,27.95,28.40,28.29,28.29,29.19,29.40,28.65,28.99,28.96,28.21,28.32,27.65,27.52,27.26,27.37,26.81,27.34,27.35,28.07,28.13,28.01,27.54,27.45,27.47,27.99,27.19,27.43,27.34,27.77,27.11,27.77,27.12,26.86,26.57,26.88,26.52,26.64,26.70,26.57,26.96,27.13,27.57,28.04,28.57,28.73,29.17,29.24,28.60,29.37,29.23,29.31,29.91,29.83,30.16,30.35,30.04,30.40,30.30,30.44,30.16,29.88,30.11,29.94,29.72,29.73,29.56,29.54,29.13,29.20,29.25,28.71,28.30,28.65,28.72,27.96,27.89,28.66,27.80,27.69,27.99,28.13,27.41,27.38,28.07,27.93,27.20,27.57,28.26,27.53,27.49,28.31,28.46,28.13,28.38,28.79,28.54,28.21,28.25,27.85,27.35,27.02,26.73,26.65,26.79,26.74,26.69,26.24,26.21,26.77,26.93,27.27,27.58,27.74,28.33,28.62,28.90,29.74,29.14,29.79,29.65,29.23,29.84,29.54,30.19,30.04,30.29,30.50,30.42,30.27,30.40,30.28,30.49,30.53,30.73,30.56,30.73,30.71,30.63,30.79,30.55,30.65,30.77,30.46,30.25,30.71,30.49,30.13,30.29,30.33,30.00,30.06,29.85,30.03,30.17,30.15,30.26,29.96,30.14,29.70,29.86,29.62,29.92,29.86,29.91,29.93,30.16,30.15,30.31,30.41,30.45,30.54,30.70,30.76,30.53,30.49,30.66,30.60,30.47,30.48,30.35,30.47,30.25,30.29,30.18,30.10,30.15,29.85,29.88,30.06,29.96,29.62,29.75,29.88,29.65,29.24,29.57,29.81,29.51,29.41,29.93,29.96,30.09,30.31,30.50,30.50,30.56,30.50,30.35,30.20,30.21,29.81,29.89,29.34,29.63,29.26,29.01,28.07,28.41,27.62,27.80,28.24,28.52,28.87,28.36,28.89,28.47,29.06,28.73,29.56,29.80,29.41,29.93,29.61,29.89,29.64,30.00,29.65,29.75,29.45,29.19,28.71,28.38,28.11,27.64,27.30,27.44,27.50,27.35,26.95,27.27,27.65,28.02,28.45,27.97,28.44,28.62,28.79,28.44,28.09,28.51,28.23,28.03,27.36,27.34,27.58,27.34,28.07,27.76,28.69,28.36,28.97,28.78,29.48,29.17,28.92,28.51,28.50,27.45,27.57,26.45,27.06,26.50,26.98,26.56,27.20,27.13,27.75,28.02,28.58,28.76,29.08,28.50,29.26,29.26,29.15,29.68,29.26,29.79,29.39,29.87,29.78],[10.25,8.11,7.41,6.77,6.27,5.59,5.31,4.59,4.71,5.22,4.59,4.50,5.03,4.59,5.04,4.99,5.16,5.03,4.19,4.53,4.89,4.49,3.92,4.63,4.77,4.35,4.49,4.98,5.03,4.62,4.98,5.36,5.15,5.34,5.75,5.81,6.01,5.84,5.96,5.29,4.66,4.99,4.88,5.67,6.99,9.72,11.86,12.35,11.08,8.65,9.55,6.95,5.46,4.98,4.36,4.04,4.28,4.36,4.78,4.82,5.76,5.80,5.96,5.65,5.20,5.33,5.12,4.40,3.99,4.11,3.75,3.78,4.37,4.33,3.81,3.67,3.54,3.26,3.50,3.18,3.65,3.38,2.72,2.46,2.53,2.21,2.89,2.60,2.27,2.56,3.18,2.98,2.59,3.29,3.85,4.38,5.15,4.65,3.87,3.83,4.47,4.07,3.38,3.97,4.36,3.60,3.76,4.44,4.36,4.24,3.76,3.09,2.81,2.70,2.56,2.95,2.60,3.20,3.12,2.51,2.74,2.47,2.46,2.16,1.97,1.41,1.36,1.29,0.89,0.77,0.97,1.21,1.21,1.26,1.58,1.76,1.84,2.35,2.72,3.53,3.68,4.45,4.01,3.68,3.77,3.77,2.92,2.74,2.06,2.12,1.79,2.45,2.40,3.27,3.26,3.17,3.50,3.89,3.88,4.07,4.44,4.76,4.84,4.89,5.47,5.57,4.91,5.25,5.90,5.53,5.04,5.70,6.11,5.74,5.69,6.27,6.78,7.18,7.68,8.64,8.37,7.86,7.63,6.84,7.27,8.46,9.39,9.04,11.32,12.70,14.02,16.51,17.51,16.68,16.64,15.28,14.36,15.26,13.78,15.85,15.67,15.01,14.73,14.18,13.49,13.48,12.09,12.65,11.87,12.58,13.09,13.60,14.56,13.99,13.59,13.46,12.29,12.69,11.77,12.09,12.28,11.31,10.55,10.74,11.09,10.09,9.57,10.52,10.57,9.40,10.11,10.46,10.56,10.93,11.41,10.60,10.06,10.74,10.56,11.66,11.87,12.95,13.28,12.43,12.88,11.33,10.95,10.07,10.41,10.20,9.27,9.19,9.60,8.78,7.87,9.24,9.38,10.07,10.45,10.41,10.73,9.79,9.08,8.35,8.11,7.80,6.60,7.44,7.44,7.25,7.79,8.55,9.39,10.28,10.53,10.44,10.43,9.72,9.42,8.87,9.45,9.40,9.86,9.17,8.45,9.13,9.48,8.58,8.51,9.46,9.24,8.33,8.67,7.90,8.19,8.06,7.87,8.26,8.29,9.35,9.40,10.58,10.04,11.43,12.12,12.33,11.03,10.50,11.93,11.19,10.70,10.88,11.80,10.83,10.11,11.46,11.53,10.53,10.51,10.09,9.48,9.11,8.88,9.56,9.39,9.97,10.13,11.93,13.00,13.28,14.14,14.60,15.13,14.47,14.69,14.61,14.77,12.49,11.67,11.26,11.83,11.21,12.43,12.30,13.50,13.80,15.19,16.10,17.51,17.02,15.67,16.17,17.90,16.78,15.53,17.33,18.27,17.36,17.41,19.26,20.19,21.68,20.27,21.14,20.34,21.55,20.75,18.85,19.75,20.54,18.22,17.41,19.63,19.54,18.25,18.64,17.66,17.60,16.47,17.58,18.35,17.29,17.71,18.25,19.72,18.93,19.59,20.70,20.99,22.43,22.66,23.15,22.79,22.96,21.55,22.60,23.63,22.15,23.18,21.53,22.47,22.95,20.96,21.67,23.49,22.12,20.62,22.78,23.63,24.14,23.80,24.76,25.15,25.34,24.87,25.44,26.03,24.74,24.20,25.89,25.77,23.73,24.67,25.30,24.86,23.44,25.13,24.87,24.35,24.53,24.89,25.69,25.81,26.61,26.19,26.63,26.56,26.79,26.90,26.85,27.07,26.47,26.10,27.29,26.90,25.53,26.45,27.53,26.38,26.52,27.51,26.52,27.80,26.72,27.50,27.00,25.68,26.43,26.54,25.17,24.78,25.49,24.78,23.34,23.25,24.02,22.44,20.63,21.20,22.77,22.02,23.29,23.44,24.19,24.95,24.62,24.44,23.00,22.13,21.19,20.28,22.17,21.34,21.30,22.52,23.13,22.90,23.50,24.13,24.20,24.69,24.95,25.32,26.06,26.29,26.31,27.93,27.18,28.39,27.85,26.23,27.38,28.39,27.10,26.53,27.51,28.06,28.19,27.63,27.41,27.32,26.30,26.17,26.76,26.17,25.31,25.78,26.08,25.40,24.59,25.72,25.25,24.13,24.56,25.21,25.40,25.26,26.81,26.36,25.57,26.85,27.65,26.69,26.72,27.85,28.12,27.50,27.75,28.82,28.97,29.39,28.37,27.79,27.68,28.58,29.16,28.65,28.98,29.00,28.23,27.99,27.41,27.18,27.61,27.40,26.93,26.77,27.31,26.77,25.95,26.44,26.82,25.94,26.29,27.08,26.88,27.81,28.02,27.54,28.13,29.06,28.79,28.39,29.10,29.57,29.10,29.11,29.46,29.79,29.43,29.83,29.38,29.63,29.29,29.26,29.48,29.23,29.13,28.97,28.85,28.33,28.59,28.70,28.17,28.07,28.40,28.21,27.65,27.61,28.21,27.65,27.38,27.68,27.77,27.27,27.72,28.40,28.75,27.93,28.26,29.07,29.07,28.48,28.79,29.22,28.95,28.63,29.12,29.50,28.94,29.12,29.45,29.43,29.27,29.49,29.39,29.22,29.12,28.52,28.53,28.51,28.80,28.91,29.11,28.57,28.22,28.60,28.64,28.33,28.12,28.51,28.19,28.53,27.93,27.46,27.87,27.74,27.84,27.96,28.51,29.05,28.89,29.61,29.12,28.76,29.36,29.60,29.02,29.23,29.73,29.81,29.48,29.68,30.01,29.71,30.16,29.83,29.88,29.69,29.60,29.80,29.59,29.41,29.56,29.54,29.23,28.98,29.40,29.28,28.94,29.10,29.14,29.08,29.12,28.29,27.66,27.69,27.52,27.39,26.55,26.12,25.39,26.83,25.50,25.91,25.10,24.76,25.75,25.31,25.85,26.01,26.60,27.44,27.87,28.08,28.48,28.92,29.18,29.45,29.02,28.77,29.47,29.52,29.03,29.15,29.78,29.60,29.28,29.68,29.95,29.60,29.78,29.99,30.15,29.78,30.05,30.25,29.91,30.23,30.06,30.11,29.92,29.83,30.05,30.02,29.71,29.84,30.03,29.82,29.52,29.75,30.00,29.55,29.44,29.69,29.67,29.09,29.33,29.71,29.49,29.45,29.73,29.72,29.56,29.90,30.06,29.87,29.79,30.14,30.17,29.89,30.06,30.35,30.16,29.90,30.09,30.35,30.19,30.19,30.35,29.89,30.19,29.97,30.06,30.13,30.10,29.95,30.06,30.20,30.03,29.82,30.15,29.78,29.45,29.51,29.91,29.91,30.01,29.59,29.81,29.38,29.53,29.75,29.54,29.57,29.69,30.09,30.12,29.90,30.26,30.08,30.08,30.38,30.33,30.17,30.24,30.46,30.47,30.13,30.38,30.21,30.31,30.26,30.38,30.29,30.01,30.28,30.08,30.02,30.09,30.09,30.22,29.97,30.00,29.65,29.59,29.79,29.71,29.81,29.85,29.94,29.93,30.02,30.12,30.13,29.93,30.09,30.21,30.16,30.11,30.11,30.16,29.91,29.75,30.01,30.17,30.02,29.95,30.27,30.24,29.95,30.31,30.30,30.28,30.31,30.24,30.41,30.29,30.38,30.50,30.51,30.19,30.46,30.56,30.29,30.36,30.29,30.34,30.30,30.25,30.33,30.16,30.19,29.88,30.03,30.20,30.03,29.74,29.45,29.49,29.84,29.80,29.95,30.07,30.12,30.26,30.32,30.20,30.38,30.47,30.43,30.35,30.51,30.47,30.54,30.50,30.49,30.58,30.55,30.59,30.59,30.44,30.38,30.58,30.60,30.38,30.42,30.54,30.41,30.18,30.24,30.28,30.05,29.86,29.83,29.75,29.70,29.83,29.78,30.10,30.15,30.33,30.35,30.21,30.45,30.38,30.42,30.32,30.38,30.62,30.49,30.44,30.56,30.54,30.44,30.62,30.68,30.50,30.52,30.65,30.48,30.38,30.58,30.57,30.35,30.44,30.45,30.34,30.14,30.13,30.24,30.36,29.81,29.99,30.33,30.18,30.12,30.26,30.29,30.40,30.14,30.26,30.18,30.20,30.46,30.56,30.57,30.29,30.33,30.48,30.53,30.20,30.38,30.45,30.33,30.29,30.20,30.27,30.03,29.94,30.11,29.89,30.14,29.80,30.10,30.08,30.11,30.02,30.21,30.08,29.89,30.08,30.20,30.27,30.04,30.24,30.32,30.30,30.38,30.24,30.41,30.47,30.21,30.33,30.48,30.28,30.19,30.36,30.44,30.10,30.10,30.19,30.19,29.75,29.70,29.97,29.85,29.66,29.90,30.00,29.66,29.71,29.99,29.77,29.62,29.74,29.93,29.66,29.79,29.86,29.83,29.85,29.36,29.93,29.98,29.78,29.83,29.85,30.00,30.12,30.23,30.00,29.72,30.22,30.21,29.79,29.72,30.16,29.85,29.51,29.68,29.86,29.33,28.84,29.52,29.35,29.02,28.85,28.59,28.77,28.40,28.39,27.94,28.90,29.13,28.56,28.74,29.36,29.27,28.78,29.41,29.52,29.30,29.20,29.71,29.68,29.38,29.55,29.68,29.91,29.94,29.96,29.98,30.12,29.94,29.66,29.80,29.97,29.30,29.35,29.66,29.38,28.93,28.86,29.27,28.96,28.55,29.03,28.90,28.64,28.50,28.01,27.82,28.23,27.22,28.10,28.54,27.71,28.21,28.94,28.49,28.23,28.76,29.02,28.70,28.88,29.05,29.17,29.02,29.37,29.33,28.38,28.63,29.40,28.95,28.32,28.62,28.93,29.16,29.27,28.85,28.78,28.71,28.65,28.43,28.66,28.51,27.87,27.75,27.72,27.61,26.94,26.36,26.26,25.28,25.83,26.89,26.70,27.33,28.11,27.81,26.94,27.59,28.30,28.59,27.74,28.85,28.83,28.03,28.58,29.16,28.79,28.71,29.30,29.27,29.06,29.42,28.88,28.95,28.61,28.59,28.13,27.83,28.01,27.70,27.18,26.83,27.03,26.75,26.08,25.87,25.01,26.16,25.78,26.94,26.52,26.51,26.15,26.13,26.17,25.50,26.00,26.31,26.53,27.41,27.31,26.69,27.14,27.92,27.36,27.34,28.26,28.56,28.28,28.85,28.50,28.21,28.26,28.04,27.50,27.12,27.51,27.14,26.37,26.39,26.86,25.97,25.08,25.15,24.55,25.34,24.87,24.06,24.31,23.65,23.79,25.11,24.48,23.49,23.90,24.76,24.92,24.93,24.76,25.44,25.93,25.19,26.11,26.41,26.64,27.04,27.34,27.93,27.51,28.50,28.59,28.57,28.54,27.89,27.76,28.36,27.84,27.29,28.08,27.71,26.91,26.58,27.48,26.99,25.99,26.58,26.96,25.99,25.38,26.42,26.32,25.33,25.15,26.05,25.49,24.40,24.79,25.57,24.76,23.16,24.88,25.23,24.10,23.38,24.92,24.52,23.69,24.72,29.06,29.57,28.73,28.94,28.95,28.59,29.13,29.17,28.30,28.49,29.40,29.08,28.63,28.78,29.36,29.19,28.40,28.76,28.07,28.45,28.57,28.86,28.69,28.23,28.82,28.99,28.95,28.26,28.69,28.44,28.06,27.74,27.75,27.22,27.85,27.05,26.82,26.59,27.13,27.32,27.73,28.19,28.11,28.14,29.12,29.30,28.55,28.99,28.85,28.14,28.23,27.44,27.48,27.06,27.47,26.77,27.19,27.32,28.04,28.10,27.88,27.64,27.42,27.58,28.01,27.17,27.41,27.29,27.66,26.99,27.51,26.85,26.42,26.36,26.43,26.25,26.39,26.51,26.45,26.82,27.08,27.42,27.92,28.53,28.80,29.26,29.40,28.69,29.49,29.30,29.27,29.92,29.86,30.15,30.24,30.11,30.32,30.35,30.45,30.17,29.94,30.17,29.97,29.77,29.76,29.60,29.61,29.17,29.17,29.18,28.65,28.25,28.63,28.64,27.81,27.84,28.53,27.80,27.52,27.83,27.96,27.27,27.22,27.90,27.74,27.03,27.43,28.27,27.55,27.42,28.25,28.42,28.14,28.31,28.72,28.56,28.36,28.25,28.05,27.23,27.00,26.47,26.70,26.68,26.70,26.67,26.20,25.98,26.73,26.78,27.40,27.23,27.75,28.48,28.45,29.11,29.66,29.20,29.79,29.78,29.36,29.94,29.54,30.15,29.99,30.28,30.45,30.39,30.29,30.38,30.30,30.48,30.44,30.65,30.52,30.68,30.67,30.54,30.62,30.46,30.54,30.64,30.43,30.22,30.56,30.43,30.10,30.15,30.37,30.07,30.08,29.76,29.92,30.09,30.08,30.11,29.92,30.07,29.65,29.88,29.61,29.89,29.80,29.92,29.90,30.11,30.18,30.26,30.38,30.43,30.47,30.62,30.65,30.46,30.42,30.61,30.49,30.37,30.42,30.32,30.43,30.21,30.26,30.15,30.08,30.07,29.77,29.76,29.99,29.85,29.55,29.65,29.84,29.65,29.21,29.52,29.83,29.42,29.39,29.92,29.82,30.02,30.29,30.38,30.37,30.50,30.33,30.24,30.13,30.13,29.78,29.85,29.19,29.55,29.11,28.96,27.95,28.39,27.71,27.68,28.31,28.59,28.77,28.39,28.89,28.40,28.99,28.81,29.49,29.83,29.46,29.91,29.61,29.94,29.64,29.86,29.63,29.63,29.31,28.92,28.51,28.19,27.80,27.19,26.99,26.96,27.14,27.14,26.75,27.21,27.69,28.05,28.29,27.86,28.46,28.58,28.53,28.26,27.90,28.27,28.00,27.83,27.15,27.16,27.42,27.31,28.02,27.72,28.74,28.36,29.07,28.76,29.42,29.19,28.94,28.53,28.48,27.44,27.47,26.32,26.83,26.35,26.66,26.25,26.99,26.77,27.73,27.89,28.70,28.58,28.93,28.72,29.34,29.16,29.19,30.01,29.39,29.76,29.44,29.83,29.74],[10.14,8.31,7.45,6.76,6.28,5.55,5.41,4.71,4.90,5.17,4.68,4.60,5.19,4.75,5.21,5.05,5.25,5.05,4.42,4.59,4.92,4.61,3.99,4.65,4.84,4.25,4.37,4.94,4.96,4.40,4.86,5.44,5.08,5.24,5.80,5.49,5.77,5.62,5.63,5.07,4.61,4.73,4.69,5.41,6.66,9.13,11.16,11.20,10.01,8.22,8.53,7.01,5.51,4.88,4.29,3.97,4.07,4.15,4.56,4.73,5.39,5.51,5.60,5.40,4.98,5.10,5.00,4.31,3.98,4.18,3.76,3.75,4.22,3.96,3.64,3.35,3.46,3.17,3.70,3.29,3.96,3.87,3.26,2.73,2.93,2.47,3.25,2.97,2.39,2.64,3.36,3.00,2.67,3.33,3.87,4.31,5.10,4.64,3.78,3.72,4.33,3.85,3.31,3.65,4.00,3.41,3.50,3.95,4.05,3.79,3.46,3.27,2.89,2.90,2.60,3.17,2.83,3.47,3.59,2.82,3.13,2.66,2.63,2.29,2.13,1.62,1.37,1.35,1.15,0.83,0.77,0.90,1.14,1.25,1.27,1.46,1.77,2.01,2.37,3.17,3.37,3.90,3.77,3.27,3.30,3.43,2.95,2.66,2.21,2.11,1.82,2.60,2.56,3.37,3.47,3.52,3.78,4.04,4.09,4.16,4.64,4.78,4.75,4.82,5.68,5.72,4.89,5.37,6.18,5.59,5.15,5.75,6.28,5.80,5.80,6.70,7.00,7.33,7.68,8.75,8.41,7.74,7.55,6.71,7.13,8.03,9.22,9.12,11.20,12.41,14.02,16.84,17.26,16.39,16.86,15.25,14.28,14.93,13.32,15.73,15.23,14.75,14.43,13.90,13.07,13.09,11.90,12.33,11.60,12.24,12.34,12.87,13.83,13.48,13.09,13.03,11.94,12.27,11.64,11.64,11.80,11.27,10.43,10.49,10.84,10.17,9.60,10.19,10.43,9.40,9.83,10.28,10.39,10.68,11.10,10.49,10.17,10.64,10.38,11.42,11.54,12.76,12.97,12.06,12.71,10.90,10.64,9.98,10.23,10.10,9.18,8.95,9.43,8.83,7.59,8.89,8.91,9.61,10.09,9.96,10.08,9.42,8.72,8.26,7.69,7.48,6.36,7.07,7.32,7.24,7.66,8.49,9.36,10.07,10.41,10.43,10.46,9.63,9.40,8.76,9.48,9.41,9.85,9.12,8.48,9.46,9.45,8.70,8.49,9.54,9.28,8.28,8.51,7.73,7.88,8.01,7.95,8.19,8.27,9.37,9.21,10.34,9.82,11.18,11.81,11.91,10.76,10.40,11.56,11.01,10.77,10.86,11.44,10.69,10.08,11.14,11.38,10.31,10.29,9.88,9.25,9.11,8.95,9.71,9.46,10.00,9.97,11.60,12.63,13.05,14.01,14.29,14.83,14.12,14.27,13.83,14.14,12.08,11.54,11.15,11.72,11.12,12.18,12.05,13.24,13.64,14.87,15.81,17.24,16.59,15.27,15.68,17.77,16.47,15.44,17.17,18.41,17.25,17.29,19.33,20.06,21.59,19.99,21.11,20.22,21.46,20.77,18.68,19.65,20.38,18.29,17.24,19.45,19.24,17.83,18.45,17.30,17.41,16.26,17.56,18.23,16.88,17.59,18.19,19.66,18.83,19.53,20.81,20.80,22.30,22.40,22.77,22.50,22.75,21.14,22.30,23.27,21.80,22.53,21.25,22.09,22.63,20.74,21.49,23.25,21.95,20.58,22.86,23.21,23.64,23.65,23.97,24.60,24.92,24.58,25.39,25.95,24.53,24.18,25.80,25.73,23.61,24.68,25.18,24.72,23.39,24.98,24.71,24.33,24.53,24.79,25.60,25.74,26.44,26.38,26.54,26.51,27.04,27.03,26.89,26.93,26.32,25.98,27.10,26.68,25.42,26.47,27.43,26.42,26.70,27.62,26.54,27.67,26.66,27.52,26.97,25.51,26.33,26.44,25.14,24.49,25.40,24.65,23.21,23.16,23.93,22.46,20.79,21.16,22.77,22.07,23.40,23.63,24.39,24.82,24.61,24.36,23.07,22.19,21.24,20.25,22.32,21.41,21.31,22.48,23.07,22.81,23.39,23.97,24.15,24.54,24.88,25.20,25.87,26.15,26.13,27.80,27.13,28.26,27.73,26.05,27.27,28.24,26.91,26.27,27.30,27.83,28.10,27.55,27.25,27.18,26.05,26.05,26.47,26.09,25.14,25.49,25.94,25.41,24.37,25.60,25.28,24.13,24.53,25.11,25.20,25.07,26.55,26.20,25.50,26.77,27.49,26.40,26.60,27.65,27.91,27.23,27.60,28.56,28.64,29.16,28.24,27.71,27.51,28.44,28.92,28.54,28.82,28.84,28.11,27.87,27.41,27.05,27.48,27.41,27.00,26.49,27.15,26.90,25.90,26.38,26.88,25.95,26.23,27.05,26.96,27.74,27.95,27.47,28.04,28.82,28.57,28.33,28.87,29.32,28.88,28.87,29.29,29.56,29.30,29.63,29.16,29.57,29.29,29.15,29.42,29.20,29.13,28.89,28.79,28.35,28.56,28.53,28.12,28.10,28.23,28.06,27.69,27.58,28.11,27.72,27.36,27.74,27.82,27.27,27.73,28.34,28.53,27.98,28.27,28.90,28.87,28.49,28.76,29.04,28.74,28.56,29.00,29.31,28.75,29.06,29.23,29.30,29.19,29.33,29.32,29.07,29.05,28.42,28.37,28.45,28.70,28.87,29.02,28.53,28.22,28.52,28.57,28.35,28.17,28.46,28.13,28.42,27.88,27.38,27.88,27.82,27.87,27.80,28.53,28.94,28.77,29.37,28.99,28.72,29.14,29.37,28.89,29.12,29.52,29.61,29.30,29.44,29.84,29.56,30.01,29.65,29.71,29.56,29.36,29.50,29.56,29.35,29.43,29.34,29.20,28.94,29.19,29.17,28.88,29.08,28.95,28.97,28.97,28.15,27.61,27.50,27.45,27.37,26.64,26.28,25.50,26.78,25.64,25.83,25.38,24.83,25.71,25.25,25.85,26.10,26.66,27.42,27.76,28.03,28.35,28.78,28.97,29.21,28.90,28.68,29.27,29.32,28.84,28.99,29.54,29.42,29.18,29.44,29.79,29.38,29.57,29.81,30.00,29.53,29.91,30.06,29.76,30.12,29.91,30.03,29.80,29.59,29.87,29.84,29.58,29.65,29.87,29.70,29.37,29.52,29.79,29.43,29.33,29.46,29.39,28.89,29.18,29.44,29.32,29.33,29.58,29.57,29.35,29.73,29.95,29.72,29.57,29.97,30.05,29.78,29.91,30.19,30.03,29.72,29.88,30.19,30.01,30.03,30.23,29.70,30.09,29.81,29.89,29.90,29.88,29.83,29.81,29.95,29.84,29.65,29.87,29.48,29.20,29.37,29.64,29.64,29.71,29.21,29.54,28.98,29.20,29.43,29.22,29.32,29.48,29.87,29.86,29.72,30.07,29.89,29.85,30.16,30.20,29.97,30.05,30.28,30.33,29.94,30.21,30.08,30.16,30.14,30.22,30.17,29.86,30.15,29.93,29.87,29.96,29.89,30.04,29.68,29.82,29.50,29.37,29.52,29.38,29.55,29.45,29.63,29.49,29.79,29.90,29.93,29.59,29.84,30.01,29.94,29.98,29.85,30.01,29.73,29.46,29.86,30.03,29.81,29.72,30.18,30.09,29.68,30.14,30.15,30.14,30.19,29.93,30.28,30.12,30.23,30.43,30.32,30.04,30.34,30.49,30.16,30.26,30.16,30.28,30.16,30.09,30.16,30.05,30.08,29.80,29.95,30.09,29.89,29.55,29.28,29.29,29.62,29.49,29.63,29.84,29.96,30.08,30.10,30.06,30.23,30.36,30.33,30.23,30.41,30.36,30.52,30.41,30.41,30.47,30.42,30.48,30.46,30.27,30.26,30.47,30.48,30.23,30.38,30.42,30.27,30.06,30.17,30.18,29.93,29.72,29.65,29.63,29.52,29.67,29.71,29.96,30.06,30.21,30.13,30.03,30.35,30.24,30.28,30.18,30.21,30.51,30.33,30.31,30.49,30.46,30.39,30.58,30.57,30.38,30.44,30.62,30.35,30.26,30.53,30.47,30.25,30.32,30.44,30.24,30.05,30.02,30.11,30.24,29.67,29.85,30.17,30.07,29.95,30.12,30.16,30.25,29.90,30.10,30.04,30.08,30.38,30.50,30.53,30.19,30.25,30.45,30.39,30.11,30.31,30.41,30.22,30.17,30.15,30.17,29.95,29.87,29.97,29.77,30.05,29.62,29.93,29.92,30.05,29.86,30.04,29.95,29.70,29.96,30.02,30.09,29.87,30.15,30.24,30.20,30.33,30.20,30.37,30.39,30.11,30.22,30.42,30.16,30.14,30.32,30.34,29.94,30.02,30.15,29.98,29.61,29.52,29.83,29.71,29.48,29.70,29.78,29.51,29.49,29.85,29.55,29.35,29.37,29.71,29.34,29.52,29.61,29.64,29.65,29.08,29.68,29.83,29.68,29.68,29.67,29.93,30.01,30.16,29.84,29.55,30.07,30.09,29.67,29.62,30.07,29.64,29.35,29.28,29.52,29.01,28.56,29.38,29.12,28.73,28.62,28.48,28.52,28.23,28.11,27.70,28.53,28.87,28.32,28.11,29.20,29.06,28.45,29.07,29.28,29.08,28.91,29.39,29.42,29.14,29.38,29.49,29.78,29.94,29.79,29.88,30.15,29.80,29.41,29.69,29.80,28.98,29.00,29.53,29.03,28.57,28.51,29.00,28.59,28.21,28.67,28.63,28.34,28.23,27.80,27.59,27.92,27.04,28.02,28.29,27.50,27.82,28.68,28.18,27.88,28.36,28.65,28.32,28.58,28.73,28.84,28.66,29.21,29.09,27.94,28.19,29.19,28.59,27.90,28.23,28.63,28.80,29.01,28.59,28.50,28.29,28.20,28.10,28.30,28.08,27.45,27.34,27.35,27.26,26.73,25.77,25.99,24.96,25.61,26.54,26.32,26.98,27.74,27.38,26.45,27.24,27.79,28.22,27.19,28.57,28.45,27.35,28.18,28.96,28.37,28.26,29.10,29.02,28.73,29.10,28.53,28.61,28.21,28.04,27.76,27.44,27.54,27.06,26.66,26.41,26.57,26.07,25.43,25.31,24.42,25.60,25.25,26.41,25.93,25.83,25.71,25.66,25.72,24.91,25.46,25.81,25.89,26.96,26.59,26.12,26.68,27.54,26.81,26.95,27.90,28.25,27.88,28.52,28.14,27.81,27.99,27.69,26.96,26.59,27.16,26.65,25.94,25.86,26.45,25.40,24.48,24.45,23.94,24.98,24.36,23.59,23.89,23.45,23.54,24.57,24.17,23.27,23.55,24.35,24.68,24.52,24.41,25.08,25.58,24.82,25.65,25.98,26.16,26.61,27.01,27.61,27.16,28.05,28.29,28.25,28.24,27.44,27.49,28.04,27.48,26.92,27.69,27.28,26.47,26.23,27.16,26.59,25.60,26.29,26.53,25.31,25.10,26.07,25.82,24.86,24.82,25.64,24.95,24.24,24.62,25.33,24.45,23.09,24.77,25.08,24.14,23.62,25.15,24.68,23.82,24.94,29.10,29.54,28.59,28.67,28.76,28.39,28.95,28.95,28.05,28.25,29.22,28.80,28.37,28.54,29.24,29.08,28.28,28.61,27.90,28.29,28.44,28.70,28.36,28.06,28.66,28.84,28.60,27.94,28.55,28.29,27.94,27.56,27.65,26.96,27.74,26.98,26.71,26.45,27.02,27.20,27.51,28.03,27.99,28.00,28.94,29.05,28.35,28.74,28.59,27.71,27.93,27.06,27.11,26.74,27.09,26.45,26.96,26.96,27.59,27.73,27.61,27.38,27.16,27.31,27.68,26.88,27.00,26.95,27.35,26.67,27.24,26.69,26.24,26.16,26.39,26.08,26.22,26.40,26.24,26.65,26.72,27.11,27.79,28.37,28.70,29.20,29.26,28.50,29.41,29.19,29.21,29.77,29.77,30.08,30.20,29.98,30.24,30.27,30.45,30.06,29.82,30.11,29.95,29.74,29.70,29.45,29.39,29.00,28.95,28.90,28.42,28.09,28.37,28.40,27.56,27.61,28.34,27.50,27.23,27.66,27.75,27.01,26.95,27.73,27.51,26.81,27.13,27.99,27.21,27.15,28.03,28.15,27.85,28.07,28.34,28.21,28.07,27.84,27.63,26.96,26.67,26.34,26.39,26.57,26.54,26.47,25.98,25.64,26.42,26.49,26.94,26.99,27.36,28.06,28.11,28.82,29.50,29.04,29.64,29.58,29.11,29.72,29.44,29.97,29.92,30.19,30.34,30.25,30.13,30.15,30.13,30.40,30.29,30.59,30.36,30.61,30.61,30.39,30.58,30.28,30.48,30.58,30.19,30.08,30.53,30.34,29.95,30.07,30.23,29.97,29.84,29.78,29.78,29.96,29.96,29.98,29.76,29.89,29.46,29.62,29.54,29.74,29.68,29.78,29.67,29.91,29.97,30.02,30.19,30.24,30.31,30.54,30.58,30.29,30.30,30.55,30.39,30.22,30.29,30.17,30.29,30.01,30.10,29.92,29.89,29.84,29.55,29.48,29.77,29.66,29.30,29.45,29.68,29.47,29.00,29.31,29.66,29.22,29.26,29.66,29.62,29.88,30.16,30.26,30.25,30.39,30.19,30.10,29.98,29.96,29.58,29.65,29.06,29.41,29.08,28.80,27.76,28.13,27.45,27.40,28.14,28.31,28.62,28.14,28.71,28.19,28.84,28.58,29.37,29.67,29.22,29.63,29.33,29.74,29.48,29.64,29.45,29.49,29.14,28.74,28.30,27.92,27.59,26.98,26.76,26.82,27.06,26.98,26.73,27.00,27.62,27.82,28.18,27.86,28.27,28.46,28.57,28.18,27.83,28.16,27.93,27.71,26.96,26.92,27.24,27.08,27.87,27.48,28.58,28.25,28.89,28.71,29.36,29.19,28.84,28.33,28.28,27.09,27.22,26.06,26.61,26.15,26.50,26.14,26.70,26.53,27.44,27.61,28.19,28.30,28.70,28.34,29.27,28.96,28.98,29.64,29.08,29.48,29.25,29.57,29.59],[10.22,8.46,7.62,7.01,6.47,5.80,5.50,4.72,4.83,5.36,4.61,4.56,5.25,4.90,5.24,5.01,5.40,5.31,4.42,4.61,5.18,4.61,3.99,4.83,5.06,4.41,4.42,5.26,5.14,4.62,5.08,5.76,5.62,5.53,6.03,5.90,6.23,6.13,6.25,5.28,4.85,5.05,5.11,5.72,7.02,9.27,11.68,12.45,10.17,8.48,8.68,6.76,5.44,5.04,4.45,4.05,4.20,4.19,4.75,4.99,5.58,5.62,5.71,5.48,5.10,5.25,5.24,4.55,4.12,4.17,3.81,3.77,4.40,4.12,3.58,3.51,3.47,3.32,3.89,3.48,4.09,3.97,3.37,2.79,2.81,2.29,3.05,3.01,2.44,2.62,3.22,3.18,2.75,3.31,3.72,4.12,4.95,4.62,3.88,3.93,4.38,3.90,3.29,3.71,4.13,3.49,3.37,4.13,4.19,3.92,3.72,3.17,2.86,2.90,2.62,3.10,2.93,3.82,3.84,2.94,3.39,3.05,2.94,2.52,2.29,1.82,1.65,1.52,1.37,1.18,0.85,0.77,0.90,1.18,1.32,1.31,1.58,1.97,2.13,3.04,3.51,4.03,3.90,3.28,3.38,3.63,2.92,2.72,2.15,2.29,1.96,2.81,2.83,3.69,3.73,3.41,3.84,4.26,4.17,4.17,4.64,4.98,5.03,5.23,5.94,6.12,5.26,5.84,6.61,5.96,5.48,6.29,6.69,6.21,6.23,6.76,7.22,7.91,8.18,9.17,9.00,8.38,8.44,7.53,7.84,8.80,9.85,9.77,12.08,13.27,14.57,17.16,17.98,17.01,17.16,15.87,14.98,15.92,14.48,16.52,16.16,15.57,15.30,14.80,13.97,14.26,12.69,13.34,12.21,13.03,13.12,13.55,14.65,14.31,13.97,14.02,12.87,13.57,12.55,12.80,13.04,11.93,11.52,11.33,11.80,10.97,10.31,10.76,11.08,9.93,10.36,10.75,10.92,10.95,11.68,10.80,10.34,11.54,11.08,12.41,12.33,13.55,13.71,12.69,13.26,11.79,11.81,10.96,11.19,10.95,10.09,9.98,10.51,9.99,8.45,9.90,9.69,10.31,10.83,10.59,10.86,9.95,9.35,8.91,8.27,8.07,7.15,7.70,7.86,7.90,8.36,9.11,10.21,11.05,11.21,11.20,11.26,10.28,10.07,9.45,10.10,9.97,10.31,9.58,8.89,9.74,9.83,9.10,8.88,9.75,9.46,8.61,8.82,8.15,8.29,8.27,8.21,8.81,8.99,9.92,10.29,11.38,10.62,12.09,12.62,12.55,11.29,11.08,12.38,11.74,10.93,11.14,12.08,11.05,10.39,11.74,11.89,10.74,10.57,10.07,9.56,9.52,9.29,10.09,9.74,10.63,10.75,12.30,13.19,13.60,14.40,14.77,15.69,14.75,14.74,14.39,14.93,12.85,12.02,11.72,12.52,11.69,13.34,12.80,14.33,14.23,15.71,16.44,17.92,17.34,15.74,16.53,18.56,17.33,15.99,18.06,19.04,17.92,18.01,19.79,20.50,22.05,20.43,21.62,20.91,22.13,21.40,19.38,20.59,21.21,18.96,18.06,20.44,19.83,18.70,19.35,18.22,18.15,17.17,18.23,19.02,17.86,18.23,19.00,20.18,19.55,20.00,21.16,21.32,22.81,22.92,23.50,22.85,23.54,21.70,22.74,23.74,22.10,23.27,21.99,22.90,23.39,21.47,22.13,23.98,22.59,21.06,23.10,23.86,24.40,24.33,24.94,25.20,25.36,24.98,25.89,26.31,25.09,24.50,26.06,25.99,24.11,25.07,25.59,25.06,23.80,25.26,25.02,24.53,24.81,24.99,25.98,25.97,26.77,26.82,26.96,26.88,27.38,27.31,27.22,27.20,26.60,26.36,27.41,26.99,25.76,26.82,27.65,26.68,26.90,27.77,26.68,27.81,26.92,27.58,27.36,25.90,26.58,26.86,25.57,25.12,25.76,25.29,23.88,23.66,24.51,22.99,21.35,21.82,23.29,22.49,23.79,23.93,24.64,25.11,24.86,24.58,23.43,22.72,21.77,20.89,22.65,22.11,21.89,22.98,23.38,23.52,23.72,24.31,24.53,24.89,25.18,25.42,26.13,26.25,26.26,27.88,27.38,28.37,27.79,26.13,27.39,28.22,27.08,26.43,27.46,28.03,28.20,27.73,27.43,27.51,26.39,26.31,26.65,26.43,25.37,25.67,26.05,25.68,24.55,25.74,25.48,24.22,24.64,25.20,25.43,25.31,26.86,26.35,25.55,26.97,27.69,26.52,26.63,27.85,28.07,27.19,27.69,28.76,28.90,29.16,28.53,27.72,27.55,28.69,29.01,28.59,29.01,29.04,28.20,28.04,27.77,27.26,27.64,27.67,27.03,26.54,27.27,27.02,25.92,26.45,26.97,25.94,26.19,27.07,26.97,27.94,28.13,27.51,28.08,28.97,28.59,28.28,29.03,29.46,28.98,28.97,29.37,29.61,29.46,29.68,29.35,29.70,29.34,29.24,29.56,29.34,29.22,29.04,28.93,28.53,28.67,28.72,28.31,28.20,28.20,28.13,27.74,27.52,28.12,27.74,27.32,27.60,27.99,27.35,27.80,28.63,28.61,27.86,28.34,29.11,28.90,28.46,28.87,29.09,28.77,28.59,29.10,29.45,28.85,29.22,29.47,29.42,29.27,29.54,29.51,29.29,29.17,28.60,28.52,28.53,28.90,29.02,29.10,28.74,28.34,28.65,28.79,28.64,28.34,28.73,28.44,28.77,28.33,27.74,28.23,28.12,28.11,28.17,28.68,29.21,29.13,29.58,29.16,28.94,29.47,29.62,28.98,29.34,29.79,29.76,29.52,29.70,30.04,29.77,30.20,29.85,29.89,29.73,29.55,29.70,29.68,29.45,29.70,29.53,29.39,29.09,29.46,29.48,29.16,29.32,29.26,29.26,29.28,28.57,28.06,27.93,27.88,27.66,26.65,26.31,25.71,27.05,25.77,25.83,25.49,25.10,25.82,25.60,26.04,26.24,26.80,27.82,28.06,28.39,28.71,29.21,29.42,29.47,29.20,29.09,29.63,29.66,29.16,29.41,29.84,29.77,29.47,29.82,30.06,29.68,29.88,30.12,30.17,29.88,30.16,30.32,30.02,30.32,30.09,30.22,30.00,29.87,30.08,29.96,29.80,29.98,30.05,29.93,29.68,29.86,30.04,29.78,29.64,29.84,29.85,29.33,29.50,29.74,29.73,29.64,29.92,29.89,29.55,30.00,30.17,29.96,29.87,30.16,30.26,30.05,30.22,30.38,30.23,29.98,30.12,30.35,30.25,30.32,30.43,29.95,30.27,30.00,30.17,30.09,30.15,30.07,30.06,30.14,30.13,29.94,30.07,29.88,29.73,29.71,29.86,29.92,30.00,29.60,29.86,29.36,29.58,29.70,29.62,29.69,29.78,30.17,30.12,29.94,30.27,30.12,30.11,30.36,30.39,30.24,30.21,30.42,30.47,30.17,30.37,30.24,30.34,30.34,30.38,30.32,30.08,30.44,30.16,30.13,30.20,30.10,30.31,29.99,30.03,29.71,29.62,29.78,29.67,29.91,29.84,29.88,29.88,29.97,30.17,30.23,29.89,30.13,30.22,30.24,30.23,30.15,30.29,30.06,29.93,30.13,30.28,30.08,30.06,30.43,30.29,30.07,30.39,30.41,30.37,30.43,30.23,30.44,30.38,30.53,30.53,30.44,30.29,30.53,30.67,30.38,30.50,30.34,30.47,30.36,30.29,30.37,30.30,30.27,30.01,30.08,30.31,30.11,29.77,29.44,29.47,29.75,29.77,29.95,30.11,30.21,30.36,30.40,30.36,30.50,30.52,30.51,30.46,30.55,30.57,30.69,30.56,30.61,30.63,30.55,30.61,30.60,30.38,30.39,30.60,30.60,30.41,30.47,30.52,30.42,30.29,30.28,30.33,30.07,29.87,29.80,29.70,29.59,29.76,29.87,30.20,30.26,30.41,30.38,30.31,30.54,30.44,30.48,30.41,30.35,30.64,30.50,30.48,30.63,30.62,30.54,30.70,30.67,30.52,30.51,30.68,30.48,30.43,30.58,30.56,30.43,30.51,30.51,30.36,30.22,30.13,30.27,30.34,29.94,30.04,30.31,30.27,30.20,30.31,30.37,30.45,30.16,30.34,30.27,30.31,30.51,30.64,30.63,30.35,30.32,30.51,30.49,30.30,30.39,30.53,30.36,30.29,30.29,30.31,30.18,30.08,30.17,29.98,30.17,29.88,30.20,30.13,30.20,30.10,30.27,30.21,30.03,30.17,30.29,30.26,30.14,30.35,30.46,30.34,30.47,30.37,30.49,30.47,30.24,30.28,30.46,30.30,30.24,30.37,30.36,30.15,30.14,30.30,30.12,29.91,29.85,29.98,29.92,29.80,29.95,29.98,29.70,29.83,30.03,29.82,29.60,29.74,29.90,29.62,29.79,29.85,29.90,29.92,29.44,30.05,30.08,29.97,29.94,29.96,30.13,30.17,30.28,30.02,29.69,30.15,30.12,29.80,29.70,30.10,29.80,29.51,29.54,29.80,29.37,28.89,29.59,29.45,29.14,28.91,28.74,28.78,28.48,28.37,27.85,28.89,29.15,28.72,28.26,29.42,29.25,28.84,29.40,29.47,29.20,29.14,29.69,29.65,29.29,29.63,29.73,30.02,30.10,29.94,29.97,30.19,29.86,29.54,29.79,29.88,29.22,29.19,29.58,29.29,28.86,28.75,29.23,28.88,28.45,28.88,28.96,28.67,28.43,28.01,27.74,28.31,27.17,28.26,28.61,27.78,28.19,28.88,28.46,28.15,28.73,28.94,28.63,28.80,29.16,29.19,28.94,29.35,29.30,28.37,28.49,29.34,28.94,28.31,28.54,28.99,29.15,29.27,28.90,28.84,28.67,28.62,28.31,28.56,28.55,27.73,27.65,27.70,27.65,26.90,26.18,26.09,25.03,25.81,26.94,26.59,27.33,28.23,27.82,26.79,27.75,28.18,28.69,27.63,28.96,28.92,27.80,28.48,29.23,28.78,28.48,29.28,29.35,29.09,29.54,28.90,28.89,28.57,28.52,27.94,27.71,28.06,27.67,27.03,26.86,27.02,26.68,26.10,25.68,24.94,26.26,25.56,26.95,26.47,26.35,26.12,26.01,26.22,25.36,25.94,26.25,26.53,27.48,27.39,26.64,27.16,27.91,27.31,27.25,28.25,28.62,28.14,28.80,28.41,28.09,28.11,27.96,27.35,26.91,27.46,27.15,26.30,26.32,26.80,25.89,24.95,24.93,24.13,25.15,24.42,23.68,24.05,23.58,23.27,24.78,24.13,23.29,23.62,24.53,24.85,24.84,24.63,25.38,25.98,25.23,26.00,26.37,26.65,26.98,27.36,27.91,27.56,28.50,28.52,28.60,28.41,27.85,27.78,28.33,27.80,27.27,27.98,27.55,26.88,26.53,27.39,26.74,25.92,26.63,26.79,25.84,25.35,26.35,25.93,24.98,25.08,25.96,25.22,24.37,24.72,25.35,24.84,23.25,25.01,25.28,24.23,23.79,25.21,24.78,23.97,25.07,29.19,29.59,28.58,28.81,28.87,28.53,29.12,29.07,28.20,28.43,29.32,29.02,28.60,28.71,29.33,29.19,28.41,28.70,28.15,28.40,28.61,28.89,28.46,28.20,28.84,29.00,28.71,27.99,28.79,28.52,28.29,27.79,27.97,27.16,27.98,27.14,26.88,26.70,27.37,27.48,27.69,28.28,28.21,28.06,29.14,29.34,28.50,28.93,28.91,28.16,28.22,27.31,27.32,26.98,27.15,26.66,27.11,27.37,28.15,28.07,28.09,27.28,27.48,27.50,28.12,27.22,27.35,27.39,27.71,26.94,27.61,26.95,26.54,26.45,26.70,26.37,26.36,26.44,26.35,26.54,26.84,27.26,27.87,28.36,28.79,29.24,29.38,28.66,29.47,29.12,29.24,29.91,29.81,30.15,30.32,29.98,30.35,30.27,30.45,30.14,29.79,30.11,29.93,29.72,29.74,29.45,29.42,28.97,29.06,29.15,28.50,28.08,28.58,28.60,27.71,27.73,28.54,27.68,27.45,27.83,27.94,27.14,27.08,27.86,27.63,26.90,27.38,28.13,27.22,27.26,28.21,28.25,27.76,28.19,28.45,28.23,27.84,28.08,27.37,26.99,26.69,26.45,26.50,26.73,26.61,26.76,26.07,26.07,26.67,26.59,26.98,27.19,27.48,28.17,28.54,28.75,29.71,29.12,29.79,29.55,29.08,29.66,29.51,30.08,30.08,30.36,30.51,30.43,30.22,30.26,30.25,30.51,30.46,30.70,30.47,30.67,30.69,30.53,30.67,30.41,30.56,30.75,30.31,30.16,30.58,30.48,29.91,30.07,30.38,30.02,29.87,29.93,29.97,30.08,30.01,30.11,29.75,29.89,29.49,29.70,29.41,29.85,29.78,29.84,29.92,30.08,30.09,30.13,30.35,30.44,30.41,30.64,30.62,30.37,30.47,30.62,30.52,30.33,30.46,30.35,30.49,30.17,30.31,30.09,30.04,30.03,29.77,29.66,29.92,29.88,29.45,29.58,29.83,29.57,29.07,29.47,29.82,29.39,29.34,29.88,29.78,29.96,30.31,30.33,30.36,30.53,30.37,30.20,30.01,30.01,29.66,29.77,29.11,29.55,29.13,28.92,27.66,28.24,27.56,27.78,28.30,28.49,28.78,28.05,28.76,28.16,28.71,28.47,29.47,29.68,29.15,29.72,29.39,29.76,29.59,29.79,29.51,29.65,29.24,28.94,28.53,28.15,27.82,27.36,27.04,27.27,27.33,27.15,26.81,27.10,27.59,27.81,28.39,27.99,28.35,28.60,28.81,28.41,27.97,28.42,28.17,27.91,27.21,27.10,27.43,27.09,27.88,27.54,28.62,28.27,29.00,28.90,29.53,29.26,28.91,28.42,28.29,27.18,27.28,26.20,26.77,26.35,26.79,26.37,26.98,26.77,27.54,27.74,28.33,28.59,28.99,28.43,29.28,29.26,28.99,29.66,29.10,29.56,29.27,29.72,29.82],[10.49,8.49,7.74,7.15,6.51,6.01,5.68,5.08,4.98,5.42,4.90,4.76,5.32,4.93,5.27,5.13,5.18,5.19,4.52,4.64,5.09,4.70,4.12,4.79,5.05,4.48,4.51,5.10,5.13,4.57,5.00,5.69,5.37,5.29,6.15,5.86,6.16,5.94,6.05,5.22,4.72,4.70,4.73,5.35,6.65,9.13,11.37,11.84,10.47,9.16,8.36,6.55,5.23,4.76,4.32,4.14,4.02,4.16,4.56,4.96,5.62,5.59,5.70,5.41,5.09,5.26,5.19,4.61,4.21,4.18,3.95,3.75,4.36,3.98,3.55,3.39,3.52,3.17,3.81,3.34,4.05,3.64,3.24,2.62,2.72,2.51,3.00,2.61,2.09,2.28,2.77,2.65,2.26,2.91,3.64,3.94,4.76,4.25,3.36,3.47,3.94,3.60,2.91,3.42,3.88,3.22,3.21,3.96,4.13,3.92,3.55,2.94,2.55,2.81,2.46,3.24,2.92,3.66,3.84,2.97,3.41,3.10,2.98,2.57,2.53,1.94,1.74,1.65,1.36,1.30,1.09,0.86,0.77,0.88,1.20,1.29,1.34,1.71,2.14,2.99,3.24,4.02,3.68,3.19,3.44,3.45,2.65,2.66,2.16,2.41,1.94,2.90,2.87,3.76,3.97,3.62,3.99,4.51,4.45,4.42,4.80,5.07,4.98,5.22,6.05,6.00,5.12,5.77,6.52,5.98,5.52,6.24,6.47,6.09,6.06,6.76,7.25,7.61,8.12,8.98,8.83,8.28,8.15,7.38,7.68,8.43,9.50,9.54,11.77,12.89,14.30,16.98,17.39,16.64,17.14,15.32,14.85,15.50,14.14,16.38,15.88,15.39,15.25,14.65,13.91,14.12,12.50,13.19,12.09,12.93,12.92,13.39,14.30,13.89,13.58,13.70,12.65,13.01,12.18,12.09,12.42,11.68,10.96,10.86,11.46,10.73,10.09,10.63,11.01,9.72,10.15,10.37,10.75,10.76,11.71,10.83,10.26,11.40,11.01,12.30,12.26,13.48,13.55,12.59,13.19,11.54,11.65,10.54,10.72,10.75,9.69,9.62,10.07,9.48,8.26,9.55,9.45,10.00,10.45,10.33,10.43,9.61,9.09,8.64,8.15,8.07,6.92,7.68,7.67,7.98,8.21,9.14,9.94,10.80,10.77,10.78,10.70,10.13,9.79,9.32,9.83,10.02,10.27,9.57,9.03,9.70,9.83,9.27,9.07,9.87,9.50,8.73,8.84,8.24,8.22,8.33,8.00,8.74,8.86,9.85,9.95,11.02,10.39,11.78,12.48,12.50,11.46,10.98,12.23,11.53,11.08,10.89,11.99,11.09,10.43,11.73,11.80,10.69,10.64,10.05,9.50,9.52,9.22,9.97,9.65,10.48,10.58,12.14,13.19,13.48,14.34,14.58,15.26,14.49,14.60,14.30,14.80,12.64,11.93,11.38,12.47,11.48,13.18,12.70,14.09,14.09,15.40,16.21,17.58,16.95,15.70,16.05,18.15,16.85,15.72,17.51,18.50,17.50,17.45,19.28,19.93,21.50,20.09,21.20,20.28,21.58,20.89,18.89,20.23,20.77,18.45,17.74,19.92,19.54,18.06,18.80,17.68,17.55,16.56,17.60,18.36,17.20,17.47,18.18,19.66,18.84,19.34,20.41,20.76,22.15,22.29,22.94,22.44,22.87,21.37,22.48,23.24,21.90,22.63,21.48,22.41,22.79,21.02,21.71,23.48,22.11,20.63,22.77,23.46,23.97,23.60,24.24,24.70,25.06,24.47,25.45,25.87,24.62,24.22,25.72,25.48,23.60,24.66,25.11,24.71,23.27,24.93,24.69,24.27,24.35,24.71,25.50,25.66,26.50,26.61,26.60,26.66,27.11,27.00,26.93,26.90,26.29,25.91,27.12,26.69,25.43,26.50,27.41,26.47,26.63,27.49,26.40,27.53,26.51,27.18,26.79,25.54,26.18,26.26,24.98,24.51,25.27,24.62,23.30,23.15,23.76,22.34,20.60,21.22,22.67,22.02,23.36,23.48,24.37,24.81,24.55,24.34,23.09,22.14,21.32,20.23,22.34,21.34,21.38,22.42,23.05,23.03,23.29,23.96,24.28,24.68,24.82,25.25,25.83,26.03,26.03,27.72,27.20,28.23,27.59,26.05,27.31,28.08,26.85,26.13,27.22,27.86,28.11,27.59,27.21,27.19,25.93,25.99,26.43,26.08,25.07,25.48,25.82,25.41,24.29,25.56,25.20,23.99,24.48,25.07,25.19,25.12,26.64,26.11,25.42,26.80,27.48,26.36,26.44,27.71,27.96,27.09,27.60,28.59,28.83,29.14,28.33,27.48,27.36,28.54,28.90,28.49,28.85,28.87,27.97,27.88,27.51,27.00,27.40,27.38,26.80,26.44,27.11,26.80,25.77,26.27,26.76,25.82,26.14,26.99,26.91,27.83,27.96,27.34,27.99,28.82,28.54,28.23,28.88,29.33,28.83,28.83,29.28,29.57,29.32,29.65,29.12,29.54,29.16,29.11,29.41,29.23,29.10,28.93,28.76,28.28,28.46,28.53,28.08,27.97,28.10,27.99,27.57,27.37,28.01,27.56,27.22,27.55,27.69,27.13,27.59,28.31,28.46,27.79,28.13,28.91,28.84,28.30,28.68,29.02,28.64,28.37,28.94,29.40,28.68,28.97,29.33,29.31,29.14,29.42,29.36,29.15,29.00,28.48,28.44,28.42,28.76,28.81,29.02,28.60,28.12,28.41,28.59,28.43,28.05,28.47,28.19,28.54,28.01,27.48,27.89,27.88,27.77,27.84,28.40,28.95,28.79,29.50,28.92,28.70,29.25,29.41,28.81,29.13,29.63,29.63,29.29,29.52,29.86,29.59,30.02,29.72,29.85,29.56,29.39,29.63,29.53,29.28,29.49,29.42,29.17,28.85,29.31,29.26,28.89,29.09,29.06,29.14,29.16,28.33,27.81,27.60,27.71,27.52,26.62,26.26,25.50,26.78,25.54,25.68,25.28,24.73,25.64,25.43,25.81,26.01,26.65,27.51,27.78,28.05,28.43,28.90,29.20,29.35,28.90,28.81,29.40,29.44,28.93,29.05,29.73,29.52,29.21,29.62,29.92,29.45,29.73,29.91,30.03,29.60,30.01,30.15,29.82,30.21,29.93,30.07,29.84,29.66,29.99,29.95,29.68,29.77,29.94,29.72,29.42,29.67,29.95,29.63,29.45,29.65,29.67,29.08,29.32,29.61,29.48,29.48,29.75,29.69,29.44,29.85,30.07,29.78,29.69,30.07,30.12,29.84,29.99,30.26,30.04,29.75,29.94,30.24,30.06,30.21,30.32,29.78,30.24,29.96,30.04,30.02,30.06,29.95,29.95,30.08,30.06,29.79,29.98,29.68,29.45,29.53,29.76,29.79,29.80,29.37,29.63,29.15,29.34,29.55,29.42,29.45,29.51,30.03,29.97,29.78,30.23,29.98,29.94,30.31,30.28,30.07,30.10,30.33,30.32,29.99,30.26,30.12,30.22,30.21,30.29,30.20,29.93,30.26,30.06,29.99,30.11,30.05,30.21,29.94,30.00,29.67,29.55,29.66,29.63,29.75,29.66,29.81,29.71,29.90,30.04,30.13,29.72,29.96,30.07,30.03,30.13,30.00,30.15,29.94,29.76,29.95,30.21,30.01,29.94,30.28,30.16,29.93,30.26,30.29,30.21,30.28,30.21,30.33,30.23,30.35,30.50,30.42,30.08,30.42,30.54,30.25,30.36,30.21,30.34,30.22,30.12,30.21,30.14,30.17,29.87,30.03,30.18,30.02,29.65,29.39,29.37,29.78,29.71,29.84,30.01,30.08,30.22,30.22,30.18,30.40,30.40,30.43,30.30,30.46,30.46,30.57,30.47,30.49,30.54,30.48,30.54,30.50,30.36,30.30,30.48,30.49,30.30,30.39,30.41,30.30,30.15,30.18,30.18,29.90,29.66,29.60,29.53,29.37,29.65,29.75,30.07,30.16,30.32,30.33,30.15,30.46,30.32,30.36,30.25,30.27,30.57,30.45,30.40,30.56,30.54,30.47,30.63,30.64,30.40,30.48,30.61,30.34,30.33,30.54,30.48,30.28,30.39,30.40,30.28,30.11,30.00,30.18,30.31,29.76,29.92,30.28,30.18,30.08,30.22,30.30,30.42,30.01,30.17,30.11,30.20,30.46,30.51,30.57,30.32,30.25,30.48,30.48,30.14,30.30,30.46,30.25,30.19,30.19,30.23,29.99,29.94,30.10,29.82,30.06,29.80,30.09,30.02,30.15,30.02,30.14,30.09,29.87,30.11,30.19,30.19,30.02,30.25,30.38,30.26,30.37,30.27,30.44,30.43,30.14,30.25,30.44,30.17,30.12,30.34,30.35,29.99,30.06,30.18,30.11,29.72,29.69,29.99,29.80,29.66,29.89,29.90,29.55,29.78,29.99,29.68,29.52,29.63,29.88,29.45,29.67,29.68,29.70,29.74,29.17,29.88,30.00,29.80,29.82,29.83,30.06,30.13,30.27,29.93,29.62,30.17,30.16,29.77,29.64,30.12,29.79,29.39,29.51,29.75,29.19,28.68,29.55,29.37,28.96,28.78,28.59,28.67,28.37,28.36,27.80,28.85,29.02,28.42,28.15,29.34,29.08,28.55,29.21,29.42,29.16,28.98,29.61,29.61,29.23,29.44,29.62,29.96,30.05,29.87,29.99,30.19,29.88,29.51,29.78,29.88,29.13,29.15,29.59,29.35,28.74,28.62,29.27,28.78,28.29,28.86,28.84,28.55,28.22,27.85,27.52,28.03,26.98,28.10,28.31,27.54,27.90,28.80,28.31,28.02,28.53,28.86,28.55,28.66,28.97,29.06,28.74,29.36,29.34,28.10,28.21,29.40,28.87,27.97,28.24,28.88,29.06,29.11,28.63,28.66,28.52,28.35,28.05,28.39,28.31,27.39,27.40,27.28,27.20,26.57,25.82,25.97,24.97,25.64,26.65,26.30,26.97,27.89,27.47,26.23,27.14,27.82,28.35,27.28,28.73,28.61,27.50,28.19,29.15,28.55,28.22,29.18,29.26,28.95,29.37,28.73,28.65,28.32,28.27,27.70,27.39,27.61,27.23,26.58,26.44,26.68,26.19,25.59,25.41,24.58,25.99,25.36,26.73,26.17,26.02,25.81,25.82,25.98,25.19,25.85,26.02,26.26,27.40,27.01,26.32,26.95,27.75,26.93,26.95,27.99,28.45,27.97,28.64,28.25,27.85,27.95,27.67,27.06,26.67,27.15,26.57,25.81,26.02,26.39,25.48,24.64,24.83,23.97,25.15,24.41,23.50,23.94,23.44,23.29,24.53,23.97,23.25,23.49,24.30,24.67,24.55,24.30,25.21,25.78,25.00,25.75,26.17,26.46,26.80,27.10,27.76,27.37,28.34,28.36,28.42,28.24,27.61,27.64,28.12,27.56,27.04,27.84,27.31,26.54,26.30,27.22,26.48,25.66,26.30,26.51,25.44,25.10,26.15,25.76,24.90,24.98,25.76,24.99,24.09,24.69,25.14,24.50,23.03,24.67,24.98,24.12,23.58,24.84,24.40,23.71,24.99,28.98,29.47,28.39,28.62,28.62,28.24,28.92,28.83,27.83,28.22,29.17,28.77,28.36,28.55,29.16,29.00,28.15,28.56,27.95,28.26,28.49,28.72,28.20,27.89,28.68,28.75,28.40,27.69,28.62,28.23,28.01,27.48,27.71,26.96,27.75,26.95,26.72,26.58,27.05,27.30,27.53,28.05,28.00,27.88,28.90,29.12,28.34,28.70,28.66,27.92,27.97,27.05,27.09,26.66,26.82,26.36,26.85,27.06,27.73,27.80,27.75,27.07,27.17,27.17,27.77,26.87,27.00,26.96,27.38,26.66,27.28,26.75,26.42,26.23,26.42,26.04,26.29,26.27,26.23,26.24,26.58,27.01,27.62,28.22,28.61,29.12,29.18,28.48,29.30,29.06,29.14,29.80,29.69,30.05,30.19,29.90,30.27,30.24,30.35,30.05,29.73,30.07,29.83,29.60,29.60,29.38,29.34,28.82,28.94,28.99,28.34,27.95,28.39,28.43,27.47,27.58,28.36,27.48,27.20,27.64,27.79,27.00,26.98,27.68,27.46,26.81,27.11,27.84,27.21,27.11,27.90,28.06,27.69,27.94,28.26,28.02,27.91,27.80,27.50,26.87,26.58,26.34,26.38,26.38,26.48,26.48,25.91,25.78,26.33,26.35,26.80,26.96,27.23,28.07,28.20,28.61,29.50,29.00,29.66,29.38,29.03,29.61,29.36,30.00,29.95,30.25,30.44,30.30,30.16,30.19,30.16,30.41,30.34,30.62,30.42,30.64,30.62,30.44,30.59,30.34,30.48,30.64,30.29,30.11,30.48,30.36,29.85,29.98,30.29,29.85,29.71,29.69,29.91,29.97,29.90,30.02,29.71,29.88,29.40,29.59,29.40,29.79,29.67,29.79,29.77,29.97,29.91,30.05,30.24,30.31,30.34,30.57,30.55,30.30,30.39,30.57,30.40,30.25,30.38,30.24,30.41,30.00,30.15,29.96,29.82,29.89,29.55,29.46,29.84,29.71,29.32,29.49,29.71,29.46,29.04,29.38,29.61,29.25,29.25,29.80,29.68,29.93,30.22,30.26,30.26,30.45,30.26,30.14,29.94,29.94,29.60,29.70,29.00,29.50,29.10,28.72,27.42,27.95,27.18,27.36,27.95,28.02,28.45,27.91,28.48,27.93,28.67,28.41,29.24,29.61,29.12,29.58,29.28,29.59,29.49,29.71,29.47,29.50,29.10,28.74,28.25,27.81,27.60,27.09,26.73,26.94,27.12,27.00,26.74,26.92,27.49,27.77,28.15,27.77,28.21,28.38,28.48,28.12,27.76,28.10,27.87,27.69,26.99,26.93,27.11,26.96,27.68,27.36,28.46,28.16,28.86,28.63,29.29,29.06,28.74,28.26,28.10,27.03,27.02,25.97,26.58,26.20,26.43,26.14,26.71,26.57,27.28,27.52,28.16,28.37,28.74,28.10,28.99,28.93,28.77,29.49,28.96,29.40,29.15,29.59,29.71],[10.82,8.71,7.82,7.12,6.66,5.90,5.79,5.04,5.02,5.39,4.90,4.79,5.38,4.80,5.26,5.12,5.12,4.91,4.32,4.43,4.74,4.46,3.81,4.51,4.57,4.19,4.25,4.64,4.67,4.36,4.71,5.13,5.07,5.07,5.58,5.31,5.50,5.40,5.50,4.84,4.42,4.56,4.63,5.35,6.67,9.30,11.77,11.37,9.93,8.21,8.55,6.49,5.25,4.67,4.11,3.77,3.72,3.87,4.40,4.46,5.43,5.48,5.57,5.40,5.10,5.27,5.44,4.41,3.98,4.07,3.47,3.32,4.00,3.76,3.19,3.07,3.13,2.89,3.28,3.14,3.89,3.56,3.17,2.64,2.68,2.43,2.95,2.70,2.15,2.29,2.78,2.45,2.24,2.73,3.39,3.69,4.41,4.02,3.08,3.24,3.59,3.28,2.56,2.93,3.44,3.01,2.85,3.56,3.68,3.40,2.94,2.70,2.28,2.41,2.15,2.91,2.81,3.65,3.74,3.07,3.46,3.31,3.06,2.72,2.65,2.18,2.04,2.02,1.65,1.42,1.30,1.19,0.86,0.76,0.92,1.25,1.30,1.48,1.96,2.73,2.84,3.49,3.36,2.75,2.91,3.07,2.28,2.37,1.76,2.07,1.92,2.61,2.88,3.64,3.76,3.41,3.83,4.33,4.33,4.19,4.48,4.98,4.79,4.66,5.67,5.50,4.83,5.42,5.95,5.46,5.08,5.89,6.14,5.84,5.93,6.73,7.24,7.47,8.00,8.96,8.54,7.84,7.72,6.83,7.12,8.22,9.31,9.26,11.53,12.55,13.95,16.82,17.71,16.61,17.13,15.52,14.07,14.46,13.33,15.61,15.11,14.59,14.63,13.82,13.50,13.38,12.28,12.55,11.63,12.10,12.19,12.82,13.82,13.20,12.97,12.82,12.08,12.29,11.67,11.53,11.77,11.13,10.37,10.38,10.82,10.13,9.43,10.27,10.58,9.42,9.85,10.28,10.50,10.74,11.22,10.55,10.18,10.91,10.53,11.79,11.80,12.77,13.02,12.11,12.79,11.30,11.33,10.22,10.45,10.35,9.30,9.14,9.53,8.88,7.58,9.01,8.95,9.71,10.06,10.01,10.19,9.48,8.69,8.23,7.82,7.46,6.48,7.26,7.35,7.31,8.00,8.89,9.68,10.34,10.55,10.71,10.76,9.85,9.97,9.25,9.90,9.51,10.18,9.50,8.70,9.40,9.97,8.99,8.55,9.93,9.65,8.67,8.84,8.04,8.02,8.16,7.89,8.38,8.42,9.52,9.56,10.86,10.05,11.37,11.96,12.25,11.04,10.58,11.74,11.33,10.76,10.63,11.62,11.00,10.04,11.33,11.58,10.42,10.39,9.88,9.50,9.34,8.90,9.84,9.55,10.16,10.18,11.91,12.73,12.99,13.99,14.28,14.91,14.13,14.35,14.05,14.26,12.25,11.49,10.99,11.75,11.25,12.50,12.52,13.45,13.61,14.61,15.59,17.22,16.68,15.29,15.81,17.68,16.52,15.25,17.13,18.10,17.06,17.09,19.14,19.96,21.46,20.00,20.98,20.03,21.18,20.51,18.50,19.42,20.34,18.07,17.23,19.26,19.37,17.91,18.42,17.39,17.39,16.20,17.49,18.28,16.98,17.35,18.09,19.52,18.58,19.41,20.53,20.67,22.28,22.38,22.76,22.44,22.57,21.18,22.26,23.14,21.87,22.51,21.14,22.03,22.64,20.73,21.42,23.24,21.97,20.40,22.69,23.42,23.92,23.73,24.33,24.73,25.17,24.51,25.45,26.02,24.63,24.18,25.86,25.70,23.73,24.60,25.17,24.88,23.37,24.78,24.62,24.35,24.58,24.80,25.56,25.89,26.57,26.33,26.53,26.61,27.07,27.03,26.88,27.02,26.26,26.12,27.31,26.68,25.48,26.54,27.52,26.42,26.61,27.61,26.58,27.82,26.73,27.57,27.05,25.61,26.49,26.54,25.16,24.73,25.55,24.70,23.39,23.44,23.97,22.40,20.89,21.20,22.88,22.25,23.42,23.66,24.35,24.86,24.69,24.56,23.15,22.18,21.34,20.32,22.28,21.41,21.35,22.52,23.01,22.79,23.35,23.76,23.98,24.56,24.70,24.99,25.87,26.19,26.16,27.82,27.06,28.33,27.79,25.98,27.19,28.26,26.89,26.28,27.31,27.93,28.23,27.68,27.20,27.15,26.13,26.01,26.52,26.14,25.24,25.44,25.86,25.56,24.25,25.47,25.12,24.24,24.21,24.94,25.16,25.02,26.65,26.12,25.44,26.72,27.56,26.43,26.56,27.74,27.98,27.23,27.65,28.70,28.85,29.28,28.34,27.69,27.62,28.55,29.03,28.59,28.92,28.96,28.13,27.98,27.46,27.20,27.47,27.37,27.03,26.55,27.20,26.83,25.96,26.28,26.81,25.87,26.15,27.03,26.92,27.87,27.98,27.49,28.03,28.97,28.52,28.34,28.96,29.45,28.92,28.98,29.38,29.73,29.42,29.78,29.24,29.66,29.27,29.24,29.45,29.28,29.15,28.96,28.85,28.36,28.54,28.56,28.14,28.14,28.23,28.08,27.70,27.59,28.08,27.58,27.45,27.67,27.76,27.21,27.67,28.34,28.70,27.88,28.23,28.96,28.91,28.40,28.74,29.08,28.75,28.58,29.00,29.44,28.85,29.08,29.34,29.33,29.17,29.46,29.40,29.24,29.07,28.43,28.39,28.55,28.72,28.87,29.03,28.58,28.22,28.50,28.55,28.42,28.11,28.42,28.12,28.43,27.96,27.47,27.85,27.82,27.83,27.86,28.52,29.00,28.78,29.46,28.99,28.75,29.25,29.42,28.89,29.11,29.62,29.70,29.34,29.52,29.88,29.57,30.05,29.79,29.75,29.59,29.38,29.56,29.56,29.36,29.49,29.44,29.21,28.90,29.32,29.21,28.91,29.08,29.04,29.03,29.13,28.16,27.72,27.55,27.55,27.31,26.60,26.15,25.38,26.74,25.52,25.79,25.24,24.78,25.68,25.36,25.80,26.04,26.56,27.41,27.72,28.00,28.32,28.87,29.00,29.31,28.94,28.70,29.33,29.39,28.91,29.01,29.63,29.47,29.20,29.56,29.86,29.40,29.64,29.85,30.08,29.54,29.92,30.06,29.77,30.13,29.96,30.02,29.79,29.63,29.86,29.83,29.62,29.70,29.87,29.70,29.44,29.63,29.84,29.48,29.36,29.61,29.43,28.96,29.20,29.58,29.32,29.36,29.64,29.66,29.37,29.81,30.01,29.75,29.64,30.00,30.08,29.77,29.94,30.20,30.05,29.77,29.91,30.19,30.04,30.05,30.19,29.72,30.12,29.80,29.99,29.94,29.92,29.87,29.91,30.02,29.87,29.70,29.95,29.58,29.24,29.40,29.74,29.70,29.83,29.28,29.64,29.21,29.37,29.57,29.41,29.42,29.59,29.97,29.95,29.77,30.16,29.99,29.91,30.25,30.23,30.02,30.08,30.31,30.33,29.98,30.21,30.07,30.17,30.14,30.23,30.14,29.86,30.15,29.95,29.89,30.02,29.96,30.08,29.77,29.90,29.56,29.39,29.56,29.51,29.62,29.59,29.77,29.59,29.86,30.00,30.02,29.73,29.95,30.10,30.04,30.08,30.00,30.08,29.79,29.58,29.92,30.06,29.81,29.82,30.19,30.10,29.77,30.18,30.23,30.12,30.19,30.12,30.34,30.13,30.26,30.38,30.38,30.03,30.31,30.46,30.14,30.30,30.11,30.24,30.11,30.09,30.15,30.06,30.07,29.83,29.97,30.07,29.89,29.61,29.33,29.33,29.75,29.60,29.75,29.88,29.97,30.12,30.08,30.04,30.28,30.30,30.37,30.21,30.39,30.37,30.46,30.36,30.41,30.47,30.38,30.44,30.45,30.21,30.22,30.43,30.41,30.19,30.25,30.40,30.21,30.05,30.10,30.19,29.90,29.80,29.71,29.71,29.61,29.75,29.69,29.98,30.06,30.18,30.18,30.06,30.37,30.24,30.28,30.18,30.21,30.48,30.33,30.32,30.49,30.45,30.35,30.54,30.52,30.33,30.36,30.55,30.30,30.23,30.45,30.41,30.21,30.29,30.39,30.19,30.08,29.99,30.08,30.20,29.70,29.87,30.21,30.10,30.02,30.09,30.16,30.26,30.02,30.17,30.11,30.07,30.34,30.45,30.49,30.15,30.17,30.40,30.39,30.11,30.23,30.37,30.19,30.11,30.13,30.18,30.00,29.90,30.01,29.79,30.08,29.75,30.01,30.00,30.08,29.96,30.07,29.98,29.79,30.01,30.14,30.15,29.87,30.18,30.31,30.18,30.33,30.19,30.39,30.36,30.07,30.21,30.41,30.14,30.08,30.30,30.32,29.99,30.00,30.16,30.04,29.74,29.65,29.99,29.76,29.60,29.83,29.91,29.61,29.65,29.93,29.69,29.55,29.59,29.82,29.53,29.75,29.73,29.75,29.86,29.35,29.89,29.91,29.73,29.79,29.76,30.00,30.15,30.20,29.87,29.60,30.12,30.08,29.77,29.61,30.06,29.75,29.46,29.55,29.73,29.19,28.84,29.63,29.36,28.97,28.86,28.63,28.68,28.41,28.32,27.93,28.80,29.06,28.56,28.53,29.37,29.20,28.66,29.27,29.47,29.25,29.11,29.66,29.60,29.28,29.56,29.63,29.89,29.96,29.82,30.02,30.22,29.82,29.47,29.85,29.92,29.22,29.25,29.64,29.25,28.89,28.81,29.29,28.86,28.60,29.02,28.96,28.61,28.48,28.16,27.84,28.21,27.18,28.15,28.49,27.65,28.02,28.88,28.43,28.18,28.72,28.93,28.70,28.87,29.03,29.10,28.92,29.47,29.38,28.32,28.61,29.44,28.89,28.30,28.56,28.92,29.18,29.36,29.03,28.92,28.69,28.61,28.46,28.58,28.46,27.87,27.71,27.65,27.50,26.98,26.19,26.13,25.20,25.87,26.73,26.48,27.26,27.98,27.69,26.89,27.47,28.07,28.58,27.58,28.83,28.69,27.86,28.45,29.22,28.63,28.53,29.29,29.28,29.01,29.40,28.90,28.92,28.59,28.42,27.98,27.76,27.90,27.51,27.06,26.77,26.86,26.60,25.97,25.94,24.89,25.98,25.51,26.71,26.36,26.19,26.03,25.85,26.10,25.41,25.89,26.11,26.39,27.41,27.12,26.64,27.06,27.84,27.19,27.30,28.17,28.58,28.18,28.79,28.52,28.12,28.27,27.99,27.45,27.03,27.50,26.97,26.20,26.36,26.74,25.85,24.99,25.10,24.40,25.27,24.75,23.79,24.17,23.72,23.81,24.82,24.47,23.60,23.95,24.88,24.96,25.02,24.86,25.45,25.90,25.22,25.94,26.45,26.53,26.94,27.42,27.78,27.52,28.43,28.59,28.61,28.54,27.81,27.84,28.37,27.85,27.28,28.01,27.67,26.87,26.53,27.48,26.88,25.99,26.65,26.85,25.75,25.49,26.44,26.14,25.14,25.21,25.92,25.26,24.26,24.72,25.55,24.62,23.07,24.71,24.97,24.10,23.33,24.82,24.41,23.70,24.69,29.07,29.62,28.77,28.81,28.91,28.56,29.11,29.10,28.14,28.44,29.32,28.99,28.55,28.72,29.31,29.15,28.35,28.71,27.98,28.43,28.44,28.69,28.48,28.09,28.62,28.85,28.71,28.06,28.56,28.31,27.94,27.51,27.66,27.02,27.88,27.04,26.73,26.48,26.99,27.25,27.35,28.06,27.99,27.78,28.89,29.13,28.23,28.75,28.66,27.69,28.03,27.10,27.32,26.81,27.22,26.64,27.03,27.35,27.96,28.02,27.92,27.41,27.37,27.40,27.93,27.11,27.22,27.15,27.46,26.84,27.31,26.71,26.16,26.17,26.36,26.20,26.22,26.42,26.25,26.70,26.87,27.19,27.81,28.44,28.79,29.33,29.45,28.67,29.47,29.19,29.20,29.83,29.78,30.13,30.24,30.03,30.28,30.28,30.42,30.10,29.83,30.15,29.93,29.79,29.74,29.54,29.50,29.12,29.09,29.01,28.49,28.16,28.55,28.51,27.69,27.75,28.46,27.64,27.33,27.70,27.82,27.13,27.07,27.75,27.56,26.87,27.24,28.01,27.27,27.27,28.04,28.20,27.94,28.11,28.37,28.22,28.17,27.93,27.80,26.95,26.85,26.36,26.54,26.75,26.71,26.83,26.08,25.93,26.68,26.69,27.10,27.00,27.53,28.18,28.20,28.80,29.50,29.11,29.69,29.60,29.10,29.79,29.51,29.97,29.98,30.28,30.42,30.30,30.17,30.14,30.19,30.42,30.33,30.60,30.39,30.64,30.63,30.43,30.51,30.27,30.43,30.59,30.25,30.06,30.50,30.39,30.02,30.06,30.23,29.97,29.77,29.70,29.80,29.89,29.88,29.92,29.69,29.85,29.43,29.69,29.44,29.72,29.70,29.82,29.76,29.92,30.03,30.05,30.14,30.27,30.33,30.55,30.54,30.27,30.31,30.54,30.32,30.15,30.29,30.13,30.33,30.02,30.15,29.97,29.92,29.88,29.63,29.49,29.78,29.73,29.44,29.54,29.73,29.58,29.09,29.42,29.70,29.32,29.29,29.70,29.67,29.83,30.12,30.22,30.17,30.36,30.14,30.04,29.91,29.91,29.56,29.67,29.00,29.42,28.98,28.75,27.73,28.21,27.52,27.77,28.33,28.39,28.60,28.21,28.61,28.16,28.76,28.68,29.37,29.69,29.16,29.65,29.28,29.80,29.44,29.63,29.44,29.54,29.12,28.75,28.23,27.94,27.59,26.96,26.82,26.94,27.08,27.03,26.68,27.03,27.70,28.04,28.29,27.92,28.46,28.62,28.63,28.20,27.98,28.31,27.98,27.77,27.10,27.09,27.29,27.22,27.97,27.58,28.68,28.34,29.05,28.90,29.54,29.31,28.97,28.41,28.43,27.15,27.30,26.14,26.65,26.14,26.56,26.17,26.85,26.62,27.58,27.67,28.20,28.32,28.77,28.29,29.32,28.98,28.97,29.63,29.07,29.49,29.31,29.62,29.61],[10.57,8.84,7.78,7.26,6.83,5.91,5.91,4.96,5.16,5.51,4.68,4.74,5.47,4.91,5.43,5.04,5.32,5.24,4.42,4.55,5.05,4.57,4.02,4.84,4.94,4.43,4.42,5.11,5.18,4.57,4.98,5.57,5.46,5.33,6.12,5.64,5.94,5.71,5.77,5.12,4.73,4.70,4.86,5.55,6.73,9.05,11.57,11.35,9.57,8.06,8.47,6.72,5.46,4.72,4.28,4.06,3.96,4.28,4.47,4.71,5.55,5.43,5.62,5.48,5.25,5.34,5.40,4.61,4.11,4.13,3.83,3.70,4.26,3.96,3.55,3.32,3.53,3.13,3.77,3.39,4.18,4.06,3.67,2.91,3.01,2.59,3.28,3.05,2.38,2.42,3.23,2.97,2.42,3.11,3.70,3.97,4.74,4.40,3.38,3.52,3.99,3.52,2.76,3.13,3.76,3.22,2.90,3.59,3.89,3.64,3.37,3.08,2.28,2.99,2.59,3.32,3.05,3.82,3.97,3.30,3.75,3.47,3.55,3.20,3.04,2.56,2.35,2.29,2.01,1.68,1.39,1.41,1.26,0.92,0.77,1.00,1.31,1.54,1.80,2.56,2.76,3.47,3.28,2.88,2.94,3.24,2.61,2.80,2.00,2.61,2.22,3.21,3.18,3.89,3.94,3.77,4.03,4.46,4.47,4.32,4.76,5.33,5.12,5.13,6.13,5.97,5.09,5.78,6.36,5.80,5.36,6.14,6.57,6.09,6.23,7.04,7.39,7.80,8.08,9.20,8.88,8.06,8.08,7.20,7.39,8.26,9.64,9.35,11.97,12.90,14.56,17.59,17.90,16.87,17.80,15.55,14.60,15.21,13.54,15.95,15.52,15.22,15.10,14.51,13.59,13.51,12.06,12.46,11.63,12.41,12.56,13.23,13.94,13.62,13.31,13.58,12.09,12.56,11.79,11.87,12.01,11.27,10.55,10.39,10.95,10.23,9.48,10.21,10.57,9.44,9.78,10.37,10.56,10.76,11.39,10.55,10.15,10.82,10.61,11.63,11.93,13.21,13.42,12.62,13.15,11.57,11.19,10.23,10.39,10.33,9.43,9.27,9.65,9.09,7.85,9.16,9.04,9.85,10.21,10.17,10.12,9.58,8.74,8.34,7.98,7.67,6.73,7.52,7.52,7.83,8.03,8.71,9.79,10.58,11.18,11.15,11.48,10.01,10.17,9.43,10.09,9.75,10.49,9.67,8.77,9.69,9.97,9.25,8.90,9.94,9.84,8.94,9.10,8.24,8.25,8.28,8.04,8.55,8.71,9.55,9.81,10.93,10.24,11.69,12.15,12.40,11.11,10.65,12.10,11.72,10.86,11.01,11.98,11.09,10.24,11.66,11.90,10.85,10.73,10.21,9.82,9.42,9.11,9.90,9.67,10.14,10.22,12.03,12.99,13.25,14.22,14.41,14.93,14.31,14.42,14.08,14.41,12.67,11.71,11.32,11.70,11.30,12.34,12.43,13.57,14.06,15.37,16.26,17.42,16.97,15.49,16.06,18.03,16.77,15.70,17.56,18.62,17.33,17.45,19.49,20.14,21.83,20.21,21.35,20.49,21.80,21.07,18.91,20.05,20.86,18.58,17.55,19.94,19.54,18.30,18.79,17.78,17.80,16.58,17.94,18.53,17.32,17.70,18.56,20.00,19.10,19.68,21.02,21.05,22.75,22.80,23.31,22.87,23.21,21.40,22.53,23.79,22.20,22.97,21.74,22.65,23.25,21.10,21.85,23.86,22.59,20.90,23.13,23.97,24.48,24.17,24.71,25.26,25.51,25.18,26.05,26.36,24.98,24.60,26.11,25.98,23.84,24.99,25.37,24.89,23.44,25.06,24.79,24.36,24.64,24.77,25.71,25.76,26.55,26.77,26.81,26.86,27.44,27.33,27.14,27.05,26.39,26.11,27.30,26.79,25.54,26.72,27.61,26.64,27.01,27.79,26.81,27.90,26.84,27.75,27.26,25.77,26.47,26.77,25.44,24.74,25.66,25.05,23.51,23.45,24.31,22.90,21.07,21.48,22.94,22.24,23.54,23.76,24.76,24.97,24.72,24.46,23.22,22.51,21.57,20.64,22.45,21.80,21.63,22.51,23.12,23.21,23.54,23.99,24.31,24.82,24.99,25.30,26.09,26.40,26.28,27.94,27.20,28.41,27.87,26.09,27.36,28.30,27.01,26.25,27.39,27.90,28.11,27.61,27.27,27.25,26.04,26.10,26.51,26.17,25.14,25.48,25.93,25.40,24.39,25.71,25.37,24.14,24.55,25.14,25.45,25.22,26.75,26.34,25.48,26.85,27.72,26.47,26.54,27.78,28.08,27.22,27.63,28.77,28.83,29.23,28.38,27.66,27.52,28.57,28.92,28.54,28.86,28.90,28.20,27.88,27.58,27.10,27.59,27.51,26.99,26.54,27.24,26.95,25.83,26.36,26.94,25.98,26.24,27.13,27.04,28.00,28.09,27.44,28.09,29.05,28.57,28.31,29.02,29.52,28.93,28.93,29.40,29.65,29.38,29.71,29.25,29.60,29.24,29.21,29.43,29.19,29.12,28.85,28.84,28.39,28.55,28.61,28.16,28.15,28.31,28.15,27.66,27.63,28.18,27.73,27.42,27.76,27.96,27.25,27.88,28.63,28.75,28.04,28.39,29.08,28.96,28.55,28.79,29.09,28.85,28.63,29.14,29.54,28.87,29.17,29.45,29.30,29.23,29.43,29.46,29.14,29.12,28.37,28.40,28.54,28.81,28.99,29.11,28.60,28.27,28.60,28.60,28.43,28.29,28.60,28.25,28.61,28.01,27.56,28.03,27.86,27.98,28.08,28.70,29.20,28.99,29.59,29.19,28.86,29.42,29.47,29.02,29.23,29.83,29.83,29.52,29.71,30.01,29.75,30.15,29.81,29.88,29.66,29.47,29.72,29.61,29.46,29.66,29.57,29.30,29.08,29.46,29.32,29.01,29.24,29.12,29.05,29.14,28.25,27.75,27.71,27.68,27.50,26.67,26.42,25.41,26.90,25.50,25.86,25.43,25.02,25.84,25.36,25.69,26.19,26.69,27.62,27.88,28.22,28.55,29.05,29.18,29.35,29.16,28.86,29.54,29.63,29.07,29.19,29.80,29.70,29.38,29.74,30.06,29.61,29.79,30.08,30.22,29.81,30.13,30.30,30.01,30.29,30.12,30.21,29.95,29.84,30.06,30.01,29.79,29.91,30.08,29.77,29.61,29.81,30.01,29.51,29.44,29.72,29.47,28.97,29.45,29.64,29.38,29.45,29.74,29.78,29.58,29.90,30.11,29.95,29.79,30.18,30.29,30.01,30.17,30.38,30.23,29.94,30.08,30.32,30.28,30.23,30.42,29.92,30.31,29.99,30.14,30.08,30.04,30.03,30.03,30.17,29.97,29.89,30.10,29.58,29.35,29.48,29.75,29.66,29.73,29.26,29.59,29.17,29.36,29.49,29.35,29.38,29.56,29.95,30.08,29.86,30.21,30.08,30.06,30.39,30.32,30.19,30.27,30.39,30.46,30.15,30.39,30.25,30.27,30.28,30.34,30.31,30.08,30.34,30.07,30.09,30.16,30.05,30.21,29.90,30.03,29.62,29.46,29.56,29.51,29.63,29.52,29.79,29.71,29.91,30.06,30.07,29.68,29.95,30.13,29.99,30.10,29.98,30.11,29.84,29.62,29.97,30.14,29.89,29.90,30.28,30.19,29.87,30.28,30.31,30.29,30.34,30.19,30.43,30.30,30.43,30.51,30.51,30.11,30.47,30.54,30.32,30.39,30.27,30.39,30.24,30.19,30.31,30.21,30.23,30.00,30.11,30.23,29.99,29.76,29.38,29.36,29.73,29.65,29.81,29.96,30.08,30.23,30.25,30.21,30.40,30.45,30.54,30.34,30.55,30.48,30.63,30.52,30.48,30.53,30.51,30.55,30.55,30.35,30.37,30.56,30.57,30.30,30.44,30.51,30.36,30.20,30.26,30.29,30.08,29.92,29.79,29.79,29.63,29.81,29.83,30.10,30.17,30.34,30.29,30.13,30.49,30.35,30.40,30.31,30.34,30.60,30.49,30.40,30.59,30.57,30.50,30.64,30.65,30.51,30.49,30.66,30.43,30.37,30.60,30.57,30.38,30.47,30.46,30.37,30.19,30.14,30.25,30.34,29.90,29.96,30.34,30.22,30.09,30.25,30.34,30.44,30.04,30.23,30.10,30.23,30.46,30.54,30.62,30.35,30.36,30.52,30.50,30.23,30.40,30.54,30.39,30.28,30.26,30.31,30.08,30.04,30.17,29.94,30.20,29.82,30.15,30.09,30.22,30.08,30.23,30.17,29.92,30.09,30.17,30.26,30.03,30.30,30.25,30.36,30.39,30.29,30.44,30.46,30.25,30.33,30.49,30.29,30.24,30.37,30.44,30.12,30.13,30.25,30.19,29.89,29.83,30.09,29.93,29.75,29.99,30.03,29.74,29.77,30.09,29.82,29.64,29.55,29.94,29.65,29.67,29.73,29.74,29.83,29.29,29.84,29.97,29.88,29.89,29.92,30.15,30.17,30.32,30.02,29.72,30.22,30.19,29.87,29.77,30.20,29.89,29.58,29.72,29.90,29.35,28.93,29.65,29.50,29.10,29.04,28.76,28.81,28.55,28.38,27.93,28.76,29.15,28.69,28.50,29.46,29.30,28.89,29.39,29.54,29.34,29.31,29.74,29.66,29.39,29.63,29.68,29.90,30.09,29.91,29.99,30.26,29.94,29.65,29.93,30.01,29.31,29.41,29.78,29.50,29.04,29.03,29.46,29.07,28.70,29.22,29.06,28.82,28.61,28.24,27.86,28.36,27.27,28.22,28.62,27.76,28.17,28.96,28.63,28.31,28.89,29.05,28.79,28.89,29.19,29.29,29.06,29.52,29.47,28.49,28.68,29.56,29.13,28.39,28.79,28.90,29.24,29.32,28.89,28.86,28.84,28.79,28.53,28.75,28.77,28.03,27.75,27.83,27.74,27.09,26.27,26.28,25.26,26.02,26.93,26.63,27.38,28.27,27.80,26.96,27.58,28.31,28.50,27.74,28.91,28.91,27.96,28.64,29.28,28.88,28.68,29.41,29.35,29.21,29.37,28.82,28.89,28.55,28.63,28.16,27.92,28.12,27.75,27.16,26.92,27.06,26.78,26.07,26.01,24.96,26.03,25.49,26.65,26.23,26.15,25.93,25.85,26.06,25.37,25.79,26.24,26.31,27.32,27.35,26.74,27.17,27.92,27.49,27.46,28.28,28.72,28.41,28.85,28.45,28.18,28.32,28.14,27.65,27.09,27.56,27.15,26.44,26.40,26.77,25.94,25.14,25.27,24.46,25.39,24.81,23.93,24.21,23.87,23.75,25.14,24.42,23.48,23.86,24.96,24.92,24.91,24.88,25.49,25.95,25.28,26.13,26.42,26.44,27.05,27.45,27.84,27.62,28.52,28.65,28.66,28.56,27.92,27.89,28.38,28.01,27.37,28.06,27.61,27.03,26.64,27.43,26.96,26.12,26.60,26.83,25.93,25.32,26.22,26.00,25.15,25.08,25.90,25.30,24.39,24.80,25.49,24.88,23.48,25.18,25.25,24.46,23.98,25.30,24.72,23.80,25.23,29.25,29.67,28.64,28.85,28.92,28.58,29.18,29.16,28.23,28.49,29.38,29.06,28.58,28.74,29.30,29.17,28.43,28.78,28.13,28.45,28.59,28.81,28.45,28.12,28.78,28.90,28.66,28.02,28.68,28.46,28.15,27.67,27.92,27.31,28.04,27.25,26.97,26.74,27.32,27.49,27.67,28.17,28.17,28.05,29.08,29.18,28.42,28.84,28.65,27.83,28.01,27.21,27.27,27.05,27.24,26.66,27.27,27.21,27.88,27.95,27.82,27.53,27.33,27.37,27.96,27.14,27.21,27.17,27.45,26.84,27.42,26.93,26.66,26.51,26.72,26.44,26.48,26.65,26.47,26.92,27.03,27.42,27.97,28.59,28.82,29.37,29.38,28.71,29.49,29.29,29.30,29.87,29.87,30.13,30.28,30.08,30.32,30.32,30.48,30.19,29.90,30.16,30.01,29.87,29.88,29.59,29.52,29.15,29.14,29.08,28.66,28.29,28.61,28.67,27.85,27.87,28.53,27.78,27.60,27.86,27.93,27.33,27.20,27.87,27.71,27.08,27.35,28.09,27.44,27.36,28.04,28.23,28.00,28.17,28.30,28.24,28.02,27.97,27.72,27.09,26.91,26.61,26.61,26.82,26.82,26.77,26.23,25.90,26.75,26.83,27.15,27.26,27.58,28.23,28.20,28.74,29.48,29.08,29.69,29.45,29.07,29.68,29.44,30.03,29.95,30.31,30.45,30.29,30.19,30.21,30.18,30.44,30.35,30.66,30.40,30.67,30.67,30.44,30.58,30.30,30.45,30.64,30.24,30.03,30.56,30.40,29.91,30.13,30.30,29.88,29.80,29.72,29.85,29.95,29.87,29.97,29.71,29.87,29.45,29.73,29.55,29.81,29.79,29.85,29.81,29.98,30.09,30.11,30.21,30.28,30.33,30.62,30.57,30.30,30.38,30.60,30.36,30.21,30.39,30.22,30.40,30.10,30.27,30.06,30.07,29.99,29.71,29.56,29.88,29.88,29.51,29.61,29.84,29.68,29.15,29.51,29.73,29.38,29.36,29.81,29.74,29.90,30.20,30.27,30.19,30.40,30.27,30.06,29.95,29.95,29.62,29.72,29.03,29.54,29.15,28.90,27.97,28.34,27.54,27.70,28.31,28.43,28.75,28.21,28.79,28.32,28.79,28.61,29.41,29.73,29.21,29.68,29.25,29.77,29.46,29.59,29.47,29.55,29.11,28.78,28.35,28.14,27.71,27.25,26.97,27.27,27.37,27.26,26.93,27.22,27.73,28.07,28.46,28.03,28.43,28.69,28.84,28.36,28.10,28.42,28.15,27.89,27.18,27.23,27.42,27.25,28.00,27.58,28.68,28.39,29.06,29.02,29.51,29.32,29.03,28.47,28.46,27.34,27.47,26.35,26.78,26.39,26.77,26.43,26.99,26.83,27.60,27.73,28.16,28.33,28.72,28.21,29.17,29.00,28.93,29.62,29.02,29.45,29.28,29.70,29.67],[10.73,9.25,8.46,7.92,7.36,6.87,6.51,5.61,5.76,6.42,5.55,5.44,6.25,5.86,6.07,5.65,6.03,6.22,5.08,5.17,5.89,5.37,4.77,5.58,5.73,5.04,5.00,5.92,5.94,5.17,5.73,6.73,6.31,6.17,6.83,6.62,7.07,6.96,6.92,5.99,5.44,5.53,5.64,6.12,7.37,9.49,12.06,12.02,10.20,8.33,8.62,6.87,5.66,5.24,4.74,4.66,4.58,4.71,5.19,5.55,6.26,6.14,6.14,5.86,5.63,5.82,5.58,4.99,4.61,4.62,4.12,3.95,4.89,4.40,4.03,3.76,4.04,3.56,4.45,3.96,4.71,4.51,4.15,3.33,3.43,2.89,3.47,3.48,2.44,2.57,3.28,3.22,2.48,3.07,3.45,3.71,4.71,4.19,3.03,3.62,4.13,3.86,2.93,3.23,4.00,3.42,3.12,4.09,4.48,4.06,3.81,3.39,2.87,3.27,2.94,3.71,3.58,4.49,4.68,3.89,4.39,3.98,4.05,3.68,3.49,2.99,2.60,2.45,2.15,2.04,1.63,1.48,1.43,1.31,0.88,0.77,1.03,1.47,1.85,2.40,2.90,3.76,3.73,2.77,3.27,3.66,2.76,3.14,2.37,2.93,2.59,3.55,3.65,4.48,4.41,3.99,4.59,5.16,4.81,4.76,5.59,5.87,5.79,6.15,7.03,7.03,6.13,6.75,7.51,6.76,6.49,7.30,7.36,7.02,7.25,7.62,8.19,8.68,9.15,10.02,9.75,9.32,9.38,8.56,8.54,9.45,10.51,10.41,12.75,13.87,15.10,17.67,18.21,17.47,17.72,16.23,15.65,16.18,15.14,16.95,16.57,16.14,15.92,15.70,14.83,15.23,13.51,14.30,12.87,13.79,13.62,14.32,15.00,15.01,14.45,14.64,13.67,14.25,13.31,13.34,13.71,12.61,12.15,12.17,12.46,11.72,11.10,11.47,11.85,10.63,11.00,11.08,11.53,11.70,12.52,11.51,11.07,12.51,12.07,13.40,13.37,14.41,14.60,13.62,14.13,12.68,12.77,11.82,11.90,11.80,10.94,10.75,11.08,10.59,9.37,10.53,10.36,10.82,11.28,11.13,11.28,10.52,10.09,9.70,8.99,8.83,8.07,8.68,8.68,8.99,9.28,10.12,11.14,11.93,12.21,12.11,12.17,11.40,11.03,10.54,11.30,11.00,11.55,10.62,10.15,10.59,10.88,10.32,9.91,10.70,10.37,9.60,9.68,9.10,9.17,9.36,9.05,9.88,10.02,10.89,11.29,12.22,11.49,13.15,13.81,13.69,12.30,12.03,13.52,12.89,11.72,11.97,13.17,12.07,11.02,12.63,12.77,11.58,11.39,10.87,10.32,10.36,10.00,11.00,10.71,11.53,11.69,13.24,14.00,14.53,15.14,15.41,16.06,15.31,15.19,14.95,15.39,13.60,12.87,12.37,13.46,12.53,14.23,13.72,15.23,15.09,16.43,17.22,18.45,17.62,16.22,17.10,18.98,17.68,16.69,18.73,19.38,18.28,18.44,20.12,20.62,22.20,20.95,21.99,21.11,22.48,21.83,19.73,20.96,21.63,19.52,18.47,20.92,20.48,19.22,19.75,18.64,18.46,17.39,18.60,19.34,18.23,18.52,19.24,20.68,19.82,20.24,21.41,21.60,23.05,23.06,23.90,23.23,23.94,22.25,23.24,24.15,22.74,23.78,22.61,23.54,23.85,22.06,22.71,24.47,23.13,21.60,23.54,24.35,24.83,24.60,25.02,25.59,25.74,25.28,26.21,26.42,25.19,24.82,26.17,25.90,24.45,25.23,25.65,25.12,24.10,25.43,25.18,24.81,24.98,25.17,26.09,26.02,26.79,27.06,27.08,27.25,27.71,27.55,27.36,27.33,26.77,26.42,27.51,27.07,26.06,27.07,27.82,26.99,27.16,28.13,26.94,28.06,27.02,27.66,27.45,26.07,26.57,26.87,25.65,25.13,25.82,25.41,24.21,23.88,24.62,23.22,21.60,22.22,23.53,22.73,23.96,24.08,24.91,25.32,25.04,24.78,23.82,23.14,22.19,21.26,23.05,22.41,22.33,23.29,23.76,23.87,23.98,24.53,25.02,25.27,25.51,25.80,26.51,26.64,26.50,28.14,27.69,28.64,27.97,26.62,27.54,28.37,27.28,26.54,27.57,28.13,28.34,27.91,27.39,27.46,26.47,26.49,26.74,26.57,25.58,25.88,26.28,25.88,24.71,25.99,25.74,24.58,25.00,25.65,25.95,25.69,27.20,26.59,25.99,27.24,27.94,26.76,26.89,28.04,28.21,27.39,27.89,28.84,29.05,29.26,28.62,27.77,27.70,28.82,29.02,28.71,29.07,29.02,28.32,28.10,27.88,27.30,27.68,27.81,27.24,26.74,27.44,27.23,26.10,26.63,27.21,26.21,26.53,27.32,27.27,28.19,28.26,27.63,28.18,29.05,28.68,28.48,29.09,29.45,29.04,29.06,29.49,29.70,29.54,29.73,29.43,29.68,29.40,29.31,29.60,29.48,29.35,29.17,28.95,28.67,28.68,28.76,28.40,28.30,28.32,28.21,27.93,27.66,28.21,27.88,27.54,27.77,28.11,27.52,27.97,28.79,28.84,28.09,28.52,29.22,29.04,28.65,29.00,29.24,28.88,28.70,29.23,29.53,28.96,29.32,29.56,29.50,29.37,29.65,29.69,29.51,29.25,28.82,28.72,28.69,29.05,29.10,29.28,28.95,28.49,28.69,28.90,28.81,28.38,28.78,28.60,28.92,28.49,27.98,28.39,28.37,28.27,28.28,28.92,29.36,29.28,29.68,29.30,29.11,29.63,29.70,29.17,29.51,29.90,29.86,29.63,29.82,30.12,29.94,30.26,29.96,30.04,29.76,29.67,29.86,29.82,29.62,29.83,29.74,29.53,29.24,29.66,29.62,29.30,29.45,29.40,29.48,29.51,28.82,28.38,28.04,28.16,27.92,26.79,26.74,26.02,27.29,26.05,26.01,25.93,25.41,26.13,25.95,26.30,26.53,27.20,28.12,28.16,28.65,28.91,29.42,29.59,29.61,29.32,29.28,29.79,29.74,29.30,29.54,29.96,29.87,29.61,29.95,30.13,29.82,30.06,30.22,30.25,29.99,30.33,30.43,30.20,30.45,30.24,30.38,30.18,29.98,30.26,30.17,29.99,30.10,30.22,30.01,29.81,29.99,30.20,29.90,29.78,29.99,29.94,29.43,29.64,29.91,29.83,29.76,30.10,30.07,29.78,30.12,30.29,30.10,30.03,30.31,30.36,30.18,30.35,30.52,30.30,30.12,30.29,30.46,30.33,30.46,30.57,30.09,30.52,30.22,30.34,30.24,30.32,30.25,30.23,30.30,30.31,30.11,30.22,30.01,29.88,29.85,29.98,30.05,30.07,29.66,29.89,29.48,29.64,29.78,29.72,29.80,29.87,30.29,30.24,30.11,30.39,30.24,30.28,30.46,30.48,30.38,30.34,30.51,30.60,30.32,30.47,30.46,30.49,30.51,30.49,30.49,30.32,30.57,30.29,30.29,30.39,30.28,30.45,30.18,30.28,29.95,29.81,30.01,29.91,30.05,30.03,30.11,29.98,30.20,30.36,30.41,30.02,30.21,30.34,30.31,30.46,30.32,30.50,30.21,30.09,30.40,30.43,30.26,30.28,30.51,30.42,30.23,30.57,30.48,30.44,30.57,30.42,30.53,30.50,30.64,30.63,30.60,30.36,30.67,30.71,30.57,30.66,30.47,30.64,30.45,30.40,30.48,30.44,30.44,30.24,30.29,30.41,30.25,30.00,29.70,29.73,30.04,30.04,30.19,30.29,30.32,30.47,30.48,30.44,30.62,30.59,30.73,30.54,30.71,30.66,30.82,30.73,30.71,30.74,30.65,30.70,30.67,30.54,30.53,30.67,30.68,30.50,30.58,30.64,30.49,30.38,30.42,30.40,30.22,30.05,29.95,29.99,29.85,29.98,30.11,30.33,30.42,30.49,30.47,30.39,30.69,30.52,30.57,30.52,30.49,30.73,30.63,30.62,30.73,30.73,30.70,30.77,30.74,30.68,30.60,30.76,30.54,30.51,30.66,30.64,30.54,30.62,30.57,30.46,30.39,30.27,30.39,30.47,30.07,30.20,30.46,30.37,30.39,30.41,30.49,30.64,30.39,30.53,30.42,30.46,30.63,30.62,30.68,30.51,30.47,30.61,30.58,30.43,30.53,30.65,30.50,30.44,30.40,30.46,30.33,30.27,30.38,30.17,30.37,30.24,30.44,30.29,30.50,30.42,30.37,30.32,30.22,30.35,30.49,30.45,30.27,30.59,30.47,30.52,30.56,30.49,30.60,30.53,30.42,30.41,30.53,30.42,30.39,30.44,30.47,30.22,30.32,30.40,30.33,30.14,30.08,30.25,30.10,29.99,30.24,30.14,29.88,30.10,30.29,30.02,29.90,29.96,30.14,29.93,30.08,30.14,30.12,30.22,29.80,30.30,30.32,30.22,30.24,30.21,30.45,30.32,30.49,30.20,29.94,30.29,30.30,30.09,29.95,30.30,30.06,29.79,29.79,29.99,29.62,29.28,29.85,29.74,29.45,29.29,29.16,29.15,28.89,28.82,28.35,29.24,29.41,29.07,28.83,29.70,29.55,29.11,29.70,29.77,29.56,29.52,30.05,29.93,29.62,29.91,30.00,30.29,30.43,30.20,30.22,30.38,30.07,29.83,30.11,30.06,29.54,29.58,29.91,29.65,29.23,29.19,29.64,29.32,28.95,29.36,29.33,29.11,28.85,28.58,28.24,28.78,27.75,28.71,28.98,28.24,28.54,29.28,28.85,28.56,29.19,29.32,29.06,29.26,29.44,29.61,29.27,29.74,29.71,28.73,28.83,29.77,29.33,28.71,28.93,29.43,29.63,29.55,29.24,29.24,29.12,28.97,28.72,28.94,28.89,28.10,28.13,28.18,28.04,27.52,26.72,26.81,25.71,26.60,27.62,27.02,27.81,28.64,28.10,26.97,27.96,28.52,29.08,28.01,29.32,29.14,28.11,28.76,29.48,29.05,28.82,29.53,29.67,29.51,29.82,29.32,29.25,28.95,28.92,28.34,28.13,28.38,28.05,27.36,27.35,27.57,26.97,26.24,26.24,25.40,26.70,26.06,27.47,26.88,26.60,26.46,26.49,26.78,25.96,26.42,26.70,27.03,28.20,27.75,27.09,27.66,28.43,27.62,27.65,28.76,29.00,28.63,29.12,28.76,28.53,28.51,28.39,27.79,27.41,27.81,27.45,26.67,26.96,27.22,26.40,25.70,25.85,24.79,26.13,25.29,24.24,24.65,24.42,24.08,25.33,24.62,23.88,24.35,25.28,25.14,25.46,25.27,25.78,26.40,25.69,26.40,26.95,27.15,27.53,27.87,28.30,28.16,28.92,28.85,29.04,28.85,28.28,28.25,28.75,28.30,27.81,28.43,28.02,27.47,27.01,27.84,27.26,26.50,27.09,27.17,26.35,25.79,26.64,26.32,25.61,25.50,26.17,25.67,24.44,25.04,25.49,25.02,23.60,25.42,25.60,24.37,23.93,25.32,25.11,24.25,25.54,29.33,29.80,28.72,28.94,29.03,28.72,29.34,29.24,28.30,28.75,29.56,29.31,28.95,29.01,29.53,29.44,28.75,28.99,28.50,28.75,28.88,29.11,28.57,28.32,29.03,29.09,28.67,28.14,28.99,28.78,28.60,28.01,28.25,27.42,28.28,27.45,27.19,27.08,27.58,27.69,27.79,28.48,28.39,28.20,29.31,29.51,28.61,29.10,29.07,28.22,28.36,27.48,27.43,27.19,27.37,26.95,27.30,27.62,28.39,28.41,28.27,27.45,27.64,27.58,28.24,27.41,27.51,27.48,27.85,27.09,27.75,27.17,26.93,26.72,27.02,26.73,26.73,26.76,26.58,27.03,27.08,27.57,28.06,28.59,29.04,29.50,29.56,28.92,29.69,29.37,29.48,30.08,29.98,30.30,30.49,30.20,30.58,30.46,30.57,30.28,30.00,30.29,30.09,29.94,29.82,29.69,29.62,29.22,29.32,29.32,28.76,28.33,28.78,28.89,28.08,27.95,28.87,28.03,27.74,28.13,28.32,27.56,27.46,28.18,27.96,27.25,27.65,28.38,27.64,27.51,28.35,28.47,28.14,28.29,28.60,28.37,28.18,28.15,27.77,27.31,27.08,26.77,26.86,27.12,26.91,26.96,26.33,26.44,26.93,26.94,27.23,27.51,27.55,28.27,28.59,28.74,29.78,29.32,29.97,29.56,29.19,29.80,29.69,30.25,30.25,30.54,30.69,30.56,30.35,30.42,30.41,30.59,30.60,30.79,30.59,30.82,30.83,30.65,30.80,30.55,30.65,30.85,30.47,30.27,30.68,30.57,30.12,30.23,30.45,30.04,29.97,29.98,30.10,30.22,30.07,30.19,29.87,30.01,29.63,29.85,29.66,30.02,29.99,30.05,30.18,30.21,30.21,30.24,30.54,30.50,30.54,30.75,30.76,30.49,30.60,30.74,30.65,30.49,30.62,30.58,30.67,30.41,30.55,30.35,30.30,30.26,29.98,29.78,30.18,30.13,29.68,29.76,30.07,29.90,29.26,29.77,30.00,29.66,29.56,30.13,30.02,30.31,30.44,30.49,30.43,30.65,30.51,30.27,30.15,30.14,29.78,29.94,29.38,29.80,29.48,29.12,28.05,28.51,27.67,28.00,28.50,28.59,28.91,28.37,28.97,28.53,29.00,28.83,29.61,29.89,29.41,29.88,29.43,29.80,29.65,29.90,29.72,29.85,29.27,29.10,28.69,28.25,28.13,27.54,27.36,27.66,27.67,27.46,27.06,27.29,27.78,28.05,28.56,28.11,28.53,28.77,28.97,28.54,28.30,28.64,28.39,28.21,27.50,27.37,27.64,27.24,28.02,27.60,28.66,28.34,29.09,29.03,29.63,29.43,29.02,28.53,28.39,27.36,27.49,26.49,27.10,26.54,27.15,26.75,27.28,26.98,27.70,27.83,28.22,28.69,29.03,28.38,29.22,29.25,28.94,29.67,29.08,29.66,29.43,29.90,30.05],[11.42,9.69,9.16,8.68,7.96,7.74,7.06,6.49,6.41,6.88,6.13,5.99,6.63,6.28,6.39,5.99,6.20,6.42,5.49,5.52,6.15,5.69,5.12,5.79,6.18,5.33,5.33,6.13,6.57,5.34,5.91,6.68,6.66,6.40,7.24,6.84,7.13,7.23,6.98,6.25,5.64,5.55,5.69,6.24,7.57,9.50,12.02,11.50,9.97,8.98,8.48,6.70,5.77,5.26,5.01,4.95,4.80,5.19,5.38,5.91,6.61,6.59,6.47,6.18,6.03,6.23,6.24,5.63,5.35,5.23,4.71,4.39,5.20,4.69,4.34,3.94,4.37,4.02,4.84,4.20,4.99,4.64,4.27,3.58,3.47,2.94,3.45,3.26,2.52,2.58,3.24,3.15,2.44,2.97,3.40,3.49,4.11,3.92,2.79,3.53,4.02,3.87,2.95,3.14,4.05,3.49,3.16,4.32,4.49,4.29,3.98,3.72,3.16,3.73,3.28,4.29,4.09,4.90,4.90,4.26,4.75,4.39,4.24,3.93,3.61,3.18,2.89,2.77,2.48,2.28,2.03,1.75,1.46,1.47,1.30,0.91,0.77,1.03,1.56,2.20,2.48,3.52,3.49,2.74,3.59,3.76,2.76,3.41,2.56,3.21,2.74,3.92,4.14,4.87,4.93,4.54,5.21,5.66,5.30,5.26,6.12,6.70,6.47,6.95,7.62,7.65,6.61,7.43,8.02,7.34,7.02,7.76,7.86,7.57,7.80,8.13,8.77,9.37,9.72,10.43,10.39,9.91,9.66,8.85,8.93,9.67,10.96,10.77,13.00,13.97,15.32,18.02,18.21,17.35,18.09,16.10,15.57,15.81,14.88,17.02,16.43,16.28,16.20,15.75,15.01,15.14,13.67,14.19,12.86,13.92,13.93,14.60,15.16,14.95,14.42,14.55,13.48,13.89,13.21,13.00,13.17,12.76,11.90,11.80,12.26,11.72,11.09,11.52,11.99,10.98,11.18,11.34,11.71,11.92,12.83,11.80,11.35,12.52,12.24,13.38,13.39,14.59,14.86,13.90,14.51,12.83,13.03,11.84,11.94,11.95,11.10,10.74,11.02,10.63,9.58,10.46,10.29,10.98,11.28,11.31,11.33,10.59,10.07,9.81,9.31,9.20,8.14,9.09,9.02,9.48,9.72,10.55,11.40,12.10,12.38,12.30,12.18,11.55,11.20,10.73,11.40,11.41,11.72,11.06,10.58,11.06,11.28,10.67,10.48,11.32,10.88,10.06,10.05,9.50,9.44,9.77,9.30,10.26,10.47,11.23,11.46,12.42,11.82,13.17,13.95,13.83,12.34,12.29,13.72,12.94,12.24,12.35,13.43,12.37,11.42,13.07,13.13,12.07,11.97,11.22,10.58,10.75,10.27,11.30,11.03,11.87,11.94,13.34,14.31,14.81,15.44,15.75,16.17,15.60,15.57,15.36,15.78,13.88,13.12,12.55,13.38,12.68,14.18,14.08,15.10,15.27,16.36,17.32,18.38,17.70,16.61,17.20,18.74,17.55,16.59,18.22,19.20,18.13,18.17,20.00,20.44,21.97,20.81,21.78,20.85,22.12,21.47,19.61,20.65,21.32,19.12,18.37,20.44,20.25,19.03,19.38,18.43,18.37,17.36,18.58,19.11,18.03,18.07,18.89,20.24,19.54,19.86,20.92,21.41,22.76,22.78,23.47,23.11,23.43,22.06,22.95,23.87,22.56,23.29,22.13,23.03,23.41,21.64,22.31,24.00,22.73,21.24,23.26,24.11,24.60,24.29,24.63,25.26,25.66,25.15,25.98,26.32,24.91,24.62,26.06,25.68,24.07,24.99,25.37,24.88,23.77,25.04,24.91,24.60,24.83,24.96,25.83,25.92,26.75,26.97,27.01,27.07,27.60,27.44,27.23,27.12,26.50,26.20,27.44,26.92,25.74,26.86,27.60,26.78,27.05,27.78,26.75,27.82,26.75,27.42,27.08,25.84,26.35,26.43,25.34,24.84,25.61,24.95,23.78,23.69,24.21,22.88,21.41,21.92,23.15,22.73,23.84,24.17,24.98,25.19,24.94,24.67,23.65,22.74,22.19,21.05,22.96,22.17,21.94,22.99,23.47,23.47,23.62,24.12,24.68,25.08,25.16,25.39,26.16,26.39,26.35,27.96,27.33,28.50,27.92,26.33,27.38,28.32,27.09,26.39,27.40,28.01,28.28,27.90,27.41,27.34,26.18,26.24,26.60,26.41,25.39,25.72,26.12,25.70,24.55,25.69,25.57,24.40,24.70,25.37,25.57,25.39,26.97,26.29,25.74,26.93,27.76,26.56,26.71,27.88,28.07,27.20,27.64,28.74,28.97,29.29,28.47,27.70,27.54,28.66,28.97,28.52,28.92,28.96,28.10,28.06,27.74,27.24,27.54,27.53,27.20,26.65,27.22,27.04,26.01,26.40,26.92,26.06,26.35,27.12,27.08,27.99,28.06,27.51,28.02,29.00,28.54,28.33,28.97,29.45,28.90,28.93,29.46,29.72,29.39,29.81,29.30,29.65,29.28,29.23,29.53,29.31,29.19,29.00,28.79,28.47,28.53,28.53,28.22,28.19,28.20,28.08,27.79,27.53,28.08,27.69,27.47,27.66,27.86,27.32,27.72,28.50,28.66,27.93,28.26,29.03,28.97,28.48,28.76,29.17,28.77,28.59,29.06,29.53,28.81,29.18,29.48,29.39,29.24,29.54,29.58,29.36,29.08,28.61,28.54,28.60,28.83,28.93,29.08,28.72,28.29,28.58,28.68,28.56,28.21,28.58,28.33,28.64,28.20,27.72,28.09,28.15,28.00,28.00,28.63,29.13,28.96,29.58,29.06,28.85,29.40,29.57,28.99,29.29,29.80,29.81,29.51,29.71,29.98,29.80,30.15,29.85,29.99,29.67,29.52,29.81,29.66,29.46,29.68,29.61,29.35,29.01,29.45,29.40,29.07,29.28,29.17,29.21,29.30,28.57,28.06,27.77,27.92,27.78,26.82,26.67,25.83,27.01,25.92,25.84,25.85,25.26,25.83,25.72,26.07,26.32,26.90,27.82,27.87,28.30,28.63,29.15,29.27,29.59,29.16,28.92,29.55,29.61,29.11,29.21,29.83,29.67,29.37,29.76,30.01,29.60,29.86,30.06,30.16,29.78,30.23,30.30,30.01,30.33,30.12,30.20,30.02,29.86,30.14,30.13,29.88,29.98,30.07,29.88,29.58,29.82,30.13,29.76,29.58,29.79,29.66,29.16,29.45,29.74,29.52,29.55,29.89,29.88,29.63,29.99,30.18,29.92,29.85,30.23,30.25,30.04,30.20,30.41,30.18,29.96,30.14,30.34,30.21,30.32,30.46,29.98,30.45,30.06,30.27,30.19,30.16,30.10,30.14,30.24,30.12,29.95,30.17,29.77,29.50,29.63,30.01,29.90,29.92,29.37,29.70,29.26,29.41,29.62,29.50,29.56,29.67,30.18,30.19,30.00,30.35,30.15,30.12,30.43,30.40,30.22,30.31,30.42,30.49,30.19,30.43,30.35,30.37,30.35,30.46,30.39,30.19,30.48,30.22,30.18,30.33,30.27,30.40,30.16,30.20,29.79,29.65,29.80,29.73,29.88,29.77,29.99,29.90,30.07,30.16,30.19,29.83,30.01,30.18,30.12,30.23,30.11,30.24,30.01,29.83,30.17,30.25,30.11,30.10,30.39,30.27,30.10,30.42,30.41,30.31,30.47,30.43,30.47,30.40,30.55,30.58,30.54,30.23,30.64,30.60,30.42,30.49,30.36,30.51,30.40,30.25,30.36,30.33,30.39,30.11,30.20,30.35,30.19,29.88,29.65,29.59,29.98,29.89,30.03,30.19,30.20,30.35,30.37,30.34,30.56,30.53,30.64,30.46,30.65,30.55,30.71,30.64,30.59,30.66,30.61,30.68,30.60,30.47,30.48,30.61,30.59,30.43,30.52,30.56,30.41,30.30,30.30,30.30,30.11,29.89,29.82,29.81,29.63,29.86,29.95,30.23,30.30,30.44,30.45,30.25,30.62,30.46,30.51,30.41,30.42,30.70,30.56,30.49,30.66,30.64,30.58,30.69,30.76,30.60,30.62,30.73,30.49,30.47,30.64,30.61,30.47,30.55,30.47,30.42,30.25,30.19,30.32,30.43,29.99,30.08,30.45,30.34,30.23,30.34,30.42,30.51,30.21,30.32,30.21,30.33,30.51,30.61,30.64,30.41,30.44,30.59,30.58,30.38,30.49,30.57,30.45,30.35,30.30,30.39,30.17,30.10,30.29,30.00,30.28,29.98,30.28,30.21,30.34,30.19,30.31,30.24,30.04,30.29,30.26,30.34,30.19,30.42,30.45,30.43,30.47,30.39,30.52,30.55,30.33,30.43,30.53,30.33,30.32,30.45,30.46,30.19,30.24,30.29,30.27,29.93,29.90,30.25,30.02,29.86,30.07,30.17,29.85,29.91,30.22,30.02,29.79,29.79,30.11,29.77,29.88,29.83,29.86,29.91,29.42,30.02,30.10,30.03,30.06,30.08,30.29,30.27,30.41,30.14,29.86,30.30,30.28,30.06,29.88,30.29,30.05,29.75,29.83,29.95,29.47,29.08,29.83,29.65,29.38,29.27,28.99,29.00,28.65,28.58,28.08,29.05,29.34,28.90,28.69,29.69,29.45,29.06,29.62,29.75,29.59,29.41,30.00,29.91,29.60,29.72,29.83,30.10,30.25,30.12,30.18,30.38,30.12,29.84,30.06,30.11,29.51,29.56,29.90,29.68,29.24,29.13,29.68,29.27,28.91,29.38,29.32,28.97,28.60,28.45,27.96,28.51,27.39,28.41,28.80,27.91,28.30,29.30,28.78,28.57,29.09,29.32,29.03,29.16,29.28,29.54,29.27,29.64,29.62,28.62,28.80,29.72,29.31,28.50,28.77,29.20,29.46,29.43,29.04,29.02,28.98,28.85,28.52,28.73,28.75,27.93,27.77,27.87,27.68,27.20,26.35,26.50,25.53,26.36,27.10,26.72,27.54,28.38,27.87,26.72,27.58,28.27,28.72,27.62,29.00,28.98,27.96,28.50,29.36,28.91,28.72,29.36,29.43,29.38,29.55,29.09,28.97,28.62,28.66,28.03,27.83,28.12,27.69,27.00,26.97,27.27,26.57,25.92,25.84,25.02,26.25,25.76,26.88,26.31,26.18,25.96,26.10,26.28,25.64,26.12,26.31,26.48,27.73,27.29,26.69,27.26,28.01,27.15,27.26,28.36,28.76,28.37,28.89,28.53,28.25,28.23,28.08,27.45,27.09,27.53,26.97,26.22,26.60,26.92,25.95,25.26,25.56,24.54,25.94,25.11,23.93,24.35,24.18,23.93,25.06,24.44,23.63,24.11,24.86,24.81,24.96,24.86,25.52,26.04,25.38,26.10,26.67,26.80,27.17,27.47,28.02,27.82,28.70,28.64,28.76,28.63,27.97,28.03,28.50,28.05,27.47,28.17,27.77,27.06,26.66,27.49,26.88,26.16,26.69,26.78,25.84,25.43,26.27,25.96,25.32,25.11,25.86,25.45,24.39,24.80,25.41,25.09,23.63,25.27,25.53,24.69,24.13,25.29,24.95,24.16,25.42,29.12,29.63,28.65,28.78,28.83,28.53,29.14,29.09,28.14,28.50,29.38,29.08,28.69,28.86,29.36,29.21,28.46,28.74,28.10,28.45,28.47,28.72,28.23,27.99,28.70,28.76,28.44,27.76,28.65,28.37,28.14,27.53,27.83,27.11,27.95,27.11,26.89,26.67,27.09,27.33,27.38,28.09,28.04,27.88,29.01,29.19,28.29,28.73,28.66,27.82,27.97,27.04,27.10,26.73,27.05,26.58,27.06,27.24,27.87,27.98,27.94,27.32,27.31,27.28,27.88,27.05,27.15,27.16,27.39,26.76,27.30,26.80,26.41,26.34,26.59,26.32,26.38,26.46,26.30,26.69,26.83,27.25,27.81,28.43,28.90,29.37,29.42,28.87,29.55,29.30,29.32,29.96,29.90,30.22,30.35,30.15,30.44,30.35,30.46,30.16,29.90,30.19,29.96,29.79,29.66,29.55,29.48,28.99,29.09,29.06,28.53,28.15,28.58,28.62,27.79,27.78,28.52,27.72,27.41,27.75,27.94,27.22,27.16,27.76,27.62,26.94,27.24,27.90,27.32,27.21,27.93,28.13,27.81,27.93,28.25,28.03,27.91,27.72,27.57,26.94,26.77,26.46,26.60,26.80,26.73,26.75,26.13,26.06,26.62,26.48,26.93,27.06,27.33,27.99,28.11,28.52,29.40,29.09,29.68,29.34,29.01,29.66,29.48,30.11,30.04,30.40,30.54,30.41,30.24,30.26,30.26,30.48,30.45,30.68,30.51,30.72,30.69,30.56,30.64,30.39,30.47,30.67,30.35,30.03,30.53,30.44,29.93,30.14,30.27,29.86,29.82,29.69,29.88,30.00,29.93,29.97,29.69,29.82,29.42,29.70,29.55,29.90,29.85,29.91,29.88,30.12,30.08,30.09,30.28,30.38,30.42,30.64,30.64,30.39,30.49,30.63,30.47,30.32,30.47,30.32,30.49,30.15,30.34,30.12,30.04,30.03,29.73,29.66,29.98,29.90,29.52,29.68,29.87,29.71,29.13,29.57,29.85,29.45,29.35,29.89,29.78,30.01,30.29,30.32,30.24,30.50,30.28,30.08,29.99,29.96,29.67,29.81,29.03,29.63,29.14,28.89,27.67,28.24,27.42,27.62,28.21,28.22,28.68,28.01,28.64,28.09,28.73,28.51,29.38,29.74,29.20,29.63,29.16,29.57,29.44,29.63,29.48,29.55,29.03,28.74,28.23,27.78,27.69,27.06,26.83,27.26,27.33,27.14,26.84,27.14,27.67,28.00,28.32,27.96,28.37,28.58,28.70,28.24,28.04,28.33,28.11,27.93,27.15,27.08,27.26,27.07,27.83,27.43,28.56,28.31,28.98,28.92,29.46,29.35,28.95,28.38,28.26,27.12,27.22,26.20,26.71,26.25,26.64,26.32,26.83,26.60,27.33,27.50,27.93,28.27,28.70,28.05,29.03,28.93,28.71,29.44,28.89,29.38,29.26,29.77,29.78],[13.06,11.81,11.21,10.70,9.88,9.08,8.91,8.02,7.94,8.52,7.26,7.29,8.15,7.27,7.58,6.92,7.32,7.36,6.36,6.39,6.97,6.65,6.12,6.58,7.01,6.45,6.31,7.11,7.57,6.68,7.06,8.04,7.99,7.68,8.46,7.88,8.20,8.35,8.01,7.22,6.54,6.67,6.76,7.29,8.33,10.53,12.98,12.55,10.82,9.43,9.77,7.27,6.53,5.96,5.88,5.70,5.51,5.90,6.28,6.73,7.57,7.65,7.54,7.41,7.25,7.68,7.67,7.01,6.70,6.30,5.56,5.04,5.89,5.26,4.93,4.75,5.25,4.55,5.49,5.10,5.86,5.58,5.18,4.26,4.33,3.61,4.13,4.00,3.03,2.90,3.86,3.55,2.66,3.12,3.47,3.63,4.65,4.31,3.02,3.65,4.38,4.19,2.95,3.10,4.20,3.81,2.94,4.51,4.59,4.48,4.25,4.35,3.67,4.41,4.13,5.15,4.92,5.86,5.91,5.23,6.04,5.67,5.81,5.68,5.13,4.33,4.31,4.06,3.53,3.30,3.09,2.76,2.10,1.84,1.74,1.56,1.00,0.77,1.39,1.90,2.22,3.29,3.28,2.54,3.38,3.80,2.79,4.01,2.88,4.15,3.86,5.07,5.11,6.04,6.35,5.71,6.23,7.17,6.86,6.51,7.32,8.25,7.91,8.04,9.22,9.05,7.55,8.77,9.59,8.50,8.02,9.32,9.42,8.98,9.23,10.00,10.54,11.45,11.49,12.09,11.91,11.43,10.98,10.21,9.94,10.93,11.93,11.70,14.25,15.09,16.44,19.13,19.31,18.17,19.07,17.17,16.45,16.51,15.57,17.90,17.10,17.01,16.97,16.68,16.01,16.07,14.69,15.20,14.09,15.17,15.16,15.92,16.26,16.23,15.53,15.43,14.48,14.69,14.18,13.86,14.15,13.89,12.97,12.88,13.43,13.13,12.28,12.71,13.22,12.60,12.41,12.66,13.03,13.23,13.94,13.41,12.88,13.89,13.52,14.72,14.68,15.65,15.79,14.92,15.52,14.00,13.88,12.94,12.80,12.87,12.36,11.85,12.16,11.89,10.94,11.47,11.12,11.84,12.28,12.36,12.37,11.73,11.01,11.16,10.68,10.06,9.36,10.45,10.45,11.31,11.09,11.93,12.74,13.66,13.94,13.75,13.84,13.39,13.01,12.41,13.22,12.95,13.59,13.02,12.24,12.85,13.28,12.34,12.19,13.02,12.73,11.62,11.55,10.94,10.93,11.56,11.11,11.91,12.36,12.88,12.73,13.72,13.40,14.74,15.32,15.47,14.04,13.72,15.24,14.77,13.90,13.71,14.99,13.87,12.63,14.39,14.59,13.17,13.31,12.48,12.07,12.38,11.75,12.78,12.84,13.32,13.22,14.68,15.76,16.31,16.93,17.38,17.78,17.29,17.35,16.97,17.34,15.64,14.65,13.74,14.72,14.03,15.25,15.03,16.17,16.32,17.27,18.28,19.32,18.48,17.41,18.25,19.55,18.14,17.38,19.17,19.91,18.65,18.90,20.67,21.16,22.62,21.48,22.38,21.36,22.72,22.16,20.28,21.21,21.85,19.90,19.11,21.00,21.03,19.99,20.19,19.25,19.12,17.95,19.06,19.96,18.85,18.85,19.68,20.98,20.23,20.61,21.79,22.13,23.42,23.50,24.17,23.75,24.09,22.65,23.62,24.55,23.16,23.99,22.75,23.67,23.82,22.14,22.88,24.49,23.16,21.84,23.75,24.47,24.83,24.49,24.88,25.54,25.96,25.64,26.34,26.72,25.34,25.09,26.50,26.20,24.68,25.42,25.84,25.43,24.43,25.53,25.45,25.27,25.45,25.51,26.35,26.28,27.13,27.17,27.28,27.36,27.81,27.74,27.55,27.48,26.93,26.63,27.77,27.24,26.20,27.23,28.03,27.18,27.50,28.11,27.15,28.17,27.20,27.84,27.50,26.24,26.78,26.94,25.82,25.33,26.10,25.46,24.45,24.31,24.72,23.46,22.14,22.70,23.90,23.23,24.26,24.67,25.40,25.64,25.44,25.18,24.41,23.42,22.86,21.89,23.74,23.08,22.71,23.79,24.27,24.15,24.19,24.83,25.29,25.59,25.64,25.95,26.69,26.93,26.70,28.32,27.64,28.77,28.19,26.71,27.76,28.62,27.43,26.78,27.72,28.32,28.66,28.30,27.65,27.63,26.64,26.66,26.99,26.83,25.97,26.13,26.64,26.26,25.20,26.22,26.17,25.10,25.28,25.90,26.25,25.82,27.36,26.77,26.31,27.36,28.04,26.98,27.18,28.14,28.34,27.57,28.02,29.00,29.12,29.59,28.70,28.02,27.94,28.93,29.20,28.84,29.14,29.28,28.50,28.40,28.06,27.61,27.95,27.92,27.59,27.11,27.62,27.48,26.59,26.92,27.43,26.68,26.80,27.60,27.56,28.37,28.36,27.87,28.39,29.16,28.73,28.66,29.20,29.63,29.09,29.19,29.54,29.88,29.55,29.95,29.49,29.84,29.48,29.43,29.69,29.53,29.40,29.15,29.06,28.75,28.83,28.82,28.54,28.55,28.56,28.44,28.12,27.98,28.40,28.06,27.79,28.03,28.27,27.67,28.09,28.84,29.03,28.31,28.60,29.29,29.21,28.79,29.08,29.39,29.04,28.92,29.26,29.68,29.14,29.42,29.61,29.60,29.44,29.73,29.73,29.49,29.31,28.77,28.67,28.89,29.05,29.19,29.29,28.90,28.62,28.89,28.89,28.72,28.51,28.83,28.55,28.93,28.39,27.88,28.36,28.35,28.29,28.31,28.91,29.39,29.16,29.74,29.32,29.11,29.58,29.73,29.25,29.50,29.93,29.94,29.67,29.86,30.14,29.86,30.29,30.01,30.06,29.85,29.66,29.93,29.78,29.69,29.83,29.75,29.51,29.28,29.58,29.48,29.23,29.43,29.32,29.30,29.43,28.59,28.10,27.98,27.89,27.93,27.17,26.91,26.17,27.41,26.27,26.45,26.34,25.93,26.37,26.33,26.51,26.81,27.16,28.11,28.21,28.50,28.81,29.32,29.19,29.61,29.27,29.01,29.63,29.71,29.25,29.35,29.90,29.81,29.54,29.81,30.15,29.80,29.96,30.18,30.31,29.95,30.28,30.38,30.13,30.44,30.25,30.32,30.14,30.00,30.24,30.20,29.96,30.07,30.20,29.94,29.73,29.92,30.11,29.76,29.70,29.84,29.64,29.18,29.52,29.74,29.56,29.64,29.96,29.99,29.72,30.02,30.24,30.04,29.91,30.28,30.35,30.09,30.23,30.46,30.33,30.09,30.22,30.47,30.33,30.41,30.52,30.05,30.49,30.16,30.30,30.21,30.19,30.15,30.12,30.28,30.10,29.94,30.11,29.72,29.48,29.65,29.98,29.93,29.96,29.46,29.73,29.30,29.44,29.66,29.55,29.61,29.76,30.22,30.15,30.05,30.39,30.22,30.15,30.44,30.47,30.25,30.31,30.53,30.58,30.28,30.49,30.40,30.46,30.45,30.56,30.44,30.27,30.51,30.28,30.29,30.38,30.27,30.41,30.20,30.29,29.94,29.79,29.84,29.81,29.87,29.84,30.08,29.90,30.13,30.21,30.26,29.90,30.10,30.20,30.17,30.31,30.17,30.30,30.05,29.84,30.22,30.34,30.12,30.10,30.48,30.38,30.11,30.43,30.47,30.40,30.48,30.47,30.56,30.45,30.56,30.59,30.60,30.28,30.61,30.69,30.46,30.58,30.42,30.55,30.45,30.38,30.44,30.39,30.43,30.21,30.29,30.42,30.28,30.00,29.75,29.72,30.03,29.96,30.09,30.23,30.31,30.38,30.44,30.37,30.57,30.56,30.62,30.48,30.67,30.60,30.71,30.67,30.66,30.70,30.66,30.74,30.68,30.51,30.53,30.66,30.63,30.49,30.57,30.60,30.48,30.35,30.40,30.42,30.24,30.09,29.98,30.00,29.86,30.04,30.06,30.33,30.34,30.47,30.50,30.33,30.63,30.51,30.56,30.44,30.46,30.72,30.59,30.57,30.71,30.70,30.64,30.78,30.79,30.64,30.64,30.79,30.56,30.53,30.68,30.67,30.52,30.60,30.57,30.49,30.38,30.29,30.40,30.55,30.08,30.21,30.53,30.41,30.27,30.40,30.48,30.57,30.27,30.42,30.34,30.40,30.58,30.68,30.72,30.46,30.50,30.64,30.65,30.44,30.57,30.64,30.53,30.47,30.41,30.45,30.32,30.21,30.39,30.13,30.40,30.07,30.39,30.34,30.42,30.27,30.40,30.33,30.09,30.34,30.35,30.40,30.26,30.48,30.53,30.49,30.55,30.46,30.62,30.62,30.39,30.53,30.64,30.46,30.42,30.55,30.58,30.32,30.34,30.42,30.35,30.11,30.04,30.38,30.14,29.97,30.20,30.28,29.94,29.97,30.29,30.09,29.87,29.75,30.16,29.85,29.92,29.93,29.97,30.01,29.56,30.11,30.19,30.11,30.15,30.18,30.36,30.40,30.54,30.23,29.96,30.41,30.42,30.16,30.03,30.41,30.17,29.87,29.97,30.10,29.57,29.27,29.98,29.80,29.47,29.41,29.13,29.16,28.88,28.70,28.15,29.13,29.48,28.92,28.67,29.73,29.62,29.05,29.63,29.89,29.72,29.43,30.07,30.05,29.71,29.80,29.99,30.20,30.30,30.21,30.28,30.51,30.21,29.96,30.19,30.23,29.63,29.76,30.00,29.78,29.38,29.26,29.80,29.41,29.06,29.45,29.42,29.13,28.94,28.73,28.41,28.79,27.75,28.66,28.90,28.20,28.50,29.35,29.00,28.71,29.12,29.45,29.22,29.25,29.40,29.64,29.39,29.79,29.77,28.80,29.07,29.85,29.42,28.72,29.02,29.42,29.64,29.72,29.43,29.35,29.22,29.10,28.87,29.00,28.98,28.34,28.19,28.27,28.10,27.65,26.68,26.89,25.86,26.64,27.57,27.02,27.81,28.66,28.32,27.18,27.90,28.60,28.94,27.93,29.24,29.23,28.33,28.80,29.59,29.10,28.93,29.57,29.67,29.50,29.70,29.29,29.26,29.00,28.93,28.35,28.23,28.42,28.01,27.41,27.35,27.60,26.99,26.28,26.31,25.35,26.58,26.14,27.07,26.67,26.50,26.46,26.37,26.60,25.95,26.37,26.63,26.86,27.87,27.61,27.13,27.60,28.31,27.57,27.68,28.66,28.94,28.63,29.13,28.85,28.54,28.52,28.39,27.82,27.51,27.90,27.40,26.63,26.95,27.32,26.34,25.71,26.02,25.01,26.34,25.48,24.46,24.84,24.54,24.50,25.57,24.96,24.14,24.56,25.41,25.22,25.38,25.31,25.86,26.35,25.66,26.49,26.96,26.98,27.54,27.83,28.26,28.07,28.87,28.92,29.03,28.89,28.31,28.27,28.77,28.30,27.72,28.42,28.05,27.38,26.93,27.81,27.29,26.51,26.97,27.24,26.22,25.71,26.66,26.56,25.80,25.62,26.45,26.03,24.99,25.35,26.17,25.68,24.32,25.89,26.10,25.25,24.75,25.65,25.55,24.76,25.85,29.28,29.71,28.82,28.99,29.05,28.75,29.30,29.29,28.42,28.63,29.53,29.34,28.81,29.04,29.51,29.41,28.73,28.98,28.27,28.74,28.72,28.89,28.47,28.25,28.92,28.98,28.70,28.10,28.82,28.60,28.30,27.72,28.01,27.28,28.16,27.35,27.16,26.93,27.32,27.58,27.48,28.25,28.27,28.01,29.18,29.28,28.37,28.89,28.79,27.84,28.08,27.22,27.27,26.94,27.29,26.90,27.26,27.58,28.17,28.21,28.21,27.59,27.67,27.51,28.10,27.35,27.38,27.30,27.55,26.99,27.49,27.05,26.61,26.65,26.88,26.49,26.64,26.74,26.58,27.04,27.10,27.56,28.11,28.64,29.02,29.46,29.55,28.95,29.65,29.35,29.40,29.99,29.91,30.20,30.36,30.19,30.49,30.40,30.51,30.16,29.95,30.31,30.04,29.94,29.75,29.54,29.60,29.19,29.29,29.09,28.66,28.50,28.79,28.77,28.03,28.05,28.69,28.01,27.66,28.05,28.13,27.45,27.46,28.04,27.83,27.17,27.54,28.19,27.33,27.47,28.23,28.38,28.01,28.17,28.44,28.23,28.13,27.75,27.81,27.11,27.02,26.66,26.76,26.94,27.05,27.02,26.42,26.40,26.93,26.85,27.17,27.20,27.55,27.99,28.21,28.61,29.46,29.15,29.75,29.39,29.10,29.76,29.59,30.15,30.10,30.43,30.55,30.43,30.30,30.30,30.33,30.55,30.50,30.74,30.56,30.77,30.76,30.58,30.65,30.42,30.51,30.70,30.34,30.09,30.54,30.47,29.97,30.14,30.30,29.93,29.81,29.71,29.90,30.04,29.96,30.05,29.82,29.94,29.57,29.83,29.62,29.93,29.90,30.01,29.99,30.13,30.17,30.16,30.32,30.42,30.47,30.71,30.68,30.44,30.52,30.66,30.49,30.37,30.50,30.40,30.51,30.23,30.36,30.17,30.15,30.11,29.87,29.71,30.07,30.01,29.69,29.79,29.97,29.85,29.33,29.68,29.94,29.60,29.51,29.97,29.92,30.09,30.35,30.41,30.29,30.52,30.35,30.15,30.09,30.09,29.77,29.90,29.23,29.66,29.24,29.00,27.91,28.44,27.71,27.88,28.40,28.59,28.84,28.35,28.80,28.37,28.91,28.79,29.51,29.84,29.35,29.79,29.28,29.70,29.50,29.71,29.62,29.69,29.14,28.91,28.36,28.02,27.87,27.32,27.21,27.35,27.53,27.33,26.97,27.45,27.91,28.30,28.55,28.16,28.60,28.77,28.93,28.45,28.25,28.55,28.30,28.14,27.44,27.41,27.58,27.47,28.11,27.74,28.73,28.52,29.15,29.05,29.56,29.44,29.08,28.63,28.51,27.45,27.53,26.49,27.02,26.50,26.95,26.53,27.13,26.78,27.59,27.65,27.97,28.31,28.74,28.13,29.10,29.10,28.80,29.53,28.92,29.54,29.41,29.83,29.84],[12.80,11.88,11.03,10.64,10.11,9.61,9.01,8.47,8.14,8.80,7.72,7.73,8.47,7.85,8.09,7.47,7.89,8.12,6.85,6.83,7.84,7.19,6.34,7.39,7.86,7.00,6.71,8.02,8.37,7.30,7.81,9.08,8.86,8.45,8.98,9.02,9.19,9.17,8.93,7.81,7.33,7.28,7.49,7.92,9.30,11.16,13.59,13.17,11.42,9.73,9.91,7.87,6.89,6.29,6.10,6.20,5.95,6.52,6.79,7.52,8.21,7.97,7.74,7.57,7.57,7.78,7.58,7.31,7.04,6.64,5.94,5.45,6.52,5.88,5.57,5.07,5.43,4.94,5.83,5.49,6.64,6.05,5.98,4.90,5.32,4.75,5.27,4.93,3.87,4.14,4.88,4.40,3.12,3.85,3.75,3.78,4.86,4.68,3.29,4.32,4.87,4.71,3.27,3.59,4.81,4.37,3.44,4.62,5.46,5.15,5.01,4.81,3.84,4.90,4.40,5.50,5.59,6.42,6.45,5.88,6.72,6.19,6.85,6.39,6.30,5.47,5.41,4.74,4.29,4.10,3.80,3.43,3.00,2.42,2.40,2.40,1.75,1.20,0.78,1.36,2.03,2.83,3.33,2.48,3.42,4.30,3.06,4.51,3.26,4.71,4.62,5.51,5.93,6.78,6.91,6.08,6.53,7.60,7.32,7.05,7.84,8.87,8.60,8.86,9.74,9.67,8.28,9.25,10.01,9.15,8.59,9.81,9.91,9.48,9.66,9.92,10.46,11.10,11.63,12.39,12.35,11.82,11.72,11.06,10.76,11.80,12.72,12.60,15.08,15.74,17.03,19.40,19.64,18.97,19.47,17.81,17.41,17.69,16.76,18.39,17.91,17.69,17.73,17.74,16.93,17.13,15.79,16.56,15.22,16.10,16.12,16.76,17.49,17.18,16.75,16.88,15.73,16.47,15.57,15.71,15.85,15.05,14.51,14.51,14.87,13.98,13.46,13.80,14.13,13.00,13.66,13.73,14.13,14.28,14.93,14.05,13.45,14.70,14.37,15.52,15.51,16.22,16.46,15.55,16.13,14.79,14.86,14.15,14.13,14.01,13.31,12.99,13.34,12.61,11.55,12.73,12.63,13.04,13.40,13.31,13.71,12.92,12.24,11.64,11.34,10.91,10.28,11.10,10.91,11.58,11.59,12.51,13.54,14.42,14.70,14.31,14.24,14.00,13.57,13.18,13.76,13.70,14.14,13.35,12.80,13.20,13.68,13.00,12.80,13.33,13.13,12.53,12.12,11.78,11.62,11.99,11.18,12.22,12.24,13.44,13.86,14.56,14.14,15.50,16.14,16.04,14.74,14.74,15.92,15.40,14.57,14.73,15.68,14.84,13.91,15.15,15.36,14.29,13.96,13.20,13.01,12.65,12.19,13.42,13.10,13.94,14.16,15.36,15.96,16.50,17.12,17.62,17.95,17.42,17.48,17.20,17.46,16.26,15.30,14.88,15.71,15.00,16.34,15.99,17.10,17.11,18.25,19.06,20.09,19.36,18.24,19.03,20.46,19.26,18.38,20.18,20.66,19.87,19.96,21.60,21.79,23.24,22.33,22.96,22.19,23.50,23.02,21.20,22.15,22.89,21.11,20.07,22.33,22.01,20.97,21.18,20.10,19.92,18.82,20.01,20.90,19.90,20.10,20.72,22.00,21.44,21.56,22.66,22.93,24.17,24.03,24.92,24.38,24.88,23.70,24.17,25.32,24.01,25.00,23.89,24.67,24.83,23.21,23.78,25.31,23.97,22.63,24.44,25.22,25.51,25.45,25.81,26.35,26.65,26.35,26.98,27.10,25.88,25.67,26.90,26.49,25.17,25.95,26.28,25.64,24.92,25.91,25.70,25.46,25.70,25.67,26.60,26.52,27.34,27.56,27.59,27.75,28.23,28.09,27.88,27.76,27.16,26.92,27.97,27.49,26.62,27.58,28.36,27.49,27.83,28.51,27.42,28.37,27.47,28.03,27.78,26.67,26.93,27.37,26.25,25.73,26.38,26.04,24.96,24.71,25.32,24.01,22.64,23.28,24.40,23.66,24.63,24.83,25.59,25.85,25.57,25.31,24.63,23.99,23.35,22.54,24.07,23.60,23.37,24.19,24.61,24.81,24.67,25.19,25.78,26.05,26.11,26.36,27.25,27.26,27.06,28.57,28.18,28.98,28.38,27.15,27.96,28.74,27.67,26.94,27.93,28.49,28.74,28.33,27.70,27.83,26.86,26.89,27.16,27.01,26.17,26.33,26.79,26.40,25.30,26.46,26.37,25.23,25.63,26.28,26.69,26.38,27.84,27.15,26.58,27.84,28.45,27.27,27.36,28.56,28.63,27.73,28.21,29.18,29.33,29.59,28.95,28.19,28.08,29.13,29.25,28.93,29.26,29.26,28.59,28.41,28.26,27.69,28.03,28.01,27.64,27.13,27.73,27.58,26.54,27.05,27.56,26.67,26.98,27.81,27.70,28.60,28.69,27.98,28.49,29.34,28.91,28.73,29.37,29.71,29.23,29.29,29.69,29.87,29.71,29.96,29.59,29.85,29.61,29.50,29.76,29.63,29.53,29.30,29.15,28.89,28.93,28.92,28.60,28.62,28.56,28.47,28.20,27.96,28.47,28.22,27.84,28.07,28.45,27.92,28.37,29.15,29.22,28.45,28.85,29.55,29.36,28.88,29.26,29.52,29.11,28.96,29.46,29.71,29.15,29.55,29.78,29.70,29.60,29.79,29.92,29.69,29.45,28.98,28.82,28.98,29.25,29.27,29.44,29.08,28.75,28.97,29.14,29.02,28.72,29.11,28.90,29.20,28.78,28.31,28.74,28.83,28.63,28.71,29.22,29.73,29.66,30.00,29.67,29.49,29.90,29.99,29.51,29.78,30.17,30.13,29.91,30.07,30.31,30.17,30.47,30.13,30.19,29.93,29.88,30.06,29.98,29.84,30.04,29.96,29.67,29.53,29.88,29.75,29.53,29.72,29.65,29.65,29.78,28.97,28.55,28.34,28.32,28.31,27.16,27.22,26.50,27.77,26.49,26.51,26.64,26.04,26.63,26.53,26.83,26.94,27.51,28.58,28.59,28.94,29.24,29.59,29.75,29.73,29.66,29.49,29.91,29.98,29.58,29.77,30.13,30.11,29.87,30.10,30.32,30.08,30.27,30.37,30.43,30.20,30.51,30.60,30.43,30.64,30.42,30.50,30.36,30.29,30.46,30.41,30.22,30.32,30.36,30.11,30.01,30.16,30.30,29.98,29.94,30.10,29.90,29.56,29.80,29.98,29.90,29.91,30.18,30.17,29.97,30.20,30.35,30.27,30.21,30.41,30.46,30.35,30.49,30.56,30.49,30.33,30.46,30.59,30.54,30.61,30.68,30.36,30.65,30.36,30.51,30.31,30.39,30.37,30.32,30.35,30.32,30.16,30.26,30.03,29.85,29.94,30.20,30.17,30.21,29.86,30.00,29.60,29.77,29.87,29.84,29.95,30.04,30.39,30.38,30.26,30.45,30.34,30.40,30.53,30.53,30.50,30.42,30.57,30.65,30.51,30.57,30.62,30.61,30.61,30.62,30.62,30.53,30.68,30.45,30.52,30.60,30.44,30.63,30.43,30.51,30.16,30.01,30.14,30.07,30.20,30.14,30.30,30.21,30.34,30.43,30.41,30.21,30.32,30.46,30.39,30.53,30.42,30.58,30.30,30.12,30.51,30.51,30.39,30.39,30.66,30.53,30.38,30.68,30.69,30.54,30.68,30.68,30.65,30.61,30.79,30.68,30.66,30.50,30.82,30.75,30.70,30.76,30.58,30.79,30.62,30.53,30.62,30.61,30.64,30.44,30.47,30.59,30.44,30.27,29.94,29.99,30.24,30.29,30.39,30.50,30.50,30.61,30.69,30.58,30.77,30.78,30.84,30.66,30.81,30.73,30.90,30.87,30.80,30.79,30.80,30.76,30.76,30.67,30.67,30.76,30.73,30.66,30.71,30.71,30.61,30.54,30.56,30.53,30.46,30.27,30.18,30.20,30.12,30.22,30.32,30.52,30.60,30.63,30.62,30.57,30.82,30.67,30.67,30.64,30.70,30.80,30.71,30.73,30.78,30.80,30.77,30.82,30.83,30.83,30.70,30.81,30.71,30.65,30.72,30.74,30.67,30.75,30.67,30.62,30.52,30.47,30.55,30.62,30.29,30.39,30.59,30.56,30.52,30.57,30.63,30.76,30.51,30.65,30.51,30.61,30.69,30.70,30.73,30.60,30.61,30.68,30.67,30.57,30.66,30.73,30.64,30.59,30.53,30.60,30.46,30.40,30.55,30.33,30.55,30.24,30.56,30.48,30.58,30.50,30.51,30.49,30.31,30.57,30.54,30.60,30.47,30.67,30.67,30.64,30.63,30.59,30.66,30.63,30.55,30.54,30.61,30.55,30.50,30.52,30.54,30.43,30.46,30.54,30.47,30.29,30.23,30.45,30.26,30.10,30.32,30.36,30.08,30.10,30.39,30.22,30.06,30.03,30.25,30.08,30.23,30.19,30.27,30.32,29.96,30.39,30.39,30.39,30.38,30.38,30.56,30.40,30.53,30.35,30.12,30.39,30.40,30.28,30.13,30.43,30.25,29.96,29.95,30.14,29.78,29.50,29.99,29.91,29.75,29.53,29.34,29.37,29.12,29.00,28.51,29.33,29.62,29.21,28.95,29.90,29.74,29.31,29.84,29.97,29.76,29.69,30.24,30.16,29.89,30.04,30.24,30.38,30.56,30.39,30.34,30.49,30.26,30.09,30.20,30.19,29.77,29.81,30.03,29.87,29.46,29.45,29.87,29.56,29.25,29.61,29.59,29.40,29.10,29.01,28.75,29.26,28.15,28.92,29.13,28.48,28.68,29.47,29.10,28.76,29.42,29.56,29.27,29.47,29.68,29.83,29.53,29.86,29.79,29.16,29.22,29.93,29.50,29.03,29.33,29.67,29.92,29.81,29.59,29.55,29.42,29.33,29.04,29.18,29.11,28.56,28.72,28.71,28.30,28.35,27.27,27.70,26.42,27.00,28.23,27.35,28.13,28.89,28.41,27.33,28.20,28.87,29.34,28.38,29.61,29.45,28.56,29.08,29.73,29.29,29.20,29.78,29.83,29.82,29.98,29.60,29.58,29.31,29.30,28.69,28.57,28.77,28.42,27.88,27.85,27.93,27.43,26.62,26.73,25.88,27.12,26.44,27.74,27.20,26.99,26.87,26.89,27.18,26.46,27.01,27.28,27.45,28.50,28.17,27.54,28.19,28.82,27.98,28.13,29.11,29.34,29.08,29.44,29.19,28.93,28.85,28.84,28.31,28.02,28.27,27.86,27.27,27.55,27.70,26.91,26.39,26.45,25.32,26.63,25.63,24.65,24.97,24.84,24.63,25.82,25.15,24.52,24.85,25.87,25.77,25.96,25.83,26.41,26.91,26.26,27.06,27.54,27.74,28.09,28.33,28.69,28.55,29.29,29.21,29.37,29.27,28.71,28.75,29.09,28.82,28.32,28.76,28.50,28.08,27.49,28.19,27.80,27.22,27.51,27.60,26.91,26.38,27.12,26.94,26.25,25.96,26.71,26.35,25.10,25.39,26.03,25.75,24.51,26.02,26.34,25.11,24.77,25.99,25.91,24.96,26.43,29.45,29.83,28.88,29.12,29.10,28.88,29.45,29.39,28.63,28.90,29.69,29.54,29.04,29.23,29.64,29.59,28.93,29.15,28.63,29.02,28.96,29.15,28.60,28.44,29.09,29.22,28.81,28.27,29.10,28.93,28.64,28.06,28.31,27.56,28.40,27.62,27.47,27.27,27.72,27.83,27.85,28.55,28.52,28.27,29.43,29.56,28.72,29.20,29.08,28.31,28.41,27.54,27.52,27.23,27.49,27.16,27.45,27.76,28.55,28.51,28.45,27.69,27.83,27.73,28.38,27.64,27.72,27.66,27.93,27.30,27.90,27.38,27.05,26.96,27.19,26.89,26.88,26.84,26.65,27.20,27.23,27.60,28.13,28.66,29.07,29.56,29.59,29.07,29.68,29.39,29.49,30.15,30.03,30.34,30.51,30.30,30.61,30.49,30.59,30.31,30.03,30.34,30.13,29.94,29.80,29.76,29.63,29.23,29.38,29.31,28.78,28.46,28.90,28.84,28.11,28.08,28.86,28.16,27.76,28.18,28.23,27.58,27.51,28.14,27.93,27.36,27.77,28.42,27.59,27.61,28.41,28.57,28.16,28.31,28.63,28.48,28.16,28.12,27.80,27.43,27.25,26.88,27.03,27.20,27.19,27.35,26.66,26.77,27.15,27.09,27.29,27.57,27.66,28.15,28.69,28.69,29.72,29.38,29.99,29.48,29.21,29.84,29.77,30.35,30.32,30.62,30.72,30.63,30.44,30.48,30.48,30.66,30.67,30.83,30.68,30.86,30.86,30.73,30.84,30.62,30.70,30.89,30.53,30.29,30.75,30.66,30.11,30.33,30.57,30.12,30.00,30.05,30.17,30.30,30.14,30.26,29.98,30.09,29.74,29.96,29.75,30.09,30.05,30.18,30.16,30.34,30.32,30.34,30.55,30.63,30.63,30.82,30.81,30.59,30.73,30.79,30.70,30.55,30.71,30.61,30.74,30.48,30.60,30.44,30.42,30.37,30.11,30.01,30.29,30.27,29.93,29.97,30.21,30.02,29.50,29.88,30.06,29.79,29.77,30.20,30.14,30.27,30.55,30.57,30.51,30.71,30.57,30.30,30.22,30.26,29.92,30.06,29.44,29.89,29.54,29.20,28.19,28.69,28.02,28.22,28.74,28.74,29.13,28.51,29.11,28.69,29.12,28.86,29.67,30.01,29.55,29.98,29.51,29.78,29.72,29.93,29.81,29.93,29.36,29.26,28.76,28.29,28.20,27.71,27.52,27.74,27.85,27.53,27.20,27.50,27.98,28.26,28.60,28.31,28.68,28.92,29.07,28.69,28.42,28.75,28.52,28.31,27.56,27.53,27.77,27.38,28.10,27.72,28.69,28.43,29.10,29.14,29.62,29.47,29.09,28.60,28.48,27.44,27.58,26.62,27.14,26.66,27.27,26.93,27.37,27.06,27.81,27.91,28.24,28.77,29.10,28.44,29.24,29.39,29.05,29.64,29.12,29.69,29.55,30.02,30.15],[14.51,14.09,14.29,14.01,13.03,12.70,11.69,11.14,10.63,11.83,11.10,10.85,11.41,11.46,10.99,10.20,10.81,11.75,10.09,9.78,11.47,10.88,9.46,10.60,11.42,10.38,9.44,11.18,11.71,9.86,10.53,12.20,11.72,10.88,11.96,11.47,11.95,12.30,11.55,10.26,10.22,9.52,10.57,10.33,11.29,13.37,15.08,14.28,12.75,11.70,11.56,9.23,8.80,8.16,8.37,9.39,8.51,9.09,9.03,9.54,10.16,9.55,8.97,8.97,9.26,9.81,9.78,8.94,9.29,8.79,7.73,7.21,8.35,7.54,7.87,7.01,8.46,7.17,8.99,7.82,9.47,8.46,8.01,7.06,6.91,5.83,6.68,6.96,5.58,5.61,6.58,6.10,4.36,4.90,4.63,4.30,5.72,5.42,3.88,5.37,6.10,6.25,4.27,3.98,5.76,5.88,4.11,5.09,6.40,6.12,6.62,6.77,5.68,6.92,6.53,8.30,7.83,9.53,8.68,7.84,8.91,7.75,8.01,7.77,6.81,6.54,6.80,5.93,5.32,5.59,4.93,4.07,4.28,3.75,3.20,3.12,2.77,1.94,1.22,0.77,1.49,2.18,3.17,2.62,4.21,5.13,4.10,5.80,4.61,6.52,6.30,8.01,7.91,10.00,9.11,8.01,9.42,10.67,9.83,9.90,11.00,11.67,11.23,11.74,13.09,12.84,11.81,12.46,13.37,12.69,12.11,13.21,13.40,12.99,13.11,13.28,13.74,14.63,14.81,15.41,15.40,14.95,14.83,14.16,13.67,14.61,15.41,15.34,17.13,17.68,18.45,20.62,20.75,19.85,20.50,18.96,18.89,18.88,18.49,19.85,19.41,19.34,19.41,19.51,19.00,19.26,17.94,18.91,17.43,18.72,18.32,18.93,19.31,19.56,18.91,19.03,17.89,18.32,17.58,17.59,17.76,17.14,16.58,16.58,16.86,16.32,15.66,16.17,16.61,15.76,16.10,15.89,16.59,16.87,17.31,16.64,16.10,17.44,16.77,18.07,18.32,18.70,18.93,17.89,18.52,17.34,17.28,16.69,16.64,16.35,15.87,15.59,15.75,15.16,14.32,15.20,14.99,15.19,15.77,15.47,15.61,15.16,14.69,14.43,13.84,13.48,13.13,13.58,13.82,14.30,14.62,15.61,16.37,17.32,17.67,16.97,17.11,16.94,16.44,16.15,16.54,16.63,16.97,16.33,15.55,15.71,16.52,15.64,15.54,16.06,15.26,15.20,14.44,14.58,14.15,14.70,13.80,15.21,15.18,16.28,16.71,17.52,16.85,18.39,19.04,18.81,17.34,17.35,18.70,18.18,17.02,17.14,18.36,17.36,16.31,17.59,17.87,16.91,16.47,15.40,15.58,15.60,14.77,16.16,15.69,16.69,16.73,18.06,18.23,19.05,19.44,19.90,20.11,19.74,19.77,19.49,19.73,18.75,18.04,17.08,18.29,17.08,18.90,18.19,19.56,19.32,20.38,21.00,21.89,20.98,20.03,20.91,21.92,20.87,19.98,21.67,21.97,21.08,21.15,22.68,22.71,24.08,23.43,23.88,23.26,24.48,24.03,22.41,23.27,23.99,22.39,21.60,23.47,23.47,22.56,22.67,21.83,21.54,20.57,21.89,22.62,21.58,21.59,22.20,23.33,22.62,22.66,23.77,23.96,24.95,24.84,25.66,25.36,25.66,24.84,25.30,26.26,25.36,25.99,25.25,25.85,25.94,24.43,25.03,26.25,25.22,23.92,25.48,26.30,26.44,26.57,26.70,27.33,27.46,27.07,27.74,27.76,26.58,26.57,27.72,27.19,26.10,26.78,27.03,26.43,25.96,26.71,26.57,26.49,26.47,26.43,27.33,27.18,27.90,28.14,28.23,28.42,28.79,28.65,28.42,28.36,27.81,27.63,28.53,28.10,27.40,28.14,28.88,28.10,28.45,28.97,28.08,28.83,28.04,28.52,28.29,27.34,27.56,27.93,26.89,26.60,27.13,26.68,25.98,25.79,26.22,25.00,24.13,24.60,25.51,25.05,25.74,26.10,26.72,26.77,26.43,26.19,25.69,25.14,24.85,24.04,25.44,25.04,24.67,25.36,25.90,25.97,25.58,26.10,26.75,26.95,26.96,27.31,28.06,28.00,27.84,29.17,28.76,29.55,28.98,27.89,28.56,29.33,28.31,27.61,28.55,29.01,29.19,28.96,28.30,28.41,27.66,27.54,27.78,27.60,26.94,27.10,27.59,27.33,26.28,27.27,27.30,26.51,26.63,27.39,27.63,27.31,28.60,27.95,27.45,28.59,29.15,28.06,28.08,29.23,29.19,28.38,28.82,29.71,29.79,30.05,29.37,28.80,28.70,29.52,29.71,29.37,29.65,29.74,29.13,29.02,28.83,28.32,28.69,28.59,28.34,27.84,28.33,28.26,27.38,27.77,28.21,27.50,27.78,28.51,28.33,29.19,29.24,28.60,29.08,29.91,29.36,29.29,29.86,30.19,29.68,29.73,30.10,30.23,30.08,30.34,29.98,30.21,29.95,29.85,30.17,30.07,29.88,29.64,29.61,29.33,29.35,29.41,29.07,29.10,29.13,29.03,28.69,28.55,29.04,28.77,28.43,28.64,28.92,28.50,28.99,29.59,29.72,29.05,29.35,30.05,29.87,29.34,29.69,30.03,29.63,29.44,29.90,30.16,29.68,29.89,30.18,30.11,29.96,30.19,30.24,30.07,29.80,29.43,29.23,29.41,29.56,29.62,29.81,29.44,29.18,29.47,29.49,29.44,29.20,29.57,29.31,29.56,29.26,28.81,29.16,29.25,29.09,29.21,29.61,30.00,29.99,30.33,30.05,29.85,30.22,30.30,29.93,30.10,30.43,30.50,30.22,30.38,30.55,30.49,30.65,30.46,30.51,30.27,30.26,30.40,30.26,30.19,30.28,30.28,30.02,29.87,30.20,30.07,29.84,29.98,29.95,29.90,30.06,29.43,29.10,28.94,28.88,28.89,27.95,28.07,27.54,28.39,27.47,27.33,27.64,27.16,27.56,27.55,27.76,27.75,28.28,29.11,29.15,29.37,29.59,29.92,30.08,30.03,29.98,29.84,30.16,30.24,29.94,30.06,30.41,30.35,30.19,30.38,30.55,30.36,30.47,30.60,30.65,30.47,30.64,30.76,30.63,30.74,30.64,30.67,30.60,30.54,30.68,30.63,30.42,30.49,30.58,30.30,30.27,30.39,30.37,30.20,30.15,30.32,30.08,29.85,30.10,30.30,30.11,30.21,30.38,30.38,30.24,30.45,30.51,30.48,30.40,30.62,30.62,30.53,30.63,30.76,30.67,30.51,30.64,30.71,30.72,30.74,30.81,30.52,30.78,30.52,30.57,30.54,30.50,30.45,30.50,30.53,30.44,30.33,30.43,30.20,30.13,30.16,30.42,30.31,30.44,30.13,30.22,29.92,30.03,30.13,30.08,30.20,30.26,30.54,30.55,30.47,30.60,30.52,30.59,30.67,30.68,30.65,30.58,30.73,30.80,30.63,30.74,30.75,30.73,30.75,30.79,30.79,30.69,30.81,30.67,30.67,30.72,30.67,30.75,30.63,30.64,30.38,30.30,30.39,30.29,30.40,30.37,30.46,30.40,30.49,30.56,30.54,30.45,30.51,30.66,30.59,30.71,30.63,30.80,30.52,30.35,30.74,30.62,30.56,30.59,30.73,30.68,30.61,30.80,30.81,30.67,30.80,30.82,30.81,30.79,30.91,30.85,30.82,30.72,30.95,30.89,30.86,30.90,30.76,30.92,30.79,30.74,30.82,30.77,30.78,30.62,30.64,30.76,30.68,30.45,30.29,30.28,30.51,30.49,30.61,30.68,30.66,30.78,30.80,30.77,30.89,30.87,30.98,30.83,30.97,30.88,31.05,31.01,30.93,30.98,30.98,31.02,30.94,30.87,30.89,30.95,30.91,30.81,30.90,30.92,30.80,30.74,30.80,30.75,30.65,30.55,30.44,30.49,30.43,30.46,30.50,30.70,30.71,30.77,30.80,30.74,30.94,30.86,30.88,30.80,30.81,31.01,30.92,30.87,30.95,30.99,30.95,31.00,31.04,30.99,30.94,31.01,30.91,30.87,30.95,30.96,30.84,30.92,30.87,30.82,30.77,30.64,30.74,30.85,30.53,30.59,30.80,30.73,30.69,30.75,30.84,30.90,30.72,30.79,30.66,30.79,30.85,30.90,30.93,30.81,30.84,30.89,30.91,30.76,30.86,30.91,30.88,30.79,30.76,30.86,30.68,30.67,30.76,30.56,30.75,30.48,30.76,30.72,30.76,30.67,30.72,30.70,30.54,30.75,30.69,30.74,30.67,30.80,30.76,30.80,30.78,30.74,30.83,30.85,30.75,30.76,30.82,30.77,30.68,30.77,30.80,30.69,30.70,30.71,30.73,30.51,30.49,30.69,30.52,30.44,30.59,30.63,30.38,30.37,30.62,30.50,30.31,30.35,30.57,30.37,30.46,30.47,30.47,30.50,30.17,30.52,30.54,30.60,30.58,30.63,30.78,30.61,30.75,30.62,30.42,30.65,30.69,30.52,30.41,30.68,30.50,30.25,30.34,30.48,30.11,29.89,30.39,30.29,30.07,29.92,29.76,29.84,29.62,29.57,29.07,29.80,30.00,29.64,29.41,30.18,30.07,29.66,30.16,30.26,30.08,30.00,30.51,30.40,30.20,30.27,30.52,30.56,30.75,30.63,30.57,30.68,30.56,30.41,30.49,30.53,30.15,30.14,30.34,30.22,29.82,29.86,30.24,29.97,29.68,30.08,30.05,29.81,29.65,29.40,29.23,29.51,28.72,29.41,29.55,29.01,29.19,29.81,29.45,29.14,29.72,29.86,29.57,29.82,30.01,30.16,29.83,30.12,30.10,29.48,29.53,30.17,29.91,29.37,29.72,29.97,30.19,30.15,29.94,29.97,29.96,29.76,29.60,29.71,29.59,29.08,29.02,29.13,28.88,28.56,27.89,28.16,27.24,27.71,28.73,28.06,28.52,29.18,28.96,28.13,28.73,29.22,29.61,28.78,29.82,29.75,28.99,29.37,29.90,29.60,29.46,30.02,30.04,30.03,30.14,29.85,29.79,29.58,29.60,29.02,28.97,29.16,28.84,28.23,28.33,28.36,27.93,27.28,27.29,26.59,27.52,27.07,28.17,27.57,27.54,27.53,27.50,27.82,27.12,27.38,27.70,27.85,28.82,28.50,28.00,28.46,29.10,28.32,28.45,29.30,29.51,29.28,29.60,29.39,29.18,29.07,29.13,28.52,28.36,28.66,28.31,27.72,27.96,28.37,27.43,26.77,27.25,26.19,27.69,26.79,25.66,25.99,25.92,25.96,26.95,26.13,25.80,25.93,26.61,26.68,26.78,26.56,26.88,27.42,26.74,27.40,27.96,28.09,28.48,28.72,29.10,28.96,29.61,29.55,29.60,29.48,29.06,28.99,29.33,29.12,28.66,29.07,28.68,28.41,27.90,28.57,28.23,27.60,28.09,28.12,27.59,27.09,27.81,27.66,27.20,26.97,27.57,27.43,26.26,26.57,27.08,26.83,25.98,27.12,27.44,26.34,26.09,26.96,26.88,26.07,27.15,29.75,30.09,29.33,29.50,29.50,29.32,29.75,29.71,29.04,29.38,30.01,29.84,29.49,29.62,29.96,29.84,29.33,29.50,29.03,29.45,29.22,29.42,28.86,28.68,29.43,29.46,29.12,28.60,29.50,29.36,29.03,28.49,28.66,27.89,28.81,28.04,27.88,27.76,28.00,28.21,28.20,28.93,28.90,28.59,29.75,29.81,28.98,29.55,29.43,28.69,28.78,27.89,27.82,27.68,27.81,27.54,27.76,28.09,28.88,28.85,28.72,27.93,28.07,28.03,28.68,28.04,28.12,28.16,28.38,27.71,28.29,27.80,27.59,27.46,27.57,27.30,27.45,27.45,27.37,27.68,27.86,28.11,28.53,28.87,29.39,29.74,29.84,29.40,30.02,29.65,29.77,30.39,30.26,30.54,30.74,30.49,30.78,30.64,30.72,30.41,30.21,30.51,30.31,30.14,30.03,30.04,29.93,29.55,29.75,29.54,29.11,28.84,29.29,29.18,28.60,28.57,29.21,28.56,28.29,28.60,28.65,28.01,27.98,28.49,28.31,27.72,28.14,28.73,28.00,27.93,28.63,28.76,28.35,28.42,28.85,28.69,28.48,28.31,28.03,27.73,27.67,27.28,27.55,27.75,27.87,27.99,27.25,27.63,27.58,27.51,27.51,27.96,27.96,28.19,28.96,28.84,29.91,29.60,30.15,29.63,29.38,30.01,29.93,30.45,30.46,30.69,30.84,30.76,30.60,30.58,30.58,30.81,30.80,30.95,30.82,30.98,30.97,30.87,30.95,30.73,30.79,30.98,30.70,30.42,30.79,30.73,30.37,30.45,30.68,30.27,30.14,30.18,30.36,30.51,30.26,30.45,30.16,30.25,29.89,30.16,29.95,30.26,30.29,30.25,30.35,30.52,30.47,30.49,30.72,30.77,30.79,30.96,30.92,30.73,30.88,30.93,30.87,30.70,30.87,30.78,30.87,30.68,30.80,30.67,30.65,30.57,30.33,30.35,30.53,30.49,30.18,30.26,30.43,30.30,29.83,30.21,30.33,30.08,30.03,30.45,30.45,30.49,30.77,30.72,30.64,30.87,30.72,30.44,30.46,30.44,30.14,30.27,29.65,30.09,29.75,29.50,28.60,29.11,28.50,28.62,29.15,29.07,29.40,28.97,29.34,28.92,29.28,29.12,29.89,30.12,29.69,30.12,29.57,29.90,29.81,30.15,30.05,30.19,29.52,29.63,28.94,28.56,28.49,28.00,27.96,28.01,28.20,27.94,27.80,28.12,28.45,28.72,28.91,28.77,29.07,29.25,29.39,29.09,28.86,29.07,28.85,28.74,28.03,28.11,28.17,27.94,28.44,28.26,28.99,28.83,29.40,29.38,29.91,29.73,29.36,28.95,28.78,27.91,27.93,27.20,27.66,27.23,27.65,27.32,27.66,27.47,28.05,28.18,28.44,29.06,29.40,28.69,29.47,29.65,29.19,29.78,29.22,29.86,29.74,30.19,30.33],[15.61,15.07,14.62,14.21,13.82,13.36,12.90,11.91,12.07,12.76,11.22,11.51,12.26,11.34,11.51,10.72,10.89,11.37,10.02,9.42,10.36,10.35,9.23,9.87,10.48,9.98,9.01,10.21,10.85,9.19,9.66,10.72,10.73,10.43,11.05,10.35,10.87,10.99,10.67,9.91,9.66,9.46,10.12,10.48,11.51,13.24,14.54,14.64,12.88,11.68,11.54,8.92,8.98,8.43,8.82,9.29,7.89,9.01,8.77,9.47,9.92,9.73,9.28,9.24,9.88,10.42,10.14,10.03,10.16,9.31,8.64,7.12,8.25,7.13,7.86,6.81,8.23,7.51,9.04,8.68,10.00,9.84,9.56,8.33,8.57,7.17,8.01,8.11,6.80,5.77,7.19,6.35,5.30,5.10,4.78,4.73,5.35,5.44,3.83,4.93,5.03,5.57,4.16,3.31,4.66,4.80,3.26,4.15,5.44,5.61,6.17,6.64,6.59,7.76,7.58,9.03,9.00,10.05,9.98,9.38,10.41,9.75,10.09,10.00,9.63,9.07,8.66,8.13,7.46,7.31,6.77,6.26,5.68,5.03,4.54,3.84,3.48,2.72,2.26,1.36,0.77,1.21,1.97,2.61,3.59,3.84,3.88,6.02,5.38,7.30,7.31,8.89,9.24,10.54,10.26,9.19,9.65,11.24,10.42,9.89,10.90,11.96,11.22,10.95,12.93,12.67,11.15,12.51,13.15,12.30,12.18,13.62,13.49,12.86,13.27,13.88,14.40,15.05,15.00,15.70,15.37,15.00,14.46,13.87,13.29,14.38,15.16,15.04,16.84,17.66,18.57,20.96,21.01,20.00,20.99,19.19,18.84,18.50,17.90,20.02,19.22,19.45,19.37,19.27,18.90,18.89,17.25,18.33,16.85,17.95,17.76,18.26,18.68,18.79,18.23,18.22,17.23,17.43,17.13,17.04,16.84,16.43,15.69,15.59,16.04,15.64,14.80,15.12,15.80,15.27,15.28,15.01,15.58,16.21,16.64,16.01,15.08,17.20,16.21,17.85,17.54,18.54,18.71,17.86,18.28,17.14,17.10,16.43,15.91,15.82,15.67,15.06,15.04,14.68,14.14,14.62,13.99,14.89,15.12,15.13,15.20,14.49,13.85,13.88,13.49,12.90,12.17,13.38,13.60,14.41,14.43,15.29,16.26,17.16,17.45,16.75,16.90,16.86,16.32,15.60,16.42,16.02,16.79,16.04,15.48,15.59,16.06,15.19,15.39,15.89,15.40,14.76,14.46,14.23,13.81,14.70,13.72,15.19,15.27,16.06,16.30,17.34,16.36,18.13,18.56,18.34,16.97,16.70,18.32,17.69,16.77,16.36,17.85,16.67,15.36,17.12,17.45,16.35,16.32,15.27,15.04,15.17,14.31,15.79,15.14,16.58,16.26,18.08,18.55,19.19,19.41,19.93,20.15,19.95,19.86,19.46,19.93,18.41,17.38,16.49,17.74,16.28,18.58,17.95,19.34,19.11,20.00,20.85,21.54,20.74,19.60,20.45,21.78,20.56,19.48,21.14,21.73,20.48,20.56,22.18,22.61,24.09,23.09,23.86,23.01,24.24,23.80,22.13,23.05,23.63,21.55,21.04,22.86,22.95,22.04,22.40,21.49,21.22,19.88,21.43,22.04,20.94,20.88,21.67,22.62,22.04,22.16,23.35,23.75,24.93,24.78,25.49,25.25,25.55,24.48,25.01,25.97,24.87,25.55,24.58,25.31,25.55,23.94,24.70,26.10,24.78,23.61,25.23,26.04,26.28,26.20,26.58,27.07,27.29,26.93,27.54,27.67,26.52,26.43,27.58,27.25,26.03,26.68,26.92,26.39,25.91,26.68,26.50,26.45,26.61,26.40,27.34,27.05,27.81,27.96,28.04,28.21,28.56,28.54,28.30,28.27,27.77,27.41,28.43,28.06,27.22,28.09,28.70,27.94,28.36,28.93,28.00,28.81,27.95,28.45,28.28,27.20,27.39,27.77,26.88,26.37,26.97,26.61,25.76,25.61,25.91,24.82,23.75,24.37,25.32,24.61,25.46,25.78,26.41,26.65,26.41,26.11,25.69,24.95,24.41,23.68,25.38,24.80,24.39,25.35,25.80,25.65,25.49,26.12,26.66,26.95,26.84,27.12,27.84,27.89,27.70,29.10,28.60,29.52,28.96,27.69,28.53,29.31,28.24,27.58,28.51,29.03,29.25,28.96,28.35,28.50,27.61,27.56,27.79,27.77,27.07,27.17,27.63,27.21,26.46,27.32,27.34,26.34,26.58,27.05,27.49,27.12,28.28,27.82,27.35,28.43,28.99,27.93,28.04,29.07,29.14,28.26,28.75,29.66,29.74,30.08,29.35,28.70,28.58,29.54,29.71,29.31,29.63,29.80,29.06,29.07,28.74,28.43,28.70,28.66,28.26,27.91,28.36,28.32,27.42,27.82,28.22,27.59,27.73,28.44,28.43,29.15,29.15,28.57,28.99,29.83,29.31,29.20,29.83,30.17,29.67,29.66,30.08,30.30,30.08,30.36,29.93,30.25,29.87,29.81,30.11,29.99,29.77,29.55,29.55,29.24,29.34,29.38,29.01,29.09,29.16,29.04,28.70,28.59,29.05,28.70,28.49,28.72,28.96,28.52,29.01,29.56,29.65,29.04,29.35,29.95,29.84,29.38,29.64,29.99,29.60,29.48,29.87,30.16,29.65,29.86,30.14,30.08,29.85,30.18,30.18,29.95,29.74,29.32,29.16,29.32,29.52,29.63,29.79,29.36,29.16,29.52,29.43,29.32,29.24,29.57,29.18,29.52,29.08,28.61,29.01,28.99,29.05,29.13,29.51,29.96,29.83,30.17,29.96,29.75,30.13,30.30,29.85,30.02,30.40,30.43,30.17,30.33,30.52,30.39,30.59,30.41,30.50,30.25,30.19,30.39,30.24,30.13,30.25,30.24,29.95,29.86,30.16,29.97,29.73,29.95,29.92,29.68,29.78,29.17,28.66,28.75,28.57,28.55,27.88,27.83,27.29,28.20,27.27,27.42,27.41,27.09,27.58,27.48,27.65,27.72,28.08,28.83,29.04,29.11,29.44,29.73,29.76,29.97,29.88,29.62,30.09,30.18,29.90,29.94,30.31,30.30,30.12,30.31,30.50,30.29,30.39,30.56,30.67,30.46,30.60,30.71,30.53,30.76,30.61,30.64,30.49,30.44,30.65,30.57,30.37,30.49,30.59,30.29,30.24,30.38,30.45,30.13,30.15,30.28,29.98,29.70,30.07,30.23,29.94,30.06,30.30,30.33,30.19,30.43,30.50,30.46,30.39,30.61,30.62,30.53,30.61,30.76,30.65,30.54,30.60,30.73,30.69,30.71,30.79,30.51,30.73,30.46,30.60,30.56,30.50,30.47,30.53,30.57,30.39,30.33,30.51,30.15,29.92,30.07,30.32,30.27,30.29,29.86,30.02,29.64,29.78,29.93,29.88,30.01,30.11,30.46,30.49,30.39,30.60,30.47,30.53,30.71,30.67,30.63,30.59,30.73,30.78,30.61,30.74,30.70,30.70,30.71,30.82,30.74,30.62,30.80,30.67,30.61,30.66,30.58,30.70,30.57,30.52,30.23,30.15,30.22,30.13,30.25,30.20,30.35,30.26,30.44,30.46,30.52,30.25,30.40,30.47,30.46,30.57,30.48,30.59,30.40,30.19,30.55,30.62,30.47,30.44,30.71,30.64,30.51,30.73,30.76,30.69,30.79,30.79,30.81,30.78,30.86,30.87,30.85,30.68,30.91,30.92,30.76,30.84,30.72,30.83,30.73,30.66,30.74,30.70,30.69,30.50,30.55,30.67,30.57,30.37,30.16,30.11,30.26,30.31,30.44,30.53,30.59,30.67,30.75,30.74,30.85,30.85,30.94,30.79,30.94,30.86,30.99,30.94,30.90,30.91,30.92,30.94,30.91,30.80,30.83,30.89,30.87,30.76,30.84,30.85,30.76,30.66,30.69,30.66,30.53,30.39,30.29,30.27,30.16,30.32,30.41,30.60,30.64,30.76,30.75,30.61,30.87,30.83,30.82,30.75,30.77,30.97,30.85,30.81,30.92,30.92,30.87,30.97,30.99,30.92,30.88,30.98,30.83,30.79,30.89,30.90,30.80,30.85,30.81,30.75,30.72,30.56,30.70,30.78,30.43,30.48,30.76,30.65,30.57,30.68,30.74,30.81,30.53,30.70,30.58,30.69,30.83,30.88,30.90,30.74,30.77,30.87,30.87,30.69,30.79,30.86,30.79,30.71,30.68,30.74,30.58,30.55,30.66,30.44,30.65,30.36,30.64,30.61,30.65,30.57,30.66,30.61,30.41,30.63,30.60,30.65,30.56,30.70,30.75,30.77,30.77,30.66,30.84,30.83,30.67,30.74,30.81,30.69,30.67,30.74,30.78,30.62,30.61,30.71,30.64,30.43,30.37,30.62,30.46,30.33,30.52,30.59,30.35,30.32,30.56,30.46,30.24,30.26,30.51,30.26,30.30,30.27,30.31,30.32,29.97,30.41,30.48,30.46,30.46,30.50,30.65,30.60,30.73,30.55,30.39,30.65,30.67,30.48,30.37,30.64,30.50,30.25,30.30,30.43,30.11,29.85,30.29,30.23,30.08,29.90,29.70,29.78,29.56,29.34,28.80,29.71,29.98,29.61,29.26,30.17,30.07,29.72,30.12,30.28,30.13,29.98,30.48,30.40,30.21,30.21,30.41,30.50,30.64,30.52,30.52,30.72,30.52,30.37,30.47,30.51,30.14,30.17,30.37,30.21,29.86,29.90,30.23,29.97,29.70,30.08,30.01,29.82,29.59,29.30,29.09,29.38,28.49,29.26,29.59,28.88,29.09,29.91,29.53,29.31,29.77,29.95,29.69,29.74,29.97,30.18,29.95,30.14,30.17,29.54,29.61,30.26,29.94,29.39,29.71,29.95,30.09,30.13,29.91,29.93,29.93,29.74,29.57,29.69,29.62,29.13,28.94,28.96,28.81,28.49,27.65,27.79,27.00,27.58,28.41,27.86,28.51,29.36,28.97,28.05,28.64,29.31,29.48,28.77,29.74,29.79,29.01,29.49,30.01,29.71,29.55,30.02,30.11,30.04,30.14,29.86,29.81,29.59,29.64,29.14,29.05,29.23,28.86,28.28,28.29,28.35,27.93,27.08,27.20,26.46,27.38,26.89,27.76,27.28,27.05,27.09,27.14,27.42,26.87,27.30,27.64,27.72,28.54,28.47,27.99,28.43,29.00,28.42,28.53,29.27,29.56,29.33,29.71,29.51,29.26,29.19,29.19,28.65,28.48,28.76,28.35,27.68,28.01,28.31,27.39,26.87,27.13,26.27,27.44,26.60,25.68,25.86,25.76,25.90,26.74,26.08,25.39,25.74,26.46,26.28,26.44,26.49,26.92,27.23,26.72,27.46,27.84,27.90,28.42,28.62,28.90,28.83,29.46,29.47,29.55,29.50,29.04,28.98,29.36,29.13,28.51,29.06,28.84,28.41,27.94,28.56,28.26,27.44,27.94,28.08,27.30,26.83,27.59,27.51,26.97,26.71,27.50,27.17,26.10,26.53,27.16,26.79,25.54,27.02,27.31,26.31,25.92,26.82,26.76,26.07,27.04,29.53,30.07,29.30,29.48,29.50,29.25,29.70,29.70,29.10,29.31,29.92,29.76,29.43,29.52,29.91,29.80,29.18,29.43,28.90,29.27,29.19,29.43,29.05,28.93,29.43,29.51,29.25,28.80,29.42,29.21,28.96,28.45,28.68,28.05,28.84,28.15,27.85,27.77,27.98,28.29,28.21,28.90,28.91,28.57,29.64,29.72,28.93,29.43,29.30,28.55,28.67,27.90,27.83,27.53,27.78,27.49,27.74,28.02,28.61,28.62,28.57,27.93,28.07,27.91,28.46,27.80,27.86,27.89,28.17,27.63,28.22,27.75,27.41,27.45,27.58,27.33,27.50,27.49,27.37,27.81,27.86,28.17,28.62,29.01,29.36,29.79,29.82,29.32,29.90,29.60,29.69,30.26,30.21,30.51,30.63,30.43,30.69,30.60,30.70,30.44,30.18,30.55,30.32,30.19,30.05,30.02,29.94,29.65,29.75,29.62,29.24,28.98,29.37,29.34,28.69,28.69,29.32,28.66,28.42,28.76,28.75,28.08,28.14,28.65,28.42,27.91,28.26,28.76,28.01,28.21,28.75,28.86,28.52,28.72,29.03,28.79,28.59,28.37,28.25,27.77,27.59,27.34,27.52,27.58,27.76,27.73,27.08,27.27,27.52,27.46,27.64,27.85,27.99,28.58,28.67,29.01,29.77,29.51,30.04,29.79,29.44,30.03,29.89,30.43,30.34,30.62,30.72,30.63,30.57,30.59,30.52,30.74,30.74,30.91,30.76,30.93,30.93,30.79,30.82,30.67,30.71,30.84,30.60,30.42,30.68,30.64,30.28,30.41,30.53,30.21,30.13,30.02,30.24,30.36,30.26,30.35,30.20,30.27,29.95,30.21,29.96,30.23,30.19,30.28,30.34,30.45,30.48,30.48,30.62,30.67,30.72,30.91,30.85,30.66,30.78,30.87,30.74,30.61,30.75,30.64,30.75,30.48,30.59,30.45,30.43,30.38,30.21,30.20,30.38,30.34,30.12,30.17,30.32,30.21,29.81,30.00,30.22,29.94,29.88,30.27,30.29,30.37,30.62,30.65,30.56,30.67,30.60,30.40,30.40,30.41,30.16,30.23,29.65,30.00,29.57,29.37,28.40,28.88,28.29,28.40,28.77,28.96,29.23,28.73,29.22,28.90,29.35,29.05,29.77,30.13,29.72,30.16,29.75,30.07,29.90,30.09,30.03,30.10,29.55,29.55,28.98,28.81,28.66,28.11,28.01,28.07,28.35,28.03,27.75,28.19,28.46,28.86,28.97,28.75,29.07,29.23,29.35,29.01,28.85,29.11,28.89,28.80,28.30,28.24,28.39,28.14,28.63,28.35,29.12,28.88,29.39,29.40,29.84,29.74,29.41,29.02,28.94,28.06,28.16,27.32,27.85,27.40,27.73,27.39,27.86,27.57,28.24,28.40,28.73,28.96,29.26,28.71,29.49,29.66,29.38,29.89,29.39,29.93,29.73,30.18,30.09],[16.03,15.31,15.34,14.81,14.30,14.00,13.94,12.72,13.23,13.81,12.38,12.72,13.39,12.46,12.37,11.14,11.74,12.51,10.84,10.19,12.05,11.51,9.75,10.97,11.73,10.93,9.34,11.56,11.89,9.73,10.26,12.28,11.42,10.56,11.34,10.79,11.61,12.14,11.34,10.17,10.30,9.58,10.76,10.77,11.84,13.83,15.14,14.46,13.41,11.84,11.38,9.41,8.97,8.24,8.96,9.71,8.36,8.98,8.32,9.50,9.32,9.04,8.06,8.00,8.81,9.53,9.24,9.44,9.76,8.88,7.73,6.67,7.58,7.07,7.63,6.92,8.64,7.77,9.45,9.28,10.70,10.32,10.27,8.70,9.20,7.74,8.27,8.58,7.18,6.44,7.56,6.99,5.22,5.74,5.69,5.37,6.07,6.30,3.93,5.87,6.12,6.36,4.48,3.40,5.53,5.83,3.41,3.69,5.98,4.96,6.62,6.47,5.55,7.17,7.26,9.07,9.26,10.88,10.87,10.07,11.39,10.15,11.22,10.56,10.61,9.67,9.38,8.88,8.70,8.29,7.40,6.86,6.51,6.04,4.84,4.94,4.48,3.46,3.63,2.26,1.17,0.77,1.57,2.23,3.09,3.16,3.56,5.02,4.99,6.96,7.81,9.13,9.97,11.70,11.38,9.85,10.80,12.18,11.08,10.70,12.07,12.84,11.56,11.99,13.69,13.44,12.08,13.14,14.01,13.02,12.53,14.23,14.41,13.81,14.06,14.49,14.99,15.76,15.76,16.49,16.54,15.30,15.10,14.10,13.48,14.71,15.26,15.46,17.46,17.94,19.20,21.32,21.50,20.69,21.39,19.46,19.27,18.48,18.31,19.89,19.02,19.25,19.19,19.36,18.75,18.88,17.24,18.30,16.82,17.95,17.74,18.40,18.90,19.06,18.34,18.52,17.11,17.66,17.00,16.99,16.73,16.39,15.77,15.52,15.92,15.70,14.90,15.13,15.88,15.20,15.32,15.00,15.93,16.22,16.78,16.41,15.49,17.51,16.43,18.12,18.23,18.85,19.18,18.12,18.56,17.49,17.30,16.90,16.52,15.91,15.78,15.47,15.27,14.77,13.80,14.57,14.10,14.76,15.12,14.97,14.83,14.25,13.79,13.87,13.40,12.95,12.79,13.32,13.56,14.38,14.78,16.04,16.97,17.87,18.12,17.58,17.90,17.57,17.31,16.73,17.15,17.14,17.29,16.94,16.10,15.82,16.68,15.98,15.71,15.89,15.43,15.21,14.26,14.45,13.70,14.62,13.64,15.27,15.29,16.51,17.11,18.04,17.30,18.70,19.05,19.00,17.69,17.45,18.77,18.34,17.10,16.84,18.13,17.21,15.80,17.16,17.46,16.50,16.02,14.90,15.08,15.29,14.43,16.23,15.38,17.02,16.77,18.56,18.79,19.49,19.63,20.18,20.33,19.96,19.81,19.47,19.78,18.53,17.77,16.56,18.01,16.59,18.67,17.95,19.36,19.23,20.28,21.07,21.96,21.10,19.86,21.02,21.97,20.84,20.12,21.77,22.06,21.29,21.50,22.84,22.85,24.36,23.55,23.90,23.31,24.50,24.12,22.43,23.38,24.06,22.54,21.52,23.60,23.69,22.75,22.83,21.90,21.81,20.65,22.21,22.83,21.53,21.78,22.52,23.45,22.68,22.91,23.92,24.05,25.10,25.04,25.61,25.34,25.57,24.73,25.15,26.14,25.36,26.03,25.23,25.81,25.97,24.48,25.16,26.34,25.24,23.96,25.60,26.42,26.53,26.51,26.66,27.32,27.49,27.10,27.86,27.88,26.73,26.65,27.67,27.24,26.23,26.90,27.04,26.50,26.15,26.70,26.52,26.49,26.63,26.49,27.42,27.27,28.10,28.45,28.46,28.67,29.06,28.96,28.50,28.40,27.73,27.63,28.55,27.97,27.29,28.17,28.84,28.11,28.54,29.11,28.15,28.90,28.07,28.53,28.34,27.40,27.62,27.97,27.03,26.60,27.37,26.86,26.11,26.23,26.44,25.19,24.50,24.83,25.66,25.12,26.02,26.13,27.02,27.05,26.43,26.25,25.69,25.21,24.88,24.16,25.53,25.10,24.75,25.48,25.97,25.99,25.71,26.24,26.77,26.95,26.96,27.21,27.96,27.86,27.68,29.08,28.59,29.48,28.89,27.71,28.44,29.25,28.16,27.41,28.36,28.94,29.20,29.00,28.29,28.33,27.62,27.45,27.63,27.63,27.00,26.99,27.48,27.27,26.41,27.20,27.36,26.54,26.69,27.35,27.47,27.22,28.42,27.81,27.43,28.42,28.97,27.88,27.94,28.98,29.05,28.18,28.70,29.52,29.67,29.95,29.23,28.65,28.57,29.39,29.62,29.28,29.57,29.70,28.98,28.89,28.72,28.28,28.52,28.55,28.26,27.68,28.19,28.16,27.30,27.66,28.19,27.60,27.73,28.40,28.35,29.04,29.15,28.45,29.03,29.76,29.25,29.19,29.74,30.04,29.55,29.59,29.97,30.21,30.02,30.24,29.89,30.18,29.88,29.81,30.11,29.97,29.78,29.61,29.51,29.25,29.26,29.31,28.98,29.01,29.05,28.94,28.70,28.49,28.97,28.71,28.46,28.61,28.95,28.48,28.93,29.44,29.61,29.05,29.36,29.90,29.76,29.35,29.68,29.91,29.57,29.41,29.91,30.12,29.69,29.87,30.10,30.05,29.91,30.21,30.17,29.97,29.77,29.37,29.20,29.36,29.50,29.65,29.80,29.40,29.16,29.52,29.53,29.41,29.28,29.64,29.32,29.56,29.13,28.80,29.15,29.23,29.09,29.11,29.55,29.89,29.92,30.13,30.01,29.87,30.19,30.23,29.93,30.08,30.39,30.41,30.25,30.35,30.52,30.43,30.58,30.42,30.50,30.24,30.25,30.40,30.26,30.16,30.24,30.29,30.02,29.93,30.21,30.07,29.89,30.01,29.99,29.77,29.92,29.25,28.96,28.88,28.80,28.77,27.94,28.00,27.42,28.36,27.40,27.38,27.62,27.10,27.56,27.43,27.80,27.83,28.18,29.04,29.09,29.21,29.52,29.77,29.93,29.93,29.87,29.67,30.09,30.12,29.95,29.97,30.32,30.31,30.22,30.34,30.52,30.35,30.43,30.58,30.65,30.52,30.59,30.76,30.57,30.73,30.61,30.63,30.53,30.52,30.71,30.63,30.43,30.52,30.62,30.33,30.36,30.41,30.49,30.22,30.25,30.37,30.11,29.84,30.07,30.25,30.05,30.14,30.28,30.31,30.18,30.45,30.49,30.46,30.38,30.57,30.63,30.52,30.60,30.74,30.67,30.52,30.64,30.73,30.76,30.73,30.80,30.57,30.71,30.51,30.57,30.51,30.54,30.50,30.52,30.55,30.41,30.32,30.41,30.15,30.04,30.06,30.32,30.22,30.27,30.00,30.07,29.76,29.88,29.93,29.90,30.07,30.13,30.42,30.52,30.42,30.50,30.46,30.57,30.64,30.63,30.63,30.56,30.74,30.77,30.62,30.74,30.72,30.69,30.72,30.80,30.76,30.68,30.80,30.67,30.65,30.68,30.61,30.71,30.64,30.55,30.34,30.26,30.34,30.21,30.33,30.24,30.33,30.25,30.38,30.39,30.40,30.31,30.35,30.47,30.44,30.52,30.50,30.67,30.44,30.32,30.62,30.62,30.48,30.56,30.73,30.70,30.55,30.76,30.82,30.74,30.81,30.85,30.84,30.79,30.87,30.92,30.83,30.77,30.95,30.93,30.81,30.88,30.78,30.87,30.79,30.73,30.81,30.77,30.81,30.60,30.62,30.76,30.63,30.47,30.26,30.24,30.32,30.38,30.53,30.61,30.66,30.74,30.81,30.82,30.87,30.91,30.96,30.87,31.01,30.91,31.00,30.98,30.95,30.98,30.97,31.00,30.95,30.88,30.93,30.94,30.93,30.82,30.91,30.89,30.84,30.74,30.80,30.73,30.63,30.45,30.38,30.39,30.30,30.38,30.53,30.66,30.73,30.82,30.81,30.73,30.91,30.91,30.91,30.80,30.87,31.04,30.92,30.85,30.95,30.97,30.92,30.99,31.05,31.00,30.95,31.03,30.92,30.89,30.98,30.99,30.90,30.93,30.87,30.82,30.85,30.65,30.74,30.84,30.50,30.57,30.81,30.72,30.65,30.76,30.84,30.89,30.63,30.67,30.54,30.80,30.87,30.92,30.95,30.83,30.87,30.92,30.92,30.81,30.87,30.90,30.87,30.76,30.73,30.81,30.68,30.63,30.75,30.53,30.70,30.44,30.73,30.72,30.69,30.63,30.75,30.68,30.50,30.69,30.62,30.70,30.69,30.72,30.78,30.84,30.80,30.71,30.84,30.87,30.75,30.77,30.86,30.79,30.72,30.79,30.83,30.69,30.69,30.71,30.71,30.51,30.44,30.63,30.50,30.39,30.60,30.65,30.39,30.37,30.64,30.52,30.30,30.29,30.59,30.36,30.34,30.28,30.35,30.37,30.05,30.43,30.47,30.54,30.54,30.60,30.69,30.66,30.74,30.63,30.47,30.69,30.71,30.51,30.42,30.69,30.53,30.29,30.38,30.50,30.19,29.95,30.40,30.29,30.13,29.89,29.75,29.86,29.61,29.42,28.96,29.77,30.02,29.67,29.44,30.21,30.11,29.74,30.16,30.30,30.12,30.04,30.51,30.43,30.27,30.28,30.51,30.54,30.68,30.60,30.57,30.68,30.59,30.47,30.54,30.59,30.20,30.17,30.44,30.27,29.83,29.95,30.29,30.04,29.74,30.16,30.05,29.87,29.62,29.34,29.17,29.42,28.62,29.38,29.61,28.88,29.17,29.88,29.51,29.14,29.81,29.93,29.63,29.80,30.07,30.18,29.90,30.17,30.19,29.58,29.58,30.23,29.98,29.49,29.81,30.05,30.23,30.25,30.01,30.05,30.01,29.84,29.64,29.78,29.67,29.21,29.08,29.09,28.93,28.64,27.89,28.03,27.33,27.70,28.52,28.02,28.59,29.25,29.02,28.13,28.71,29.30,29.57,28.81,29.81,29.80,29.03,29.50,30.00,29.76,29.57,30.10,30.15,30.15,30.25,29.97,29.92,29.72,29.75,29.28,29.18,29.32,28.99,28.49,28.49,28.42,28.09,27.19,27.40,26.72,27.62,26.97,28.04,27.35,27.22,27.33,27.43,27.69,27.15,27.48,27.82,27.92,28.86,28.55,28.08,28.60,29.11,28.48,28.61,29.36,29.60,29.38,29.77,29.57,29.31,29.24,29.29,28.74,28.63,28.85,28.56,28.00,28.26,28.45,27.64,27.13,27.37,26.38,27.63,26.56,25.69,25.90,25.81,26.08,27.00,26.40,25.86,26.05,26.81,27.01,26.86,26.84,27.22,27.55,26.92,27.70,28.13,28.16,28.61,28.78,29.10,29.03,29.55,29.62,29.61,29.55,29.13,29.09,29.40,29.23,28.79,29.16,28.88,28.64,28.15,28.70,28.39,27.89,28.28,28.29,27.65,27.41,28.01,27.67,27.52,27.25,27.71,27.55,26.48,26.92,27.18,26.88,26.20,27.46,27.42,26.42,26.36,27.13,26.79,26.13,27.26,29.71,29.99,29.30,29.53,29.45,29.28,29.77,29.75,29.11,29.41,30.00,29.86,29.47,29.61,29.94,29.78,29.24,29.40,28.90,29.32,29.22,29.45,29.01,28.89,29.51,29.57,29.23,28.76,29.52,29.37,29.10,28.57,28.72,28.03,28.79,28.06,27.79,27.69,28.09,28.23,28.20,28.91,28.96,28.69,29.69,29.70,28.96,29.44,29.31,28.57,28.62,27.89,27.88,27.54,27.69,27.41,27.72,28.03,28.70,28.74,28.67,27.77,28.08,27.95,28.61,27.93,27.93,28.02,28.28,27.63,28.25,27.79,27.52,27.29,27.60,27.28,27.27,27.56,27.21,27.65,27.85,28.15,28.68,28.97,29.36,29.72,29.82,29.30,29.89,29.65,29.68,30.31,30.22,30.46,30.66,30.46,30.76,30.59,30.70,30.43,30.15,30.48,30.33,30.16,30.06,30.06,29.93,29.62,29.79,29.67,29.26,29.04,29.47,29.30,28.65,28.73,29.30,28.62,28.34,28.72,28.70,27.90,27.99,28.54,28.31,27.96,28.14,28.68,27.99,28.22,28.68,28.88,28.42,28.57,28.98,28.76,28.50,28.29,28.17,27.72,27.58,27.27,27.46,27.49,27.66,27.79,27.03,27.41,27.45,27.42,27.53,27.81,27.93,28.33,28.87,28.93,29.83,29.56,30.06,29.70,29.42,30.02,29.91,30.50,30.40,30.69,30.77,30.69,30.63,30.63,30.57,30.82,30.78,30.97,30.82,30.95,30.95,30.84,30.91,30.71,30.74,30.89,30.65,30.44,30.73,30.67,30.34,30.39,30.62,30.20,30.08,30.07,30.22,30.42,30.23,30.38,30.22,30.35,30.01,30.23,29.97,30.26,30.27,30.23,30.36,30.50,30.48,30.54,30.67,30.70,30.78,30.96,30.91,30.71,30.83,30.91,30.85,30.65,30.85,30.74,30.85,30.60,30.70,30.59,30.57,30.50,30.32,30.28,30.47,30.45,30.14,30.18,30.38,30.23,29.77,30.06,30.17,29.93,29.89,30.37,30.37,30.48,30.65,30.68,30.60,30.76,30.66,30.38,30.44,30.49,30.19,30.25,29.71,30.02,29.65,29.45,28.57,29.02,28.35,28.43,28.96,28.93,29.30,28.82,29.31,28.97,29.36,29.08,29.88,30.14,29.74,30.18,29.74,30.02,29.82,30.07,30.04,30.16,29.49,29.61,29.01,28.72,28.63,28.15,28.00,27.99,28.21,27.98,27.66,28.06,28.35,28.69,28.96,28.65,29.03,29.27,29.38,29.09,28.77,29.03,28.89,28.76,28.24,28.20,28.42,28.01,28.58,28.39,29.05,28.91,29.45,29.52,29.87,29.77,29.39,29.04,28.89,28.04,28.12,27.23,27.78,27.21,27.64,27.40,27.88,27.61,28.13,28.32,28.55,29.00,29.34,28.68,29.48,29.71,29.34,29.83,29.32,29.93,29.79,30.21,30.22],[15.84,15.07,14.81,14.15,13.77,13.43,13.39,12.22,12.84,13.59,11.93,12.59,13.40,12.29,12.29,11.53,11.79,12.26,10.58,10.10,11.21,11.00,9.73,10.20,10.78,10.07,9.60,10.15,10.73,9.25,9.97,10.71,10.39,10.18,11.05,10.37,10.96,11.11,10.78,10.11,9.99,9.98,10.93,11.61,12.29,14.46,15.14,15.09,14.07,12.54,12.20,9.71,9.90,9.04,9.74,9.75,8.43,9.09,8.53,9.56,9.84,9.48,8.20,8.73,9.32,10.22,9.43,9.94,10.04,9.14,7.62,6.81,7.89,7.25,8.09,7.24,9.00,8.50,9.75,9.54,11.20,10.93,10.83,9.49,9.90,8.30,9.41,9.40,7.67,7.62,8.95,7.89,6.38,6.83,6.29,5.63,6.32,6.71,4.68,6.34,6.25,6.64,4.59,3.81,4.66,4.93,3.29,4.02,5.23,4.59,5.36,6.33,6.12,7.96,8.21,9.52,9.67,10.87,11.13,10.31,11.18,10.47,11.06,10.01,10.27,9.55,8.72,8.23,8.67,8.39,6.98,7.31,7.40,6.37,4.63,5.93,5.71,3.66,4.30,3.38,2.02,1.25,0.76,1.58,2.43,2.91,2.89,4.41,4.46,7.26,7.86,9.14,9.72,11.33,10.59,9.39,9.91,11.61,10.23,10.00,11.18,11.95,10.85,11.01,12.53,12.62,11.40,12.46,13.11,12.57,12.16,13.85,13.94,13.21,13.72,14.72,14.97,15.34,15.22,15.87,15.38,14.53,14.17,13.26,12.93,14.25,14.92,14.94,17.18,17.68,19.06,21.26,21.54,20.46,21.32,19.37,19.05,18.31,17.94,19.87,18.90,19.46,19.08,19.03,18.30,18.33,16.71,17.68,16.58,17.55,17.57,18.11,18.61,18.37,18.11,17.88,16.82,17.11,16.44,16.45,16.18,15.89,15.29,15.12,15.22,14.97,14.59,14.63,15.11,14.86,15.03,14.88,15.02,15.59,15.89,15.51,14.65,16.68,15.72,17.17,17.09,18.33,18.61,17.75,18.05,16.83,16.37,15.97,15.55,15.03,15.00,14.86,14.69,14.30,13.93,14.30,13.77,14.51,14.81,14.86,14.62,14.01,13.63,13.49,13.08,12.58,12.00,12.88,13.03,13.74,13.92,14.80,16.05,16.98,17.41,16.73,17.15,16.67,16.49,15.66,16.43,15.65,16.46,15.89,15.10,14.89,15.61,14.79,15.04,15.05,14.86,14.36,13.80,13.75,13.39,14.19,13.35,14.51,14.85,15.30,16.17,17.14,16.06,17.90,18.16,18.26,16.72,16.26,17.88,17.47,16.21,15.89,17.19,16.22,15.17,16.33,16.89,15.80,15.86,14.79,14.59,14.64,14.01,15.07,14.84,15.86,15.93,17.75,18.47,19.08,19.35,19.85,20.28,20.06,19.81,19.43,19.68,18.22,16.93,16.02,17.19,15.99,17.90,17.15,18.71,18.81,19.74,20.63,21.87,20.74,19.70,20.63,21.56,20.44,19.66,21.34,21.77,20.78,20.86,22.43,22.71,24.18,23.22,23.80,23.12,24.35,23.88,22.05,23.06,23.62,21.79,21.19,22.97,22.96,22.29,22.81,21.89,21.56,20.14,21.67,22.26,21.12,21.08,21.75,22.74,22.15,22.45,23.58,23.84,24.99,24.89,25.52,25.21,25.45,24.48,25.02,26.09,24.85,25.63,24.68,25.31,25.50,23.90,24.65,25.91,24.83,23.68,25.25,26.03,26.28,26.44,26.74,27.14,27.27,26.87,27.48,27.63,26.40,26.33,27.45,27.11,25.99,26.49,26.77,26.30,25.85,26.52,26.40,26.36,26.57,26.36,27.27,27.06,27.85,27.96,28.14,28.32,28.63,28.63,28.24,28.26,27.65,27.34,28.46,27.88,27.12,27.90,28.71,27.86,28.24,28.93,27.91,28.82,27.95,28.40,28.25,27.10,27.35,27.71,26.73,26.30,26.97,26.61,25.65,25.78,25.98,24.82,24.17,24.43,25.22,24.86,25.57,25.79,26.53,26.75,26.40,26.10,25.63,24.89,24.57,23.84,25.39,24.89,24.46,25.27,25.67,25.71,25.42,25.97,26.46,26.76,26.70,26.92,27.64,27.76,27.48,28.94,28.31,29.37,28.81,27.54,28.28,29.22,28.09,27.45,28.29,28.95,29.21,28.94,28.31,28.39,27.55,27.35,27.62,27.73,26.95,26.89,27.43,27.17,26.37,27.16,27.20,26.35,26.53,27.08,27.36,27.00,28.22,27.57,27.21,28.28,28.80,27.71,27.89,28.84,28.90,28.10,28.57,29.46,29.53,29.97,29.10,28.53,28.46,29.29,29.62,29.20,29.52,29.71,28.93,28.96,28.70,28.31,28.51,28.55,28.23,27.76,28.21,28.24,27.37,27.70,28.11,27.65,27.64,28.28,28.28,28.91,28.90,28.46,28.87,29.67,29.19,29.10,29.60,30.02,29.51,29.53,29.89,30.16,29.92,30.18,29.83,30.17,29.83,29.74,30.08,29.94,29.75,29.55,29.50,29.19,29.24,29.29,28.96,28.99,29.06,28.98,28.70,28.54,28.98,28.70,28.49,28.68,28.83,28.48,28.88,29.40,29.49,28.94,29.17,29.78,29.63,29.31,29.57,29.76,29.47,29.38,29.76,30.00,29.59,29.77,29.97,30.02,29.83,30.10,30.02,29.86,29.74,29.28,29.14,29.35,29.48,29.62,29.75,29.31,29.14,29.44,29.40,29.26,29.18,29.49,29.21,29.46,28.92,28.61,28.99,28.99,28.97,29.04,29.35,29.83,29.78,30.09,29.82,29.72,30.04,30.13,29.73,29.92,30.28,30.29,30.09,30.23,30.46,30.22,30.53,30.32,30.36,30.18,30.08,30.29,30.15,30.07,30.09,30.13,29.87,29.80,30.05,29.89,29.69,29.85,29.84,29.62,29.74,29.09,28.65,28.72,28.51,28.58,27.93,27.88,27.26,28.23,27.31,27.39,27.43,27.05,27.53,27.47,27.69,27.79,28.06,28.75,28.96,29.04,29.35,29.63,29.64,29.92,29.78,29.43,30.00,30.06,29.85,29.81,30.25,30.21,30.06,30.24,30.42,30.21,30.30,30.49,30.55,30.35,30.47,30.65,30.46,30.69,30.55,30.56,30.41,30.37,30.59,30.48,30.27,30.36,30.53,30.26,30.17,30.32,30.31,30.03,30.11,30.23,29.86,29.65,29.96,30.10,29.84,29.95,30.12,30.20,30.21,30.32,30.45,30.42,30.34,30.55,30.58,30.44,30.50,30.70,30.59,30.46,30.54,30.69,30.68,30.71,30.72,30.47,30.61,30.43,30.44,30.47,30.48,30.35,30.45,30.47,30.27,30.22,30.35,29.94,29.77,29.93,30.23,30.18,30.24,29.86,30.00,29.64,29.71,29.86,29.83,29.93,30.04,30.40,30.43,30.32,30.57,30.45,30.47,30.61,30.64,30.58,30.52,30.69,30.72,30.57,30.70,30.67,30.66,30.68,30.77,30.70,30.58,30.72,30.61,30.57,30.58,30.54,30.63,30.51,30.48,30.21,30.16,30.20,30.07,30.20,30.10,30.25,30.21,30.35,30.35,30.45,30.22,30.31,30.39,30.41,30.47,30.42,30.56,30.35,30.12,30.48,30.55,30.41,30.41,30.69,30.59,30.46,30.67,30.73,30.68,30.72,30.75,30.79,30.72,30.77,30.85,30.81,30.65,30.86,30.88,30.72,30.82,30.69,30.78,30.72,30.65,30.70,30.68,30.69,30.49,30.52,30.66,30.55,30.34,30.10,30.07,30.23,30.28,30.40,30.52,30.57,30.61,30.71,30.72,30.78,30.84,30.85,30.77,30.91,30.85,30.92,30.89,30.90,30.94,30.91,30.96,30.90,30.81,30.84,30.89,30.85,30.75,30.82,30.81,30.74,30.64,30.71,30.65,30.52,30.37,30.30,30.26,30.17,30.34,30.40,30.58,30.62,30.71,30.76,30.61,30.81,30.82,30.82,30.72,30.78,30.94,30.85,30.80,30.92,30.92,30.87,30.98,30.97,30.90,30.89,30.99,30.85,30.81,30.91,30.90,30.81,30.87,30.83,30.75,30.65,30.58,30.68,30.81,30.41,30.45,30.77,30.65,30.53,30.67,30.75,30.79,30.50,30.64,30.57,30.71,30.83,30.92,30.92,30.74,30.79,30.88,30.87,30.72,30.81,30.86,30.79,30.73,30.68,30.74,30.57,30.54,30.66,30.45,30.64,30.31,30.63,30.63,30.62,30.51,30.66,30.62,30.37,30.60,30.56,30.63,30.57,30.68,30.76,30.78,30.81,30.71,30.82,30.86,30.69,30.75,30.84,30.72,30.66,30.76,30.81,30.62,30.65,30.68,30.65,30.43,30.35,30.57,30.45,30.32,30.49,30.56,30.29,30.25,30.53,30.41,30.17,30.16,30.49,30.22,30.22,30.18,30.27,30.23,29.91,30.33,30.45,30.45,30.44,30.49,30.61,30.63,30.73,30.54,30.39,30.65,30.66,30.42,30.41,30.64,30.46,30.21,30.32,30.45,30.10,29.78,30.32,30.13,30.04,29.87,29.71,29.77,29.57,29.33,28.73,29.63,29.93,29.57,29.20,30.10,30.00,29.60,30.08,30.24,30.09,29.90,30.37,30.37,30.17,30.17,30.38,30.52,30.60,30.51,30.55,30.69,30.53,30.38,30.48,30.53,30.09,30.13,30.35,30.18,29.80,29.85,30.18,29.91,29.66,30.02,29.97,29.75,29.54,29.33,29.04,29.37,28.56,29.28,29.48,28.82,28.98,29.77,29.42,29.14,29.67,29.90,29.67,29.66,29.95,30.13,29.88,30.15,30.14,29.51,29.53,30.21,29.93,29.38,29.66,29.97,30.10,30.18,29.95,29.94,29.90,29.74,29.57,29.66,29.61,29.09,28.96,28.94,28.86,28.60,27.68,27.94,27.27,27.77,28.44,27.94,28.56,29.20,28.98,27.85,28.57,29.26,29.40,28.62,29.71,29.74,28.99,29.38,30.00,29.71,29.54,30.01,30.15,30.04,30.15,29.88,29.81,29.66,29.68,29.07,29.05,29.21,28.91,28.26,28.36,28.33,27.96,27.12,27.19,26.50,27.52,26.99,27.90,27.35,27.25,27.12,27.20,27.45,26.88,27.37,27.63,27.78,28.62,28.42,27.95,28.33,28.96,28.39,28.45,29.17,29.47,29.24,29.66,29.47,29.14,29.12,29.13,28.62,28.41,28.69,28.29,27.58,27.91,28.25,27.42,26.93,27.08,26.52,27.48,26.57,25.87,26.03,25.96,25.98,26.79,26.15,25.54,26.11,26.56,26.41,26.36,26.63,26.78,27.23,26.58,27.38,27.76,27.92,28.31,28.49,28.77,28.71,29.29,29.42,29.49,29.39,28.94,28.86,29.28,29.01,28.39,28.98,28.71,28.36,27.85,28.44,28.16,27.40,27.88,28.06,27.24,26.84,27.49,27.39,27.09,26.76,27.35,27.17,26.35,26.50,27.04,26.83,25.73,27.08,27.19,26.38,26.00,26.75,26.74,25.95,27.02,29.60,30.05,29.25,29.45,29.47,29.27,29.72,29.68,29.12,29.34,29.92,29.78,29.50,29.56,29.90,29.78,29.22,29.37,28.87,29.15,29.20,29.39,28.90,28.88,29.37,29.43,29.17,28.75,29.35,29.20,28.93,28.44,28.67,28.03,28.79,28.12,27.78,27.65,28.01,28.26,28.18,28.81,28.89,28.60,29.61,29.64,28.88,29.41,29.30,28.48,28.62,27.89,27.90,27.50,27.84,27.47,27.76,27.95,28.57,28.49,28.64,27.95,28.13,27.96,28.57,27.94,27.89,28.03,28.24,27.65,28.21,27.79,27.42,27.34,27.61,27.21,27.45,27.40,27.39,27.80,27.89,28.22,28.62,29.03,29.37,29.78,29.82,29.33,29.92,29.64,29.69,30.23,30.18,30.42,30.57,30.40,30.69,30.57,30.70,30.41,30.14,30.53,30.28,30.14,29.99,29.96,29.88,29.57,29.67,29.61,29.22,29.06,29.37,29.33,28.71,28.73,29.28,28.66,28.38,28.73,28.71,27.94,28.11,28.56,28.39,27.71,28.19,28.69,27.84,28.08,28.70,28.79,28.40,28.54,28.95,28.73,28.50,28.34,28.22,27.67,27.58,27.23,27.38,27.41,27.71,27.71,27.00,27.07,27.51,27.44,27.59,27.80,28.02,28.42,28.74,28.97,29.71,29.50,29.99,29.71,29.43,29.96,29.83,30.46,30.30,30.58,30.67,30.58,30.58,30.62,30.51,30.73,30.71,30.90,30.74,30.89,30.90,30.76,30.80,30.64,30.69,30.82,30.57,30.43,30.62,30.56,30.23,30.30,30.47,30.11,30.03,29.90,30.12,30.31,30.18,30.30,30.16,30.27,29.93,30.21,29.96,30.24,30.16,30.24,30.31,30.43,30.43,30.50,30.60,30.63,30.71,30.88,30.81,30.66,30.72,30.83,30.70,30.62,30.72,30.62,30.73,30.48,30.56,30.43,30.41,30.34,30.18,30.12,30.34,30.30,30.04,30.11,30.26,30.13,29.71,29.97,30.14,29.88,29.81,30.25,30.25,30.35,30.56,30.60,30.52,30.62,30.54,30.33,30.35,30.41,30.12,30.23,29.60,29.99,29.57,29.40,28.37,28.93,28.29,28.49,28.74,28.94,29.23,28.74,29.31,28.87,29.32,29.05,29.79,30.08,29.70,30.15,29.69,29.96,29.80,30.01,29.94,30.04,29.42,29.48,28.89,28.69,28.66,28.15,28.08,28.04,28.36,28.14,27.67,28.22,28.36,28.82,29.01,28.69,29.09,29.27,29.35,29.09,28.82,29.06,28.91,28.75,28.33,28.32,28.51,28.20,28.65,28.33,29.10,28.94,29.46,29.50,29.89,29.76,29.42,29.06,28.96,28.11,28.33,27.40,27.95,27.51,27.80,27.41,27.87,27.55,28.23,28.27,28.56,28.85,29.20,28.64,29.40,29.61,29.29,29.77,29.36,29.84,29.69,30.18,30.09],[15.47,14.46,14.16,13.53,12.96,12.81,12.39,11.74,12.19,12.65,11.38,11.96,12.54,11.85,12.00,11.59,11.48,11.77,10.48,9.93,11.13,10.43,8.68,9.74,10.51,9.05,8.10,9.91,10.17,7.85,8.56,10.31,9.18,8.62,9.85,9.37,10.84,10.91,10.80,8.95,9.06,9.16,9.98,11.18,12.44,14.50,15.59,15.49,14.51,12.33,12.44,10.19,9.75,9.26,9.34,8.64,7.78,7.95,7.93,8.00,8.90,8.12,7.80,7.44,7.55,8.20,7.85,7.99,8.17,7.01,6.02,4.99,6.93,6.18,6.58,6.93,7.76,7.98,9.23,9.42,10.47,10.65,10.29,9.11,9.67,8.72,9.49,9.21,7.51,7.16,8.82,7.83,6.13,7.04,6.70,6.18,6.99,7.08,5.09,6.52,6.66,7.05,4.87,4.35,5.66,4.95,3.25,4.37,5.49,4.14,5.27,5.34,5.27,7.11,7.45,8.50,9.49,10.28,10.45,10.05,10.41,10.18,10.31,9.56,9.94,9.26,8.32,7.64,8.31,7.29,6.22,6.63,6.72,5.66,4.09,5.50,5.65,3.75,3.85,4.19,2.90,2.29,1.39,0.77,1.46,2.18,2.29,3.58,3.76,6.03,7.08,8.33,9.19,10.54,9.85,8.69,9.39,10.55,9.24,8.41,10.36,10.56,9.62,10.24,11.58,12.04,10.62,11.75,12.62,12.06,11.97,12.96,13.28,12.83,13.24,14.09,14.07,14.84,14.69,15.59,15.16,14.05,13.75,13.21,12.46,14.13,15.00,14.67,17.47,18.05,19.47,21.38,21.61,20.80,21.48,19.55,19.29,18.80,18.08,20.34,19.51,19.89,19.56,19.52,18.44,18.52,16.43,18.08,16.61,18.12,18.15,18.59,19.04,19.09,18.61,18.42,16.89,17.54,16.79,17.07,16.89,16.14,15.22,15.08,15.61,14.88,14.04,14.58,15.42,14.33,14.55,14.73,15.27,15.52,16.54,15.58,14.68,16.64,15.48,17.35,17.18,18.52,18.92,18.10,18.28,16.97,16.16,15.88,15.59,15.41,14.63,14.38,14.67,13.87,13.12,14.28,13.74,14.56,15.11,15.23,14.72,13.77,13.29,12.93,12.60,12.37,11.31,12.40,12.45,13.27,13.44,14.20,15.62,16.79,17.38,16.61,16.76,16.30,16.03,15.12,16.01,15.21,16.01,15.15,14.51,14.55,15.05,14.19,14.13,14.53,14.30,13.74,13.17,13.15,12.61,13.40,12.54,13.92,14.22,15.12,15.77,16.92,15.69,17.80,18.34,18.21,16.18,16.13,18.07,17.40,15.89,16.09,17.36,15.84,14.91,16.91,17.32,15.69,15.79,14.65,13.89,13.95,13.35,14.86,14.35,15.53,15.59,18.01,18.73,19.36,19.69,20.28,20.45,20.38,19.98,19.84,19.95,18.52,17.45,16.29,17.47,15.95,18.32,16.98,19.11,19.17,20.41,21.32,22.07,21.01,20.16,21.04,21.81,20.45,19.97,21.34,21.95,20.87,20.84,22.46,22.82,24.14,23.23,23.95,23.36,24.58,24.04,22.27,23.46,24.01,22.14,21.66,23.56,23.59,22.93,23.25,22.49,22.06,20.62,21.95,22.74,21.53,21.10,22.26,23.15,22.39,22.46,23.83,24.04,25.09,24.96,25.70,25.34,25.70,24.83,25.35,26.37,25.21,25.98,25.25,25.70,25.77,24.51,25.29,26.33,25.05,24.26,25.65,26.22,26.39,26.44,26.85,27.31,27.44,27.22,27.77,27.84,26.59,26.65,27.61,27.25,26.27,26.80,27.08,26.65,26.34,26.86,26.80,26.73,26.80,26.63,27.45,27.20,28.01,28.25,28.21,28.45,28.83,28.77,28.45,28.29,27.81,27.47,28.43,27.96,27.36,28.04,28.69,27.97,28.40,28.84,27.92,28.76,27.94,28.31,28.17,27.23,27.40,27.69,26.86,26.43,26.89,26.58,25.97,25.83,25.98,25.04,24.24,24.93,25.60,25.10,25.61,26.20,26.67,26.77,26.63,26.30,26.11,25.35,25.22,24.37,25.88,25.37,24.99,25.82,26.30,26.12,25.80,26.44,26.92,27.01,26.97,27.29,27.94,27.92,27.63,28.97,28.44,29.39,28.84,27.71,28.40,29.21,28.22,27.64,28.40,28.95,29.18,29.01,28.37,28.53,27.63,27.65,27.84,27.84,27.18,27.23,27.71,27.39,26.66,27.48,27.56,26.71,26.91,27.49,27.69,27.22,28.37,27.77,27.52,28.41,28.91,27.85,28.12,28.93,28.96,28.26,28.71,29.46,29.52,29.99,29.14,28.67,28.58,29.41,29.65,29.30,29.60,29.74,29.00,29.05,28.79,28.49,28.61,28.69,28.33,27.88,28.40,28.44,27.57,27.94,28.33,27.94,27.87,28.43,28.44,28.93,28.94,28.61,28.94,29.60,29.19,29.14,29.61,29.95,29.54,29.53,29.89,30.05,29.84,30.21,29.82,30.13,29.87,29.81,30.05,29.98,29.88,29.60,29.57,29.23,29.33,29.40,29.06,29.11,29.11,29.06,28.77,28.61,29.00,28.82,28.62,28.72,28.96,28.74,29.08,29.54,29.69,28.99,29.31,29.84,29.65,29.31,29.64,29.81,29.45,29.45,29.75,30.01,29.62,29.85,29.96,29.97,29.90,30.07,30.09,29.92,29.80,29.41,29.19,29.50,29.57,29.67,29.82,29.43,29.30,29.50,29.57,29.47,29.31,29.61,29.35,29.62,29.14,28.73,29.17,29.21,29.11,29.29,29.56,29.91,29.88,30.24,29.86,29.78,30.06,30.20,29.73,29.98,30.31,30.32,30.04,30.20,30.50,30.18,30.55,30.26,30.36,30.20,30.06,30.26,30.18,30.10,30.13,30.12,29.96,29.83,30.08,29.98,29.82,29.94,29.91,29.80,29.85,29.19,28.80,28.82,28.72,28.87,28.20,28.14,27.68,28.55,27.46,27.73,27.71,27.40,27.90,27.82,28.05,28.07,28.36,29.01,29.20,29.25,29.51,29.77,29.82,30.01,29.90,29.72,30.08,30.17,29.93,30.00,30.31,30.22,30.08,30.26,30.49,30.26,30.35,30.52,30.64,30.35,30.56,30.70,30.49,30.70,30.60,30.66,30.48,30.35,30.61,30.54,30.30,30.37,30.52,30.28,30.20,30.32,30.37,30.12,30.14,30.25,29.98,29.73,30.03,30.19,29.95,30.07,30.33,30.27,30.18,30.40,30.49,30.44,30.35,30.58,30.60,30.43,30.52,30.72,30.64,30.46,30.57,30.71,30.69,30.73,30.78,30.46,30.71,30.47,30.54,30.50,30.50,30.42,30.48,30.47,30.36,30.31,30.43,30.11,29.90,30.13,30.33,30.29,30.30,29.95,30.06,29.67,29.85,29.94,29.91,30.08,30.20,30.44,30.50,30.41,30.60,30.51,30.53,30.67,30.66,30.58,30.56,30.67,30.76,30.61,30.76,30.72,30.71,30.73,30.79,30.76,30.66,30.81,30.62,30.62,30.67,30.58,30.68,30.52,30.61,30.34,30.25,30.24,30.16,30.28,30.22,30.36,30.30,30.41,30.42,30.48,30.34,30.37,30.49,30.45,30.55,30.46,30.63,30.41,30.21,30.58,30.64,30.50,30.49,30.77,30.63,30.48,30.72,30.74,30.68,30.75,30.75,30.79,30.73,30.83,30.86,30.86,30.68,30.91,30.91,30.77,30.87,30.73,30.86,30.75,30.69,30.75,30.71,30.73,30.57,30.60,30.71,30.61,30.45,30.24,30.19,30.37,30.39,30.48,30.57,30.61,30.70,30.74,30.71,30.83,30.83,30.90,30.77,30.90,30.84,30.95,30.92,30.92,30.94,30.92,30.96,30.93,30.80,30.82,30.90,30.88,30.76,30.84,30.85,30.76,30.64,30.72,30.72,30.60,30.53,30.43,30.45,30.35,30.46,30.47,30.67,30.66,30.73,30.76,30.69,30.87,30.79,30.80,30.76,30.78,30.95,30.85,30.81,30.92,30.94,30.90,30.98,30.99,30.90,30.89,31.00,30.84,30.78,30.90,30.90,30.78,30.88,30.83,30.76,30.67,30.65,30.71,30.80,30.48,30.55,30.78,30.69,30.62,30.70,30.75,30.83,30.61,30.74,30.66,30.71,30.86,30.91,30.93,30.74,30.78,30.88,30.86,30.72,30.80,30.87,30.79,30.76,30.69,30.74,30.61,30.58,30.69,30.51,30.68,30.43,30.69,30.67,30.72,30.58,30.66,30.62,30.35,30.70,30.62,30.67,30.60,30.75,30.77,30.75,30.82,30.76,30.82,30.85,30.67,30.76,30.85,30.70,30.66,30.76,30.80,30.61,30.65,30.75,30.68,30.48,30.40,30.64,30.46,30.31,30.49,30.54,30.23,30.23,30.55,30.35,30.13,30.14,30.48,30.12,30.23,30.32,30.37,30.36,30.11,30.42,30.52,30.50,30.46,30.50,30.68,30.68,30.76,30.52,30.36,30.66,30.68,30.43,30.34,30.66,30.46,30.13,30.24,30.41,29.99,29.72,30.24,30.12,29.96,29.87,29.73,29.74,29.63,29.47,28.90,29.61,29.90,29.46,29.17,30.04,29.91,29.52,30.05,30.15,29.94,29.84,30.34,30.32,30.05,30.22,30.43,30.54,30.69,30.56,30.57,30.76,30.54,30.33,30.50,30.51,30.02,30.07,30.38,30.09,29.66,29.74,30.13,29.81,29.51,29.96,29.95,29.72,29.59,29.39,29.21,29.36,28.66,29.35,29.41,28.95,29.11,29.66,29.34,29.21,29.59,29.78,29.55,29.72,29.91,30.08,29.79,30.18,30.15,29.42,29.44,30.20,29.95,29.27,29.59,29.93,30.14,30.19,29.93,29.92,29.81,29.63,29.57,29.64,29.57,28.97,28.95,28.92,28.78,28.52,27.93,28.01,27.23,27.76,28.54,28.06,28.54,29.21,29.02,28.13,28.73,29.27,29.56,28.72,29.80,29.75,28.92,29.38,29.99,29.62,29.39,30.00,30.13,29.97,30.16,29.87,29.78,29.64,29.51,29.01,28.95,29.15,28.80,28.30,28.34,28.46,27.96,27.36,27.30,26.54,27.59,27.17,27.88,27.47,27.48,27.33,27.38,27.46,26.92,27.33,27.62,27.80,28.72,28.48,27.92,28.49,29.00,28.36,28.44,29.28,29.46,29.21,29.65,29.48,29.20,29.12,29.09,28.54,28.38,28.69,28.23,27.65,27.92,28.28,27.44,26.92,27.27,26.37,27.57,26.69,25.78,26.00,25.96,25.97,26.87,26.06,25.60,25.88,26.59,26.48,26.69,26.41,26.79,27.33,26.63,27.32,27.83,27.94,28.31,28.49,28.73,28.72,29.32,29.48,29.48,29.41,28.85,28.89,29.22,28.95,28.43,28.96,28.70,28.29,27.86,28.52,28.15,27.38,27.92,28.06,27.38,26.82,27.54,27.45,27.15,26.77,27.47,27.18,26.37,26.73,27.17,26.99,25.96,27.08,27.50,26.72,26.27,27.05,27.03,26.33,27.23,29.64,30.10,29.35,29.56,29.51,29.31,29.78,29.78,29.25,29.40,29.99,29.88,29.52,29.60,29.93,29.84,29.33,29.48,28.98,29.32,29.23,29.40,29.02,28.91,29.47,29.56,29.25,28.82,29.42,29.30,29.06,28.59,28.79,28.16,28.89,28.20,27.91,27.85,28.14,28.46,28.32,28.86,28.91,28.69,29.67,29.70,29.13,29.43,29.30,28.67,28.83,28.02,27.90,27.70,27.86,27.50,27.80,27.94,28.52,28.59,28.56,28.05,28.08,27.96,28.50,27.95,28.01,27.99,28.29,27.79,28.35,27.90,27.67,27.53,27.80,27.45,27.57,27.53,27.44,27.79,27.92,28.17,28.64,29.06,29.41,29.84,29.79,29.34,29.88,29.69,29.72,30.30,30.19,30.47,30.56,30.51,30.69,30.61,30.75,30.50,30.27,30.51,30.35,30.18,30.13,30.03,29.93,29.60,29.77,29.69,29.16,28.99,29.46,29.36,28.64,28.74,29.35,28.64,28.35,28.75,28.76,27.96,28.14,28.61,28.41,27.96,28.32,28.76,28.12,28.24,28.79,28.88,28.67,28.74,29.10,28.86,28.66,28.62,28.43,27.84,27.81,27.44,27.63,27.70,27.84,27.83,27.20,27.44,27.64,27.67,27.77,28.01,28.28,28.49,28.89,28.97,29.79,29.59,30.07,29.72,29.48,30.03,29.86,30.42,30.31,30.61,30.70,30.63,30.53,30.61,30.50,30.69,30.73,30.89,30.73,30.91,30.93,30.84,30.87,30.67,30.71,30.87,30.62,30.43,30.70,30.64,30.27,30.36,30.53,30.18,30.11,30.04,30.23,30.38,30.24,30.38,30.20,30.30,29.98,30.20,29.94,30.22,30.26,30.23,30.30,30.44,30.47,30.49,30.65,30.65,30.71,30.93,30.85,30.65,30.79,30.86,30.76,30.62,30.80,30.69,30.81,30.56,30.65,30.54,30.46,30.46,30.22,30.18,30.44,30.37,30.15,30.17,30.34,30.15,29.81,30.02,30.17,29.99,29.92,30.30,30.30,30.41,30.65,30.69,30.56,30.77,30.64,30.41,30.41,30.40,30.13,30.20,29.62,29.99,29.63,29.44,28.53,28.97,28.49,28.62,29.02,29.11,29.34,28.96,29.36,28.96,29.38,29.20,29.88,30.08,29.74,30.16,29.79,30.12,29.90,30.11,30.02,30.07,29.64,29.62,29.06,28.78,28.69,28.29,28.20,28.17,28.52,28.10,27.83,28.25,28.51,28.87,29.12,28.80,29.13,29.26,29.45,29.17,28.96,29.23,29.01,28.88,28.22,28.34,28.51,28.15,28.71,28.34,29.16,29.04,29.52,29.56,29.95,29.81,29.46,29.07,29.00,28.11,28.33,27.33,27.94,27.52,27.89,27.52,27.95,27.79,28.34,28.49,28.71,29.05,29.39,28.83,29.49,29.68,29.43,29.89,29.44,29.92,29.73,30.13,30.04],[13.89,12.56,12.54,11.79,11.36,11.65,11.27,10.55,11.19,11.93,10.58,11.36,12.19,10.72,11.69,10.75,11.19,11.32,9.74,9.20,10.57,9.32,7.98,8.72,9.42,8.09,7.07,8.87,8.59,6.75,7.40,8.72,7.95,7.31,8.34,7.91,9.00,9.32,9.31,7.59,7.89,8.03,8.95,9.77,10.87,12.20,14.34,13.76,12.92,10.99,10.93,9.08,8.69,7.66,8.04,7.46,6.49,6.24,6.37,6.41,7.36,6.62,6.21,5.97,6.33,6.64,6.52,6.51,6.49,5.81,4.80,3.75,5.31,5.32,5.09,6.01,6.69,7.22,8.40,8.43,9.81,9.76,9.56,8.07,8.68,7.64,8.61,8.58,6.91,6.94,8.39,7.19,5.69,6.51,6.28,5.94,6.78,6.85,5.12,6.11,6.21,6.36,4.49,4.46,5.28,4.58,3.02,4.22,4.81,3.04,4.12,4.60,4.79,5.58,6.74,7.45,8.32,9.63,9.70,8.69,9.29,8.36,8.88,7.71,8.29,8.10,7.11,6.61,7.43,7.11,5.77,6.15,6.42,5.72,3.59,5.75,5.70,3.37,3.88,4.32,3.25,2.94,1.97,1.17,0.77,1.34,2.00,2.89,3.82,4.94,6.45,7.00,8.14,10.03,8.78,7.16,8.51,9.60,7.98,7.52,9.26,9.43,8.23,8.94,10.35,10.48,9.24,10.59,11.73,10.92,10.52,12.19,12.51,12.15,12.38,12.95,12.95,13.72,13.47,14.71,14.40,13.16,13.13,12.12,11.61,13.03,13.88,13.87,16.17,16.94,18.34,20.35,21.05,20.22,20.32,18.72,18.29,17.71,16.94,19.00,18.23,18.37,18.34,18.23,17.48,17.74,16.11,17.08,15.39,16.55,16.37,17.07,17.61,17.56,17.10,17.57,15.85,16.58,16.06,16.05,15.53,15.27,14.48,13.96,14.23,14.17,12.97,13.43,14.02,13.21,13.02,13.31,13.85,14.10,14.84,14.44,13.70,15.51,14.88,16.43,16.52,17.42,17.87,16.89,17.29,15.89,15.83,15.18,14.85,14.64,14.04,13.72,13.87,13.17,12.03,13.32,12.58,13.67,13.77,13.65,13.32,12.36,12.19,11.98,11.20,11.36,10.43,11.09,11.46,12.11,12.72,13.87,15.14,16.02,16.43,16.04,16.17,15.79,15.28,14.46,15.20,14.79,14.81,13.97,13.62,13.78,13.90,13.49,12.98,13.30,13.01,12.46,11.69,11.48,11.29,11.93,11.48,12.80,13.23,14.50,15.16,16.18,15.43,17.02,17.30,17.37,15.69,15.47,16.76,16.33,15.03,15.18,15.93,14.77,13.97,15.23,15.48,14.22,13.63,12.90,12.35,12.65,12.25,13.96,13.50,14.95,15.16,16.94,17.45,18.05,18.39,18.80,19.08,18.76,18.58,18.18,18.24,17.06,16.06,15.12,16.36,15.26,17.18,16.60,18.08,18.05,18.98,19.95,20.89,20.08,19.19,20.17,21.30,20.05,19.56,21.13,21.59,20.75,21.06,22.38,22.52,23.94,23.07,23.56,23.05,24.29,23.68,22.16,23.02,23.73,22.09,21.18,23.20,22.85,22.20,22.31,21.27,21.24,20.28,21.85,22.06,21.08,21.45,22.00,22.78,22.39,22.71,23.50,23.73,24.87,24.78,25.46,25.07,25.46,24.46,24.88,26.11,24.96,25.71,24.80,25.37,25.64,24.11,24.54,25.89,24.82,23.55,25.10,25.96,26.26,26.39,26.56,27.02,27.12,26.92,27.50,27.54,26.43,26.29,27.25,26.97,25.89,26.43,26.67,26.30,25.80,26.44,26.39,26.27,26.50,26.24,27.15,27.00,27.78,28.02,27.99,28.07,28.62,28.54,28.20,28.08,27.50,27.34,28.21,27.75,27.05,27.74,28.50,27.71,28.10,28.71,27.79,28.64,27.80,28.34,28.11,27.05,27.35,27.73,26.70,26.31,27.04,26.63,25.66,25.89,26.17,24.91,24.26,24.36,25.31,24.96,25.70,25.97,26.54,26.64,26.27,26.05,25.63,24.92,24.62,23.81,25.12,24.77,24.41,25.14,25.51,25.64,25.35,25.96,26.31,26.47,26.59,26.86,27.58,27.56,27.36,28.84,28.32,29.24,28.67,27.39,28.22,29.02,27.97,27.31,28.18,28.71,28.88,28.69,28.04,28.19,27.40,27.26,27.47,27.45,26.80,26.82,27.29,27.09,26.05,27.00,26.99,26.25,26.36,27.00,27.34,26.87,28.05,27.53,27.09,28.16,28.70,27.66,27.77,28.69,28.85,28.05,28.57,29.35,29.43,29.79,29.00,28.48,28.41,29.27,29.44,29.18,29.45,29.45,28.85,28.79,28.64,28.15,28.36,28.35,28.08,27.48,28.10,28.09,27.13,27.52,27.98,27.40,27.49,28.18,28.16,28.77,28.87,28.35,28.87,29.57,29.10,28.98,29.62,29.93,29.42,29.42,29.90,29.94,29.75,30.03,29.85,29.97,29.79,29.69,29.92,29.78,29.71,29.50,29.42,29.07,29.14,29.22,28.89,28.85,28.93,28.87,28.64,28.36,28.82,28.67,28.38,28.48,28.79,28.51,28.80,29.42,29.45,28.83,29.20,29.76,29.61,29.16,29.55,29.75,29.43,29.29,29.65,29.92,29.42,29.71,29.77,29.83,29.75,29.95,29.95,29.81,29.60,29.24,28.95,29.29,29.41,29.54,29.58,29.30,29.13,29.35,29.42,29.33,29.16,29.48,29.26,29.50,29.13,28.75,29.09,29.09,29.03,29.12,29.43,29.82,29.80,30.06,29.82,29.72,29.97,30.08,29.64,29.93,30.16,30.23,29.96,30.14,30.38,30.11,30.49,30.15,30.28,30.09,29.96,30.07,30.03,29.96,30.01,30.02,29.86,29.75,29.94,29.92,29.77,29.89,29.81,29.68,29.80,29.01,28.71,28.79,28.50,28.59,27.84,27.72,27.26,28.18,27.25,27.28,27.28,26.86,27.45,27.37,27.77,27.86,28.11,28.90,29.05,29.21,29.38,29.74,29.86,29.91,29.85,29.61,29.94,30.05,29.84,29.87,30.22,30.12,30.00,30.14,30.42,30.14,30.27,30.42,30.56,30.23,30.48,30.69,30.50,30.63,30.54,30.64,30.48,30.27,30.56,30.48,30.32,30.26,30.40,30.22,30.12,30.22,30.27,30.04,30.07,30.14,30.00,29.72,29.91,30.20,30.00,30.05,30.28,30.29,30.13,30.45,30.51,30.39,30.21,30.56,30.56,30.36,30.45,30.71,30.60,30.37,30.57,30.67,30.67,30.68,30.72,30.43,30.61,30.40,30.46,30.41,30.39,30.34,30.40,30.44,30.31,30.16,30.32,30.02,29.90,30.04,30.30,30.21,30.29,29.94,30.10,29.76,29.81,29.99,29.92,30.04,30.17,30.41,30.43,30.43,30.55,30.54,30.49,30.60,30.63,30.54,30.54,30.66,30.75,30.57,30.66,30.64,30.65,30.69,30.75,30.73,30.61,30.68,30.58,30.57,30.57,30.47,30.61,30.38,30.45,30.19,30.12,30.20,30.09,30.22,30.17,30.24,30.14,30.34,30.40,30.43,30.31,30.41,30.52,30.49,30.52,30.47,30.65,30.34,30.15,30.53,30.55,30.39,30.38,30.69,30.58,30.36,30.69,30.68,30.67,30.71,30.73,30.72,30.73,30.76,30.83,30.76,30.68,30.83,30.82,30.74,30.81,30.72,30.79,30.72,30.66,30.73,30.66,30.71,30.59,30.53,30.66,30.53,30.40,30.04,30.05,30.15,30.22,30.42,30.49,30.56,30.64,30.73,30.71,30.76,30.81,30.82,30.75,30.87,30.80,30.89,30.86,30.85,30.88,30.88,30.90,30.87,30.78,30.82,30.88,30.87,30.72,30.82,30.81,30.75,30.61,30.69,30.69,30.61,30.48,30.33,30.38,30.29,30.38,30.38,30.60,30.62,30.70,30.72,30.63,30.80,30.78,30.76,30.71,30.76,30.92,30.83,30.73,30.84,30.88,30.83,30.89,30.97,30.87,30.85,30.94,30.81,30.80,30.88,30.89,30.77,30.84,30.82,30.78,30.64,30.58,30.64,30.78,30.42,30.47,30.71,30.63,30.53,30.63,30.73,30.77,30.52,30.71,30.58,30.64,30.79,30.84,30.86,30.72,30.77,30.81,30.84,30.68,30.77,30.83,30.77,30.72,30.66,30.72,30.58,30.57,30.64,30.47,30.63,30.28,30.61,30.60,30.59,30.53,30.64,30.53,30.29,30.54,30.62,30.60,30.53,30.71,30.76,30.70,30.73,30.65,30.74,30.80,30.64,30.68,30.78,30.68,30.59,30.69,30.76,30.57,30.62,30.69,30.65,30.43,30.30,30.51,30.42,30.19,30.38,30.42,30.13,30.18,30.40,30.19,30.09,30.10,30.35,30.14,30.23,30.23,30.31,30.29,30.05,30.38,30.40,30.43,30.37,30.42,30.56,30.57,30.64,30.47,30.33,30.60,30.59,30.29,30.29,30.58,30.28,30.02,30.14,30.35,29.98,29.60,30.16,30.05,29.84,29.66,29.58,29.57,29.44,29.27,28.64,29.50,29.76,29.36,29.19,29.90,29.78,29.44,29.91,30.00,29.84,29.73,30.21,30.20,30.00,30.06,30.27,30.40,30.58,30.53,30.47,30.60,30.47,30.28,30.39,30.42,29.85,29.91,30.34,29.92,29.46,29.70,29.99,29.65,29.29,29.90,29.79,29.62,29.49,29.11,29.02,29.22,28.34,29.12,29.35,28.68,28.90,29.51,29.17,28.98,29.46,29.60,29.39,29.49,29.77,29.90,29.69,29.97,29.90,29.20,29.29,30.03,29.90,29.16,29.49,29.93,30.11,30.08,29.78,29.80,29.74,29.53,29.47,29.47,29.48,28.82,28.82,28.76,28.64,28.21,27.48,27.56,26.71,27.35,28.10,27.72,28.35,29.04,28.71,27.87,28.47,28.99,29.23,28.26,29.45,29.46,28.56,29.05,29.67,29.36,29.23,29.69,29.94,29.85,30.00,29.63,29.61,29.39,29.30,28.73,28.65,28.92,28.59,27.91,28.01,28.07,27.52,26.96,26.80,26.12,26.76,26.50,27.65,26.89,27.08,26.95,26.74,27.13,26.20,26.39,26.77,27.24,28.29,27.95,27.33,27.85,28.64,27.93,27.95,28.97,29.14,28.88,29.39,29.18,28.87,28.91,28.80,28.19,27.87,28.36,27.97,27.15,27.42,27.81,26.99,26.31,26.57,25.59,26.94,26.10,25.31,25.49,25.37,25.31,26.42,25.58,24.96,25.37,26.04,26.06,26.04,25.78,26.22,26.78,25.81,26.67,27.37,27.40,27.71,28.18,28.60,28.32,29.05,29.21,29.29,29.19,28.48,28.54,29.04,28.61,27.91,28.77,28.43,27.84,27.39,28.23,27.85,26.84,27.47,27.70,26.99,26.25,27.20,27.04,26.71,26.45,27.03,26.91,25.88,26.11,26.65,26.55,25.45,26.70,27.15,26.21,25.95,26.82,26.58,25.86,26.85,29.77,30.08,29.23,29.41,29.42,29.18,29.68,29.68,29.01,29.24,29.89,29.68,29.36,29.52,29.85,29.68,29.18,29.27,28.76,29.11,29.08,29.23,28.82,28.74,29.27,29.37,29.03,28.57,29.20,29.21,28.86,28.39,28.56,27.94,28.67,27.95,27.66,27.48,27.96,28.15,28.12,28.86,28.85,28.57,29.65,29.61,28.88,29.37,29.27,28.45,28.59,27.77,27.67,27.45,27.62,27.18,27.39,27.67,28.35,28.35,28.31,27.76,27.83,27.86,28.41,27.78,27.78,27.90,28.16,27.58,28.18,27.63,27.22,27.22,27.44,27.13,27.20,27.25,27.16,27.79,27.85,28.09,28.57,28.96,29.31,29.73,29.78,29.22,29.87,29.62,29.61,30.20,30.10,30.39,30.51,30.41,30.58,30.52,30.64,30.40,30.13,30.42,30.27,30.11,30.02,29.91,29.85,29.54,29.57,29.49,29.08,28.88,29.18,29.10,28.49,28.46,29.10,28.42,28.25,28.51,28.53,27.84,27.94,28.33,28.23,27.63,28.09,28.68,27.78,27.90,28.57,28.64,28.37,28.44,28.76,28.50,28.42,28.22,28.06,27.54,27.44,27.00,27.21,27.35,27.55,27.65,26.76,26.91,27.23,27.26,27.30,27.74,27.87,28.36,28.77,28.92,29.69,29.45,29.96,29.66,29.42,29.89,29.80,30.43,30.32,30.63,30.71,30.62,30.53,30.52,30.52,30.72,30.73,30.91,30.70,30.86,30.89,30.75,30.82,30.62,30.61,30.84,30.55,30.32,30.63,30.52,30.16,30.22,30.49,30.11,29.98,29.96,30.13,30.33,30.09,30.25,30.07,30.14,29.85,30.04,29.92,30.16,30.11,30.15,30.16,30.37,30.32,30.40,30.52,30.60,30.68,30.82,30.81,30.60,30.66,30.79,30.69,30.51,30.73,30.58,30.72,30.45,30.62,30.50,30.48,30.41,30.21,30.08,30.33,30.35,30.01,30.00,30.24,30.07,29.58,29.91,30.11,29.80,29.81,30.22,30.15,30.29,30.49,30.53,30.46,30.64,30.57,30.29,30.27,30.30,30.03,30.08,29.53,29.91,29.56,29.32,28.52,28.84,28.30,28.42,28.76,28.90,29.10,28.85,29.22,28.89,29.20,29.03,29.86,30.05,29.66,30.00,29.57,29.85,29.73,29.94,29.83,30.01,29.38,29.42,28.83,28.59,28.37,27.97,27.84,27.90,28.16,27.86,27.51,28.07,28.30,28.75,28.86,28.61,29.05,29.20,29.39,29.00,28.74,29.09,28.81,28.71,28.10,28.06,28.22,28.13,28.52,28.29,29.04,28.96,29.45,29.46,29.87,29.69,29.40,28.93,28.84,27.93,28.08,27.20,27.73,27.17,27.57,27.16,27.62,27.47,28.12,28.20,28.44,28.81,29.23,28.74,29.46,29.52,29.21,29.70,29.28,29.75,29.61,30.11,30.16],[12.01,10.45,10.05,9.14,8.95,8.48,9.18,7.82,8.54,8.81,7.23,7.87,8.69,7.33,8.01,7.34,7.45,7.49,6.26,6.04,6.61,6.18,5.27,5.80,6.20,5.50,5.17,6.01,6.03,5.04,5.42,6.31,6.17,5.95,6.52,6.20,6.72,6.66,6.61,5.90,5.49,5.82,6.21,6.98,7.74,9.90,11.54,11.98,10.73,9.33,9.53,7.68,6.55,5.60,5.49,5.16,4.55,4.44,4.85,5.01,6.08,5.72,5.44,5.17,5.40,5.68,5.45,5.03,4.70,4.29,3.41,2.64,3.94,3.51,3.48,3.70,4.17,4.55,5.37,5.53,6.63,6.98,6.91,5.54,6.48,5.79,6.60,6.27,4.94,5.29,6.42,5.05,4.22,5.38,5.53,5.37,6.02,5.86,4.30,4.65,4.82,4.56,3.11,3.63,3.71,2.56,2.19,3.43,3.19,2.32,2.25,2.66,2.99,3.86,4.08,5.05,5.44,6.32,6.64,5.94,6.71,6.31,6.94,6.42,6.60,6.19,5.49,5.42,5.47,5.08,4.14,4.70,4.81,3.56,3.26,4.29,4.05,3.02,3.61,3.91,2.93,3.09,2.30,1.82,1.08,0.77,1.22,1.88,2.58,3.40,4.27,4.27,5.41,6.47,6.16,5.06,5.74,6.57,5.86,5.32,6.44,6.92,6.30,6.64,7.81,7.58,6.54,7.61,8.23,7.54,7.30,8.72,8.82,8.52,8.87,9.67,10.06,10.31,10.75,11.46,11.11,10.36,9.84,8.98,8.78,10.10,11.04,10.91,13.47,14.42,16.04,18.84,19.43,18.56,18.68,16.55,15.85,15.33,14.36,16.81,15.59,16.05,15.96,15.71,14.77,15.18,13.90,14.51,13.49,14.35,14.13,14.93,15.63,15.47,14.88,15.15,13.83,13.93,13.20,13.10,13.25,12.97,11.93,11.96,12.44,12.04,11.11,11.63,12.34,11.49,11.41,11.98,12.28,12.68,13.11,12.66,12.35,12.96,12.61,13.70,13.80,14.93,15.16,14.19,14.55,13.11,12.80,12.01,11.71,11.87,11.30,10.57,11.07,10.64,9.37,10.46,10.04,11.08,11.28,11.49,11.31,10.58,9.85,9.83,9.06,8.84,7.90,8.83,8.98,9.70,9.84,10.89,11.77,12.98,13.35,13.01,13.54,12.64,12.47,12.02,12.57,12.34,12.70,12.24,11.37,12.33,12.29,11.43,11.33,11.99,11.43,10.65,10.29,9.71,9.76,9.99,9.58,10.81,10.66,11.99,11.96,12.93,12.96,14.22,14.73,15.15,13.47,13.34,14.74,14.44,13.38,13.36,14.15,13.34,12.74,13.46,13.63,12.64,12.20,11.59,10.96,11.25,10.86,12.07,11.70,12.51,12.34,13.92,14.81,15.34,16.20,16.60,17.17,16.63,16.72,16.36,16.53,15.01,13.87,13.42,14.00,13.36,14.58,14.21,15.53,15.62,16.68,17.65,18.81,18.04,16.57,17.70,19.27,17.71,17.00,19.16,19.76,18.62,18.94,20.80,21.15,22.61,21.54,22.09,21.35,22.68,22.30,20.25,21.07,21.96,20.19,18.81,21.13,21.24,20.08,20.34,19.08,19.20,17.86,19.75,20.22,18.89,19.23,20.10,21.28,20.45,21.06,22.20,22.29,23.58,23.57,24.05,23.75,24.12,23.04,23.30,24.60,23.40,24.27,23.13,23.91,24.26,22.43,23.19,24.65,23.43,22.08,24.06,24.79,25.04,24.79,25.25,25.97,26.25,25.87,26.65,26.94,25.71,25.34,26.71,26.63,24.91,25.73,26.19,25.82,24.62,25.75,25.58,25.31,25.50,25.68,26.44,26.60,27.31,27.27,27.50,27.49,27.94,27.82,27.64,27.77,27.18,26.96,28.00,27.42,26.54,27.32,28.17,27.31,27.63,28.31,27.58,28.40,27.57,28.14,27.90,26.65,27.13,27.39,26.19,25.68,26.54,25.95,24.69,24.83,25.30,23.78,22.63,22.89,24.21,23.59,24.79,24.76,25.60,25.90,25.52,25.39,24.37,23.70,23.03,21.88,23.65,22.89,22.83,23.81,24.15,24.18,24.42,24.88,25.26,25.63,25.74,26.01,26.75,26.92,26.93,28.31,27.65,28.78,28.21,26.77,27.57,28.68,27.53,26.82,27.73,28.39,28.51,28.22,27.83,27.68,26.81,26.76,26.92,26.88,25.96,26.04,26.58,26.21,25.10,26.28,26.10,25.11,25.42,25.90,26.31,25.99,27.34,26.92,26.29,27.58,28.11,26.88,27.17,28.09,28.27,27.46,27.98,28.93,29.06,29.52,28.66,28.04,27.94,28.89,29.18,28.93,29.20,29.16,28.57,28.33,28.07,27.59,27.96,27.93,27.59,27.08,27.66,27.54,26.53,27.01,27.38,26.63,26.83,27.64,27.56,28.25,28.36,27.98,28.39,29.13,28.78,28.73,29.22,29.53,29.22,29.22,29.56,29.75,29.63,29.84,29.64,29.78,29.59,29.50,29.70,29.57,29.54,29.23,29.16,28.69,28.90,28.93,28.47,28.48,28.66,28.52,28.19,27.98,28.44,28.22,27.88,28.09,28.25,27.92,28.35,28.87,28.96,28.47,28.75,29.36,29.21,28.80,29.18,29.41,29.05,28.92,29.34,29.64,29.15,29.34,29.58,29.64,29.55,29.66,29.73,29.46,29.38,28.90,28.64,28.84,29.04,29.16,29.36,28.95,28.75,28.98,29.00,28.91,28.70,28.97,28.69,28.94,28.36,27.98,28.42,28.35,28.47,28.49,28.89,29.37,29.24,29.73,29.44,29.25,29.60,29.74,29.35,29.56,29.92,29.91,29.64,29.84,30.15,29.90,30.29,30.00,30.05,29.88,29.80,29.89,29.75,29.71,29.68,29.75,29.55,29.44,29.69,29.55,29.26,29.44,29.41,29.32,29.45,28.53,28.06,28.18,27.86,27.91,27.25,26.71,26.27,27.45,26.39,26.58,26.17,25.73,26.48,26.35,26.74,26.73,27.22,28.03,28.40,28.45,28.81,29.20,29.27,29.59,29.36,29.07,29.56,29.79,29.40,29.39,29.98,29.85,29.68,29.85,30.16,29.83,30.00,30.19,30.32,30.01,30.21,30.49,30.24,30.41,30.33,30.41,30.16,30.03,30.31,30.16,29.93,30.03,30.23,30.01,29.84,29.98,30.03,29.71,29.70,29.88,29.62,29.32,29.57,29.78,29.57,29.63,29.89,29.96,29.84,30.05,30.21,30.17,29.98,30.33,30.37,30.11,30.23,30.54,30.42,30.15,30.28,30.48,30.46,30.48,30.51,30.20,30.35,30.16,30.23,30.23,30.18,30.08,30.17,30.20,30.03,29.86,30.09,29.63,29.44,29.64,30.01,29.92,30.05,29.68,29.89,29.52,29.63,29.78,29.68,29.73,29.86,30.14,30.19,30.10,30.33,30.29,30.23,30.40,30.44,30.34,30.29,30.45,30.57,30.36,30.45,30.40,30.45,30.44,30.51,30.47,30.33,30.42,30.34,30.27,30.24,30.16,30.34,30.10,30.19,29.93,29.77,29.80,29.75,29.83,29.79,29.99,29.88,30.08,30.23,30.27,30.03,30.19,30.35,30.26,30.27,30.15,30.32,29.99,29.67,30.06,30.23,29.99,30.01,30.32,30.28,29.96,30.42,30.42,30.40,30.49,30.39,30.56,30.48,30.54,30.59,30.59,30.41,30.58,30.61,30.51,30.56,30.46,30.55,30.50,30.42,30.50,30.45,30.43,30.23,30.26,30.42,30.26,30.02,29.59,29.68,29.89,29.86,30.06,30.14,30.30,30.36,30.45,30.47,30.53,30.61,30.59,30.57,30.64,30.58,30.63,30.61,30.67,30.71,30.66,30.74,30.72,30.52,30.61,30.73,30.69,30.51,30.61,30.64,30.52,30.40,30.46,30.44,30.31,30.09,30.03,30.06,29.99,30.08,30.09,30.29,30.39,30.49,30.47,30.36,30.57,30.58,30.57,30.46,30.52,30.76,30.58,30.49,30.68,30.72,30.64,30.73,30.81,30.66,30.66,30.82,30.64,30.58,30.74,30.75,30.56,30.59,30.63,30.54,30.36,30.36,30.44,30.51,30.09,30.19,30.44,30.35,30.31,30.41,30.46,30.55,30.20,30.39,30.36,30.39,30.59,30.69,30.72,30.48,30.53,30.63,30.61,30.42,30.56,30.64,30.52,30.49,30.44,30.46,30.28,30.25,30.36,30.16,30.36,29.87,30.33,30.32,30.34,30.26,30.33,30.25,29.93,30.25,30.25,30.36,30.25,30.42,30.55,30.45,30.56,30.45,30.58,30.63,30.40,30.48,30.65,30.46,30.34,30.54,30.61,30.29,30.36,30.43,30.38,30.16,30.01,30.13,30.09,29.88,30.07,30.16,29.84,29.86,30.20,29.96,29.74,29.72,30.06,29.71,29.81,29.92,30.04,29.93,29.56,30.08,30.18,30.16,29.98,30.06,30.24,30.34,30.43,30.22,30.02,30.38,30.37,29.93,30.01,30.37,30.00,29.70,29.89,30.02,29.70,29.24,29.90,29.71,29.54,29.25,29.17,29.15,29.05,28.83,28.25,29.07,29.45,28.88,28.73,29.60,29.52,28.94,29.49,29.77,29.57,29.37,29.79,29.86,29.62,29.74,29.94,30.15,30.24,30.26,30.27,30.45,30.27,30.00,30.15,30.25,29.58,29.64,30.05,29.63,29.24,29.30,29.67,29.36,29.02,29.50,29.44,29.14,29.05,28.61,28.44,28.72,27.78,28.60,28.89,28.05,28.32,29.21,28.83,28.41,29.00,29.31,29.02,29.02,29.39,29.58,29.26,29.73,29.69,28.91,28.98,29.76,29.46,28.86,29.16,29.42,29.61,29.75,29.47,29.43,29.41,29.25,29.01,29.17,29.14,28.44,28.33,28.31,28.10,27.60,26.83,26.82,25.68,26.49,27.47,26.95,27.63,28.50,28.21,27.18,27.87,28.62,28.91,27.96,29.20,29.23,28.26,28.85,29.43,29.17,28.94,29.58,29.72,29.64,29.75,29.40,29.39,29.09,29.02,28.42,28.27,28.51,28.10,27.36,27.44,27.45,27.08,26.26,26.24,25.18,26.20,25.78,26.97,26.25,26.25,26.14,26.06,26.44,25.60,25.97,26.49,26.83,27.81,27.62,27.04,27.49,28.39,27.64,27.71,28.71,28.93,28.56,29.19,28.95,28.63,28.75,28.58,27.87,27.61,28.09,27.61,26.76,27.02,27.34,26.43,25.77,25.97,24.84,26.20,25.35,24.46,24.70,24.45,24.45,25.62,25.02,24.08,24.42,25.55,25.45,25.44,25.08,25.94,26.33,25.41,26.45,27.03,26.96,27.52,27.90,28.31,28.09,28.79,29.03,29.07,29.00,28.33,28.33,28.89,28.46,27.70,28.57,28.25,27.57,27.20,28.00,27.56,26.45,27.12,27.41,26.49,25.75,26.66,26.56,25.89,25.61,26.33,26.15,25.01,25.12,26.00,25.63,24.34,25.83,26.18,25.20,24.81,26.01,25.72,24.82,25.80,29.45,29.86,28.88,29.07,29.08,28.84,29.35,29.33,28.63,28.86,29.62,29.37,29.03,29.15,29.60,29.47,28.80,28.99,28.40,28.75,28.78,29.05,28.63,28.54,28.97,29.12,28.84,28.40,28.85,28.83,28.44,28.04,28.20,27.56,28.26,27.48,27.08,26.83,27.53,27.62,27.73,28.30,28.42,28.28,29.34,29.31,28.48,28.97,28.87,28.02,28.02,27.35,27.33,26.96,27.02,26.58,27.10,27.23,27.89,27.87,27.80,27.27,27.16,27.26,27.80,27.19,26.93,27.32,27.63,27.04,27.56,27.08,26.68,26.58,26.93,26.56,26.62,26.75,26.63,27.22,27.29,27.63,28.14,28.68,28.99,29.45,29.57,28.93,29.69,29.35,29.33,29.91,29.86,30.20,30.38,30.17,30.43,30.36,30.49,30.21,29.88,30.28,30.07,29.92,29.77,29.63,29.57,29.23,29.25,29.24,28.81,28.59,28.83,28.83,28.10,28.12,28.78,28.00,27.91,28.14,28.17,27.33,27.53,28.15,27.87,27.18,27.81,28.39,27.43,27.50,28.35,28.48,28.12,28.17,28.56,28.34,28.28,27.94,27.90,27.24,27.03,26.61,26.64,26.85,27.01,27.10,26.30,26.27,26.64,26.77,27.07,27.20,27.66,28.23,28.37,28.79,29.47,29.25,29.74,29.50,29.23,29.74,29.63,30.21,30.11,30.49,30.54,30.43,30.38,30.36,30.35,30.55,30.51,30.73,30.55,30.71,30.73,30.54,30.62,30.43,30.44,30.63,30.34,30.15,30.40,30.30,29.97,30.04,30.22,29.95,29.78,29.68,29.84,30.03,29.89,29.99,29.89,30.01,29.70,29.92,29.73,29.94,29.91,29.99,30.02,30.12,30.13,30.27,30.33,30.39,30.48,30.71,30.62,30.43,30.49,30.65,30.46,30.33,30.50,30.39,30.54,30.27,30.40,30.29,30.24,30.13,29.98,29.83,30.09,30.05,29.73,29.80,30.04,29.83,29.34,29.70,29.93,29.58,29.55,29.99,29.90,30.04,30.26,30.30,30.26,30.42,30.30,30.09,30.08,30.16,29.85,29.89,29.34,29.67,29.38,29.09,28.13,28.49,27.80,28.02,28.59,28.57,28.85,28.47,29.04,28.65,29.05,28.75,29.58,29.83,29.46,29.82,29.44,29.70,29.56,29.68,29.59,29.71,29.12,29.06,28.58,28.34,28.18,27.56,27.42,27.27,27.61,27.49,26.95,27.51,27.83,28.25,28.51,28.17,28.62,28.87,28.98,28.63,28.29,28.63,28.43,28.25,27.63,27.56,27.87,27.54,28.22,27.79,28.72,28.53,29.15,29.19,29.68,29.46,29.10,28.58,28.53,27.45,27.77,26.68,27.36,26.64,27.12,26.61,27.22,26.97,27.88,27.88,28.30,28.43,28.89,28.50,29.24,29.18,29.18,29.59,29.15,29.60,29.47,29.90,29.91],[10.71,8.67,7.90,7.04,6.67,6.31,6.51,5.60,6.06,6.52,5.23,5.79,6.53,5.61,6.31,6.06,6.11,5.77,5.08,4.87,5.29,4.63,3.99,4.57,4.85,4.18,3.86,4.65,4.70,3.96,4.24,5.04,4.95,4.76,5.37,4.95,5.44,5.25,5.32,4.60,4.20,4.64,4.91,5.76,6.91,9.09,10.72,11.03,9.63,8.54,8.33,6.65,5.81,4.92,4.70,3.95,3.64,3.35,3.82,3.88,4.66,4.64,4.70,4.48,4.43,4.55,4.64,3.75,3.52,3.31,2.64,2.15,3.28,2.93,2.61,3.04,3.44,3.75,4.35,4.76,5.27,5.48,5.39,4.56,5.27,4.79,5.40,5.15,4.17,4.62,5.12,4.30,3.51,4.52,4.89,4.90,5.29,5.20,4.01,3.98,3.94,3.65,2.71,2.88,3.00,2.46,2.18,2.75,2.64,2.11,1.99,2.17,2.40,2.90,3.61,3.70,4.26,4.89,5.03,4.63,4.74,4.71,5.04,4.69,4.94,4.70,3.84,3.87,4.31,3.84,2.98,3.56,3.82,2.76,2.32,3.58,3.40,2.61,3.33,3.72,2.92,3.15,2.49,2.29,1.81,1.12,0.77,1.05,1.66,2.05,2.75,3.15,3.86,4.38,4.24,3.50,4.17,4.55,4.10,3.99,4.56,4.91,4.62,4.80,5.84,5.86,4.98,5.70,6.35,5.75,5.46,6.55,6.95,6.60,6.81,7.40,7.89,8.07,8.37,9.24,9.05,8.14,7.96,7.24,7.01,8.33,9.60,9.25,11.57,12.83,14.40,17.18,18.09,17.16,17.32,15.74,14.03,13.90,13.00,15.15,14.32,14.42,14.46,13.90,13.21,13.44,12.00,12.57,11.42,12.29,12.10,12.82,13.63,13.30,13.06,13.20,11.72,12.33,11.29,11.48,11.66,10.96,10.03,10.12,10.60,9.83,9.08,9.93,10.30,9.24,9.59,10.10,10.29,10.79,11.15,10.50,10.26,10.83,10.60,11.65,11.77,13.33,13.24,12.22,12.82,11.37,11.14,10.27,10.28,10.17,9.22,9.18,9.42,8.67,7.57,8.98,8.53,9.73,9.63,9.75,9.78,9.08,8.23,8.10,7.29,7.24,6.32,6.95,7.23,7.60,8.00,8.73,9.97,10.51,10.97,10.93,11.36,9.98,10.15,9.38,10.06,9.68,10.14,9.78,8.95,9.62,9.93,9.11,8.86,9.68,9.66,8.68,8.66,7.86,8.01,8.07,7.76,8.26,8.72,9.57,9.75,10.94,10.26,11.79,12.42,12.83,10.90,10.60,12.11,11.75,10.84,11.02,11.89,10.95,10.43,11.42,11.66,10.63,10.28,9.86,9.33,9.22,8.80,9.88,9.70,10.19,10.27,11.96,13.17,13.36,14.22,14.74,15.36,14.51,14.65,14.20,14.54,12.55,11.55,11.17,11.93,11.17,12.65,12.40,13.72,13.71,14.99,16.01,17.49,16.73,15.24,16.09,17.95,16.51,15.66,17.59,18.62,17.35,17.71,19.74,20.25,21.87,20.57,21.30,20.24,21.69,21.10,18.84,19.84,20.80,18.72,17.43,19.79,20.10,18.77,18.91,17.52,17.74,16.41,18.23,19.02,17.46,17.81,18.88,20.19,19.18,19.93,21.14,21.29,22.74,22.76,23.24,22.94,23.03,21.63,22.42,23.55,22.32,22.97,21.75,22.64,23.04,21.23,22.14,23.78,22.41,21.12,23.28,23.77,24.26,23.91,24.46,25.02,25.35,24.91,25.80,26.22,25.05,24.61,26.02,26.05,24.25,24.99,25.54,25.36,23.87,25.26,25.09,24.59,24.72,25.23,25.96,26.18,26.85,26.79,26.90,27.01,27.54,27.37,27.24,27.32,26.81,26.52,27.66,27.04,25.97,26.85,27.77,26.72,27.01,27.84,26.98,27.95,27.10,27.67,27.33,26.01,26.69,26.86,25.63,25.11,25.92,25.16,23.97,23.90,24.45,22.98,21.34,22.00,23.46,22.63,23.91,23.90,24.91,25.44,25.04,24.87,23.56,22.97,21.86,20.62,22.67,21.76,21.97,22.99,23.45,23.29,23.76,24.22,24.45,24.82,25.11,25.43,26.00,26.28,26.31,27.88,27.26,28.45,27.88,26.28,27.47,28.37,27.20,26.55,27.47,28.09,28.35,27.97,27.54,27.40,26.28,26.40,26.73,26.32,25.38,25.79,26.07,25.48,24.76,25.80,25.33,24.30,24.70,25.20,25.44,25.21,26.75,26.32,25.63,26.94,27.64,26.60,26.67,27.83,28.02,27.32,27.74,28.70,28.88,29.36,28.42,27.79,27.66,28.59,29.03,28.62,28.91,29.02,28.19,28.13,27.53,27.25,27.63,27.50,26.97,26.71,27.32,26.90,25.95,26.56,26.91,26.08,26.30,27.18,27.11,27.99,28.10,27.59,28.13,28.99,28.62,28.30,29.01,29.47,28.97,28.90,29.41,29.78,29.45,29.82,29.30,29.78,29.36,29.23,29.58,29.37,29.22,28.93,28.87,28.30,28.59,28.64,28.05,28.08,28.38,28.14,27.77,27.63,28.18,27.71,27.40,27.82,27.92,27.40,27.88,28.47,28.86,28.12,28.34,29.14,29.06,28.52,28.81,29.23,28.88,28.61,29.08,29.52,28.87,29.06,29.45,29.46,29.22,29.54,29.52,29.16,29.07,28.40,28.33,28.51,28.64,28.89,29.05,28.46,28.32,28.67,28.56,28.41,28.28,28.57,28.14,28.47,27.83,27.38,27.88,27.71,27.98,28.01,28.51,29.10,28.88,29.64,29.15,28.80,29.30,29.58,29.04,29.16,29.76,29.80,29.41,29.58,30.04,29.69,30.22,29.90,29.86,29.68,29.53,29.70,29.54,29.38,29.46,29.47,29.19,29.04,29.31,29.10,28.84,29.06,28.99,28.78,28.87,27.85,27.38,27.47,27.32,27.28,26.64,26.13,25.50,26.85,25.58,26.04,25.37,25.01,25.95,25.49,25.97,26.06,26.50,27.41,27.89,27.88,28.41,28.83,28.82,29.40,29.02,28.69,29.42,29.55,28.95,29.07,29.72,29.57,29.23,29.55,29.99,29.51,29.66,29.97,30.24,29.69,30.04,30.29,30.00,30.34,30.17,30.23,29.95,29.81,30.03,29.96,29.67,29.77,29.94,29.71,29.43,29.62,29.81,29.28,29.28,29.52,29.24,28.73,29.17,29.49,29.16,29.28,29.65,29.75,29.47,29.84,30.05,29.87,29.68,30.11,30.22,29.84,30.01,30.39,30.26,29.90,30.00,30.38,30.24,30.26,30.36,29.84,30.20,29.91,29.97,30.02,29.94,29.79,29.89,30.00,29.70,29.58,29.93,29.36,29.04,29.23,29.81,29.65,29.74,29.19,29.46,29.04,29.20,29.46,29.28,29.32,29.52,29.96,29.96,29.81,30.24,30.09,29.96,30.28,30.34,30.07,30.09,30.36,30.47,30.06,30.34,30.15,30.32,30.33,30.42,30.26,30.03,30.29,30.16,30.03,30.04,29.96,30.18,29.90,29.96,29.63,29.40,29.46,29.45,29.54,29.51,29.72,29.64,29.86,30.04,30.14,29.72,29.92,30.12,30.02,30.13,29.92,30.08,29.70,29.39,29.83,30.11,29.81,29.78,30.22,30.16,29.73,30.20,30.33,30.19,30.25,30.27,30.46,30.28,30.38,30.52,30.52,30.18,30.52,30.63,30.39,30.52,30.29,30.44,30.31,30.28,30.34,30.24,30.26,29.99,30.07,30.21,30.07,29.75,29.42,29.38,29.72,29.60,29.76,29.88,30.05,30.20,30.23,30.21,30.38,30.46,30.46,30.39,30.53,30.54,30.61,30.54,30.62,30.62,30.58,30.64,30.64,30.38,30.41,30.62,30.61,30.38,30.48,30.58,30.38,30.23,30.33,30.35,30.09,29.94,29.87,29.80,29.66,29.89,29.74,30.10,30.09,30.30,30.33,30.14,30.40,30.39,30.42,30.30,30.35,30.62,30.46,30.46,30.65,30.63,30.56,30.74,30.69,30.49,30.56,30.73,30.50,30.39,30.64,30.62,30.39,30.47,30.56,30.36,30.30,30.13,30.26,30.39,29.84,29.92,30.35,30.14,30.02,30.23,30.30,30.36,30.05,30.30,30.26,30.17,30.53,30.64,30.68,30.32,30.34,30.56,30.54,30.23,30.41,30.57,30.41,30.30,30.32,30.34,30.20,30.10,30.20,29.92,30.17,29.70,30.10,30.14,30.08,29.97,30.21,30.06,29.73,30.02,30.16,30.22,30.02,30.30,30.42,30.34,30.52,30.35,30.55,30.55,30.18,30.36,30.56,30.29,30.17,30.44,30.48,30.10,30.17,30.36,30.22,29.92,29.77,30.01,29.91,29.58,29.89,30.01,29.64,29.55,30.00,29.78,29.37,29.41,29.92,29.53,29.53,29.74,29.83,29.82,29.31,29.90,30.07,29.95,29.84,29.82,30.16,30.29,30.39,30.00,29.78,30.29,30.25,29.78,29.80,30.25,29.83,29.45,29.73,29.92,29.31,28.86,29.74,29.52,29.18,29.02,28.67,28.68,28.42,28.26,27.64,28.51,29.02,28.36,28.23,29.31,29.18,28.62,29.24,29.50,29.31,29.03,29.64,29.71,29.37,29.56,29.74,30.07,30.15,30.00,30.16,30.44,30.07,29.73,30.04,30.14,29.32,29.38,29.86,29.45,28.92,28.98,29.51,29.09,28.64,29.20,29.16,28.81,28.65,28.22,27.91,28.28,27.26,28.19,28.49,27.55,27.85,28.84,28.48,27.98,28.66,29.03,28.66,28.75,29.11,29.33,28.96,29.59,29.57,28.48,28.68,29.62,29.14,28.46,28.85,29.18,29.41,29.52,29.25,29.16,28.96,28.96,28.63,28.84,28.73,28.07,27.78,27.71,27.59,26.96,26.09,26.17,25.13,25.79,26.77,26.33,27.01,27.94,27.77,26.55,27.41,28.19,28.53,27.51,28.95,28.96,27.86,28.52,29.41,28.90,28.59,29.39,29.58,29.34,29.60,29.12,29.08,28.81,28.66,28.12,27.89,28.08,27.59,26.92,26.76,26.79,26.57,25.75,25.73,24.80,25.85,25.41,26.67,26.10,25.97,25.94,25.69,26.02,25.32,25.70,26.17,26.30,27.40,27.17,26.55,27.20,28.05,27.20,27.35,28.44,28.68,28.22,29.00,28.74,28.33,28.49,28.16,27.42,27.13,27.77,27.01,26.25,26.45,26.87,25.77,25.00,25.18,24.28,25.53,24.55,23.88,24.18,23.74,23.92,25.00,24.38,23.65,23.76,24.79,25.01,24.89,24.71,25.43,26.03,25.05,26.16,26.58,26.58,27.17,27.60,28.04,27.82,28.69,28.76,28.94,28.80,28.01,28.03,28.72,28.08,27.33,28.33,27.94,27.06,26.76,27.78,27.08,26.05,26.74,27.05,25.80,25.27,26.35,26.12,25.19,25.16,25.99,25.48,24.50,24.81,25.65,25.04,23.57,25.20,25.44,24.55,24.09,25.18,24.86,24.12,25.07,29.17,29.64,28.66,28.83,28.86,28.53,29.07,29.10,28.20,28.46,29.34,28.99,28.61,28.79,29.36,29.25,28.29,28.68,27.90,28.28,28.28,28.60,28.14,27.95,28.64,28.68,28.42,27.90,28.45,28.32,27.88,27.53,27.64,27.07,27.82,26.99,26.74,26.44,26.85,27.16,27.19,27.85,27.87,27.76,28.90,28.95,28.06,28.59,28.45,27.52,27.66,26.83,27.04,26.60,27.10,26.48,27.03,27.17,27.95,27.85,27.81,27.29,27.36,27.28,27.80,27.06,26.99,27.00,27.19,26.59,27.05,26.58,26.24,26.07,26.31,25.91,26.25,26.28,26.29,26.66,26.87,27.36,27.92,28.48,28.88,29.36,29.49,28.80,29.57,29.27,29.31,29.87,29.76,30.13,30.27,30.05,30.32,30.31,30.45,30.15,29.87,30.25,29.96,29.79,29.73,29.54,29.45,29.14,29.11,29.05,28.53,28.26,28.54,28.53,27.73,27.74,28.45,27.70,27.45,27.75,27.76,27.03,27.10,27.63,27.43,26.79,27.17,27.91,27.05,27.15,27.78,28.02,27.71,27.82,28.06,27.99,27.92,27.41,27.49,26.82,26.69,26.23,26.32,26.36,26.72,26.62,26.03,25.89,26.55,26.46,26.96,26.77,27.27,27.86,27.93,28.53,29.22,28.91,29.48,29.25,28.92,29.53,29.38,29.98,29.94,30.31,30.44,30.25,30.16,30.17,30.19,30.40,30.33,30.64,30.43,30.67,30.69,30.38,30.48,30.21,30.28,30.54,30.10,29.85,30.28,30.19,29.66,29.86,30.03,29.74,29.53,29.43,29.69,29.86,29.70,29.79,29.61,29.70,29.31,29.62,29.39,29.69,29.66,29.71,29.67,29.92,30.00,30.03,30.12,30.25,30.27,30.57,30.49,30.23,30.34,30.55,30.28,30.14,30.35,30.24,30.38,30.04,30.25,30.08,30.02,29.95,29.71,29.54,29.87,29.81,29.46,29.58,29.79,29.64,29.07,29.41,29.71,29.33,29.26,29.77,29.66,29.85,30.10,30.16,30.05,30.33,30.13,29.90,29.81,29.83,29.49,29.62,28.88,29.36,28.93,28.68,27.57,28.06,27.43,27.70,28.27,28.36,28.53,28.09,28.57,28.04,28.57,28.52,29.27,29.67,29.05,29.54,29.05,29.50,29.17,29.44,29.33,29.47,28.77,28.60,27.90,27.88,27.58,26.97,26.87,26.70,27.12,27.06,26.68,27.15,27.62,28.04,28.16,27.91,28.44,28.60,28.54,28.18,27.94,28.17,27.89,27.78,27.22,27.17,27.26,27.25,27.91,27.56,28.63,28.32,29.03,28.98,29.58,29.33,29.00,28.47,28.42,27.20,27.29,26.24,26.70,26.23,26.48,26.09,26.67,26.52,27.32,27.46,27.85,27.98,28.52,27.97,29.00,28.78,28.67,29.35,28.75,29.28,29.21,29.61,29.63],[10.08,8.16,7.00,6.30,5.96,5.17,5.29,4.47,4.64,4.98,4.12,4.29,4.86,4.25,4.69,4.52,4.62,4.36,3.82,3.76,4.06,3.92,3.08,3.74,4.13,3.61,3.20,3.96,4.03,3.67,3.62,4.37,4.36,4.21,4.50,4.21,4.36,4.61,4.28,3.72,3.54,3.70,3.79,4.75,5.80,8.24,9.86,10.86,9.06,8.03,8.13,6.51,5.11,4.51,3.61,3.01,2.97,2.84,3.02,3.12,4.10,4.10,4.34,4.19,4.05,4.38,4.33,3.24,3.10,2.76,2.25,2.03,2.53,2.52,2.11,2.39,2.61,2.58,2.98,3.31,3.85,3.98,3.73,3.15,3.80,3.44,4.07,3.64,2.71,3.33,4.14,3.01,2.69,3.57,4.49,4.67,5.31,4.94,3.53,3.35,3.70,2.80,2.36,2.69,2.68,2.01,2.03,2.67,2.41,2.15,1.64,1.53,1.69,1.84,2.14,2.63,2.86,3.51,3.57,3.41,3.62,3.74,3.95,3.62,3.86,3.39,2.81,2.92,3.03,2.59,2.09,2.70,2.56,1.96,1.95,2.61,2.57,2.27,2.89,3.52,2.92,3.54,2.69,2.57,2.37,1.80,1.02,0.76,0.93,1.39,1.80,2.20,2.65,3.33,3.42,2.96,3.19,3.87,3.73,3.57,4.12,4.42,4.30,4.25,4.88,4.78,4.40,4.72,5.13,4.66,4.57,5.05,5.58,5.22,5.30,5.98,6.48,6.76,7.17,8.01,7.71,7.16,6.73,6.07,6.15,7.10,8.44,8.10,10.47,11.68,13.43,16.69,17.70,16.70,16.67,14.72,12.90,13.10,11.68,13.97,13.24,12.99,13.15,12.40,11.68,11.76,10.69,11.15,10.38,11.17,11.13,11.55,12.59,12.06,11.73,11.52,10.44,11.00,10.11,10.30,10.37,9.80,8.41,8.75,9.36,8.50,7.60,8.89,9.16,8.24,8.61,9.40,9.68,10.35,10.32,9.97,9.12,9.85,9.44,10.44,10.31,11.64,11.75,10.90,11.12,9.87,9.49,8.86,8.96,8.82,7.80,7.75,8.19,7.15,6.24,7.85,7.52,8.66,8.62,8.37,8.76,8.28,7.29,6.86,6.52,6.29,5.61,6.12,6.28,6.35,7.01,7.77,8.52,9.34,9.56,9.68,9.87,8.73,8.92,8.38,8.96,8.74,9.28,8.71,7.72,8.95,9.09,8.26,7.81,8.95,8.93,7.95,8.07,7.23,7.15,7.04,6.62,7.25,7.36,8.66,8.38,9.54,9.28,10.35,11.10,11.39,9.96,9.94,10.87,10.53,10.02,10.20,10.74,10.10,9.67,10.72,10.95,10.09,9.88,9.41,8.52,8.40,7.94,9.00,8.25,9.30,8.96,10.55,11.52,11.83,12.92,13.26,14.12,13.32,13.26,12.90,13.12,11.42,10.88,10.21,10.69,10.01,10.96,10.96,12.03,12.24,13.41,14.65,16.49,15.55,14.13,15.09,16.95,15.49,14.54,16.66,17.73,16.66,16.70,19.06,20.03,21.60,19.66,20.87,19.73,21.02,20.22,17.87,18.99,20.08,18.00,16.57,19.06,19.36,17.86,17.98,16.70,16.87,15.80,17.43,18.10,16.66,17.37,18.05,19.65,18.34,19.61,20.68,20.56,22.38,22.54,22.85,22.39,22.47,21.13,21.94,22.98,21.86,22.56,21.33,22.20,22.65,20.82,21.70,23.28,22.00,20.56,23.02,23.36,23.80,23.77,24.25,24.59,24.65,24.61,25.20,25.82,24.73,24.31,25.70,25.75,23.86,24.78,25.30,25.05,23.60,25.14,24.86,24.32,24.46,24.90,25.54,25.67,26.35,26.34,26.53,26.69,27.25,27.16,26.97,26.90,26.52,26.09,27.16,26.70,25.73,26.45,27.37,26.29,26.56,27.51,26.61,27.60,26.68,27.35,26.91,25.69,26.33,26.57,25.26,24.75,25.54,24.82,23.48,23.53,24.31,22.50,20.91,21.19,22.90,22.19,23.55,23.41,24.16,24.69,24.64,24.31,22.93,22.37,21.10,19.95,21.96,21.08,21.26,22.40,22.89,22.77,23.45,24.11,24.09,24.39,24.89,25.28,25.61,25.88,26.02,27.57,27.00,28.10,27.50,26.09,27.24,28.04,26.89,26.45,27.32,27.85,28.13,27.62,27.23,27.17,26.15,26.05,26.64,26.27,25.35,25.61,26.00,25.29,24.38,25.67,25.25,23.96,24.43,25.11,25.20,25.00,26.44,26.11,25.53,26.72,27.32,26.43,26.61,27.64,27.88,27.23,27.59,28.45,28.70,29.04,28.20,27.66,27.59,28.50,28.78,28.47,28.83,28.65,28.09,27.87,27.41,27.04,27.60,27.40,26.84,26.59,27.20,26.76,25.83,26.41,26.89,25.98,26.23,27.14,27.03,27.84,27.92,27.53,28.07,28.71,28.45,28.21,28.73,29.20,28.85,28.81,29.23,29.54,29.33,29.61,29.18,29.58,29.32,29.18,29.46,29.27,29.10,28.87,28.82,28.32,28.52,28.46,27.89,28.00,28.23,28.03,27.60,27.49,28.08,27.69,27.44,27.75,27.83,27.37,27.71,28.33,28.48,27.99,28.27,28.91,28.80,28.45,28.68,29.00,28.71,28.49,28.89,29.20,28.74,29.05,29.21,29.24,29.15,29.37,29.47,29.18,29.02,28.40,28.17,28.51,28.68,28.71,28.93,28.53,28.27,28.48,28.53,28.38,28.17,28.36,28.07,28.28,27.83,27.32,27.90,27.80,27.93,27.88,28.46,28.94,28.75,29.37,28.90,28.58,29.13,29.33,28.84,29.00,29.50,29.53,29.19,29.38,29.75,29.54,30.03,29.61,29.72,29.47,29.28,29.43,29.43,29.30,29.31,29.32,29.13,28.91,29.16,29.10,28.79,28.93,28.86,28.94,29.07,28.11,27.51,27.40,27.34,27.42,26.61,26.11,25.25,26.89,25.43,26.02,25.29,24.75,25.81,25.24,25.85,25.96,26.48,27.48,27.79,27.84,28.31,28.71,28.85,29.35,28.80,28.49,29.26,29.41,28.73,28.85,29.57,29.40,29.09,29.34,29.77,29.33,29.48,29.75,29.92,29.48,29.92,30.10,29.89,30.22,30.04,30.07,29.88,29.65,29.79,29.78,29.54,29.62,29.74,29.64,29.37,29.46,29.69,29.29,29.18,29.40,29.28,28.71,29.00,29.33,29.30,29.25,29.71,29.81,29.31,29.67,29.94,29.66,29.48,29.92,30.01,29.65,29.90,30.15,29.99,29.66,29.83,30.21,30.02,30.09,30.21,29.65,30.08,29.79,29.93,29.83,29.80,29.71,29.77,29.84,29.71,29.47,29.82,29.33,29.09,29.27,29.75,29.67,29.94,29.39,29.79,29.37,29.50,29.77,29.61,29.45,29.62,30.01,29.94,29.77,30.15,29.95,29.81,30.15,30.19,29.92,29.96,30.24,30.30,29.90,30.18,30.05,30.23,30.20,30.22,30.06,29.86,30.14,29.85,29.81,29.90,29.76,29.97,29.69,29.90,29.50,29.37,29.50,29.49,29.58,29.55,29.76,29.65,29.94,30.16,30.22,29.79,30.11,30.26,30.20,30.26,30.05,30.19,29.74,29.42,29.84,30.02,29.71,29.64,30.06,30.03,29.57,30.09,30.17,30.04,30.07,30.04,30.28,30.04,30.29,30.37,30.33,29.98,30.35,30.47,30.23,30.38,30.13,30.35,30.15,30.11,30.15,30.04,30.16,29.86,29.90,29.99,29.83,29.59,29.25,29.40,29.78,29.57,29.73,29.67,29.81,30.01,30.03,29.99,30.25,30.27,30.36,30.19,30.39,30.38,30.49,30.42,30.48,30.52,30.40,30.48,30.50,30.22,30.22,30.47,30.44,30.20,30.29,30.45,30.20,30.02,30.19,30.22,30.00,29.81,29.77,29.78,29.69,29.81,29.62,29.93,30.02,30.10,30.09,30.02,30.34,30.20,30.14,30.17,30.16,30.43,30.30,30.34,30.50,30.52,30.46,30.61,30.54,30.35,30.39,30.58,30.33,30.17,30.50,30.44,30.19,30.28,30.42,30.20,30.12,30.00,30.05,30.13,29.64,29.79,30.07,29.94,29.97,30.06,30.11,30.28,29.96,30.24,30.20,30.03,30.37,30.44,30.55,30.15,30.12,30.41,30.35,30.04,30.28,30.43,30.23,30.22,30.27,30.22,30.05,29.92,30.05,29.78,30.05,29.48,29.96,29.92,30.07,29.89,29.99,29.94,29.62,30.01,30.13,30.13,29.85,30.28,30.24,30.18,30.41,30.28,30.42,30.33,30.09,30.20,30.39,30.08,30.03,30.29,30.26,29.90,30.02,30.16,30.01,29.65,29.53,29.88,29.74,29.47,29.70,29.77,29.49,29.50,29.86,29.57,29.47,29.37,29.70,29.48,29.67,29.90,29.87,29.98,29.48,30.06,30.08,29.85,29.79,29.70,30.11,30.04,30.17,29.83,29.57,30.02,29.97,29.69,29.65,30.07,29.58,29.39,29.43,29.57,29.15,28.81,29.52,29.14,28.99,28.92,28.55,28.62,28.38,28.30,28.00,28.46,28.96,28.42,28.29,29.24,29.11,28.58,29.17,29.35,29.14,28.99,29.58,29.55,29.28,29.47,29.58,29.98,30.13,29.91,29.97,30.23,29.87,29.49,29.79,29.82,29.04,29.22,29.59,29.14,28.76,28.77,29.13,28.86,28.54,28.96,28.80,28.60,28.48,28.04,27.77,28.11,27.08,28.13,28.37,27.53,27.93,28.72,28.25,28.09,28.54,28.82,28.50,28.77,28.77,29.08,28.76,29.35,29.23,28.30,28.54,29.42,28.76,28.29,28.61,28.99,29.27,29.13,28.89,28.82,28.63,28.69,28.52,28.58,28.43,27.95,27.63,27.62,27.42,26.94,26.33,26.16,25.22,25.62,26.70,26.57,27.22,27.86,27.60,26.92,27.51,27.94,28.32,27.49,28.70,28.62,27.71,28.38,29.05,28.48,28.39,29.13,29.27,29.01,29.37,28.89,28.88,28.54,28.29,27.92,27.77,27.92,27.45,27.05,26.79,26.89,26.52,25.77,25.70,24.63,25.77,25.44,26.73,26.03,25.75,25.82,25.90,26.04,25.26,25.60,26.11,26.03,27.12,26.89,26.43,26.95,27.68,27.10,27.24,28.11,28.38,28.05,28.67,28.45,28.10,28.12,28.00,27.33,26.98,27.38,26.94,26.15,26.11,26.55,25.64,24.89,24.76,24.20,25.27,24.47,23.66,24.01,23.66,23.97,24.85,24.53,23.82,23.89,24.88,25.12,24.93,24.72,25.45,25.82,25.06,26.04,26.43,26.25,26.94,27.27,27.86,27.36,28.43,28.48,28.68,28.46,27.68,27.69,28.27,27.83,27.19,27.90,27.54,26.75,26.49,27.33,26.68,25.88,26.59,26.75,25.56,25.41,26.35,25.93,25.08,25.23,25.93,25.19,24.35,24.67,25.48,24.48,22.81,24.46,24.80,23.85,22.86,24.68,24.29,23.61,24.62,29.22,29.68,28.79,28.78,28.84,28.45,28.99,28.87,28.08,28.41,29.20,28.82,28.69,28.71,29.17,29.06,28.37,28.64,28.01,28.37,28.43,28.54,28.18,27.99,28.39,28.57,28.42,27.90,28.25,28.17,27.84,27.53,27.64,27.08,27.77,27.03,26.82,26.35,26.97,27.16,27.17,28.04,27.95,27.73,28.90,29.03,28.22,28.76,28.78,27.59,27.87,26.71,27.03,26.31,26.82,26.23,26.87,26.99,27.85,27.70,27.64,27.15,27.08,27.14,27.75,26.96,26.78,27.00,27.43,26.61,27.23,26.67,26.22,26.23,26.35,26.06,26.27,26.25,26.22,26.65,26.74,27.06,27.81,28.31,28.85,29.36,29.49,28.74,29.65,29.26,29.18,29.81,29.72,30.05,30.25,30.01,30.30,30.32,30.37,30.03,29.86,30.24,29.91,29.76,29.64,29.28,29.38,28.94,28.83,28.91,28.33,27.97,28.29,28.39,27.50,27.46,28.32,27.56,27.19,27.50,27.65,26.95,26.86,27.55,27.33,26.68,27.14,27.86,27.10,26.97,27.78,27.99,27.84,27.74,28.17,28.02,28.04,27.64,27.55,26.80,26.56,26.10,26.43,26.48,26.97,27.09,26.15,26.17,26.51,26.13,26.70,26.71,27.36,27.80,28.20,28.52,29.29,29.08,29.51,29.31,28.97,29.47,29.43,29.88,30.03,30.38,30.48,30.21,30.09,30.01,30.15,30.36,30.23,30.56,30.30,30.61,30.61,30.26,30.47,30.11,30.24,30.51,30.03,29.69,30.25,30.19,29.66,29.81,30.02,29.80,29.51,29.54,29.71,29.78,29.60,29.65,29.47,29.61,29.27,29.54,29.35,29.60,29.61,29.74,29.51,29.83,29.91,29.89,30.01,30.22,30.15,30.46,30.47,30.15,30.24,30.55,30.27,30.06,30.29,30.16,30.34,30.03,30.27,30.06,30.01,29.93,29.70,29.47,29.80,29.82,29.46,29.49,29.74,29.63,28.99,29.40,29.67,29.27,29.22,29.67,29.46,29.65,30.00,29.99,29.95,30.32,30.09,29.81,29.66,29.74,29.36,29.49,28.82,29.31,28.94,28.68,27.77,28.23,27.57,27.78,28.33,28.48,28.62,28.18,28.64,28.13,28.55,28.65,29.32,29.60,29.07,29.43,29.07,29.45,29.22,29.35,29.19,29.37,28.82,28.53,27.99,27.74,27.47,26.89,26.81,26.81,27.11,26.99,26.75,27.04,27.62,27.96,28.18,28.07,28.37,28.53,28.61,28.20,28.05,28.27,28.01,27.72,26.87,26.95,27.11,27.06,27.92,27.37,28.54,28.30,29.06,29.02,29.62,29.33,28.96,28.32,28.28,26.99,27.21,26.16,26.51,26.02,26.44,26.10,26.58,26.44,27.30,27.24,27.84,28.04,28.69,28.11,29.15,28.77,28.78,29.42,28.89,29.32,29.23,29.55,29.71],[9.67,7.53,6.58,5.69,5.23,4.49,4.70,4.24,4.22,4.45,3.72,3.83,4.38,3.74,4.36,4.15,4.20,3.91,3.31,3.25,3.68,3.31,2.79,3.22,3.51,3.06,2.98,3.53,3.66,3.13,3.28,4.04,4.07,3.98,4.45,4.00,4.36,4.16,4.25,3.75,3.23,3.41,3.58,4.44,5.67,8.00,10.13,10.46,9.08,7.79,8.21,6.30,5.05,4.43,3.45,2.78,2.68,2.70,3.14,3.18,4.19,4.18,4.51,4.32,3.93,4.15,4.12,3.03,2.61,2.58,2.20,2.05,2.67,2.54,2.13,2.28,2.30,2.42,2.66,2.80,3.37,3.75,3.61,2.91,3.54,3.32,3.91,3.33,2.73,3.31,3.87,3.04,2.74,3.67,4.36,4.71,5.27,4.85,3.80,3.49,3.55,2.99,2.45,2.85,2.89,2.14,2.29,2.95,2.71,2.49,1.93,1.69,1.56,1.63,2.13,2.48,2.58,2.97,3.36,3.10,3.32,3.31,3.67,3.41,3.55,2.98,2.32,2.72,2.86,2.40,1.86,2.64,2.60,1.89,2.14,2.67,2.61,2.38,3.10,3.74,3.28,3.84,3.06,2.79,2.60,2.25,1.49,0.95,0.77,0.98,1.46,1.79,2.28,2.80,2.79,2.38,2.63,3.24,3.08,2.90,3.44,3.68,3.67,3.69,4.43,4.41,3.71,4.07,4.81,4.24,4.00,4.58,5.16,4.59,4.65,5.50,5.85,6.26,6.65,7.60,7.21,6.35,6.25,5.58,5.79,6.97,8.13,7.69,10.18,11.54,13.12,16.24,16.85,15.82,16.30,14.34,13.04,12.93,11.95,14.10,13.68,13.30,13.25,12.53,12.13,12.06,10.66,11.26,10.20,11.08,10.87,11.66,12.46,12.04,11.74,11.75,10.40,11.03,10.25,10.28,10.33,9.50,8.85,8.96,9.42,8.42,7.69,8.75,9.13,7.78,8.38,8.85,9.24,9.72,10.15,9.32,8.95,9.74,9.21,10.47,10.33,11.92,11.93,10.94,11.70,9.87,9.66,8.67,8.92,8.88,7.56,7.51,8.05,7.06,6.15,7.72,7.57,8.58,8.57,8.77,8.77,8.15,7.25,6.68,6.17,5.99,5.35,5.67,5.86,5.94,6.28,7.07,8.10,8.77,9.15,9.26,9.14,8.17,8.35,7.69,8.16,7.90,8.64,8.01,7.14,7.79,8.24,7.46,7.19,8.16,8.13,7.34,7.64,6.71,6.60,6.51,6.20,6.53,6.63,7.84,8.04,9.22,8.52,10.14,10.87,11.10,9.49,9.19,10.60,10.12,9.51,9.63,10.55,9.66,9.15,10.22,10.35,9.40,9.14,8.87,8.15,7.66,7.46,8.38,7.81,8.65,8.72,10.69,11.73,12.07,13.19,13.52,14.09,13.24,13.46,12.99,13.03,11.14,10.46,10.06,10.79,9.83,11.28,11.06,12.32,12.55,13.70,14.97,16.61,15.60,14.61,15.35,17.25,15.89,15.04,16.92,17.90,16.84,17.07,19.02,19.63,21.19,19.81,20.74,19.59,20.94,20.30,18.17,19.04,19.87,17.85,16.70,18.86,19.20,17.83,18.06,16.78,17.00,15.74,17.43,18.15,16.69,17.34,18.12,19.35,18.48,19.24,20.49,20.54,22.01,22.08,22.65,22.25,22.42,20.92,21.93,22.85,21.69,22.46,21.18,22.08,22.40,20.62,21.56,23.21,21.81,20.53,22.71,23.13,23.63,23.51,24.04,24.53,24.75,24.32,25.26,25.76,24.53,24.04,25.53,25.61,23.61,24.57,25.07,24.91,23.28,24.88,24.74,24.16,24.34,24.85,25.40,25.74,26.30,26.14,26.31,26.43,27.00,26.81,26.67,26.78,26.24,26.05,27.12,26.52,25.45,26.32,27.27,26.26,26.56,27.37,26.56,27.55,26.64,27.34,26.90,25.50,26.38,26.37,25.09,24.72,25.37,24.60,23.44,23.29,23.88,22.32,20.77,21.21,22.89,22.05,23.25,23.18,24.12,24.71,24.54,24.42,22.87,22.26,21.11,19.97,21.96,21.07,21.27,22.35,22.89,22.69,23.36,23.89,23.91,24.34,24.69,25.09,25.56,25.91,25.93,27.52,26.94,28.12,27.48,25.88,27.18,28.01,26.78,26.22,27.21,27.75,27.78,27.44,27.08,27.02,25.96,25.95,26.39,25.99,24.99,25.42,25.78,25.25,24.37,25.47,24.97,23.97,24.32,25.00,25.05,24.87,26.35,26.07,25.27,26.65,27.37,26.31,26.47,27.63,27.79,27.14,27.60,28.50,28.74,29.07,28.24,27.59,27.49,28.52,28.81,28.55,28.83,28.74,27.93,27.83,27.25,26.92,27.38,27.27,26.69,26.43,27.13,26.65,25.80,26.27,26.73,25.79,26.01,26.92,26.84,27.78,27.84,27.47,28.01,28.77,28.48,28.17,28.82,29.24,28.82,28.86,29.30,29.58,29.36,29.67,29.30,29.53,29.31,29.21,29.40,29.33,29.18,28.89,28.78,28.20,28.41,28.53,27.93,27.97,28.24,28.03,27.55,27.39,28.07,27.60,27.28,27.63,27.84,27.21,27.62,28.32,28.51,27.92,28.26,28.90,28.84,28.46,28.76,29.01,28.75,28.53,29.00,29.31,28.80,29.12,29.32,29.31,29.18,29.48,29.46,29.24,29.11,28.45,28.31,28.42,28.73,28.87,29.03,28.49,28.22,28.60,28.60,28.34,28.20,28.50,28.14,28.40,27.79,27.35,27.88,27.68,27.94,27.82,28.52,28.88,28.79,29.33,28.93,28.72,29.21,29.34,28.89,29.13,29.54,29.54,29.29,29.46,29.81,29.56,30.06,29.73,29.77,29.59,29.39,29.54,29.42,29.32,29.38,29.40,29.19,29.01,29.25,29.17,28.88,29.05,28.96,28.96,28.96,27.96,27.47,27.45,27.39,27.25,26.47,25.98,25.21,26.69,25.32,25.79,25.10,24.65,25.64,25.22,25.67,25.94,26.40,27.31,27.83,27.82,28.31,28.75,28.75,29.19,28.86,28.66,29.32,29.29,28.82,28.99,29.53,29.42,29.18,29.45,29.75,29.36,29.52,29.79,29.97,29.51,29.89,30.10,29.88,30.17,30.02,30.10,29.82,29.64,29.85,29.76,29.56,29.64,29.77,29.66,29.38,29.54,29.75,29.34,29.25,29.47,29.28,28.78,29.10,29.42,29.16,29.20,29.58,29.70,29.27,29.69,29.89,29.66,29.50,29.96,30.03,29.70,29.90,30.18,30.04,29.69,29.88,30.18,30.04,30.07,30.21,29.64,30.06,29.75,29.84,29.87,29.85,29.71,29.78,29.87,29.67,29.51,29.85,29.39,29.14,29.23,29.67,29.60,29.77,29.19,29.60,29.16,29.33,29.57,29.40,29.34,29.50,29.86,29.90,29.67,30.04,29.94,29.81,30.16,30.19,29.90,30.00,30.25,30.30,29.90,30.19,30.01,30.15,30.14,30.20,30.10,29.84,30.13,29.88,29.84,29.97,29.86,30.01,29.64,29.86,29.50,29.35,29.45,29.40,29.52,29.49,29.64,29.53,29.86,30.02,30.03,29.68,29.91,30.08,29.99,30.09,29.89,30.05,29.66,29.40,29.89,29.99,29.73,29.73,30.12,30.06,29.61,30.11,30.21,30.09,30.09,30.04,30.31,30.12,30.23,30.35,30.38,29.97,30.33,30.45,30.22,30.32,30.12,30.30,30.17,30.15,30.18,30.04,30.11,29.86,29.90,30.02,29.84,29.57,29.23,29.34,29.69,29.49,29.70,29.78,29.88,30.06,30.13,30.03,30.16,30.30,30.35,30.22,30.37,30.36,30.46,30.39,30.43,30.45,30.37,30.42,30.47,30.18,30.22,30.45,30.45,30.20,30.31,30.42,30.22,30.09,30.21,30.22,29.96,29.83,29.76,29.76,29.63,29.76,29.61,29.93,30.02,30.12,30.14,30.00,30.26,30.22,30.26,30.21,30.21,30.43,30.27,30.31,30.48,30.45,30.39,30.53,30.47,30.31,30.37,30.53,30.35,30.21,30.46,30.43,30.21,30.31,30.39,30.19,30.11,30.02,30.07,30.21,29.68,29.77,30.17,29.99,29.89,30.05,30.11,30.23,29.93,30.17,30.12,30.01,30.34,30.43,30.49,30.14,30.18,30.41,30.32,30.08,30.26,30.40,30.20,30.15,30.21,30.20,30.09,29.97,30.01,29.81,30.06,29.55,29.93,29.93,30.00,29.82,30.04,29.95,29.64,29.93,30.08,30.13,29.87,30.21,30.28,30.18,30.33,30.20,30.39,30.34,30.05,30.20,30.40,30.14,30.08,30.28,30.30,29.95,30.01,30.16,30.03,29.77,29.54,29.86,29.79,29.49,29.73,29.86,29.55,29.44,29.85,29.62,29.33,29.35,29.73,29.44,29.57,29.74,29.73,29.88,29.34,29.88,29.96,29.80,29.78,29.71,30.04,30.10,30.20,29.84,29.59,30.11,30.08,29.60,29.62,30.08,29.67,29.35,29.51,29.66,29.18,28.80,29.50,29.32,29.03,28.90,28.59,28.62,28.41,28.31,27.90,28.51,28.96,28.40,28.17,29.23,29.10,28.58,29.18,29.34,29.14,28.99,29.51,29.47,29.24,29.51,29.55,29.90,30.02,29.86,29.99,30.23,29.88,29.50,29.84,29.88,29.15,29.20,29.65,29.21,28.79,28.79,29.23,28.90,28.54,29.00,28.93,28.65,28.56,28.01,27.81,28.14,27.23,28.18,28.44,27.50,27.82,28.71,28.36,27.96,28.56,28.85,28.46,28.78,28.88,29.10,28.76,29.40,29.32,28.30,28.43,29.37,28.81,28.22,28.53,28.92,29.24,29.19,28.91,28.83,28.70,28.64,28.42,28.66,28.44,27.85,27.63,27.60,27.30,26.80,26.13,25.90,24.87,25.72,26.54,26.33,27.06,27.81,27.55,26.69,27.37,28.01,28.42,27.37,28.72,28.71,27.66,28.34,29.08,28.53,28.39,29.17,29.25,28.96,29.28,28.72,28.82,28.43,28.25,27.89,27.59,27.78,27.33,26.78,26.52,26.66,26.34,25.68,25.40,24.42,25.56,25.06,26.40,25.88,25.73,25.65,25.50,25.58,24.96,25.35,25.81,25.78,26.99,26.83,26.17,26.82,27.54,27.02,27.04,28.00,28.36,27.96,28.63,28.38,27.96,28.08,27.85,27.15,26.74,27.27,26.77,25.96,25.89,26.34,25.40,24.54,24.68,24.02,25.14,24.52,23.74,23.95,23.45,23.48,24.60,24.07,23.24,23.56,24.36,24.55,24.46,24.44,25.00,25.40,24.80,25.69,26.04,25.96,26.65,26.99,27.51,27.19,28.10,28.31,28.50,28.40,27.58,27.50,28.22,27.60,26.92,27.67,27.36,26.52,26.23,27.13,26.44,25.62,26.24,26.44,25.47,25.05,25.96,25.73,24.79,24.63,25.46,25.01,24.05,24.40,25.27,24.43,22.70,24.34,24.77,23.85,23.09,24.59,24.23,23.48,24.47,29.10,29.64,28.68,28.76,28.83,28.47,28.98,29.03,28.17,28.38,29.25,28.97,28.60,28.68,29.26,29.17,28.36,28.71,27.98,28.42,28.36,28.59,28.22,27.97,28.53,28.69,28.50,27.88,28.37,28.22,27.86,27.46,27.55,26.95,27.70,26.86,26.61,26.28,26.77,27.09,27.15,27.83,27.78,27.66,28.80,29.00,28.01,28.58,28.51,27.51,27.71,26.80,27.07,26.53,26.81,26.39,26.90,27.08,27.74,27.59,27.65,27.14,27.17,27.17,27.71,26.93,26.85,27.00,27.26,26.60,27.06,26.49,26.18,26.01,26.18,25.92,26.17,26.18,26.09,26.55,26.66,27.15,27.74,28.39,28.76,29.24,29.41,28.66,29.51,29.23,29.24,29.80,29.76,30.09,30.24,29.99,30.26,30.27,30.41,30.11,29.83,30.20,29.94,29.74,29.70,29.49,29.43,29.05,29.01,29.03,28.46,28.17,28.48,28.47,27.57,27.63,28.40,27.56,27.25,27.63,27.73,26.96,26.89,27.60,27.36,26.65,27.03,27.90,27.06,27.08,27.76,28.04,27.71,27.75,28.15,28.05,27.90,27.52,27.46,26.83,26.60,26.13,26.20,26.32,26.51,26.58,26.05,25.63,26.40,26.22,26.86,26.69,27.30,27.87,27.97,28.53,29.23,28.94,29.47,29.26,28.85,29.52,29.32,29.84,29.92,30.28,30.36,30.18,30.07,30.01,30.10,30.32,30.21,30.53,30.30,30.58,30.57,30.29,30.43,30.10,30.27,30.50,30.03,29.82,30.31,30.17,29.72,29.90,30.08,29.77,29.54,29.50,29.70,29.79,29.67,29.71,29.48,29.64,29.23,29.49,29.29,29.59,29.58,29.61,29.53,29.76,29.90,29.85,29.98,30.17,30.15,30.43,30.44,30.10,30.19,30.51,30.25,30.03,30.23,30.09,30.27,29.97,30.19,30.00,29.93,29.87,29.61,29.42,29.72,29.74,29.39,29.46,29.70,29.57,29.02,29.42,29.68,29.28,29.20,29.63,29.50,29.65,29.93,30.05,29.99,30.27,30.03,29.86,29.67,29.73,29.38,29.48,28.84,29.27,28.92,28.72,27.64,28.14,27.38,27.43,28.29,28.31,28.51,28.04,28.57,28.08,28.58,28.45,29.21,29.58,29.05,29.43,29.02,29.52,29.14,29.40,29.28,29.42,28.90,28.59,27.94,27.72,27.45,26.83,26.69,26.62,26.96,26.90,26.54,26.98,27.53,27.89,28.08,27.87,28.33,28.51,28.56,28.14,27.85,28.14,27.90,27.71,27.07,26.99,27.08,27.08,27.85,27.41,28.56,28.22,28.94,28.86,29.46,29.18,28.83,28.31,28.35,27.08,27.16,26.13,26.53,26.04,26.36,25.92,26.54,26.36,27.26,27.36,27.87,28.01,28.60,28.04,29.06,28.79,28.67,29.39,28.77,29.24,29.10,29.47,29.53],[9.54,7.59,6.36,5.72,5.26,4.58,4.47,4.09,4.09,4.23,3.67,3.73,4.07,3.54,4.05,4.05,3.97,3.70,3.03,3.00,3.63,3.13,2.67,3.14,3.52,3.02,2.89,3.53,3.57,3.26,3.41,3.95,4.05,4.07,4.34,4.06,4.18,4.26,4.10,3.70,3.16,3.49,3.51,4.34,5.41,7.92,9.72,10.23,8.67,7.60,7.84,6.16,4.71,4.21,3.31,2.65,2.70,2.68,3.21,3.32,4.30,4.25,4.60,4.52,4.35,4.42,4.50,3.12,2.50,2.51,2.45,2.37,2.82,2.64,2.28,2.29,2.22,2.14,2.36,2.47,3.07,3.33,3.18,2.43,3.07,2.92,3.61,3.07,2.26,2.99,3.74,2.65,2.52,3.48,4.32,4.66,5.24,4.76,3.59,3.38,3.74,2.91,2.39,3.05,3.04,2.23,2.52,3.27,2.96,2.74,2.19,1.82,1.73,1.55,1.63,2.05,2.18,2.69,3.12,2.68,2.97,2.92,3.38,3.16,3.25,2.71,2.03,2.51,2.66,2.08,1.77,2.51,2.40,1.74,2.08,2.63,2.49,2.41,3.08,3.82,3.23,4.32,3.29,2.98,2.93,2.56,1.76,1.43,0.95,0.76,0.88,1.47,1.82,2.33,2.59,2.11,2.31,2.95,3.01,2.75,3.24,3.62,3.69,3.73,4.28,4.16,3.72,4.13,4.54,4.06,4.03,4.32,4.78,4.49,4.57,5.22,5.60,6.01,6.46,7.34,7.02,6.43,6.09,5.51,5.77,6.80,8.08,7.62,9.74,11.08,12.75,16.09,16.70,15.63,15.86,14.12,12.59,12.80,11.52,13.95,13.12,12.90,13.11,12.18,11.47,11.48,10.56,10.83,10.37,10.95,11.05,11.57,12.60,12.04,11.72,11.29,10.37,10.84,10.05,10.13,10.39,9.81,8.35,9.01,9.51,8.47,7.90,8.93,9.22,7.87,8.44,9.27,9.52,9.98,10.23,9.58,9.12,9.49,9.15,10.02,9.86,11.30,11.41,10.60,10.96,9.44,9.13,8.19,8.45,8.42,7.53,7.35,7.96,6.91,6.02,7.45,7.62,8.56,8.49,8.78,9.08,8.36,7.23,6.66,6.37,6.13,5.40,5.81,5.96,5.70,6.37,7.19,7.85,8.70,8.87,8.99,9.09,8.12,8.12,7.51,8.11,8.05,8.59,7.95,7.09,8.21,8.32,7.36,6.90,8.21,8.07,7.23,7.64,6.70,6.71,6.44,6.31,6.72,6.78,8.05,7.86,8.77,8.58,9.63,10.41,10.60,9.47,9.36,10.27,9.88,9.63,9.98,10.43,9.69,9.34,10.45,10.68,9.66,9.63,9.10,8.08,7.74,7.50,8.47,7.98,8.82,8.55,10.13,11.21,11.75,12.60,13.21,13.87,12.96,12.99,12.63,12.73,11.18,10.67,10.36,10.39,9.82,10.61,10.69,11.60,12.06,13.26,14.68,16.33,15.54,14.59,14.76,16.90,15.52,14.42,16.58,17.51,16.43,16.47,18.85,19.79,21.43,19.51,20.69,19.47,20.81,19.99,17.82,18.80,19.82,17.74,16.45,18.97,18.94,17.33,17.71,16.36,16.56,15.56,17.01,17.63,16.30,17.16,17.88,19.27,18.14,19.30,20.37,20.30,22.21,22.25,22.83,22.27,22.57,20.79,21.95,23.08,21.52,22.58,20.92,21.89,22.35,20.41,21.46,23.00,21.55,20.20,22.66,22.98,23.23,23.75,24.29,24.72,24.76,24.42,25.16,25.78,24.42,24.08,25.59,25.51,23.62,24.61,25.15,24.96,23.40,25.05,24.75,24.15,24.43,24.82,25.36,25.61,26.19,25.91,26.39,26.56,26.83,26.93,26.61,26.68,26.20,25.95,26.98,26.40,25.51,26.28,27.28,26.17,26.36,27.56,26.40,27.56,26.36,27.34,26.66,25.39,26.14,26.32,24.85,24.70,25.42,24.33,23.23,23.12,23.91,22.11,19.93,20.94,22.74,21.81,23.10,22.98,23.91,24.43,24.50,24.28,22.76,22.15,20.81,19.62,21.91,20.72,21.07,22.24,22.91,22.61,23.51,24.12,24.01,24.29,24.86,25.23,25.74,25.99,25.96,27.80,26.90,28.39,27.56,26.05,27.11,28.12,26.72,26.25,27.11,27.71,28.04,27.53,26.92,26.90,26.03,25.89,26.35,26.08,25.21,25.45,25.80,25.19,24.44,25.57,25.17,23.94,24.52,25.06,25.21,24.89,26.62,26.06,25.44,26.70,27.46,26.38,26.51,27.67,27.90,27.11,27.52,28.49,28.73,29.20,28.18,27.60,27.45,28.42,28.88,28.42,28.81,28.87,27.87,27.84,27.24,26.93,27.36,27.21,26.71,26.44,27.02,26.62,25.74,26.27,26.75,25.83,26.16,26.95,26.85,27.82,27.84,27.48,28.00,28.77,28.40,28.19,28.76,29.31,28.79,28.74,29.37,29.70,29.31,29.78,29.14,29.62,29.30,29.03,29.46,29.27,29.06,28.85,28.72,28.19,28.36,28.32,27.83,27.94,28.11,27.92,27.50,27.47,28.00,27.59,27.39,27.65,27.66,27.32,27.65,28.26,28.58,27.95,28.27,28.90,28.79,28.36,28.67,29.00,28.74,28.45,28.89,29.21,28.68,28.97,29.15,29.27,29.12,29.52,29.42,29.24,28.91,28.53,28.30,28.50,28.59,28.64,28.91,28.50,28.18,28.43,28.51,28.28,28.14,28.33,27.94,28.08,27.61,27.11,27.73,27.70,27.83,27.77,28.36,28.86,28.70,29.45,28.85,28.57,29.06,29.33,28.86,29.04,29.48,29.61,29.18,29.30,29.89,29.53,30.17,29.70,29.75,29.43,29.33,29.39,29.51,29.31,29.26,29.23,29.16,28.95,29.10,29.11,28.81,28.91,28.80,28.84,28.87,27.94,27.44,27.17,27.27,27.19,26.51,25.86,25.13,26.72,25.31,25.85,25.11,24.71,25.77,25.27,25.85,25.93,26.38,27.24,27.71,27.72,28.18,28.73,28.69,29.30,28.76,28.37,29.11,29.30,28.73,28.83,29.43,29.33,29.04,29.26,29.74,29.25,29.40,29.66,29.94,29.41,29.75,30.05,29.86,30.27,30.10,30.11,29.84,29.61,29.74,29.72,29.52,29.53,29.59,29.62,29.35,29.35,29.61,29.31,29.16,29.34,29.19,28.65,28.92,29.22,29.19,29.12,29.64,29.67,29.10,29.55,29.91,29.53,29.35,29.78,30.03,29.51,29.74,30.12,29.98,29.56,29.75,30.29,30.04,30.04,30.16,29.47,29.93,29.63,29.75,29.70,29.73,29.60,29.65,29.76,29.59,29.37,29.73,29.33,29.04,29.23,29.64,29.57,29.85,29.22,29.71,29.44,29.41,29.72,29.56,29.38,29.52,29.98,29.88,29.67,30.13,29.88,29.70,30.09,30.19,29.79,29.90,30.26,30.27,29.78,30.13,29.95,30.23,30.20,30.20,30.09,29.75,30.07,29.88,29.72,29.76,29.68,29.92,29.61,29.74,29.46,29.29,29.49,29.36,29.54,29.43,29.57,29.54,29.85,30.03,30.12,29.67,29.99,30.10,30.14,30.12,29.98,30.09,29.64,29.44,29.79,29.99,29.63,29.58,30.14,30.03,29.53,30.05,30.19,30.02,30.03,30.02,30.38,30.01,30.22,30.37,30.37,29.98,30.36,30.49,30.24,30.39,30.12,30.35,30.14,30.22,30.17,29.99,30.06,29.75,29.89,29.96,29.77,29.47,29.26,29.41,29.70,29.45,29.68,29.65,29.74,30.00,30.04,29.96,30.19,30.29,30.30,30.21,30.37,30.42,30.49,30.39,30.50,30.54,30.41,30.45,30.54,30.18,30.20,30.49,30.45,30.16,30.30,30.50,30.18,30.04,30.23,30.30,29.85,29.81,29.77,29.72,29.62,29.70,29.55,29.88,29.98,30.10,30.14,29.98,30.26,30.22,30.22,30.18,30.21,30.44,30.32,30.37,30.53,30.54,30.46,30.57,30.53,30.33,30.41,30.58,30.32,30.18,30.50,30.43,30.20,30.27,30.49,30.20,30.20,29.94,30.05,30.15,29.57,29.72,30.10,29.95,29.90,30.02,30.11,30.24,29.93,30.27,30.19,30.04,30.43,30.52,30.58,30.15,30.20,30.49,30.34,30.02,30.28,30.48,30.19,30.14,30.33,30.28,30.15,29.93,29.92,29.73,29.97,29.55,29.90,29.88,29.96,29.80,29.99,29.88,29.59,29.90,30.14,30.07,29.80,30.22,30.35,30.15,30.44,30.24,30.48,30.36,30.03,30.18,30.46,30.09,30.03,30.33,30.31,29.86,29.95,30.27,29.94,29.69,29.47,29.74,29.67,29.48,29.67,29.78,29.51,29.50,29.78,29.57,29.37,29.39,29.67,29.43,29.65,29.82,29.77,29.82,29.34,30.01,30.04,29.79,29.72,29.65,30.07,30.13,30.23,29.79,29.57,30.09,29.98,29.61,29.58,30.06,29.57,29.30,29.37,29.55,29.06,28.73,29.62,29.20,28.94,28.77,28.54,28.53,28.45,28.38,28.03,28.54,28.87,28.49,28.43,29.14,29.05,28.68,29.17,29.28,29.08,29.05,29.49,29.39,29.19,29.48,29.50,29.95,30.05,29.81,29.94,30.29,29.78,29.30,29.79,29.89,28.99,29.11,29.53,29.07,28.69,28.65,29.16,28.76,28.47,28.78,28.84,28.45,28.39,27.86,27.71,27.92,27.12,28.05,28.30,27.70,28.07,28.64,28.32,28.10,28.60,28.69,28.43,28.85,28.76,28.95,28.71,29.23,29.20,28.20,28.41,29.27,28.61,28.08,28.40,28.94,29.05,29.11,28.84,28.74,28.43,28.38,28.36,28.42,28.22,27.86,27.60,27.56,27.36,26.94,26.43,26.06,25.20,25.83,26.61,26.60,27.24,27.84,27.48,27.01,27.57,27.94,28.43,27.37,28.61,28.53,27.63,28.27,28.96,28.31,28.28,29.13,29.15,28.79,29.29,28.65,28.74,28.38,28.01,27.74,27.59,27.74,27.19,26.97,26.76,26.75,26.41,25.83,25.71,24.77,25.86,25.33,26.50,26.04,25.73,25.65,25.79,25.78,25.15,25.61,26.02,26.15,26.99,26.74,26.36,26.87,27.53,26.99,27.11,27.87,28.22,27.93,28.55,28.30,27.90,28.04,27.84,27.20,26.83,27.27,26.84,26.08,25.95,26.50,25.51,24.77,24.43,24.14,25.15,24.50,23.78,23.91,23.49,23.80,24.73,24.32,23.60,23.93,24.62,24.76,24.70,24.75,25.16,25.40,24.98,25.83,25.95,25.84,26.73,26.94,27.56,27.14,28.16,28.17,28.38,28.24,27.51,27.46,28.14,27.60,27.00,27.68,27.37,26.52,26.13,27.13,26.63,25.71,26.25,26.63,25.41,25.21,26.17,25.97,24.82,24.89,25.90,25.18,24.00,24.73,25.44,24.35,22.51,24.15,24.60,23.60,22.33,24.66,24.07,23.31,24.61,29.20,29.71,28.73,28.63,28.88,28.43,28.97,29.00,28.10,28.35,29.20,28.72,28.64,28.71,29.23,29.14,28.36,28.72,28.01,28.54,28.44,28.62,28.36,27.99,28.47,28.65,28.53,27.96,28.36,28.11,27.85,27.50,27.56,26.95,27.80,26.94,26.75,26.28,26.86,27.12,27.31,28.07,27.99,27.82,28.87,29.05,28.24,28.79,28.79,27.74,27.93,27.01,27.20,26.55,26.94,26.42,26.99,27.06,27.84,27.70,27.63,27.16,27.15,27.10,27.74,27.03,26.86,27.10,27.49,26.78,27.33,26.75,26.16,26.09,26.18,25.98,26.19,26.16,26.06,26.63,26.78,27.17,27.83,28.27,28.75,29.19,29.45,28.63,29.50,29.09,29.16,29.74,29.71,30.06,30.29,29.98,30.30,30.28,30.41,30.04,29.80,30.20,29.98,29.68,29.62,29.40,29.34,28.85,28.90,28.95,28.39,27.90,28.23,28.39,27.54,27.37,28.28,27.64,27.22,27.49,27.68,27.06,26.82,27.57,27.54,26.72,27.19,28.05,27.24,26.96,27.86,28.13,28.01,27.91,28.30,28.20,28.26,27.90,27.75,26.88,26.66,26.05,26.50,26.38,26.75,26.90,26.18,26.05,26.49,26.24,26.81,26.79,27.60,28.04,28.32,28.77,29.44,29.13,29.61,29.48,29.03,29.62,29.47,29.80,29.95,30.31,30.43,30.13,30.03,30.00,30.09,30.33,30.16,30.55,30.25,30.62,30.59,30.25,30.49,30.12,30.36,30.50,30.02,29.78,30.30,30.20,29.86,29.91,30.09,29.93,29.66,29.77,29.69,29.79,29.79,29.79,29.60,29.73,29.37,29.58,29.39,29.62,29.61,29.69,29.58,29.84,29.91,29.91,30.00,30.18,30.14,30.48,30.50,30.14,30.24,30.55,30.29,30.14,30.27,30.10,30.35,30.04,30.22,30.04,30.01,29.91,29.71,29.50,29.77,29.77,29.42,29.46,29.75,29.67,28.98,29.43,29.75,29.25,29.19,29.61,29.51,29.67,29.98,30.03,30.08,30.33,30.12,29.97,29.79,29.80,29.43,29.51,28.93,29.27,28.94,28.76,27.83,28.34,27.54,27.77,28.23,28.44,28.62,28.31,28.68,28.23,28.66,28.74,29.39,29.59,29.16,29.52,29.19,29.67,29.36,29.48,29.24,29.47,28.94,28.62,28.20,27.82,27.50,26.82,26.73,26.69,26.98,26.93,26.62,27.04,27.58,27.90,28.07,27.91,28.39,28.51,28.67,28.17,28.00,28.26,27.96,27.77,27.02,26.86,27.08,27.03,27.82,27.44,28.49,28.12,28.99,28.83,29.51,29.11,28.83,28.23,28.25,27.08,27.19,26.17,26.53,25.95,26.39,25.94,26.58,26.44,27.34,27.46,28.05,28.24,28.83,28.39,29.36,28.90,28.90,29.56,29.05,29.44,29.31,29.54,29.59],[8.86,6.84,5.74,4.98,4.48,3.80,3.79,3.26,3.58,3.72,2.90,3.05,3.51,2.99,3.47,3.26,3.35,3.04,2.44,2.69,3.11,2.66,2.19,2.69,2.92,2.45,2.45,3.11,3.07,2.60,2.88,3.48,3.57,3.67,3.97,3.62,3.95,3.78,3.88,3.34,2.87,3.20,3.12,4.06,5.56,8.27,9.95,10.86,9.47,7.96,8.30,6.44,4.82,3.94,3.08,2.42,2.56,2.45,3.12,3.13,3.97,4.23,4.58,4.49,3.96,4.10,4.09,2.80,2.19,2.43,2.37,2.38,2.87,2.54,2.13,2.22,1.96,1.98,2.03,2.18,2.53,2.74,2.58,2.33,2.71,2.76,3.29,2.73,2.42,2.88,3.32,2.64,2.65,3.37,4.17,4.58,5.24,4.70,3.67,3.28,3.62,2.93,2.61,3.14,3.19,2.44,2.72,3.40,3.14,2.89,2.28,1.92,1.91,1.49,1.45,1.69,1.77,2.26,2.36,2.11,2.39,2.53,2.86,2.61,2.90,2.36,1.80,2.22,2.34,1.94,1.76,2.36,2.26,1.91,2.22,2.57,2.50,2.48,3.10,3.73,3.41,4.23,3.51,3.25,3.23,2.85,2.12,1.74,1.33,0.98,0.77,0.90,1.32,1.84,1.92,1.49,1.75,2.19,2.18,2.01,2.47,2.93,2.76,2.87,3.45,3.57,3.06,3.37,3.87,3.30,3.29,3.53,4.14,3.71,3.90,4.48,4.72,5.32,5.61,6.80,6.53,5.35,5.38,4.75,5.22,6.36,7.49,6.99,9.48,10.92,12.45,15.17,16.43,15.40,15.38,13.72,12.60,12.68,11.64,13.82,13.31,12.74,12.72,11.89,11.64,11.26,10.10,10.37,9.66,10.34,10.43,11.09,12.05,11.28,11.35,11.10,9.95,10.66,9.83,10.01,10.04,9.02,8.40,8.54,8.85,7.77,7.11,8.29,8.47,6.80,7.85,8.36,8.58,8.95,9.45,8.20,7.91,8.62,8.12,9.32,9.58,11.05,11.14,10.25,10.88,9.20,8.64,7.71,8.23,8.00,6.73,6.77,7.47,6.36,5.55,7.17,7.23,8.22,8.23,8.51,8.46,7.83,6.90,5.88,5.77,5.53,4.95,5.12,5.15,4.90,5.52,6.02,7.19,7.84,8.24,8.30,8.06,7.30,7.32,6.74,7.16,6.98,7.57,6.89,5.99,6.55,7.05,6.29,5.89,6.97,7.03,6.48,6.81,6.07,5.99,5.55,5.35,5.69,5.77,6.73,7.08,8.26,7.60,8.77,9.68,9.71,8.49,8.10,9.32,8.96,8.06,8.60,9.52,8.53,7.92,9.45,9.49,8.58,8.72,8.31,7.46,6.62,6.55,7.05,6.54,7.50,7.59,9.71,10.73,11.33,12.40,12.66,13.18,12.32,12.54,12.10,12.07,10.13,9.64,9.29,9.88,8.86,10.33,10.41,11.42,11.93,13.14,14.53,16.28,15.50,14.34,14.99,16.92,15.62,14.42,16.43,17.61,16.25,16.28,18.74,19.46,21.00,19.47,20.40,19.36,20.53,19.89,17.78,18.65,19.55,17.31,16.35,18.60,18.96,17.49,17.77,16.50,16.79,15.40,16.82,17.77,16.23,16.65,17.61,19.12,18.24,19.07,20.26,20.29,21.79,22.04,22.35,21.98,22.15,20.89,21.80,22.73,21.56,22.19,20.90,21.80,22.23,20.43,21.33,22.93,21.47,20.16,22.54,22.91,23.16,23.29,24.03,24.36,24.53,24.23,24.88,25.75,24.38,23.89,25.44,25.56,23.56,24.45,25.14,24.89,23.24,25.03,24.76,23.91,24.29,24.92,25.40,25.61,26.24,25.75,26.28,26.38,26.67,26.72,26.47,26.80,26.41,26.04,26.97,26.52,25.51,26.20,27.14,26.12,26.07,27.21,26.43,27.47,26.38,27.29,26.65,25.43,26.19,26.22,24.95,24.51,25.34,24.28,23.16,23.10,23.76,22.01,20.07,20.71,22.52,21.58,23.10,22.92,23.94,24.66,24.55,24.22,22.44,21.82,20.57,19.61,21.60,20.68,20.78,22.10,22.76,22.45,23.42,23.98,23.82,24.23,24.80,25.18,25.44,25.86,26.06,27.63,26.86,28.13,27.53,26.01,27.02,28.03,26.73,26.32,27.07,27.78,27.80,27.28,27.12,27.00,26.18,26.04,26.46,25.92,25.11,25.55,25.71,25.08,24.32,25.43,24.79,23.81,24.40,24.90,24.83,24.96,26.43,26.05,25.28,26.52,27.25,26.31,26.36,27.54,27.82,27.07,27.46,28.50,28.69,29.01,28.12,27.50,27.42,28.36,28.86,28.35,28.71,28.80,27.87,27.72,27.08,26.86,27.28,27.05,26.57,26.37,26.95,26.28,25.66,26.13,26.41,25.48,25.94,26.78,26.57,27.68,27.75,27.26,27.89,28.84,28.52,28.09,28.86,29.34,28.84,28.80,29.38,29.63,29.28,29.68,29.21,29.58,29.14,29.04,29.38,29.20,28.97,28.68,28.66,28.09,28.40,28.34,27.68,27.80,28.14,27.77,27.20,27.27,27.90,27.27,27.09,27.50,27.46,27.04,27.52,28.13,28.53,27.76,28.04,28.94,28.88,28.21,28.57,29.04,28.66,28.27,28.88,29.30,28.66,28.81,29.24,29.30,29.01,29.39,29.19,29.05,28.83,28.07,28.08,28.19,28.37,28.50,28.80,28.17,27.96,28.29,28.32,28.03,27.89,28.26,27.84,28.09,27.55,27.17,27.50,27.36,27.61,27.65,28.19,28.82,28.66,29.42,28.89,28.50,29.15,29.41,28.83,28.97,29.57,29.64,29.14,29.42,29.84,29.55,30.03,29.66,29.66,29.40,29.37,29.50,29.29,29.16,29.18,29.26,28.96,28.78,29.14,28.96,28.61,28.74,28.85,28.62,28.73,27.74,27.11,27.21,27.06,26.99,26.26,25.67,25.05,26.38,25.08,25.67,24.76,24.35,25.38,24.94,25.46,25.67,26.24,26.92,27.60,27.59,28.01,28.55,28.68,29.19,28.73,28.42,29.18,29.25,28.70,28.81,29.55,29.37,29.06,29.34,29.78,29.32,29.40,29.74,29.99,29.47,29.71,30.03,29.80,30.07,29.96,29.93,29.69,29.56,29.78,29.67,29.42,29.48,29.71,29.49,29.24,29.44,29.58,29.18,29.10,29.44,29.17,28.58,28.94,29.38,29.09,29.03,29.44,29.49,29.13,29.65,29.83,29.65,29.39,29.95,30.01,29.56,29.77,30.17,29.98,29.63,29.85,30.19,30.04,29.91,30.12,29.58,29.86,29.59,29.69,29.87,29.73,29.55,29.73,29.88,29.61,29.44,29.86,29.45,28.99,29.16,29.59,29.58,29.78,29.16,29.60,29.22,29.34,29.60,29.35,29.29,29.40,29.82,29.85,29.61,30.02,29.85,29.74,30.16,30.15,29.87,30.02,30.22,30.29,29.87,30.16,29.89,30.12,30.08,30.17,30.07,29.79,30.08,29.82,29.70,29.78,29.80,29.94,29.56,29.68,29.28,29.14,29.38,29.27,29.47,29.42,29.49,29.52,29.78,29.96,29.97,29.65,29.89,30.09,30.02,30.05,29.88,30.00,29.61,29.34,29.74,29.93,29.64,29.57,30.03,30.04,29.54,30.07,30.08,30.09,30.02,30.03,30.26,30.09,30.08,30.38,30.39,29.99,30.21,30.43,30.14,30.21,30.12,30.20,30.08,30.10,30.16,29.96,30.00,29.67,29.74,29.93,29.75,29.36,29.09,29.15,29.57,29.39,29.60,29.71,29.79,30.00,30.06,30.00,30.12,30.29,30.21,30.19,30.32,30.41,30.38,30.26,30.39,30.45,30.36,30.40,30.47,30.22,30.22,30.43,30.44,30.13,30.24,30.43,30.21,29.97,30.15,30.20,29.86,29.67,29.67,29.61,29.53,29.67,29.48,29.85,29.90,30.10,30.10,29.96,30.19,30.20,30.22,30.13,30.26,30.45,30.28,30.21,30.48,30.43,30.32,30.50,30.54,30.29,30.38,30.53,30.31,30.21,30.49,30.42,30.16,30.21,30.38,30.19,30.04,29.92,30.03,30.15,29.53,29.70,30.09,29.96,29.86,30.01,30.07,30.17,29.82,30.09,30.09,29.98,30.36,30.46,30.48,30.14,30.18,30.41,30.34,30.03,30.24,30.35,30.12,30.05,30.15,30.11,29.95,29.83,29.89,29.67,29.91,29.32,29.81,29.86,29.87,29.76,30.00,29.89,29.52,29.77,30.00,30.08,29.80,30.12,30.02,30.13,30.34,30.17,30.33,30.36,30.04,30.20,30.41,30.09,30.03,30.29,30.28,29.86,29.95,30.15,29.98,29.64,29.38,29.67,29.65,29.39,29.65,29.80,29.52,29.41,29.77,29.60,29.31,29.32,29.72,29.37,29.43,29.69,29.67,29.70,29.18,29.84,29.91,29.73,29.64,29.61,29.92,30.08,30.20,29.86,29.61,30.06,30.06,29.53,29.60,30.02,29.60,29.30,29.50,29.62,29.13,28.71,29.46,29.25,28.86,28.69,28.35,28.43,28.12,28.09,27.72,28.41,28.82,28.30,28.23,29.09,29.04,28.53,29.15,29.34,29.15,28.98,29.44,29.45,29.21,29.48,29.55,29.82,29.91,29.80,29.96,30.21,29.85,29.46,29.78,29.91,29.16,29.17,29.62,29.15,28.76,28.73,29.19,28.80,28.45,28.93,28.85,28.49,28.48,27.74,27.64,27.89,26.76,27.85,28.29,27.26,27.68,28.65,28.29,27.85,28.54,28.76,28.43,28.75,28.88,29.01,28.76,29.37,29.23,28.27,28.43,29.24,28.80,28.13,28.45,28.78,28.96,29.10,28.79,28.79,28.66,28.52,28.50,28.59,28.38,27.84,27.50,27.53,27.24,26.53,25.98,25.53,24.81,25.15,26.21,26.22,26.91,27.67,27.43,26.74,27.36,28.09,28.37,27.42,28.59,28.69,27.64,28.33,29.02,28.50,28.30,29.16,29.13,28.79,29.17,28.57,28.72,28.34,28.15,27.92,27.54,27.67,27.22,26.80,26.33,26.52,26.37,25.66,25.55,24.48,25.65,25.05,26.40,26.01,25.76,25.70,25.69,25.53,24.92,25.55,25.88,25.99,26.98,26.67,26.31,26.76,27.56,26.94,26.98,27.97,28.27,27.81,28.50,28.25,27.91,27.99,27.81,27.15,26.70,27.30,26.78,25.98,25.87,26.25,25.36,24.64,24.49,23.93,24.74,24.12,23.66,23.78,23.19,23.50,24.62,24.26,23.36,23.53,24.51,24.63,24.63,24.50,25.22,25.22,24.91,25.79,25.95,25.76,26.57,26.73,27.32,27.00,27.96,28.17,28.22,28.20,27.47,27.33,27.96,27.52,26.90,27.59,27.33,26.38,26.09,27.07,26.61,25.68,26.19,26.60,25.53,25.21,26.19,26.03,24.92,24.84,25.93,25.21,23.98,24.69,25.77,24.28,22.29,24.23,24.80,23.46,22.41,24.53,23.98,23.15,24.14,28.99,29.57,28.64,28.71,28.90,28.52,29.02,29.10,28.12,28.32,29.21,28.82,28.48,28.53,29.17,29.05,28.20,28.52,27.78,28.34,28.29,28.63,28.41,28.01,28.51,28.75,28.64,27.95,28.36,28.17,27.80,27.50,27.55,26.99,27.75,26.88,26.73,26.38,26.82,27.14,27.31,27.94,27.81,27.67,28.80,29.04,28.02,28.70,28.66,27.76,27.97,27.09,27.42,26.78,26.98,26.60,26.96,27.14,27.76,27.73,27.67,27.12,27.19,27.30,27.79,27.09,27.20,27.17,27.55,26.83,27.29,26.67,26.24,26.09,26.12,26.07,26.19,26.21,26.09,26.53,26.78,27.15,27.75,28.26,28.57,29.11,29.30,28.45,29.37,29.05,29.06,29.69,29.71,30.04,30.23,29.94,30.26,30.21,30.34,30.08,29.75,30.12,29.96,29.69,29.63,29.51,29.34,28.96,28.98,28.99,28.45,28.10,28.43,28.36,27.58,27.54,28.32,27.56,27.23,27.52,27.69,27.01,26.91,27.55,27.48,26.72,27.10,28.01,27.22,27.10,27.89,28.14,27.86,28.02,28.44,28.25,28.10,27.87,27.70,26.94,26.82,26.18,26.37,26.34,26.52,26.60,26.14,25.87,26.56,26.49,27.13,26.84,27.61,28.18,28.21,28.76,29.48,29.05,29.57,29.60,29.04,29.71,29.39,29.90,29.85,30.21,30.39,30.20,30.14,30.09,30.12,30.37,30.28,30.56,30.35,30.58,30.57,30.38,30.49,30.16,30.42,30.52,30.09,29.95,30.40,30.24,29.92,29.97,30.18,29.90,29.65,29.67,29.71,29.87,29.84,29.82,29.62,29.78,29.34,29.66,29.35,29.62,29.61,29.67,29.64,29.80,29.95,29.99,30.06,30.22,30.26,30.52,30.51,30.21,30.22,30.56,30.36,30.13,30.26,30.15,30.29,29.98,30.16,30.02,29.92,29.88,29.61,29.44,29.68,29.69,29.26,29.39,29.67,29.50,28.92,29.27,29.61,29.17,29.12,29.61,29.54,29.73,29.99,30.11,30.08,30.38,30.10,30.01,29.80,29.82,29.44,29.58,28.90,29.26,28.85,28.63,27.55,28.08,27.38,27.41,28.08,28.32,28.42,28.11,28.64,28.09,28.69,28.61,29.29,29.65,29.15,29.57,29.21,29.68,29.32,29.52,29.26,29.41,28.98,28.59,28.06,27.88,27.51,26.85,26.72,26.57,26.96,26.91,26.64,26.99,27.63,27.94,28.07,27.95,28.45,28.56,28.49,28.15,27.86,28.03,27.75,27.58,26.98,26.94,27.04,27.10,27.78,27.52,28.56,28.08,28.86,28.74,29.38,29.01,28.78,28.23,28.32,27.06,27.08,26.09,26.49,26.09,26.23,25.92,26.55,26.53,27.39,27.56,28.23,28.21,28.82,28.36,29.33,28.97,29.05,29.62,29.07,29.48,29.26,29.58,29.40],[8.76,6.66,5.58,4.91,4.42,3.69,3.60,2.99,3.24,3.26,2.51,2.77,3.24,2.68,3.35,3.06,3.27,2.92,2.35,2.54,3.01,2.58,1.97,2.84,2.90,2.43,2.44,3.04,2.98,2.77,3.05,3.50,3.47,3.43,3.86,3.74,3.92,3.88,3.87,3.37,2.96,3.25,3.21,4.19,5.48,8.12,10.43,10.82,9.30,8.06,8.53,6.33,4.75,4.23,3.11,2.52,2.64,2.53,3.11,3.17,4.08,4.23,4.57,4.43,4.01,4.07,3.90,2.60,2.10,2.47,2.34,2.49,2.88,2.78,2.13,2.20,1.80,2.06,1.94,2.00,2.26,2.59,2.55,2.15,2.76,2.84,3.44,2.77,2.31,3.00,3.50,2.60,2.78,3.49,4.34,4.63,5.48,4.90,3.78,3.42,3.87,3.09,2.79,3.28,3.17,2.59,2.97,3.46,3.14,3.03,2.50,2.00,2.09,1.45,1.41,1.46,1.57,1.84,2.23,2.02,2.21,2.41,2.98,2.92,3.05,2.52,1.92,2.59,2.56,2.07,2.04,2.57,2.40,2.03,2.46,2.86,2.63,2.81,3.40,3.91,3.54,4.21,3.57,3.40,3.39,2.95,2.34,2.01,1.67,1.30,0.90,0.78,0.98,1.42,1.72,1.39,1.51,1.96,2.00,1.96,2.41,2.62,2.70,2.83,3.54,3.58,3.09,3.49,3.88,3.52,3.16,3.54,4.23,3.83,4.07,4.54,4.90,5.29,5.67,6.76,6.48,5.62,5.63,5.12,5.42,6.38,7.54,6.95,9.16,10.70,12.35,15.43,16.34,15.64,15.51,13.49,12.42,12.91,11.42,13.23,13.19,12.57,12.52,11.65,11.18,10.95,9.88,10.07,9.48,10.10,10.18,10.72,12.19,11.10,11.19,10.86,9.77,10.48,9.46,9.68,9.97,8.75,8.19,8.46,8.66,7.68,7.17,8.20,8.30,7.22,7.91,8.24,8.62,9.11,9.40,8.47,8.12,8.59,8.11,9.18,9.00,10.39,10.39,9.70,10.16,8.96,8.23,7.45,7.81,7.64,6.66,6.70,7.23,6.43,5.67,6.91,7.15,8.03,8.05,8.14,8.42,7.60,6.68,6.22,6.10,5.87,4.94,5.37,5.40,5.17,5.64,6.18,7.10,7.81,8.14,8.18,8.30,7.39,7.11,6.78,7.17,6.92,7.63,6.98,6.35,6.85,7.22,6.64,6.28,7.23,7.07,6.57,6.69,6.25,6.10,5.76,5.69,5.79,5.79,6.93,6.99,8.12,7.71,8.77,9.52,9.91,8.54,8.28,9.39,8.99,8.53,8.72,9.52,8.66,8.20,9.34,9.59,8.64,8.71,8.26,7.38,6.86,6.56,7.37,6.74,7.69,7.69,9.26,10.25,10.74,12.05,12.27,12.99,11.96,12.31,11.63,11.99,9.89,9.61,9.26,9.56,8.96,9.90,10.22,11.02,11.44,12.64,14.12,16.03,15.27,13.85,14.31,16.60,15.20,13.70,16.05,16.78,16.33,16.24,18.53,19.33,21.17,18.97,20.10,19.02,20.37,19.49,17.35,18.26,19.32,16.89,15.82,18.28,18.38,16.70,16.99,15.97,16.17,14.86,16.63,17.09,15.46,16.41,17.22,18.69,17.48,19.07,19.82,19.78,21.87,22.09,22.22,21.78,21.99,20.54,21.56,22.73,21.29,22.16,20.53,21.56,22.12,20.10,20.99,22.57,21.18,19.94,22.33,22.65,22.89,23.33,24.12,24.27,24.38,23.96,24.86,25.57,24.25,23.91,25.55,25.54,23.62,24.59,25.25,25.02,23.37,25.30,24.99,24.21,24.52,25.07,25.48,25.41,26.14,25.94,26.50,26.58,26.94,26.99,26.61,26.85,26.46,26.06,27.03,26.66,25.81,26.21,27.24,26.17,25.99,27.39,26.48,27.41,26.37,27.15,26.66,25.49,25.91,26.12,24.77,24.50,25.20,24.08,22.93,23.03,23.68,21.63,19.76,20.29,22.43,21.56,22.85,22.63,23.80,24.36,24.54,23.98,22.54,21.79,20.30,19.45,21.48,20.43,20.52,22.05,22.87,22.41,23.53,24.25,24.05,24.33,24.97,25.36,25.67,26.02,26.22,27.77,26.82,28.25,27.56,26.32,27.19,28.11,26.92,26.68,27.31,27.83,28.04,27.43,27.15,27.07,26.49,26.14,26.76,26.38,25.49,25.92,26.18,25.37,24.64,25.91,25.08,24.23,24.76,25.12,25.05,25.12,26.61,26.17,25.70,26.72,27.36,26.63,26.77,27.65,27.92,27.35,27.69,28.47,28.63,29.10,28.12,27.66,27.64,28.33,28.84,28.49,28.69,28.84,27.99,27.88,27.27,27.23,27.53,27.34,26.88,26.83,27.25,26.59,26.10,26.51,26.86,26.00,26.40,26.99,26.95,27.79,27.96,27.69,28.21,28.83,28.62,28.40,28.86,29.33,28.92,28.91,29.38,29.72,29.38,29.80,29.26,29.66,29.32,29.13,29.44,29.25,28.99,28.86,28.69,28.37,28.51,28.41,27.90,28.19,28.28,28.07,27.58,27.75,28.20,27.68,27.50,27.90,27.81,27.35,27.76,28.21,28.66,28.11,28.37,28.89,28.89,28.54,28.72,29.06,28.87,28.68,28.96,29.38,28.89,29.02,29.21,29.31,29.13,29.47,29.28,29.12,28.92,28.38,28.27,28.53,28.53,28.79,28.88,28.38,28.28,28.50,28.48,28.25,28.23,28.39,28.05,28.16,27.78,27.32,27.73,27.64,27.96,27.77,28.40,28.85,28.70,29.39,28.98,28.71,29.09,29.40,28.97,29.08,29.51,29.63,29.31,29.39,29.82,29.61,30.09,29.73,29.66,29.46,29.44,29.47,29.32,29.35,29.27,29.25,29.11,29.00,29.14,29.01,28.72,28.88,28.87,28.75,28.88,27.95,27.47,27.39,27.37,27.22,26.59,25.94,25.24,26.66,25.44,26.09,24.99,24.60,25.73,25.24,25.79,25.87,26.45,27.10,27.72,27.76,28.10,28.63,28.69,29.32,28.72,28.50,29.13,29.29,28.76,28.86,29.44,29.31,29.14,29.31,29.70,29.30,29.37,29.63,29.91,29.46,29.72,29.96,29.80,30.16,29.98,29.97,29.77,29.59,29.71,29.68,29.48,29.51,29.65,29.49,29.36,29.40,29.57,29.23,29.17,29.41,29.15,28.63,28.99,29.34,29.13,29.08,29.52,29.59,29.14,29.60,29.92,29.59,29.39,29.82,30.00,29.53,29.72,30.10,29.95,29.60,29.77,30.16,29.99,29.91,30.05,29.52,29.89,29.61,29.73,29.75,29.70,29.59,29.64,29.82,29.53,29.37,29.79,29.42,28.98,29.12,29.59,29.52,29.86,29.19,29.74,29.43,29.42,29.76,29.50,29.29,29.43,29.93,29.83,29.61,30.14,29.89,29.69,30.14,30.17,29.77,29.96,30.26,30.20,29.79,30.10,29.93,30.15,30.13,30.10,29.96,29.73,30.01,29.77,29.68,29.71,29.74,29.89,29.58,29.73,29.42,29.20,29.41,29.27,29.47,29.41,29.53,29.49,29.81,30.03,30.10,29.65,30.01,30.10,30.13,30.14,29.95,30.05,29.59,29.35,29.73,29.95,29.63,29.55,30.11,30.05,29.58,30.05,30.13,30.00,30.02,29.98,30.27,29.98,30.10,30.28,30.31,29.90,30.14,30.46,30.16,30.35,30.08,30.28,30.03,30.11,30.08,29.91,29.98,29.68,29.77,29.89,29.68,29.44,29.22,29.34,29.72,29.44,29.66,29.74,29.77,29.97,29.98,29.94,30.14,30.22,30.21,30.09,30.28,30.37,30.36,30.28,30.45,30.47,30.26,30.38,30.46,30.15,30.12,30.41,30.38,30.08,30.18,30.40,30.12,29.90,30.12,30.18,29.81,29.74,29.75,29.67,29.59,29.67,29.52,29.81,29.95,30.02,30.02,29.90,30.23,30.10,30.16,30.11,30.21,30.37,30.26,30.34,30.44,30.45,30.36,30.51,30.45,30.28,30.32,30.48,30.23,30.09,30.45,30.37,30.08,30.18,30.41,30.10,30.10,29.84,29.94,30.03,29.50,29.69,30.01,29.92,29.86,29.92,30.01,30.16,29.86,30.23,30.19,29.98,30.38,30.47,30.48,30.10,30.11,30.36,30.28,29.97,30.15,30.36,30.02,30.03,30.21,30.19,30.06,29.84,29.81,29.67,29.89,29.47,29.81,29.79,29.92,29.77,29.95,29.91,29.65,29.93,30.09,30.07,29.78,30.19,30.31,30.12,30.39,30.21,30.40,30.30,30.03,30.19,30.39,30.02,30.01,30.28,30.23,29.83,29.94,30.18,29.88,29.62,29.41,29.71,29.60,29.42,29.63,29.80,29.54,29.46,29.81,29.62,29.42,29.51,29.72,29.47,29.62,29.79,29.81,29.87,29.35,30.04,30.08,29.70,29.71,29.63,30.01,30.10,30.17,29.83,29.59,30.07,30.00,29.63,29.59,30.03,29.59,29.35,29.43,29.54,29.10,28.82,29.47,29.15,28.87,28.66,28.43,28.39,28.31,28.08,28.02,28.50,28.84,28.48,28.47,29.18,29.12,28.66,29.27,29.38,29.20,29.03,29.58,29.49,29.25,29.52,29.63,29.98,30.04,29.78,29.99,30.26,29.80,29.37,29.76,29.86,29.06,29.13,29.56,29.06,28.75,28.70,29.15,28.72,28.50,28.83,28.81,28.43,28.45,27.87,27.83,27.95,27.06,27.90,28.31,27.77,28.17,28.70,28.34,28.17,28.67,28.77,28.51,28.90,28.91,29.00,28.78,29.32,29.21,28.24,28.41,29.23,28.63,28.11,28.46,28.89,29.05,29.13,28.86,28.82,28.53,28.42,28.60,28.52,28.28,27.92,27.69,27.61,27.39,26.95,26.28,26.05,25.31,25.66,26.47,26.67,27.24,27.81,27.58,27.10,27.69,28.00,28.50,27.45,28.67,28.57,27.73,28.25,28.89,28.25,28.31,29.07,29.10,28.72,29.15,28.50,28.69,28.43,28.06,27.84,27.72,27.70,27.16,27.08,26.58,26.63,26.62,26.08,25.92,24.82,25.87,25.31,26.51,26.07,25.70,25.75,25.91,25.51,25.02,25.68,26.09,26.19,27.22,26.81,26.54,26.92,27.64,26.97,27.15,27.96,28.22,27.93,28.49,28.30,27.95,28.08,27.84,27.15,26.86,27.42,26.79,26.17,26.06,26.60,25.48,24.74,24.51,24.27,24.97,24.59,23.97,24.19,23.58,24.10,24.80,24.47,23.66,24.14,24.57,24.78,24.61,24.70,25.20,25.32,24.98,25.84,25.84,26.12,26.64,26.72,27.46,26.98,28.13,28.20,28.30,28.22,27.43,27.32,28.02,27.57,26.95,27.58,27.26,26.50,26.03,27.07,26.61,25.72,26.30,26.64,25.66,25.32,26.32,26.19,25.12,25.04,26.07,25.38,24.33,24.85,25.75,24.39,22.51,24.22,24.78,23.39,22.18,24.59,24.25,23.40,24.39,29.15,29.74,28.88,28.76,29.02,28.56,29.12,29.14,28.24,28.37,29.28,28.94,28.56,28.66,29.26,29.14,28.33,28.67,27.98,28.52,28.52,28.69,28.58,28.24,28.60,28.81,28.72,28.05,28.43,28.19,27.93,27.66,27.66,27.17,27.88,27.11,27.00,26.64,27.00,27.29,27.51,28.16,28.10,27.91,28.93,29.08,28.24,28.87,28.84,27.89,28.24,27.30,27.58,26.83,27.32,26.90,27.32,27.25,27.86,28.04,27.79,27.47,27.26,27.44,27.79,27.16,27.29,27.33,27.84,27.18,27.53,27.07,26.45,26.52,26.29,26.45,26.43,26.49,26.32,26.83,27.09,27.24,27.90,28.35,28.70,29.24,29.51,28.70,29.59,29.14,29.11,29.74,29.72,30.11,30.32,30.00,30.36,30.34,30.48,30.09,29.80,30.25,30.07,29.79,29.73,29.50,29.41,29.02,29.04,29.07,28.49,28.10,28.49,28.46,27.74,27.61,28.32,27.77,27.28,27.57,27.82,27.32,27.03,27.72,27.70,27.00,27.29,28.18,27.56,27.27,28.12,28.36,28.24,28.17,28.53,28.49,28.38,28.09,27.90,27.20,27.07,26.48,26.90,26.84,26.88,26.97,26.49,26.28,26.90,26.73,27.16,27.17,27.85,28.20,28.48,28.86,29.55,29.25,29.65,29.54,29.14,29.74,29.55,29.90,29.98,30.37,30.50,30.22,30.13,30.02,30.16,30.40,30.24,30.60,30.35,30.64,30.64,30.35,30.51,30.19,30.40,30.54,30.07,29.81,30.33,30.22,29.82,29.94,30.14,29.99,29.66,29.81,29.74,29.86,29.80,29.81,29.61,29.75,29.45,29.65,29.50,29.69,29.71,29.79,29.63,29.90,29.95,29.95,30.08,30.29,30.17,30.51,30.53,30.20,30.29,30.61,30.38,30.19,30.33,30.16,30.40,30.11,30.26,30.04,30.04,29.93,29.69,29.52,29.74,29.77,29.31,29.47,29.75,29.63,28.98,29.41,29.73,29.20,29.22,29.68,29.54,29.75,30.04,30.13,30.14,30.42,30.19,30.01,29.87,29.84,29.56,29.59,29.05,29.39,28.95,28.78,27.97,28.48,27.84,27.87,28.43,28.59,28.71,28.53,28.82,28.39,28.79,28.86,29.50,29.71,29.29,29.56,29.30,29.70,29.43,29.48,29.31,29.50,29.04,28.65,28.19,27.91,27.65,26.87,26.85,26.85,27.16,26.98,27.01,27.12,27.81,28.05,28.15,28.11,28.61,28.66,28.63,28.25,28.09,28.26,27.94,27.72,27.06,27.01,27.19,27.21,27.97,27.69,28.60,28.19,28.95,28.79,29.45,29.14,28.80,28.32,28.41,27.18,27.28,26.31,26.54,26.10,26.45,26.21,26.80,26.70,27.51,27.60,28.16,28.30,28.85,28.56,29.40,28.97,29.06,29.58,29.20,29.49,29.38,29.61,29.67],[8.58,6.64,5.48,4.70,4.13,3.48,3.32,2.62,3.01,3.07,2.39,2.72,3.16,2.77,3.52,3.34,3.68,3.27,2.48,2.99,3.45,2.64,2.35,3.22,3.23,2.60,2.78,3.52,3.26,2.95,3.45,3.94,3.79,3.91,4.48,4.48,4.72,4.40,4.74,4.11,3.52,3.94,3.72,4.63,5.83,8.37,10.33,10.52,9.30,8.41,8.35,6.77,5.13,4.53,3.64,2.90,3.44,3.06,3.93,3.94,4.93,5.00,5.41,5.01,4.49,4.47,4.35,3.08,2.46,2.84,2.89,3.05,3.53,3.41,2.70,2.71,2.40,2.58,2.45,2.45,2.57,2.82,2.58,2.48,3.04,3.41,3.87,3.16,2.84,3.77,3.95,3.25,3.47,4.18,5.00,5.38,6.18,5.53,4.48,4.28,4.75,3.99,3.62,4.16,4.38,3.38,3.76,4.42,4.20,3.92,3.30,2.65,2.56,2.04,2.01,1.75,1.74,1.80,2.15,2.06,2.20,2.39,3.01,3.06,3.56,2.74,2.33,3.12,3.06,2.35,2.51,3.19,2.90,2.61,3.17,3.57,3.36,3.45,4.06,4.65,4.28,4.97,4.38,4.15,4.15,3.90,3.16,2.64,2.31,1.71,1.40,1.01,0.77,0.99,1.39,1.35,1.30,1.68,1.95,1.98,2.25,2.59,2.75,2.97,3.68,3.78,3.10,3.26,3.99,3.58,3.04,3.54,4.27,3.88,3.81,4.37,4.60,5.39,5.60,6.84,6.75,5.75,5.70,5.16,5.73,6.50,7.74,7.56,9.66,11.19,12.75,15.17,16.59,15.87,15.58,13.87,12.75,13.07,11.99,13.93,13.68,13.06,12.95,12.51,12.07,11.99,10.67,11.23,10.24,10.98,10.89,11.76,12.72,12.15,12.15,12.03,10.76,11.36,10.51,10.75,10.69,9.82,9.13,9.40,9.57,8.63,7.85,8.86,9.03,7.49,8.35,8.78,9.04,9.44,9.85,8.86,8.67,9.41,9.02,10.22,10.08,11.58,11.46,10.58,11.16,9.49,9.49,8.26,8.79,8.87,7.53,7.47,8.13,7.26,6.28,7.65,7.73,8.58,8.76,8.84,9.06,8.32,7.22,6.61,6.04,6.00,5.36,5.40,5.66,5.24,6.15,6.57,7.65,8.39,8.56,8.63,8.46,7.58,7.22,6.55,7.39,7.36,7.86,6.96,6.09,6.99,7.18,6.27,5.97,7.11,6.86,6.30,6.71,6.10,6.22,5.73,5.95,6.18,6.55,7.56,7.81,8.85,8.37,9.38,10.07,10.28,9.15,8.99,9.85,9.42,8.89,9.39,9.91,8.92,8.53,9.89,9.84,8.71,8.85,8.35,7.40,6.66,6.88,7.67,7.40,8.38,8.51,10.00,11.09,11.90,12.77,13.03,13.66,12.87,12.93,12.51,12.71,10.62,10.23,9.90,10.63,9.73,10.98,10.93,12.21,12.48,13.75,15.14,16.53,15.91,14.85,15.17,17.28,15.86,14.83,16.84,17.92,16.67,16.69,19.06,19.82,21.21,19.63,20.58,19.53,20.73,20.08,18.06,19.11,19.90,17.80,16.60,18.85,19.14,17.56,17.88,16.42,16.81,15.52,16.93,17.95,16.51,16.99,17.99,19.29,18.50,19.36,20.39,20.47,22.08,22.15,22.55,22.11,22.36,20.89,21.94,22.86,21.59,22.33,20.97,21.93,22.27,20.58,21.48,23.05,21.61,20.39,22.59,23.00,23.09,23.23,23.68,24.33,24.50,24.21,24.99,25.81,24.50,24.03,25.45,25.50,23.67,24.64,25.21,24.93,23.52,25.29,24.82,24.04,24.42,24.89,25.52,25.65,26.39,25.85,26.38,26.62,26.59,26.82,26.47,26.79,26.28,26.00,26.97,26.39,25.53,26.04,27.06,26.03,26.09,27.26,26.32,27.44,26.37,27.30,26.62,25.34,26.26,26.34,24.88,24.58,25.57,24.34,23.20,23.27,23.94,22.13,20.03,20.85,22.55,21.63,23.10,22.86,23.99,24.69,24.57,24.18,22.64,21.93,20.64,19.61,21.78,20.64,21.11,22.37,23.13,22.75,23.70,24.41,24.19,24.49,25.10,25.49,25.67,26.01,26.18,27.78,26.98,28.23,27.61,26.25,27.10,28.02,26.77,26.37,27.14,27.65,27.85,27.36,27.01,26.92,26.10,25.91,26.58,26.05,25.28,25.68,26.06,25.30,24.62,25.86,25.15,24.18,24.84,25.19,24.97,25.24,26.57,26.23,25.78,26.77,27.41,26.65,26.77,27.70,27.91,27.26,27.66,28.53,28.65,29.12,28.05,27.51,27.45,28.29,28.83,28.37,28.71,28.76,27.85,27.78,27.20,26.86,27.37,27.24,26.58,26.71,27.15,26.47,25.90,26.42,26.71,25.85,26.39,26.95,26.89,27.73,27.91,27.59,28.12,28.83,28.62,28.31,28.95,29.37,28.93,28.91,29.38,29.61,29.33,29.72,29.22,29.54,29.20,29.06,29.44,29.13,28.99,28.77,28.63,28.09,28.47,28.43,27.70,27.92,28.21,27.95,27.39,27.58,28.04,27.51,27.34,27.70,27.59,27.21,27.59,28.16,28.49,27.96,28.26,28.94,28.89,28.42,28.66,29.12,28.84,28.52,28.98,29.38,28.82,28.93,29.30,29.34,29.06,29.38,29.29,29.12,28.84,28.23,28.17,28.21,28.44,28.61,28.90,28.27,28.12,28.42,28.44,28.11,28.03,28.34,27.89,28.11,27.42,27.03,27.58,27.53,27.72,27.63,28.24,28.76,28.66,29.42,28.99,28.62,29.18,29.42,28.96,29.08,29.59,29.64,29.27,29.47,29.87,29.62,30.05,29.70,29.76,29.50,29.46,29.58,29.43,29.33,29.25,29.38,29.18,28.94,29.22,29.11,28.72,28.84,28.90,28.79,28.86,27.75,27.16,27.21,27.08,26.97,26.50,25.71,25.15,26.52,25.29,25.98,25.03,24.60,25.67,25.07,25.80,25.77,26.31,26.98,27.59,27.55,28.00,28.46,28.65,29.17,28.63,28.35,29.13,29.19,28.72,28.81,29.53,29.37,29.13,29.39,29.75,29.39,29.48,29.78,29.97,29.57,29.79,30.07,29.85,30.14,30.02,29.99,29.82,29.67,29.87,29.80,29.58,29.59,29.76,29.58,29.37,29.50,29.64,29.31,29.16,29.42,29.19,28.65,28.97,29.34,29.09,29.00,29.48,29.49,29.15,29.60,29.86,29.60,29.42,29.88,30.02,29.60,29.77,30.15,30.00,29.71,29.91,30.25,30.07,30.01,30.21,29.69,29.97,29.70,29.78,29.87,29.80,29.57,29.69,29.89,29.63,29.40,29.83,29.50,29.00,29.24,29.68,29.67,29.86,29.28,29.72,29.41,29.42,29.72,29.47,29.42,29.45,29.93,29.92,29.62,30.08,29.83,29.73,30.20,30.18,29.89,30.02,30.28,30.30,29.90,30.20,30.03,30.22,30.20,30.27,30.19,29.91,30.12,29.99,29.83,29.84,29.85,30.09,29.75,29.86,29.48,29.33,29.54,29.45,29.62,29.52,29.65,29.71,29.92,30.06,30.12,29.73,30.01,30.16,30.16,30.14,30.01,30.12,29.68,29.43,29.86,30.01,29.72,29.67,30.14,30.13,29.69,30.15,30.22,30.11,30.14,30.19,30.37,30.18,30.26,30.39,30.43,30.09,30.36,30.50,30.26,30.38,30.18,30.32,30.19,30.16,30.20,30.08,30.15,29.76,29.87,30.04,29.88,29.57,29.27,29.40,29.77,29.59,29.76,29.91,29.90,30.12,30.18,30.07,30.26,30.35,30.35,30.25,30.41,30.41,30.46,30.42,30.52,30.50,30.41,30.46,30.51,30.31,30.28,30.46,30.46,30.23,30.30,30.44,30.26,30.07,30.15,30.21,29.93,29.66,29.65,29.63,29.59,29.75,29.67,30.01,30.08,30.22,30.21,30.02,30.38,30.28,30.26,30.23,30.29,30.50,30.34,30.34,30.51,30.48,30.39,30.59,30.57,30.38,30.43,30.55,30.35,30.23,30.47,30.43,30.21,30.28,30.39,30.21,30.07,29.97,30.08,30.17,29.61,29.84,30.13,30.04,30.00,30.07,30.14,30.29,29.91,30.22,30.18,30.08,30.44,30.48,30.51,30.16,30.21,30.39,30.36,30.07,30.25,30.38,30.16,30.12,30.18,30.25,30.02,29.86,29.96,29.81,30.02,29.53,29.93,29.92,30.00,29.89,30.06,29.92,29.59,29.92,30.13,30.13,29.91,30.21,30.32,30.21,30.37,30.22,30.40,30.34,30.11,30.21,30.38,30.11,30.08,30.27,30.26,29.95,29.99,30.16,30.01,29.68,29.52,29.82,29.72,29.54,29.73,29.88,29.56,29.58,29.85,29.65,29.43,29.45,29.76,29.46,29.58,29.82,29.81,29.88,29.44,30.02,30.04,29.82,29.78,29.71,30.03,30.10,30.17,29.86,29.65,30.11,30.05,29.69,29.62,30.05,29.64,29.35,29.44,29.59,29.16,28.70,29.50,29.19,28.97,28.60,28.38,28.45,28.22,28.14,27.71,28.53,28.90,28.39,28.40,29.27,29.10,28.65,29.26,29.40,29.20,29.04,29.59,29.56,29.21,29.46,29.60,29.99,30.02,29.86,29.98,30.22,29.86,29.40,29.74,29.82,29.08,29.14,29.55,29.15,28.71,28.64,29.16,28.77,28.42,28.85,28.76,28.41,28.32,27.76,27.52,27.89,26.81,27.84,28.34,27.46,27.93,28.73,28.36,28.05,28.65,28.78,28.54,28.81,28.84,29.12,28.86,29.24,29.18,28.25,28.46,29.23,28.68,28.02,28.42,28.85,29.06,29.03,28.80,28.78,28.51,28.37,28.49,28.45,28.29,27.79,27.44,27.53,27.35,26.69,26.18,25.84,25.27,25.56,26.48,26.49,27.15,27.85,27.63,26.96,27.62,28.13,28.55,27.35,28.63,28.75,27.72,28.36,28.97,28.42,28.39,29.10,29.10,28.84,29.23,28.68,28.77,28.41,28.19,27.81,27.69,27.77,27.32,27.10,26.54,26.73,26.57,25.89,25.98,24.80,26.00,25.47,26.92,26.45,26.13,26.04,26.17,25.87,25.14,25.94,26.08,26.25,27.30,26.84,26.39,26.93,27.52,26.99,27.13,27.97,28.30,28.10,28.53,28.31,28.05,28.04,27.97,27.27,27.10,27.37,26.82,26.28,26.26,26.53,25.58,25.30,24.73,24.25,25.13,24.35,23.98,23.90,23.36,23.71,24.96,24.26,23.57,23.91,24.96,24.74,24.81,24.76,25.10,25.44,25.07,25.81,25.95,26.28,26.79,26.95,27.71,27.15,28.28,28.24,28.40,28.25,27.63,27.56,28.12,27.78,27.07,27.77,27.55,26.74,26.17,27.21,26.83,25.86,26.32,26.77,25.91,25.37,26.28,26.23,25.25,24.83,26.17,25.48,24.32,24.71,25.85,24.43,22.34,24.16,24.96,23.59,22.56,24.46,24.45,23.31,24.45,28.87,29.50,28.68,28.60,28.88,28.38,29.01,29.03,28.04,28.26,29.23,28.78,28.46,28.55,29.11,29.00,28.31,28.55,27.88,28.40,28.34,28.65,28.33,27.96,28.58,28.75,28.52,27.92,28.36,28.08,27.81,27.50,27.50,26.89,27.73,26.83,26.66,26.40,26.74,27.21,27.38,28.09,27.86,27.81,28.80,29.13,28.24,28.90,28.86,27.84,28.19,27.15,27.51,26.85,27.12,26.65,27.06,27.26,27.93,27.96,27.88,27.30,27.40,27.40,27.95,27.23,27.18,27.42,27.73,26.95,27.44,26.81,26.19,26.08,26.00,25.85,26.04,26.00,26.08,26.35,26.89,27.05,27.82,28.20,28.55,29.11,29.25,28.53,29.42,29.06,29.09,29.70,29.72,30.05,30.28,29.96,30.32,30.18,30.32,30.01,29.74,30.02,29.89,29.60,29.55,29.34,29.31,28.89,28.96,28.87,28.46,27.93,28.37,28.37,27.46,27.43,28.18,27.60,27.04,27.42,27.70,26.95,26.65,27.48,27.47,26.67,27.00,27.87,27.25,27.03,27.84,28.12,27.90,28.02,28.38,28.34,28.25,27.97,27.82,26.91,26.82,26.03,26.60,26.31,26.70,26.89,25.99,26.27,26.64,26.43,27.02,26.95,27.68,28.17,28.43,28.84,29.60,29.21,29.68,29.62,29.22,29.73,29.54,29.96,29.97,30.33,30.47,30.28,30.17,30.14,30.22,30.42,30.32,30.62,30.41,30.67,30.65,30.41,30.61,30.26,30.50,30.58,30.19,29.91,30.44,30.24,29.98,29.96,30.16,29.91,29.66,29.67,29.80,29.93,29.83,29.89,29.66,29.77,29.40,29.64,29.47,29.67,29.65,29.77,29.63,29.87,29.96,30.02,30.09,30.26,30.25,30.57,30.58,30.30,30.36,30.64,30.52,30.29,30.48,30.26,30.42,30.10,30.22,30.08,29.98,29.99,29.68,29.62,29.82,29.78,29.38,29.51,29.71,29.55,29.03,29.39,29.70,29.23,29.27,29.70,29.68,29.80,30.13,30.26,30.26,30.58,30.29,30.04,29.91,29.82,29.55,29.61,29.03,29.36,28.83,28.75,27.75,28.21,27.59,27.83,28.17,28.48,28.63,28.41,28.77,28.23,28.79,28.79,29.46,29.73,29.31,29.63,29.29,29.69,29.54,29.59,29.38,29.46,29.04,28.57,28.15,27.85,27.38,26.74,26.55,26.52,26.92,26.77,26.69,26.92,27.63,27.91,27.92,27.93,28.41,28.53,28.50,28.13,27.85,28.11,27.81,27.47,26.88,26.81,26.96,27.01,27.74,27.63,28.49,28.21,28.83,28.71,29.39,28.97,28.72,28.29,28.25,27.11,27.10,26.05,26.37,25.91,26.13,25.82,26.43,26.43,27.29,27.58,28.23,28.26,28.72,28.62,29.33,28.90,29.09,29.72,29.21,29.56,29.37,29.66,29.61],[8.69,6.54,5.29,4.52,3.82,3.30,3.16,2.49,2.86,3.24,2.42,2.63,3.18,2.67,3.29,3.25,3.58,3.15,2.64,2.98,3.23,2.71,2.51,3.13,2.98,2.60,2.82,3.44,3.10,2.87,3.40,3.77,3.69,3.89,4.39,4.45,4.60,4.28,4.54,4.19,3.60,3.94,3.82,4.74,5.87,9.01,10.70,11.19,10.21,8.89,8.91,7.34,5.43,4.74,3.82,3.10,3.68,3.29,4.17,4.19,5.11,5.28,5.89,5.50,4.89,4.82,4.85,3.38,2.61,3.24,3.60,3.56,4.04,3.87,3.06,3.04,2.49,2.73,2.47,2.48,2.42,2.83,2.55,2.56,3.14,3.47,3.74,3.28,3.06,3.75,3.96,3.51,3.57,4.32,5.18,5.66,6.27,5.65,4.69,4.37,4.89,4.22,3.86,4.55,4.67,3.85,4.26,4.94,4.68,4.52,3.80,3.13,2.87,2.35,2.31,1.92,1.61,1.94,2.32,1.83,1.93,2.30,2.85,3.05,3.34,2.71,2.35,3.06,2.96,2.40,2.71,3.29,3.06,2.83,3.44,3.72,3.48,3.77,4.53,5.05,4.74,5.69,5.14,4.68,4.90,4.63,3.57,3.29,2.74,2.38,1.70,1.45,0.92,0.78,0.97,1.27,1.32,1.27,1.57,1.78,2.00,2.15,2.46,2.67,3.23,3.36,2.91,2.97,3.64,3.27,3.11,3.30,3.93,3.74,3.75,4.40,4.54,5.15,5.52,6.47,6.37,5.32,5.53,4.93,5.30,6.31,7.45,6.80,9.21,10.97,12.45,14.90,16.68,15.76,15.32,13.45,12.29,12.44,11.44,13.07,13.33,12.63,12.50,12.01,11.16,11.05,9.61,10.23,9.43,10.21,10.67,11.16,12.40,11.56,11.57,11.28,9.97,10.57,9.58,10.03,10.09,8.89,8.24,8.56,8.80,7.72,7.09,8.14,8.26,6.78,7.70,8.32,8.37,8.82,9.17,8.03,7.67,8.31,7.97,9.08,9.20,10.50,10.53,10.03,10.22,8.76,8.26,7.43,7.96,7.76,6.74,6.67,7.32,6.49,5.62,7.13,7.41,8.22,8.25,8.37,8.55,7.86,6.94,6.05,5.89,5.78,5.24,5.27,5.27,4.96,5.55,6.02,7.04,7.78,8.05,8.30,8.17,7.08,6.94,6.30,7.05,6.76,7.34,6.49,5.84,6.32,6.73,6.06,5.73,6.63,6.64,6.02,6.59,5.99,5.92,5.52,5.48,5.56,5.71,6.77,7.01,8.05,7.74,8.78,9.41,9.71,8.53,8.07,9.25,9.03,7.93,8.44,9.37,8.24,7.80,9.12,9.30,8.49,8.59,8.10,7.06,6.29,6.36,6.91,6.56,7.47,7.60,9.23,10.37,11.04,12.08,12.41,13.14,12.23,12.27,11.75,12.23,9.89,9.29,9.10,9.61,8.69,9.94,9.79,11.16,11.62,12.92,14.39,16.19,14.97,13.67,14.48,16.34,14.88,13.53,15.79,16.76,15.84,16.12,18.39,19.31,20.90,19.02,19.98,18.82,20.15,19.33,17.10,18.04,19.30,16.82,15.43,18.07,18.30,16.77,17.19,15.88,16.15,14.93,16.46,17.09,15.52,16.21,17.12,18.56,17.53,19.16,19.51,19.68,21.65,22.01,21.98,21.62,21.68,20.56,21.41,22.33,21.18,21.71,20.46,21.24,21.60,19.99,20.72,22.24,20.98,19.70,21.86,22.41,22.82,23.07,23.76,24.29,24.18,23.81,24.50,25.08,23.93,23.37,24.99,24.93,23.15,23.97,24.82,24.67,23.00,24.94,24.51,23.76,24.26,24.58,25.01,25.26,25.83,25.54,26.15,26.27,26.44,26.46,26.16,26.44,26.15,25.51,26.57,26.18,25.18,25.67,26.55,25.60,25.37,26.45,25.71,26.66,25.82,26.56,25.87,24.96,25.55,25.55,24.29,23.95,24.95,23.75,22.57,22.76,23.71,21.38,19.47,19.98,21.85,21.30,22.55,22.35,23.41,24.36,24.17,23.63,22.23,21.24,20.16,18.92,21.21,20.04,20.26,21.59,22.49,22.02,23.12,23.90,23.69,23.88,24.54,25.00,25.11,25.43,25.74,27.28,26.68,27.89,27.25,25.91,26.80,27.81,26.47,26.31,27.01,27.45,27.55,27.01,26.69,26.93,25.94,25.72,26.47,25.95,25.16,25.51,25.90,24.91,24.23,25.64,24.87,23.79,24.42,24.83,24.54,24.86,26.14,25.84,25.46,26.36,27.07,26.42,26.50,27.35,27.74,27.20,27.43,28.35,28.45,28.95,27.92,27.44,27.38,28.09,28.65,28.30,28.61,28.59,27.82,27.64,27.17,26.86,27.36,27.16,26.51,26.64,27.07,26.28,25.74,26.22,26.59,25.69,26.11,26.73,26.72,27.50,27.78,27.50,27.96,28.69,28.50,28.24,28.82,29.25,28.92,28.81,29.31,29.51,29.28,29.60,29.04,29.50,29.19,28.95,29.32,29.02,28.87,28.68,28.58,28.08,28.52,28.41,27.72,27.96,28.25,27.95,27.32,27.62,27.95,27.48,27.35,27.70,27.58,27.21,27.54,27.95,28.22,27.92,28.13,28.73,28.74,28.39,28.50,29.00,28.74,28.55,28.87,29.30,28.78,28.84,29.22,29.31,28.98,29.30,29.18,28.95,28.76,28.14,28.12,28.24,28.36,28.63,28.82,28.24,28.10,28.33,28.35,28.18,28.03,28.18,27.99,28.05,27.51,27.20,27.56,27.53,27.73,27.57,28.15,28.59,28.50,29.14,28.84,28.50,28.98,29.26,28.83,28.85,29.45,29.57,29.17,29.28,29.75,29.54,29.95,29.67,29.67,29.49,29.38,29.44,29.32,29.24,29.12,29.13,29.03,28.82,28.99,28.92,28.62,28.69,28.77,28.68,28.79,27.78,27.25,27.42,27.18,27.07,26.57,25.81,25.28,26.55,25.43,25.98,24.75,24.21,25.55,24.94,25.70,25.73,26.40,26.98,27.53,27.54,27.89,28.27,28.53,28.92,28.53,28.34,29.00,29.03,28.64,28.73,29.36,29.21,28.94,29.19,29.57,29.23,29.29,29.56,29.82,29.36,29.63,29.94,29.74,30.07,29.95,29.92,29.76,29.52,29.69,29.67,29.39,29.42,29.55,29.42,29.24,29.31,29.50,29.15,29.08,29.33,29.10,28.62,28.86,29.24,29.03,28.94,29.23,29.23,29.10,29.53,29.66,29.45,29.34,29.72,29.84,29.42,29.63,30.04,29.87,29.49,29.72,30.08,29.97,29.91,30.09,29.44,29.81,29.59,29.67,29.68,29.67,29.51,29.58,29.78,29.50,29.35,29.73,29.39,28.86,29.11,29.59,29.56,29.83,29.23,29.65,29.32,29.35,29.64,29.35,29.27,29.34,29.78,29.81,29.51,29.93,29.72,29.71,30.12,30.04,29.74,29.89,30.16,30.16,29.75,30.09,29.91,30.17,30.08,30.14,30.05,29.77,29.99,29.79,29.68,29.68,29.74,29.89,29.53,29.73,29.36,29.19,29.45,29.29,29.48,29.42,29.52,29.57,29.75,29.91,29.97,29.59,29.90,30.05,30.02,29.95,29.86,29.97,29.56,29.33,29.74,29.87,29.60,29.56,30.06,29.99,29.55,30.06,30.11,30.00,30.04,30.01,30.31,30.04,30.15,30.29,30.36,29.96,30.22,30.44,30.16,30.28,30.16,30.22,30.04,30.04,30.07,29.89,30.02,29.65,29.72,29.88,29.67,29.41,29.19,29.28,29.62,29.46,29.61,29.75,29.73,29.98,30.04,29.96,30.13,30.21,30.21,30.10,30.28,30.32,30.38,30.28,30.42,30.40,30.33,30.39,30.43,30.23,30.13,30.40,30.41,30.11,30.13,30.37,30.15,29.85,30.05,30.10,29.83,29.69,29.63,29.56,29.52,29.65,29.52,29.79,29.91,30.07,30.05,29.92,30.24,30.14,30.12,30.09,30.22,30.36,30.24,30.23,30.42,30.39,30.31,30.48,30.49,30.27,30.36,30.45,30.20,30.10,30.39,30.31,30.04,30.16,30.31,30.09,30.01,29.81,29.93,30.05,29.46,29.71,30.00,29.91,29.87,29.91,30.00,30.14,29.80,30.14,30.06,29.92,30.36,30.44,30.46,30.08,30.07,30.31,30.28,29.93,30.12,30.28,30.00,29.95,30.09,30.11,29.88,29.76,29.80,29.64,29.85,29.43,29.78,29.74,29.80,29.75,29.92,29.78,29.48,29.78,30.00,29.99,29.75,30.00,30.22,30.04,30.27,30.13,30.29,30.26,29.98,30.10,30.30,29.99,29.96,30.17,30.20,29.84,29.88,30.06,29.92,29.57,29.34,29.67,29.54,29.36,29.58,29.76,29.43,29.44,29.70,29.54,29.28,29.37,29.63,29.31,29.45,29.63,29.65,29.67,29.24,29.81,29.83,29.44,29.55,29.46,29.81,29.92,30.03,29.73,29.48,29.99,29.95,29.50,29.42,29.90,29.55,29.19,29.34,29.50,29.01,28.55,29.36,29.06,28.79,28.34,28.16,28.14,28.06,27.92,27.71,28.43,28.68,28.24,28.38,29.06,28.95,28.47,29.18,29.26,29.07,28.93,29.43,29.34,29.06,29.30,29.39,29.75,29.82,29.63,29.85,30.12,29.68,29.30,29.59,29.69,28.98,28.98,29.32,29.00,28.53,28.49,28.94,28.54,28.15,28.68,28.57,28.21,28.17,27.51,27.45,27.62,26.71,27.57,28.15,27.36,27.84,28.50,28.13,27.71,28.45,28.64,28.31,28.59,28.71,28.80,28.61,29.08,28.88,28.09,28.26,28.91,28.51,27.79,28.18,28.47,28.71,28.85,28.71,28.66,28.39,28.23,28.46,28.40,28.15,27.74,27.47,27.34,27.03,26.51,25.85,25.60,25.01,25.29,26.18,26.24,26.75,27.41,27.21,26.64,27.33,27.83,28.33,27.01,28.50,28.48,27.48,28.18,28.83,28.23,28.24,29.01,28.88,28.51,29.04,28.37,28.54,28.32,27.87,27.56,27.49,27.49,26.97,26.71,26.28,26.33,26.21,25.56,25.56,24.48,25.80,25.29,26.78,26.30,26.04,26.05,26.03,25.53,24.77,25.76,25.82,25.93,27.11,26.54,26.20,26.70,27.28,26.76,26.80,27.83,27.93,27.69,28.29,28.07,27.61,27.65,27.53,26.88,26.66,27.03,26.53,25.87,25.76,26.25,25.34,24.74,24.50,23.98,24.97,24.29,23.94,23.94,23.14,23.56,24.74,23.60,23.04,23.53,24.10,24.12,24.33,24.23,24.50,24.77,24.47,25.37,25.36,25.86,26.21,26.39,27.29,26.74,28.32,28.11,28.21,27.97,27.16,27.13,27.86,27.29,26.59,27.39,27.08,26.18,25.68,26.97,26.42,25.30,25.67,26.45,25.52,24.65,25.70,25.80,24.90,24.37,25.75,25.33,24.02,24.38,25.40,24.28,22.33,24.03,24.60,23.22,22.10,24.38,24.09,23.13,24.25,28.89,29.45,28.67,28.67,28.90,28.46,29.01,29.05,28.12,28.28,29.15,28.73,28.22,28.43,29.10,28.93,28.27,28.46,27.85,28.33,28.26,28.60,28.41,28.12,28.57,28.74,28.69,28.10,28.41,28.14,27.94,27.67,27.68,27.17,27.82,27.13,27.08,26.71,27.10,27.42,27.84,28.26,28.09,28.05,28.79,28.99,28.55,28.84,28.80,28.04,28.41,27.53,27.81,26.93,27.51,26.85,27.26,27.40,28.07,28.12,28.01,27.47,27.57,27.71,28.14,27.44,27.56,27.67,28.00,27.29,27.71,27.16,26.64,26.49,26.25,26.16,26.29,26.17,26.24,26.37,26.97,27.04,27.66,28.14,28.42,28.99,29.18,28.36,29.29,29.01,28.95,29.62,29.66,29.92,30.11,29.87,30.11,30.10,30.19,29.96,29.63,29.95,29.85,29.56,29.60,29.33,29.30,28.92,28.98,28.76,28.47,28.12,28.41,28.34,27.44,27.60,28.25,27.65,27.05,27.48,27.78,27.02,26.81,27.56,27.57,26.77,27.18,27.97,27.43,27.22,27.97,28.16,28.10,28.17,28.46,28.47,28.35,28.12,28.10,27.19,26.98,26.21,26.75,26.60,26.59,26.88,26.24,26.32,26.81,26.70,27.21,27.18,27.93,28.48,28.46,28.93,29.54,29.31,29.64,29.64,29.28,29.81,29.56,29.90,29.91,30.23,30.38,30.21,30.13,30.04,30.14,30.36,30.25,30.55,30.32,30.56,30.56,30.33,30.45,30.19,30.35,30.44,30.13,29.88,30.25,30.17,29.94,29.89,30.04,29.93,29.67,29.59,29.65,29.79,29.79,29.79,29.64,29.71,29.31,29.54,29.34,29.64,29.61,29.67,29.35,29.78,29.93,29.99,30.06,30.20,30.17,30.49,30.49,30.23,30.26,30.52,30.35,30.20,30.32,30.14,30.35,30.01,30.08,29.96,29.87,29.85,29.58,29.52,29.72,29.69,29.26,29.42,29.66,29.45,28.86,29.22,29.60,29.12,29.13,29.58,29.60,29.72,30.02,30.12,30.13,30.31,30.18,29.95,29.85,29.79,29.49,29.49,28.87,29.34,28.79,28.79,27.76,28.16,27.71,27.83,28.09,28.46,28.63,28.47,28.79,28.29,28.73,28.80,29.48,29.70,29.25,29.53,29.27,29.64,29.53,29.58,29.35,29.43,29.11,28.63,28.33,28.14,27.59,26.90,26.86,26.85,27.21,26.97,26.95,27.10,27.63,27.96,28.00,28.06,28.48,28.58,28.42,28.23,28.05,28.16,27.88,27.59,27.02,26.94,27.11,27.10,27.73,27.57,28.44,28.08,28.78,28.59,29.22,28.58,28.38,28.19,28.27,27.05,27.15,26.15,26.54,26.16,26.41,26.07,26.63,26.73,27.47,27.81,28.35,28.44,28.76,28.76,29.34,29.00,29.15,29.63,29.26,29.53,29.37,29.58,29.51],[8.51,6.30,5.06,4.49,3.70,3.17,2.93,2.36,2.62,2.89,2.18,2.56,2.98,2.67,3.26,3.29,3.59,3.11,2.56,3.08,3.31,2.52,2.49,3.11,2.97,2.41,2.78,3.31,2.89,2.70,3.23,3.51,3.21,3.55,3.91,4.02,4.32,4.01,4.51,4.02,3.46,4.02,3.89,4.53,5.68,8.36,10.27,10.84,9.43,8.36,8.58,6.82,5.19,4.77,3.78,3.13,3.55,3.27,3.99,3.84,4.76,4.78,5.27,4.95,4.37,4.21,4.14,2.83,2.21,2.87,3.07,3.26,3.57,3.63,2.93,3.14,2.57,2.85,2.54,2.60,2.53,2.93,2.62,2.65,3.34,3.73,4.02,3.53,3.33,4.01,4.00,3.58,3.85,4.40,5.20,5.64,6.30,5.69,4.80,4.47,4.88,4.26,3.99,4.55,4.62,3.92,4.20,4.86,4.40,4.11,3.54,3.04,2.98,2.39,2.38,1.98,1.92,1.95,2.26,1.98,1.90,2.54,3.08,3.22,3.76,2.96,2.45,3.39,3.30,2.56,3.04,3.55,3.37,3.09,3.48,3.88,3.74,3.87,4.52,5.08,4.72,5.55,4.91,4.64,4.55,4.24,3.58,3.04,2.83,2.30,2.02,1.63,1.24,0.85,0.76,0.93,1.18,1.31,1.28,1.51,1.82,1.82,2.02,2.46,3.02,3.26,2.77,2.83,3.58,3.17,2.77,3.24,3.82,3.51,3.55,4.05,4.50,5.07,5.32,6.32,6.32,5.35,5.47,4.95,5.22,6.06,7.31,7.15,9.15,10.86,12.40,14.57,15.95,15.34,14.78,13.39,12.32,12.60,11.32,13.14,13.11,12.38,12.22,12.02,11.02,11.08,9.73,10.22,9.30,9.90,10.07,10.80,11.89,11.39,11.20,11.25,10.02,10.53,9.72,9.96,9.99,9.13,8.43,8.64,8.78,7.96,7.26,7.94,8.16,6.83,7.49,8.10,8.08,8.51,8.90,7.99,7.78,8.56,8.23,9.29,9.26,10.75,10.76,9.94,10.48,8.94,8.69,7.61,8.32,8.13,7.01,7.11,7.77,6.70,5.92,7.21,7.33,8.05,8.39,8.40,8.35,7.72,6.91,6.11,5.63,5.58,5.12,4.99,5.11,4.96,5.70,6.27,7.19,7.87,8.25,8.29,8.07,7.18,6.51,6.09,6.91,6.82,7.26,6.62,5.81,6.31,6.67,5.97,5.61,6.39,6.57,5.75,6.34,5.52,5.70,5.33,5.37,5.59,5.97,7.05,7.27,8.38,7.81,8.96,9.34,9.67,8.57,8.32,9.27,8.86,8.12,8.45,9.19,8.14,7.74,8.95,9.03,7.89,8.07,7.68,6.82,6.12,6.14,6.96,6.71,7.68,7.83,9.25,10.36,10.99,11.91,12.07,12.80,12.09,11.88,11.57,11.64,9.83,9.22,8.97,9.49,8.79,10.07,10.00,11.31,11.86,13.06,14.55,16.04,15.34,14.24,14.88,16.99,15.48,14.82,16.78,17.59,16.73,16.94,18.93,19.88,21.16,19.51,20.36,19.36,20.58,19.89,18.05,18.80,19.87,17.93,16.58,18.70,19.14,17.42,17.60,16.19,16.55,15.61,17.03,17.68,16.49,16.98,17.85,19.39,18.60,19.39,20.24,20.29,22.09,22.18,22.41,21.96,22.31,21.00,21.83,22.77,21.66,22.34,20.77,21.80,22.32,20.67,21.30,22.84,21.57,20.42,22.52,22.93,23.41,23.51,23.85,24.36,24.52,24.45,25.00,25.70,24.40,23.85,25.43,25.34,23.52,24.42,25.04,24.60,23.16,24.97,24.56,23.69,24.40,24.60,25.25,25.41,26.03,25.83,26.15,26.30,26.61,26.55,26.34,26.41,26.08,25.72,26.67,26.21,25.33,26.01,26.85,25.99,26.15,27.06,26.19,27.14,26.07,27.07,26.59,25.28,25.89,26.17,24.79,24.30,25.45,24.35,23.01,23.20,23.88,21.98,20.08,20.54,22.28,21.57,23.02,22.63,23.71,24.38,24.37,24.02,22.48,21.72,20.33,19.40,21.27,20.49,20.76,21.90,22.68,22.41,23.33,23.95,23.98,24.23,24.77,25.17,25.40,25.77,26.03,27.47,26.72,27.96,27.52,26.03,26.89,27.85,26.68,26.13,27.04,27.53,27.61,26.96,26.81,26.80,25.84,25.73,26.47,25.93,25.12,25.39,25.88,24.91,24.13,25.56,24.89,23.82,24.38,25.02,24.90,24.88,26.32,25.99,25.51,26.61,27.17,26.38,26.53,27.53,27.74,27.12,27.43,28.38,28.46,28.85,27.99,27.45,27.36,28.14,28.62,28.28,28.59,28.47,27.80,27.57,27.14,26.76,27.28,27.08,26.51,26.47,27.03,26.27,25.54,26.22,26.65,25.69,26.17,26.84,26.89,27.57,27.85,27.55,28.03,28.74,28.53,28.30,28.79,29.21,28.88,28.81,29.18,29.40,29.20,29.46,29.05,29.34,29.12,28.94,29.21,29.01,28.79,28.65,28.48,28.07,28.44,28.30,27.65,27.97,28.13,27.90,27.30,27.54,28.03,27.54,27.35,27.73,27.66,27.28,27.70,28.22,28.46,28.02,28.33,28.82,28.79,28.45,28.63,28.96,28.69,28.52,28.82,29.13,28.77,28.86,29.06,29.16,28.96,29.30,29.19,28.97,28.70,28.18,28.16,28.19,28.27,28.59,28.78,28.25,28.19,28.38,28.44,28.23,28.20,28.28,27.99,28.26,27.68,27.36,27.81,27.74,27.88,27.80,28.34,28.78,28.69,29.33,28.90,28.59,29.07,29.29,28.89,29.00,29.44,29.50,29.18,29.36,29.68,29.51,29.88,29.55,29.59,29.32,29.34,29.44,29.29,29.31,29.20,29.24,29.07,28.90,29.14,29.06,28.76,28.85,28.91,28.78,28.88,28.15,27.55,27.52,27.36,27.36,26.66,25.97,25.38,26.70,25.43,25.95,25.04,24.46,25.66,25.24,25.78,26.08,26.55,27.27,27.80,27.91,28.17,28.63,28.79,29.16,28.75,28.53,29.18,29.16,28.73,28.97,29.43,29.30,29.10,29.30,29.63,29.28,29.40,29.65,29.82,29.46,29.74,29.93,29.76,29.99,29.94,29.85,29.74,29.58,29.73,29.65,29.46,29.54,29.62,29.54,29.35,29.44,29.61,29.30,29.16,29.46,29.31,28.75,28.99,29.41,29.24,29.06,29.52,29.49,29.18,29.64,29.79,29.56,29.43,29.83,29.91,29.54,29.79,30.06,29.88,29.58,29.82,30.16,29.91,29.86,30.04,29.52,29.91,29.64,29.76,29.77,29.76,29.59,29.66,29.83,29.62,29.44,29.74,29.51,29.12,29.28,29.67,29.61,29.84,29.32,29.74,29.45,29.48,29.76,29.53,29.42,29.50,29.89,29.89,29.66,30.00,29.80,29.82,30.16,30.11,29.87,30.00,30.22,30.23,29.85,30.11,29.99,30.19,30.14,30.15,30.03,29.77,30.00,29.75,29.68,29.69,29.74,29.92,29.62,29.74,29.39,29.30,29.49,29.38,29.56,29.45,29.55,29.54,29.82,29.95,29.99,29.62,29.93,30.07,30.08,30.08,29.95,30.03,29.64,29.45,29.84,29.95,29.65,29.69,30.07,30.00,29.63,30.06,30.10,29.98,30.09,29.95,30.25,30.01,30.19,30.26,30.31,29.95,30.25,30.41,30.21,30.29,30.13,30.20,30.04,30.01,30.04,29.91,30.02,29.68,29.75,29.88,29.72,29.40,29.21,29.33,29.67,29.51,29.73,29.82,29.82,29.98,30.02,29.91,30.17,30.18,30.25,30.10,30.29,30.29,30.37,30.35,30.39,30.37,30.31,30.35,30.41,30.18,30.13,30.36,30.34,30.07,30.15,30.30,30.10,29.88,30.02,30.06,29.83,29.63,29.59,29.58,29.53,29.70,29.61,29.88,30.00,30.06,30.00,29.94,30.27,30.09,30.08,30.10,30.16,30.38,30.20,30.19,30.38,30.37,30.28,30.47,30.48,30.28,30.27,30.43,30.20,30.06,30.34,30.27,30.07,30.15,30.26,30.06,29.99,29.86,29.92,30.02,29.50,29.78,29.96,29.97,29.96,29.94,29.96,30.18,29.85,30.05,30.04,29.96,30.31,30.31,30.38,30.02,30.02,30.23,30.16,29.92,30.08,30.22,30.00,29.95,29.99,30.07,29.84,29.78,29.82,29.66,29.86,29.47,29.80,29.72,29.91,29.83,29.84,29.76,29.56,29.83,29.97,29.99,29.76,30.07,30.14,30.02,30.18,30.07,30.21,30.13,29.99,29.99,30.17,29.92,29.97,30.05,30.02,29.76,29.82,29.92,29.79,29.51,29.33,29.59,29.54,29.35,29.61,29.67,29.38,29.44,29.73,29.41,29.20,29.33,29.53,29.16,29.42,29.57,29.61,29.69,29.29,29.80,29.79,29.60,29.61,29.53,29.83,29.85,29.93,29.68,29.43,29.82,29.72,29.50,29.31,29.74,29.42,29.11,29.15,29.28,29.08,28.57,29.27,28.99,28.69,28.27,28.10,28.26,28.09,27.98,27.63,28.40,28.66,28.27,28.16,29.01,28.81,28.33,28.91,29.11,28.85,28.79,29.33,29.26,28.92,29.22,29.40,29.71,29.83,29.66,29.74,29.94,29.55,29.14,29.37,29.44,28.82,28.83,29.17,28.79,28.41,28.40,28.81,28.49,28.17,28.52,28.49,28.15,28.19,27.69,27.57,27.79,26.80,27.61,28.18,27.38,27.76,28.46,28.06,27.82,28.30,28.47,28.29,28.58,28.48,28.73,28.60,28.93,28.85,28.02,28.21,28.91,28.32,27.84,28.22,28.57,28.77,28.54,28.47,28.39,28.24,28.26,28.49,28.34,28.14,27.95,27.64,27.67,27.32,26.79,26.25,25.93,25.05,25.44,26.25,26.21,26.97,27.64,27.32,26.62,27.23,27.82,28.29,27.33,28.29,28.35,27.45,28.15,28.66,28.17,28.12,28.91,28.82,28.65,28.92,28.44,28.61,28.14,27.90,27.71,27.42,27.63,27.12,26.85,26.48,26.57,26.35,25.65,25.74,24.67,25.91,25.42,26.75,26.12,25.80,25.90,26.07,25.66,25.08,25.94,25.96,26.04,27.02,26.65,26.25,26.76,27.43,26.98,26.89,27.74,28.01,27.73,28.32,28.01,27.69,27.77,27.63,27.07,26.77,27.09,26.56,26.13,26.04,26.22,25.30,24.72,24.82,24.25,25.17,24.23,24.05,23.89,23.41,23.60,24.92,23.95,23.39,23.81,24.50,24.58,24.73,24.39,24.68,25.37,24.94,25.69,25.63,26.21,26.50,26.74,27.39,26.88,28.04,27.95,28.09,27.92,27.32,27.30,27.87,27.41,26.78,27.49,27.11,26.51,25.93,26.86,26.35,25.56,25.94,26.39,25.46,24.90,26.04,25.76,24.92,24.64,25.82,25.03,24.16,24.57,25.30,24.44,22.21,23.84,24.63,23.38,22.25,24.40,24.41,23.37,24.55,28.89,29.50,28.66,28.65,28.82,28.43,28.91,28.94,28.22,28.26,29.11,28.72,28.40,28.53,29.05,28.90,28.29,28.52,27.94,28.41,28.32,28.69,28.45,28.03,28.59,28.80,28.69,28.03,28.49,28.21,27.97,27.64,27.64,27.06,27.76,26.99,26.69,26.40,26.79,27.31,27.55,28.20,28.01,27.87,28.86,29.11,28.32,28.92,28.89,27.96,28.26,27.28,27.82,26.63,27.23,26.62,27.13,27.12,27.74,27.82,27.71,27.21,27.34,27.51,28.00,27.21,27.21,27.41,27.96,27.19,27.57,26.98,26.12,26.10,26.02,25.86,26.14,26.15,26.21,26.64,27.03,27.01,27.80,28.14,28.61,28.95,29.20,28.51,29.30,29.00,29.02,29.67,29.67,30.02,30.20,29.92,30.19,30.13,30.20,29.87,29.59,29.93,29.67,29.52,29.42,29.26,29.21,28.76,28.93,28.92,28.49,27.85,28.39,28.55,27.56,27.64,28.34,27.68,27.15,27.52,27.81,27.03,26.54,27.59,27.56,26.58,27.13,27.96,27.17,27.06,27.88,28.19,28.02,28.04,28.45,28.45,28.32,28.09,27.98,27.06,26.84,26.09,26.61,26.28,26.59,26.67,25.93,26.01,26.55,26.22,26.98,26.91,27.78,28.19,28.60,28.90,29.63,29.29,29.67,29.63,29.27,29.74,29.56,29.98,29.97,30.32,30.40,30.22,30.15,30.12,30.16,30.33,30.24,30.54,30.33,30.59,30.56,30.33,30.49,30.24,30.35,30.47,30.11,29.99,30.29,30.18,29.98,29.94,30.14,29.93,29.72,29.80,29.82,29.91,29.82,29.84,29.71,29.78,29.52,29.66,29.39,29.58,29.50,29.76,29.42,29.87,29.91,30.01,30.08,30.19,30.21,30.46,30.48,30.30,30.32,30.56,30.46,30.28,30.44,30.19,30.37,30.00,30.16,30.00,29.96,29.93,29.69,29.64,29.83,29.73,29.36,29.53,29.66,29.50,28.93,29.25,29.57,29.09,29.18,29.60,29.62,29.77,30.05,30.20,30.22,30.44,30.19,30.01,29.90,29.84,29.61,29.48,29.01,29.29,28.77,28.69,27.58,28.13,27.55,27.49,27.95,28.28,28.39,28.25,28.71,28.30,28.81,28.80,29.40,29.59,29.27,29.68,29.38,29.67,29.53,29.59,29.38,29.55,29.13,28.72,28.25,27.91,27.55,26.60,26.68,26.50,27.05,26.88,26.68,26.96,27.51,27.83,27.89,28.00,28.43,28.51,28.54,28.13,27.95,28.15,27.87,27.56,26.91,26.85,27.05,27.10,27.69,27.69,28.33,28.08,28.69,28.53,29.14,28.41,28.35,28.22,28.15,27.13,27.17,26.07,26.49,26.08,26.20,25.93,26.46,26.48,27.16,27.54,28.20,28.40,28.87,28.75,29.40,29.02,29.10,29.60,29.19,29.54,29.34,29.68,29.61],[8.37,6.17,4.77,4.25,3.67,3.09,2.97,2.48,2.74,2.90,2.16,2.49,3.02,2.47,3.11,3.00,3.14,2.72,2.24,2.44,2.71,2.12,2.03,2.39,2.31,1.86,2.23,2.71,2.28,2.40,2.61,2.89,2.81,3.10,3.29,3.46,3.52,3.41,3.63,3.44,2.85,3.28,3.29,4.07,5.33,8.26,9.93,10.75,9.29,8.32,8.68,6.56,4.77,4.35,3.36,2.51,2.98,2.60,3.35,3.18,4.03,4.33,4.86,4.56,4.10,3.99,3.96,2.56,1.93,2.58,2.72,2.93,3.07,3.02,2.41,2.48,2.10,2.35,2.19,2.35,2.44,2.84,2.60,2.57,3.09,3.52,3.85,3.40,3.23,3.71,3.89,3.35,3.49,4.14,4.94,5.27,5.96,5.31,4.47,4.17,4.25,3.80,3.55,3.92,3.88,3.34,3.67,4.16,3.80,3.70,3.05,2.62,2.54,2.15,2.22,1.89,1.90,1.98,2.29,2.10,2.02,2.44,2.82,3.04,3.28,2.66,2.43,3.14,3.00,2.62,2.78,3.35,3.13,2.82,3.30,3.57,3.41,3.56,4.19,4.77,4.36,5.25,4.54,4.44,4.36,3.90,3.30,2.77,2.60,2.10,1.89,1.46,1.28,1.20,0.88,0.77,0.87,1.15,1.19,1.10,1.39,1.65,1.76,1.96,2.59,2.68,2.25,2.49,3.07,2.76,2.39,2.98,3.38,3.13,3.34,3.83,4.26,4.73,4.83,6.00,5.79,4.88,4.90,4.62,4.70,5.66,6.77,6.29,8.39,10.17,11.88,14.54,15.88,14.96,14.56,13.03,11.57,11.81,10.26,12.35,12.02,11.41,11.60,10.78,10.05,9.81,8.69,9.16,8.54,9.07,9.29,9.70,11.08,10.17,10.25,10.11,9.02,9.54,8.66,9.08,9.20,8.06,7.40,7.81,7.87,6.78,6.52,7.32,7.32,6.09,6.96,7.65,7.63,8.05,8.31,7.37,6.97,7.64,7.10,7.99,8.16,9.69,9.63,9.00,9.30,8.05,7.42,6.75,7.27,6.89,5.93,6.05,6.60,5.66,5.11,6.40,6.70,7.44,7.45,7.55,7.63,7.14,6.20,5.35,5.37,5.15,4.57,4.74,4.66,4.56,4.91,5.65,6.57,7.08,7.30,7.51,7.39,6.45,6.19,5.75,6.46,6.21,6.82,6.10,5.44,5.67,6.25,5.73,5.43,6.06,6.43,5.55,6.10,5.12,5.70,5.04,4.71,5.00,5.02,6.15,6.44,7.52,6.98,8.14,8.61,9.01,7.78,7.59,8.62,8.24,7.33,7.92,8.63,7.64,7.12,8.59,8.67,7.45,7.68,7.44,6.64,5.87,5.66,6.15,5.70,6.87,6.81,8.29,9.33,9.88,11.17,11.09,11.98,11.07,11.15,10.69,10.90,9.13,8.54,8.29,8.48,7.82,8.93,8.78,9.93,10.58,11.87,13.39,15.33,14.67,13.10,13.98,16.37,14.76,13.83,15.92,17.04,15.93,16.17,18.35,19.42,20.99,19.07,19.98,18.94,20.15,19.37,17.19,18.11,19.20,17.00,15.57,17.94,18.48,16.58,16.71,15.29,15.90,14.70,16.37,17.18,15.75,16.39,17.36,18.87,17.83,18.98,19.86,19.82,21.71,21.96,21.94,21.52,21.94,20.24,21.45,22.44,20.93,21.75,20.38,21.24,21.77,19.97,20.82,22.44,21.09,19.86,22.15,22.52,22.96,23.25,23.68,24.11,24.27,24.11,24.56,25.35,24.00,23.56,25.19,25.22,23.05,24.22,24.92,24.41,22.84,24.95,24.55,23.69,24.21,24.65,25.21,25.41,26.03,25.82,26.05,26.17,26.57,26.67,26.36,26.52,26.08,25.68,26.72,26.26,25.24,25.99,26.94,25.90,25.98,26.94,26.17,27.16,26.10,27.02,26.32,24.96,25.84,25.92,24.50,24.21,25.05,23.96,22.66,22.75,23.62,21.57,19.61,20.17,22.00,21.31,22.55,22.27,23.43,24.17,24.28,23.74,22.09,21.48,19.89,18.93,21.06,19.97,20.32,21.65,22.33,21.94,23.03,23.80,23.59,23.81,24.63,24.96,25.15,25.51,25.88,27.37,26.68,27.97,27.26,25.94,26.93,27.86,26.71,26.20,27.20,27.65,27.84,27.06,26.82,26.87,25.87,25.70,26.52,25.88,24.95,25.48,25.80,24.83,24.12,25.49,24.75,23.60,24.20,24.77,24.53,24.71,26.16,25.90,25.25,26.47,27.10,26.38,26.50,27.47,27.79,27.17,27.46,28.36,28.51,28.90,28.10,27.54,27.42,28.24,28.69,28.34,28.62,28.63,27.83,27.65,27.00,26.78,27.41,27.14,26.42,26.52,27.10,26.20,25.63,26.25,26.61,25.56,26.00,26.78,26.67,27.67,27.75,27.49,28.00,28.68,28.50,28.25,28.85,29.25,28.90,28.82,29.25,29.48,29.29,29.61,29.02,29.46,29.20,28.93,29.30,29.04,28.78,28.58,28.54,28.00,28.41,28.32,27.56,27.88,28.15,27.84,27.24,27.48,27.96,27.42,27.19,27.66,27.57,27.08,27.58,28.08,28.37,27.90,28.16,28.82,28.78,28.35,28.54,28.98,28.76,28.44,28.79,29.23,28.65,28.82,29.09,29.22,29.01,29.17,29.11,28.93,28.73,28.10,28.03,28.04,28.26,28.49,28.74,28.11,28.02,28.30,28.22,28.04,27.97,28.13,27.75,27.95,27.43,27.05,27.48,27.44,27.69,27.55,28.16,28.68,28.49,29.23,28.81,28.44,28.88,29.29,28.82,28.86,29.39,29.54,29.12,29.19,29.69,29.53,29.95,29.59,29.54,29.34,29.28,29.34,29.28,29.20,29.13,29.09,28.94,28.78,28.94,28.85,28.49,28.61,28.63,28.63,28.65,27.81,27.27,27.09,27.12,27.03,26.48,25.74,25.04,26.46,25.31,25.75,24.66,24.12,25.41,24.84,25.49,25.60,26.31,26.99,27.51,27.55,27.90,28.35,28.51,28.99,28.54,28.15,28.94,29.07,28.49,28.65,29.23,29.17,28.89,29.07,29.52,29.13,29.22,29.49,29.81,29.32,29.60,29.86,29.74,30.08,29.86,29.87,29.72,29.50,29.59,29.56,29.35,29.39,29.47,29.38,29.15,29.22,29.40,29.02,28.90,29.17,29.02,28.48,28.71,29.09,28.99,28.84,29.27,29.38,28.96,29.43,29.65,29.42,29.22,29.62,29.86,29.35,29.55,29.93,29.78,29.40,29.66,30.06,29.87,29.82,29.97,29.32,29.81,29.55,29.60,29.59,29.58,29.35,29.46,29.66,29.37,29.15,29.57,29.25,28.81,28.97,29.41,29.38,29.70,29.09,29.60,29.25,29.27,29.56,29.27,29.11,29.26,29.73,29.71,29.45,29.90,29.71,29.55,29.99,30.00,29.68,29.80,30.12,30.10,29.67,30.01,29.82,30.07,30.02,30.02,29.91,29.63,29.87,29.61,29.57,29.57,29.62,29.75,29.45,29.61,29.29,29.10,29.32,29.14,29.40,29.25,29.37,29.43,29.71,29.83,29.87,29.48,29.83,29.95,29.98,29.96,29.80,29.88,29.47,29.22,29.66,29.82,29.47,29.46,29.99,29.86,29.43,29.86,29.98,29.89,29.86,29.81,30.19,29.87,30.00,30.17,30.18,29.77,30.07,30.35,30.06,30.26,29.99,30.19,29.90,29.98,29.98,29.76,29.94,29.63,29.73,29.74,29.56,29.32,29.05,29.20,29.55,29.36,29.57,29.63,29.63,29.77,29.85,29.76,29.98,30.04,30.12,29.93,30.16,30.23,30.32,30.20,30.31,30.32,30.19,30.26,30.36,30.10,29.98,30.31,30.26,29.93,30.02,30.26,30.01,29.70,29.98,30.02,29.76,29.58,29.55,29.47,29.40,29.59,29.40,29.67,29.79,29.88,29.86,29.75,30.14,30.00,29.97,29.96,30.01,30.25,30.11,30.18,30.30,30.29,30.26,30.38,30.36,30.15,30.15,30.33,30.10,29.94,30.28,30.23,29.91,30.06,30.23,29.99,29.95,29.76,29.77,29.93,29.33,29.59,29.82,29.78,29.74,29.78,29.89,30.06,29.72,30.11,30.07,29.86,30.22,30.26,30.29,29.93,29.90,30.18,30.11,29.75,30.01,30.20,29.89,29.87,30.02,30.03,29.82,29.69,29.66,29.52,29.71,29.26,29.69,29.62,29.75,29.64,29.72,29.69,29.41,29.71,29.98,29.91,29.56,30.04,30.18,29.90,30.18,30.06,30.18,30.06,29.83,29.93,30.15,29.80,29.81,30.03,30.01,29.64,29.72,29.96,29.72,29.38,29.20,29.47,29.42,29.14,29.43,29.55,29.24,29.27,29.58,29.32,29.07,29.16,29.45,29.11,29.32,29.54,29.58,29.67,29.17,29.81,29.85,29.50,29.50,29.40,29.83,29.82,29.90,29.53,29.28,29.80,29.69,29.34,29.19,29.73,29.31,28.95,29.00,29.27,28.88,28.42,29.20,28.85,28.63,28.29,27.96,28.02,27.88,27.73,27.56,28.13,28.46,28.09,27.99,28.84,28.70,28.30,28.86,28.99,28.70,28.63,29.22,29.12,28.82,29.15,29.29,29.68,29.85,29.56,29.68,29.94,29.46,28.94,29.39,29.41,28.62,28.64,29.11,28.71,28.26,28.23,28.74,28.38,28.02,28.48,28.43,28.01,28.05,27.41,27.24,27.44,26.38,27.39,27.97,27.13,27.67,28.30,27.87,27.66,28.23,28.33,28.05,28.49,28.34,28.63,28.40,28.91,28.77,27.77,27.93,28.88,28.19,27.60,28.07,28.50,28.68,28.58,28.35,28.36,28.17,28.08,28.22,28.16,27.92,27.44,27.12,27.23,26.92,26.16,25.85,25.38,24.79,24.92,25.77,25.92,26.57,27.41,27.13,26.42,27.18,27.56,28.18,27.05,28.27,28.11,27.19,27.89,28.58,27.89,27.90,28.70,28.77,28.44,28.88,28.27,28.34,28.05,27.68,27.36,27.02,27.32,26.78,26.51,25.95,26.21,26.05,25.50,25.42,24.30,25.71,25.17,26.34,25.88,25.51,25.71,25.80,25.40,24.82,25.49,25.69,25.89,26.87,26.49,26.09,26.58,27.20,26.69,26.68,27.63,27.88,27.60,28.18,27.83,27.38,27.47,27.42,26.68,26.27,26.72,26.18,25.76,25.47,25.82,25.00,24.30,23.95,23.81,24.50,23.82,23.45,23.70,22.92,23.31,24.23,23.69,22.92,23.54,23.90,24.21,24.20,24.05,24.48,24.75,24.58,25.36,25.29,25.88,26.30,26.24,27.23,26.62,27.82,27.81,27.86,27.71,27.02,26.92,27.53,26.99,26.52,27.17,26.82,26.03,25.60,26.55,26.02,25.14,25.65,25.99,24.93,24.60,25.73,25.37,24.28,24.26,25.49,24.55,23.84,24.23,25.16,23.96,21.96,23.54,24.29,23.12,21.97,24.23,23.92,22.93,24.15,29.04,29.57,28.73,28.57,28.80,28.35,28.86,28.89,28.04,28.10,28.99,28.63,28.26,28.36,29.01,28.87,28.09,28.37,27.74,28.22,28.19,28.43,28.30,27.86,28.34,28.59,28.52,27.81,28.21,27.99,27.65,27.44,27.40,26.84,27.70,26.83,26.61,26.24,26.78,27.14,27.36,27.94,27.84,27.75,28.74,28.89,28.12,28.69,28.67,27.75,28.07,27.12,27.54,26.47,27.18,26.59,26.96,27.08,27.68,27.69,27.79,27.23,27.25,27.39,27.77,27.09,27.02,27.23,27.71,26.84,27.35,26.83,25.98,25.91,25.95,25.89,26.06,26.01,25.93,26.36,26.71,26.93,27.63,28.09,28.46,28.98,29.22,28.37,29.38,28.98,28.91,29.62,29.62,29.87,30.09,29.90,30.12,30.12,30.21,29.88,29.68,29.93,29.74,29.61,29.60,29.13,29.25,28.86,28.84,28.81,28.45,27.94,28.30,28.36,27.38,27.43,28.12,27.47,26.98,27.25,27.57,26.87,26.37,27.36,27.32,26.41,26.91,27.91,27.09,26.85,27.80,28.08,27.96,27.84,28.31,28.26,28.31,27.88,27.80,26.77,26.82,26.11,26.58,26.35,26.45,26.56,25.93,25.78,26.51,26.22,26.92,26.82,27.68,28.03,28.34,28.79,29.44,29.16,29.51,29.44,29.10,29.59,29.49,29.83,29.94,30.27,30.39,30.12,30.01,29.91,30.09,30.26,30.11,30.45,30.19,30.47,30.44,30.14,30.35,30.05,30.25,30.35,29.94,29.69,30.15,30.08,29.74,29.80,29.96,29.85,29.56,29.63,29.69,29.76,29.65,29.74,29.49,29.59,29.27,29.43,29.32,29.51,29.49,29.65,29.32,29.76,29.77,29.83,29.95,30.15,30.00,30.39,30.39,30.13,30.23,30.51,30.29,30.15,30.31,30.12,30.31,29.97,30.08,29.86,29.83,29.79,29.50,29.45,29.68,29.63,29.16,29.37,29.53,29.37,28.84,29.16,29.51,29.02,29.11,29.50,29.43,29.62,29.98,30.03,30.04,30.28,30.10,29.89,29.73,29.65,29.34,29.35,28.84,29.23,28.71,28.65,27.59,28.04,27.53,27.66,27.93,28.28,28.53,28.17,28.67,28.21,28.63,28.74,29.33,29.54,29.12,29.46,29.17,29.56,29.40,29.44,29.18,29.34,28.92,28.50,28.01,27.64,27.33,26.48,26.54,26.47,26.90,26.74,26.52,26.78,27.49,27.75,27.81,27.86,28.34,28.41,28.33,28.01,27.76,27.91,27.65,27.29,26.61,26.73,26.78,26.84,27.69,27.50,28.40,27.88,28.68,28.40,29.11,28.75,28.61,28.08,28.16,26.90,26.99,25.98,26.26,25.80,26.00,25.81,26.32,26.31,27.03,27.31,27.95,28.10,28.63,28.47,29.26,28.90,29.01,29.49,29.05,29.39,29.24,29.48,29.62],[8.28,6.01,4.68,4.13,3.33,2.75,2.74,2.45,2.65,2.87,2.00,2.57,2.88,2.58,2.97,2.94,3.05,2.67,2.19,2.66,2.72,1.97,1.88,2.59,2.61,1.77,2.36,2.68,2.49,2.36,2.63,2.94,2.78,2.99,3.41,3.53,3.70,3.44,3.78,3.40,2.77,3.30,3.18,4.30,5.62,8.33,9.99,10.95,9.93,8.93,8.99,7.09,5.09,4.49,3.66,2.66,3.04,2.72,3.42,3.24,4.17,4.42,4.93,4.73,4.09,4.13,4.06,2.70,1.98,2.69,2.73,2.89,3.15,3.07,2.59,2.69,2.24,2.61,2.39,2.64,2.62,2.90,2.74,2.75,3.26,3.57,4.02,3.55,3.44,3.93,4.06,3.77,3.77,4.49,5.45,5.92,6.49,5.84,4.72,4.45,4.72,4.07,3.81,4.24,4.18,3.52,3.91,4.46,3.93,3.87,3.19,2.79,2.79,2.26,2.40,1.83,2.07,1.98,2.19,2.20,2.17,2.56,3.03,3.16,3.42,2.82,2.50,3.14,3.10,2.71,2.99,3.33,3.28,3.10,3.37,3.82,3.66,3.82,4.42,5.03,4.59,5.50,4.72,4.60,4.53,4.04,3.42,2.94,2.77,2.26,1.98,1.57,1.27,1.22,1.11,0.84,0.77,0.87,1.12,1.11,1.15,1.40,1.69,1.94,2.35,2.55,2.32,2.31,2.83,2.61,2.44,2.61,3.21,3.03,3.28,3.76,4.14,4.76,4.80,5.76,5.74,4.74,5.03,4.37,4.86,5.92,6.85,6.35,8.48,10.30,11.68,14.05,15.60,15.02,14.65,12.68,11.59,11.26,10.29,11.70,11.86,11.34,11.62,10.91,10.18,10.26,9.06,9.27,8.42,8.86,9.23,9.85,11.07,10.31,10.39,10.22,9.10,9.86,8.90,9.05,9.19,8.08,7.59,7.57,7.74,6.97,6.46,7.22,7.19,6.01,6.83,7.37,7.44,7.72,8.25,7.23,7.06,7.56,7.17,8.20,8.41,9.90,9.58,9.08,9.45,8.10,7.48,6.80,7.31,7.13,6.05,6.26,6.65,5.97,5.18,6.58,6.80,7.49,7.53,7.62,7.68,6.93,6.27,5.55,5.25,5.28,4.56,4.50,4.65,4.51,5.12,5.67,6.52,7.00,7.55,7.33,7.32,6.35,6.23,5.70,6.34,6.11,6.68,5.98,5.33,5.63,6.04,5.57,5.20,5.94,5.93,5.30,5.99,5.09,5.45,4.91,4.87,4.99,5.20,6.03,6.56,7.45,6.96,8.01,8.61,8.70,7.62,7.36,8.45,8.05,7.06,7.74,8.38,7.40,6.90,8.17,8.15,7.35,7.60,7.45,6.49,5.88,5.63,6.02,5.73,6.79,6.95,8.32,9.33,9.92,11.19,11.21,11.93,11.07,11.20,10.57,10.89,8.61,8.36,8.13,8.48,7.75,9.17,9.04,10.38,11.04,12.10,13.42,15.25,14.43,13.05,13.83,15.97,14.65,13.26,15.53,16.62,15.67,15.88,18.01,19.12,20.43,18.48,19.58,18.27,19.42,18.65,16.65,17.30,18.46,16.27,14.95,17.11,17.81,16.01,16.31,15.05,15.50,14.34,15.74,16.54,14.99,15.74,16.75,18.09,17.08,18.77,19.04,19.04,21.13,21.46,21.59,21.02,21.26,19.60,20.87,21.90,20.39,21.32,19.61,20.70,21.10,19.28,20.07,21.68,20.18,19.05,21.54,22.03,22.57,22.69,23.54,23.85,23.97,23.60,24.34,25.02,23.54,23.01,24.76,24.64,22.56,23.62,24.48,24.17,22.42,24.56,24.19,23.22,23.87,24.30,24.70,24.98,25.50,25.60,25.73,25.96,26.42,26.26,26.05,26.26,25.61,25.30,26.40,25.86,24.80,25.40,26.40,25.37,25.41,26.59,25.74,26.80,25.69,26.72,26.01,24.72,25.31,25.58,23.96,23.54,24.76,23.42,21.98,22.45,23.24,20.97,19.21,19.62,21.51,20.94,22.21,21.90,23.09,23.96,23.68,23.32,21.52,20.84,19.71,18.57,20.79,19.66,19.81,21.15,22.08,21.58,22.65,23.35,23.22,23.51,24.18,24.68,24.95,25.22,25.53,27.20,26.38,27.73,27.05,25.46,26.53,27.65,26.15,25.93,26.68,27.17,27.43,26.82,26.45,26.53,25.75,25.44,26.09,25.65,24.72,25.18,25.55,24.46,23.74,25.22,24.55,23.42,24.02,24.55,24.24,24.39,25.93,25.55,24.97,26.17,26.83,26.08,26.21,27.21,27.55,26.88,27.25,28.18,28.30,28.81,27.77,27.24,27.21,27.99,28.55,28.19,28.50,28.52,27.57,27.50,26.95,26.62,27.08,26.93,26.18,26.22,26.88,26.00,25.37,25.97,26.43,25.40,25.81,26.53,26.56,27.37,27.65,27.33,27.83,28.57,28.33,28.12,28.71,29.15,28.79,28.69,29.23,29.50,29.20,29.64,28.96,29.45,29.10,28.89,29.25,29.05,28.83,28.68,28.45,28.04,28.34,28.17,27.65,27.89,28.03,27.66,27.17,27.48,27.84,27.23,27.13,27.55,27.39,26.99,27.43,27.89,28.22,27.82,27.97,28.68,28.69,28.28,28.38,28.87,28.65,28.39,28.67,29.20,28.59,28.70,29.01,29.17,28.84,29.21,29.08,28.93,28.70,28.19,28.13,28.23,28.21,28.48,28.61,28.09,27.90,28.13,28.10,27.90,27.85,27.94,27.62,27.84,27.32,26.97,27.32,27.38,27.52,27.41,28.00,28.57,28.35,29.08,28.76,28.28,28.77,29.23,28.69,28.74,29.34,29.50,29.03,29.14,29.65,29.45,29.95,29.57,29.52,29.34,29.16,29.28,29.16,29.10,29.01,29.02,28.86,28.65,28.83,28.70,28.42,28.49,28.53,28.46,28.54,27.66,27.19,27.06,27.16,26.97,26.53,25.84,25.05,26.42,25.19,25.71,24.67,24.06,25.30,24.77,25.47,25.53,26.23,26.79,27.34,27.41,27.68,28.22,28.33,28.91,28.47,28.11,28.89,28.95,28.39,28.54,29.12,29.07,28.82,28.98,29.42,29.05,29.07,29.37,29.75,29.21,29.47,29.75,29.60,30.01,29.80,29.81,29.65,29.41,29.51,29.51,29.22,29.32,29.40,29.24,29.08,29.14,29.32,28.97,28.85,29.10,28.86,28.42,28.65,28.99,28.81,28.75,29.08,29.17,28.83,29.34,29.57,29.25,29.09,29.57,29.70,29.30,29.45,29.82,29.68,29.32,29.59,29.99,29.79,29.74,29.94,29.23,29.70,29.41,29.49,29.51,29.44,29.28,29.40,29.56,29.26,29.06,29.51,29.10,28.68,28.81,29.32,29.22,29.54,28.94,29.39,29.05,29.10,29.36,29.04,28.98,29.09,29.67,29.60,29.33,29.83,29.62,29.45,29.89,29.91,29.58,29.73,30.07,30.04,29.59,29.95,29.73,29.96,29.91,29.94,29.88,29.55,29.80,29.61,29.49,29.51,29.52,29.66,29.33,29.47,29.12,28.97,29.13,28.99,29.22,29.10,29.27,29.27,29.53,29.70,29.76,29.34,29.65,29.87,29.82,29.79,29.64,29.80,29.32,29.09,29.59,29.68,29.38,29.32,29.88,29.80,29.32,29.82,29.89,29.78,29.83,29.82,30.17,29.83,29.92,30.11,30.16,29.73,30.02,30.30,29.96,30.20,29.94,30.14,29.85,29.93,29.92,29.71,29.84,29.51,29.56,29.68,29.47,29.15,29.01,29.09,29.45,29.17,29.37,29.49,29.50,29.72,29.74,29.73,29.92,30.00,30.03,29.90,30.12,30.16,30.21,30.17,30.28,30.31,30.15,30.25,30.38,30.03,30.00,30.29,30.24,29.87,30.00,30.26,29.96,29.68,29.96,30.00,29.65,29.60,29.59,29.51,29.35,29.54,29.30,29.61,29.72,29.83,29.84,29.69,30.04,29.97,29.99,29.91,30.00,30.25,30.12,30.11,30.27,30.28,30.18,30.42,30.42,30.16,30.19,30.36,30.11,30.01,30.30,30.22,29.89,30.07,30.24,29.98,29.93,29.66,29.78,29.93,29.25,29.50,29.86,29.78,29.67,29.76,29.86,29.97,29.63,29.97,29.99,29.77,30.20,30.31,30.37,29.95,30.01,30.24,30.15,29.80,30.03,30.17,29.88,29.84,29.97,30.05,29.83,29.68,29.65,29.50,29.70,29.20,29.62,29.64,29.69,29.56,29.80,29.68,29.36,29.66,29.91,29.85,29.58,29.94,30.12,29.92,30.18,30.01,30.18,30.13,29.85,29.99,30.20,29.86,29.85,30.05,30.08,29.67,29.70,29.95,29.75,29.41,29.17,29.50,29.35,29.12,29.43,29.62,29.28,29.17,29.57,29.35,29.05,29.21,29.47,29.08,29.33,29.44,29.49,29.57,29.03,29.68,29.73,29.34,29.45,29.31,29.76,29.86,29.92,29.57,29.30,29.85,29.78,29.34,29.19,29.76,29.34,28.98,29.07,29.25,28.75,28.37,29.09,28.81,28.49,28.15,28.00,28.00,27.94,27.80,27.58,28.15,28.34,28.00,28.14,28.77,28.63,28.24,28.88,29.00,28.75,28.69,29.24,29.06,28.77,29.18,29.22,29.60,29.70,29.43,29.63,29.98,29.45,28.93,29.39,29.48,28.65,28.64,29.15,28.66,28.19,28.14,28.73,28.22,27.90,28.41,28.38,27.90,28.03,27.27,27.53,27.30,26.69,27.41,27.81,27.17,27.59,28.17,27.76,27.59,28.21,28.22,28.00,28.48,28.54,28.49,28.36,28.90,28.71,27.65,27.90,28.69,28.06,27.41,27.85,28.22,28.41,28.58,28.46,28.36,27.99,27.80,28.23,28.09,27.65,27.39,27.26,27.03,26.71,26.10,25.58,25.29,24.62,25.24,25.79,25.86,26.45,27.14,26.75,26.10,27.01,27.34,28.11,26.78,28.39,28.14,26.94,27.92,28.60,27.81,27.82,28.74,28.58,28.15,28.68,28.10,28.18,27.92,27.43,27.24,27.00,27.09,26.48,26.28,25.84,25.81,25.74,25.29,25.06,24.01,25.35,24.63,26.14,25.60,25.33,25.36,25.54,24.92,24.17,25.30,25.41,25.44,26.80,26.18,25.71,26.49,27.29,26.39,26.45,27.67,27.87,27.30,28.12,27.75,27.32,27.51,27.20,26.41,26.19,26.66,25.95,25.43,25.19,25.64,24.79,24.06,23.86,23.60,24.64,24.04,23.40,23.62,23.11,23.21,24.00,23.49,22.62,23.08,23.75,23.96,23.75,23.78,24.41,24.55,24.08,24.97,25.17,25.59,25.92,26.05,26.93,26.45,27.87,27.78,27.84,27.64,26.86,26.85,27.43,26.88,26.27,26.99,26.63,25.74,25.49,26.49,25.91,24.94,25.44,25.89,24.71,24.45,25.41,25.26,24.00,23.97,25.23,24.46,23.34,23.85,25.00,23.53,21.75,23.43,23.85,22.71,21.77,24.05,23.62,22.67,24.09,28.74,29.40,28.57,28.47,28.82,28.39,28.91,28.87,28.03,28.11,29.02,28.50,28.16,28.36,28.97,28.80,28.01,28.38,27.66,28.25,28.08,28.40,28.30,27.85,28.36,28.52,28.44,27.74,28.14,27.93,27.59,27.40,27.29,26.83,27.66,26.74,26.55,26.27,26.60,27.06,27.27,27.83,27.79,27.69,28.68,28.73,28.12,28.60,28.53,27.64,28.03,27.06,27.45,26.52,27.14,26.52,27.01,27.02,27.50,27.71,27.68,27.21,27.13,27.29,27.60,26.86,27.05,27.21,27.66,26.84,27.28,26.72,25.98,25.88,25.67,25.81,25.80,25.79,25.88,26.25,26.58,26.90,27.44,28.02,28.39,28.90,29.14,28.32,29.29,28.92,28.88,29.60,29.56,29.95,30.09,29.85,30.08,30.10,30.17,29.85,29.61,29.96,29.79,29.56,29.55,29.20,29.19,28.87,28.78,28.74,28.39,28.03,28.21,28.24,27.33,27.47,28.07,27.37,26.88,27.21,27.54,26.84,26.30,27.22,27.27,26.32,26.68,27.75,27.08,26.78,27.69,28.02,27.87,27.85,28.23,28.28,28.21,27.89,27.80,26.73,26.67,25.84,26.47,26.31,26.31,26.30,25.93,25.56,26.45,26.19,26.75,26.69,27.67,28.07,28.23,28.74,29.38,29.17,29.53,29.46,29.10,29.69,29.47,29.78,29.83,30.18,30.32,30.11,30.03,29.91,30.06,30.26,30.10,30.48,30.24,30.52,30.49,30.22,30.34,30.07,30.23,30.38,29.96,29.73,30.15,30.12,29.71,29.78,29.93,29.83,29.48,29.52,29.57,29.69,29.69,29.72,29.45,29.59,29.26,29.46,29.24,29.56,29.55,29.58,29.47,29.78,29.86,29.89,29.98,30.15,30.07,30.43,30.38,30.08,30.25,30.49,30.26,30.09,30.27,30.11,30.32,29.98,30.06,29.93,29.86,29.81,29.53,29.34,29.64,29.60,29.06,29.27,29.52,29.39,28.73,29.07,29.54,28.96,29.01,29.51,29.46,29.67,29.98,30.05,30.02,30.27,30.04,29.91,29.77,29.69,29.35,29.37,28.79,29.20,28.62,28.65,27.64,28.03,27.45,27.56,27.90,28.31,28.49,28.30,28.62,28.21,28.65,28.72,29.35,29.60,29.14,29.37,29.13,29.52,29.26,29.34,29.19,29.32,28.77,28.45,27.78,27.59,27.21,26.32,26.48,26.38,26.85,26.61,26.57,26.84,27.40,27.80,27.80,27.92,28.36,28.49,28.28,28.07,27.76,27.89,27.61,27.30,26.61,26.62,26.82,26.86,27.63,27.38,28.30,27.76,28.57,28.31,28.99,28.43,28.46,27.98,28.07,26.78,26.90,25.82,26.11,25.71,25.92,25.65,26.13,26.17,26.97,27.30,27.92,28.07,28.58,28.45,29.23,28.73,28.82,29.43,29.02,29.35,29.24,29.48,29.43],[8.16,6.05,4.53,3.96,3.14,2.71,2.82,2.48,2.95,2.97,2.06,2.73,3.21,2.70,3.25,3.15,3.24,2.81,2.42,2.76,2.85,2.14,2.20,2.61,2.49,1.97,2.42,2.75,2.43,2.43,2.77,3.01,2.79,3.17,3.53,3.63,3.97,3.59,4.06,3.66,3.05,3.61,3.45,4.41,5.61,8.41,10.15,10.97,9.69,8.68,8.85,6.92,5.12,4.68,3.65,2.89,3.27,2.98,3.82,3.57,4.60,4.77,5.24,5.05,4.34,4.21,4.08,2.83,2.08,2.79,3.00,3.17,3.54,3.57,2.81,2.95,2.43,2.77,2.46,2.70,2.73,3.16,3.00,2.93,3.55,3.83,4.27,3.73,3.51,4.24,4.25,3.76,3.85,4.61,5.43,5.96,6.38,5.88,4.94,4.58,4.97,4.21,4.01,4.67,4.64,3.89,4.31,4.87,4.52,4.30,3.60,2.97,3.02,2.36,2.47,1.93,2.13,2.11,2.45,2.39,2.35,2.79,3.31,3.41,3.78,3.21,2.83,3.41,3.38,2.95,3.14,3.63,3.46,3.29,3.64,4.13,3.79,4.01,4.70,5.25,4.95,5.75,5.17,4.81,4.83,4.50,3.67,3.22,2.97,2.36,2.12,1.56,1.42,1.25,1.29,1.14,0.84,0.76,0.90,1.08,1.23,1.26,1.53,1.80,2.31,2.48,2.29,2.20,2.83,2.63,2.37,2.90,3.17,3.04,3.31,3.69,4.09,4.45,4.77,5.71,5.62,4.65,4.92,4.36,4.72,5.44,6.50,6.15,8.34,10.11,11.58,13.93,15.79,14.83,14.02,12.70,11.38,11.29,10.27,11.36,11.66,11.03,11.11,10.70,9.76,9.65,8.57,8.96,8.17,8.67,9.24,9.61,10.92,10.19,10.00,9.92,8.92,9.44,8.60,9.04,8.98,8.17,7.36,7.66,7.78,6.84,6.37,7.12,7.20,5.87,6.63,7.20,7.25,7.48,7.90,6.84,6.68,7.44,7.15,8.10,8.29,9.39,9.32,8.66,9.09,7.83,7.36,6.54,7.13,6.96,5.84,5.95,6.59,5.74,5.18,6.40,6.70,7.37,7.53,7.56,7.63,7.03,6.17,5.37,5.16,5.11,4.55,4.39,4.63,4.40,5.02,5.37,6.42,6.72,7.41,7.37,7.24,6.31,6.33,5.80,6.30,6.01,6.53,6.01,5.22,5.61,6.03,5.42,5.02,5.80,5.90,5.11,5.61,4.60,5.15,4.74,4.65,4.83,5.11,5.81,6.37,7.29,6.86,8.02,8.54,8.59,7.34,7.36,8.39,7.97,6.79,7.49,8.28,7.15,6.56,7.92,7.97,7.16,7.29,7.06,6.24,5.60,5.43,5.79,5.52,6.54,6.88,8.23,9.20,9.72,10.96,10.98,11.80,10.90,11.00,10.34,10.47,8.57,8.10,7.88,8.23,7.69,8.76,8.73,9.74,10.32,11.65,13.17,15.15,14.27,12.73,13.86,15.87,14.23,13.46,15.48,16.38,15.73,16.08,18.05,19.16,20.56,18.64,19.42,18.29,19.56,18.86,16.70,17.55,18.84,16.56,15.05,17.44,18.16,16.11,16.47,14.93,15.48,14.52,15.90,16.76,14.96,16.05,16.89,18.29,17.26,18.95,19.23,19.31,21.36,21.60,21.50,21.11,21.21,19.96,20.88,21.92,20.61,21.28,19.82,20.77,21.23,19.50,20.23,21.74,20.45,19.30,21.60,22.00,22.74,22.75,23.45,23.80,23.84,23.73,24.15,24.87,23.69,23.12,24.79,24.75,22.77,23.79,24.65,24.27,22.65,24.77,24.28,23.42,24.18,24.40,24.90,24.86,25.46,25.65,25.73,25.98,26.45,26.41,26.17,26.20,25.70,25.27,26.23,25.95,24.99,25.55,26.39,25.48,25.64,26.36,25.73,26.52,25.62,26.42,25.90,24.83,25.47,25.35,24.13,23.82,24.84,23.58,22.28,22.69,23.42,21.23,19.30,19.89,21.65,21.12,22.18,21.96,23.10,23.89,24.02,23.56,22.10,21.08,19.77,18.48,20.63,19.58,19.88,21.24,22.20,21.63,22.74,23.59,23.39,23.58,24.32,24.87,24.93,25.21,25.64,27.23,26.49,27.76,27.03,25.69,26.73,27.60,26.32,26.05,26.92,27.15,27.35,26.81,26.50,26.64,25.98,25.54,26.30,25.85,24.91,25.34,25.91,24.77,23.87,25.44,24.74,23.59,24.19,24.64,24.30,24.52,25.94,25.71,25.21,26.36,26.97,26.32,26.45,27.31,27.74,27.12,27.40,28.33,28.38,28.85,27.93,27.42,27.38,28.06,28.54,28.31,28.49,28.47,27.74,27.61,27.09,26.72,27.33,27.17,26.29,26.56,27.10,26.03,25.55,26.24,26.60,25.52,26.05,26.66,26.65,27.47,27.77,27.54,27.96,28.66,28.51,28.26,28.84,29.21,28.91,28.79,29.19,29.44,29.19,29.53,28.90,29.37,29.15,28.85,29.20,29.02,28.74,28.69,28.49,28.15,28.48,28.29,27.79,28.03,28.17,27.93,27.13,27.63,27.92,27.42,27.26,27.71,27.57,27.14,27.46,27.94,28.26,27.90,28.11,28.76,28.73,28.43,28.53,28.92,28.76,28.56,28.85,29.19,28.70,28.79,29.04,29.14,28.91,29.15,29.07,28.87,28.69,28.11,28.19,28.24,28.29,28.54,28.66,28.19,28.12,28.29,28.24,28.08,28.02,28.09,27.87,27.97,27.43,27.12,27.51,27.50,27.66,27.51,28.11,28.57,28.48,29.15,28.78,28.44,28.88,29.24,28.81,28.89,29.34,29.48,29.11,29.16,29.63,29.48,29.91,29.53,29.55,29.35,29.25,29.34,29.20,29.20,29.11,29.08,28.99,28.81,28.92,28.86,28.58,28.66,28.70,28.60,28.66,27.87,27.33,27.30,27.34,27.18,26.70,25.77,25.22,26.55,25.22,25.80,24.71,24.05,25.35,24.82,25.52,25.70,26.42,26.91,27.56,27.56,27.83,28.30,28.49,28.97,28.56,28.29,29.01,29.05,28.52,28.72,29.21,29.16,28.90,29.07,29.48,29.16,29.21,29.43,29.76,29.31,29.53,29.74,29.66,29.96,29.76,29.80,29.70,29.50,29.55,29.54,29.33,29.40,29.41,29.31,29.19,29.20,29.39,29.14,29.00,29.13,29.03,28.60,28.76,29.09,28.94,28.89,29.19,29.28,29.03,29.42,29.61,29.35,29.21,29.58,29.77,29.35,29.51,29.88,29.74,29.40,29.65,30.01,29.80,29.76,29.88,29.30,29.69,29.45,29.56,29.53,29.51,29.38,29.40,29.57,29.40,29.22,29.49,29.18,28.77,28.98,29.42,29.32,29.62,29.02,29.49,29.13,29.21,29.47,29.18,29.10,29.17,29.69,29.64,29.42,29.81,29.63,29.50,29.90,29.94,29.60,29.77,30.10,30.02,29.59,29.97,29.73,30.04,30.00,29.97,29.89,29.54,29.81,29.64,29.49,29.51,29.54,29.71,29.42,29.50,29.18,29.01,29.19,29.07,29.31,29.16,29.32,29.31,29.60,29.75,29.81,29.39,29.71,29.87,29.88,29.84,29.70,29.83,29.41,29.19,29.64,29.72,29.42,29.42,29.92,29.82,29.39,29.88,30.01,29.81,29.86,29.86,30.14,29.85,29.98,30.12,30.18,29.80,30.06,30.30,30.04,30.22,30.01,30.13,29.89,29.92,29.91,29.73,29.86,29.51,29.54,29.69,29.49,29.20,29.08,29.09,29.45,29.27,29.48,29.54,29.55,29.78,29.77,29.77,29.99,29.99,30.04,29.96,30.13,30.14,30.22,30.18,30.32,30.33,30.17,30.25,30.33,30.08,30.01,30.29,30.26,29.93,30.03,30.25,29.98,29.76,29.97,30.00,29.71,29.58,29.55,29.43,29.34,29.54,29.38,29.70,29.80,29.91,29.90,29.78,30.08,29.98,29.99,29.94,30.01,30.22,30.11,30.09,30.24,30.25,30.19,30.44,30.38,30.15,30.18,30.30,30.09,29.97,30.25,30.18,29.94,30.06,30.21,29.99,29.93,29.72,29.80,29.94,29.38,29.60,29.89,29.85,29.75,29.84,29.87,29.99,29.65,29.96,29.99,29.82,30.20,30.22,30.27,29.96,30.01,30.19,30.12,29.87,30.02,30.15,29.87,29.81,29.93,29.98,29.81,29.72,29.67,29.51,29.71,29.28,29.69,29.66,29.77,29.63,29.76,29.67,29.41,29.71,29.86,29.82,29.62,29.93,30.06,29.93,30.10,29.98,30.15,30.09,29.86,29.97,30.15,29.87,29.90,30.03,30.01,29.70,29.69,29.88,29.72,29.46,29.21,29.49,29.38,29.14,29.48,29.64,29.24,29.20,29.57,29.32,28.99,29.21,29.44,29.09,29.32,29.42,29.48,29.60,29.07,29.71,29.71,29.29,29.43,29.34,29.69,29.75,29.90,29.56,29.32,29.85,29.75,29.36,29.20,29.76,29.37,28.98,29.13,29.25,28.79,28.38,29.11,28.79,28.48,28.06,27.99,27.91,27.86,27.75,27.41,28.08,28.31,27.95,28.08,28.76,28.63,28.16,28.79,28.98,28.76,28.72,29.22,29.09,28.84,29.11,29.21,29.60,29.67,29.43,29.60,29.89,29.43,29.04,29.39,29.42,28.66,28.71,29.16,28.72,28.21,28.23,28.75,28.31,27.90,28.48,28.41,27.91,28.05,27.40,27.49,27.28,26.61,27.26,27.78,27.10,27.49,28.15,27.77,27.49,28.17,28.28,27.96,28.39,28.48,28.50,28.34,28.86,28.76,27.70,27.93,28.71,28.15,27.58,27.96,28.33,28.49,28.57,28.50,28.36,28.12,28.09,28.41,28.20,27.96,27.76,27.34,27.24,26.90,26.46,25.77,25.67,24.92,25.13,25.81,25.87,26.38,27.18,26.77,26.08,26.88,27.44,27.90,26.83,28.16,28.08,27.01,27.90,28.51,27.83,27.85,28.66,28.52,28.22,28.62,28.12,28.29,27.98,27.55,27.42,27.33,27.24,26.60,26.59,26.07,25.86,25.90,25.26,25.43,24.33,25.36,24.82,26.17,25.59,25.32,25.53,25.64,25.04,24.52,25.39,25.47,25.40,26.73,26.18,25.70,26.39,27.12,26.47,26.67,27.57,27.75,27.50,28.08,27.87,27.38,27.54,27.47,26.67,26.49,26.95,26.35,25.89,25.82,26.09,25.15,24.61,24.51,24.04,25.09,24.18,24.04,23.68,23.08,23.28,24.53,23.58,22.74,23.34,23.93,23.66,23.94,23.97,24.45,24.57,24.07,25.14,25.23,25.67,25.96,26.18,27.05,26.49,27.80,27.74,27.83,27.60,26.99,26.86,27.53,27.10,26.39,27.22,26.88,26.08,25.61,26.81,26.30,25.41,25.56,26.09,25.33,24.53,25.38,25.42,24.42,24.10,25.31,24.92,23.66,23.91,25.21,23.89,21.96,23.40,24.13,23.00,21.54,23.81,23.90,22.96,24.43,28.88,29.47,28.69,28.63,28.81,28.28,28.91,28.94,28.15,28.16,29.03,28.64,28.18,28.33,28.99,28.79,28.19,28.36,27.76,28.24,28.11,28.37,28.27,27.89,28.32,28.53,28.48,27.81,28.10,27.86,27.65,27.36,27.29,26.75,27.60,26.80,26.65,26.32,26.45,27.12,27.33,27.90,27.86,27.67,28.61,28.68,28.09,28.63,28.54,27.83,28.11,26.94,27.58,26.32,27.10,26.60,26.91,27.09,27.58,27.65,27.64,26.99,27.14,27.37,27.81,26.95,26.98,27.23,27.70,26.90,27.39,26.79,25.96,26.00,25.83,25.87,26.07,25.97,26.12,26.55,26.88,26.99,27.53,28.10,28.45,28.95,29.12,28.41,29.21,28.98,28.92,29.60,29.60,29.94,30.08,29.76,30.06,30.06,30.04,29.69,29.57,29.91,29.78,29.47,29.55,29.18,29.18,28.86,28.96,28.79,28.48,28.16,28.42,28.37,27.49,27.61,28.14,27.39,27.05,27.32,27.49,26.86,26.26,27.17,27.19,26.30,26.47,27.65,27.07,26.61,27.58,27.95,27.73,27.78,28.25,28.40,28.26,27.83,27.67,26.70,26.67,25.92,26.47,26.27,26.44,26.63,25.96,25.70,26.44,26.17,26.69,26.67,27.57,28.07,28.29,28.75,29.43,29.26,29.58,29.48,29.21,29.72,29.52,29.80,29.88,30.22,30.35,30.11,30.03,29.89,30.05,30.23,30.08,30.43,30.18,30.48,30.44,30.15,30.27,30.04,30.15,30.35,29.93,29.69,30.10,30.08,29.77,29.74,29.94,29.85,29.43,29.51,29.52,29.68,29.60,29.65,29.48,29.61,29.30,29.45,29.27,29.50,29.45,29.58,29.37,29.76,29.77,29.83,30.03,30.13,30.01,30.37,30.34,30.09,30.26,30.48,30.22,30.12,30.34,30.19,30.37,30.01,30.13,29.93,29.86,29.81,29.46,29.36,29.68,29.60,29.03,29.27,29.48,29.31,28.72,29.07,29.43,28.87,29.01,29.51,29.49,29.69,29.96,30.01,30.01,30.18,30.04,29.90,29.75,29.68,29.40,29.30,28.79,29.23,28.60,28.59,27.50,27.98,27.44,27.43,27.79,28.24,28.33,28.24,28.63,28.18,28.68,28.74,29.34,29.57,29.13,29.39,29.23,29.46,29.33,29.32,29.10,29.26,28.80,28.35,27.80,27.60,27.27,26.25,26.31,26.29,26.89,26.76,26.67,26.90,27.42,27.78,27.67,27.84,28.29,28.42,28.23,28.08,27.68,27.89,27.55,27.21,26.66,26.76,26.90,27.05,27.81,27.41,28.19,27.82,28.54,28.39,29.05,28.33,28.10,27.98,28.04,26.88,27.12,26.11,26.35,25.98,25.85,25.57,25.89,26.10,26.92,27.40,27.96,28.11,28.59,28.59,29.27,28.74,28.97,29.47,29.15,29.41,29.29,29.48,29.54],[8.49,6.25,4.68,3.88,3.04,2.68,2.78,2.42,2.72,2.83,2.02,2.68,3.03,2.54,3.16,3.18,3.17,2.80,2.31,2.72,2.81,2.05,2.03,2.45,2.29,1.87,2.23,2.70,2.18,2.18,2.52,2.75,2.56,2.86,3.20,3.31,3.49,3.36,3.55,3.20,2.93,3.31,3.27,4.03,5.46,8.18,9.73,10.69,9.18,8.34,8.33,6.60,4.87,4.54,3.44,2.63,3.05,2.71,3.45,3.18,4.00,4.32,4.92,4.69,4.16,3.89,3.91,2.59,1.91,2.65,2.80,2.99,3.12,3.25,2.57,2.77,2.20,2.79,2.42,2.73,2.79,3.12,3.05,3.00,3.68,3.92,4.05,3.72,3.58,4.14,4.12,3.71,3.84,4.41,5.31,5.66,6.27,5.61,4.77,4.34,4.56,3.97,3.82,4.23,4.15,3.71,4.02,4.43,4.00,3.92,3.41,2.76,2.93,2.31,2.48,2.02,2.24,2.16,2.66,2.53,2.46,3.12,3.47,3.49,3.83,3.33,2.97,3.55,3.53,3.00,3.15,3.72,3.64,3.27,3.62,4.03,3.72,3.87,4.67,5.04,4.54,5.44,4.74,4.70,4.57,4.21,3.67,3.01,3.00,2.48,2.32,1.65,1.69,1.45,1.33,1.26,1.07,0.85,0.76,0.87,1.15,1.27,1.35,1.59,2.15,2.32,2.06,2.08,2.66,2.43,2.24,2.59,3.07,3.00,3.07,3.57,4.00,4.59,4.68,5.59,5.45,4.66,4.70,4.48,4.54,5.49,6.28,5.96,7.97,9.91,11.60,14.18,15.79,14.71,14.27,12.71,11.47,11.52,10.06,11.97,11.82,11.13,11.11,10.50,9.45,9.17,8.27,8.53,7.94,8.43,9.14,9.54,10.51,9.85,9.49,9.34,8.57,8.98,8.28,8.78,8.53,7.90,7.09,7.20,7.28,6.27,5.90,6.70,6.83,5.63,6.34,7.07,7.00,7.20,7.59,6.66,6.32,7.10,6.67,7.57,7.98,9.01,9.06,8.57,9.07,7.69,6.85,6.17,6.92,6.63,5.71,5.88,6.44,5.32,4.65,6.08,6.54,6.87,7.12,7.37,7.07,6.67,5.93,4.94,5.03,4.90,4.39,4.21,4.32,4.35,4.55,5.28,5.99,6.49,7.05,7.02,6.90,6.03,5.88,5.65,5.97,5.71,6.24,5.93,5.36,5.39,5.93,5.40,5.17,5.69,5.92,4.88,5.82,4.68,5.14,4.71,4.25,4.62,4.54,5.50,5.97,6.96,6.39,7.64,7.96,8.19,7.00,7.00,8.05,7.64,6.44,7.21,8.10,6.85,6.48,7.82,8.16,7.33,7.47,7.11,6.16,5.58,5.26,5.49,5.17,6.15,6.41,7.94,8.84,9.34,10.62,10.62,11.64,10.81,10.78,10.30,10.36,8.59,7.99,7.61,7.87,7.19,8.39,8.24,9.32,10.21,11.45,13.24,14.93,14.44,13.14,14.01,16.01,14.59,13.82,15.66,16.80,16.33,16.24,17.99,19.45,20.69,18.57,19.72,18.52,19.57,18.79,17.03,17.67,18.61,16.81,15.53,17.53,18.03,16.49,16.69,15.53,15.88,14.86,16.48,16.88,15.57,16.25,17.14,18.45,17.65,18.86,19.45,19.39,21.36,21.83,21.61,21.14,21.49,20.06,21.09,22.16,20.68,21.71,20.00,20.97,21.42,19.81,20.42,21.84,20.48,19.45,21.77,21.92,22.66,23.16,23.49,23.78,23.78,23.79,23.98,24.62,23.55,22.95,24.65,24.75,22.54,23.61,24.47,24.01,22.44,24.53,24.11,23.37,24.02,24.37,24.83,25.03,25.63,25.51,25.75,25.84,26.30,26.37,26.09,26.14,25.72,25.37,26.46,25.92,24.98,25.56,26.54,25.59,25.54,26.54,25.78,26.72,25.84,26.75,26.03,24.80,25.50,25.61,24.15,23.82,24.81,23.51,22.27,22.68,23.15,21.02,19.47,19.79,21.56,21.18,22.52,22.11,23.20,23.95,24.24,23.46,21.76,20.91,19.60,18.61,20.69,19.79,19.85,21.12,22.02,21.46,22.46,23.30,23.19,23.32,24.14,24.63,24.70,25.00,25.52,26.98,26.31,27.56,26.93,25.61,26.56,27.56,26.38,25.92,26.78,27.25,27.53,26.80,26.52,26.67,25.91,25.48,26.17,25.89,24.79,25.03,25.60,24.53,23.69,25.20,24.60,23.34,23.86,24.68,24.51,24.24,25.82,25.55,24.99,26.16,26.76,26.03,26.27,27.18,27.51,26.97,27.26,28.06,28.24,28.55,27.85,27.35,27.28,28.03,28.49,28.18,28.45,28.34,27.66,27.50,26.95,26.67,27.19,27.02,26.44,26.28,26.89,26.03,25.43,25.97,26.50,25.48,25.87,26.67,26.65,27.47,27.69,27.42,27.90,28.49,28.32,28.19,28.63,28.98,28.79,28.68,28.99,29.22,29.10,29.37,28.85,29.18,29.05,28.78,29.10,28.91,28.65,28.56,28.35,28.08,28.28,28.16,27.64,27.96,28.04,27.82,27.10,27.47,27.90,27.42,27.25,27.63,27.63,27.12,27.55,28.08,28.27,27.89,28.18,28.66,28.64,28.40,28.48,28.79,28.62,28.44,28.69,28.92,28.64,28.74,28.90,29.04,28.90,28.94,28.97,28.82,28.56,28.02,28.02,28.06,28.08,28.43,28.56,28.11,28.07,28.28,28.21,28.09,28.06,28.05,27.76,27.97,27.56,27.20,27.62,27.62,27.74,27.63,28.21,28.56,28.48,29.02,28.77,28.42,28.81,29.07,28.71,28.78,29.27,29.28,29.02,29.12,29.40,29.35,29.67,29.42,29.35,29.15,29.16,29.20,29.08,29.14,29.06,29.00,28.94,28.76,28.86,28.82,28.56,28.63,28.55,28.44,28.52,27.90,27.33,27.30,27.22,27.25,26.46,25.93,25.20,26.56,25.27,25.77,24.88,24.22,25.39,25.11,25.66,25.97,26.51,27.28,27.57,27.84,27.98,28.43,28.57,28.91,28.52,28.26,28.93,28.95,28.48,28.71,29.10,29.09,28.86,28.99,29.36,29.02,29.12,29.41,29.56,29.27,29.52,29.67,29.51,29.72,29.63,29.58,29.55,29.41,29.44,29.39,29.27,29.34,29.43,29.23,29.17,29.16,29.29,29.00,28.88,29.13,28.88,28.41,28.63,29.01,28.93,28.72,29.17,29.25,28.90,29.37,29.56,29.31,29.15,29.50,29.73,29.32,29.53,29.83,29.62,29.37,29.58,29.81,29.66,29.62,29.80,29.30,29.63,29.41,29.48,29.56,29.48,29.28,29.38,29.58,29.26,29.12,29.45,29.11,28.72,28.83,29.31,29.23,29.58,29.01,29.52,29.24,29.30,29.53,29.24,29.09,29.20,29.62,29.63,29.43,29.79,29.62,29.54,29.90,29.89,29.63,29.71,30.00,30.00,29.63,29.90,29.73,29.93,29.85,29.93,29.81,29.49,29.77,29.51,29.46,29.42,29.57,29.66,29.36,29.38,29.07,28.98,29.21,29.02,29.23,29.08,29.19,29.22,29.52,29.68,29.71,29.36,29.67,29.86,29.83,29.81,29.70,29.79,29.35,29.11,29.58,29.63,29.32,29.37,29.83,29.65,29.35,29.76,29.80,29.77,29.83,29.69,30.04,29.76,29.96,30.04,30.04,29.70,30.02,30.24,29.94,30.10,29.92,30.01,29.85,29.81,29.80,29.71,29.81,29.42,29.52,29.66,29.49,29.12,28.86,28.97,29.32,29.17,29.43,29.52,29.52,29.72,29.72,29.69,29.94,29.89,30.02,29.88,30.09,30.06,30.16,30.15,30.15,30.20,30.11,30.13,30.22,30.03,29.97,30.17,30.12,29.87,29.95,30.12,29.91,29.68,29.83,29.87,29.63,29.41,29.40,29.34,29.27,29.46,29.27,29.64,29.74,29.84,29.79,29.72,30.03,29.88,29.92,29.88,29.96,30.20,30.07,29.97,30.16,30.21,30.12,30.28,30.34,30.14,30.07,30.23,30.07,29.92,30.15,30.09,29.92,30.04,30.09,29.90,29.80,29.65,29.75,29.90,29.30,29.51,29.75,29.78,29.71,29.75,29.80,29.94,29.58,29.85,29.83,29.81,30.04,30.15,30.16,29.86,29.88,30.06,29.98,29.74,30.00,30.07,29.84,29.82,29.89,29.87,29.65,29.60,29.68,29.44,29.69,29.20,29.61,29.58,29.76,29.58,29.65,29.62,29.35,29.58,29.75,29.73,29.57,29.86,29.96,29.88,30.01,29.94,30.05,29.98,29.86,29.89,30.04,29.78,29.82,29.90,29.88,29.63,29.68,29.76,29.68,29.34,29.16,29.39,29.41,29.17,29.45,29.54,29.20,29.22,29.56,29.25,29.03,29.04,29.33,28.92,29.15,29.28,29.36,29.38,29.05,29.51,29.57,29.32,29.41,29.35,29.59,29.69,29.78,29.48,29.22,29.67,29.58,29.29,29.14,29.58,29.28,28.92,29.04,29.18,28.92,28.40,29.15,28.80,28.52,27.99,27.82,28.03,27.80,27.71,27.44,28.10,28.37,28.07,28.01,28.79,28.66,28.28,28.82,28.90,28.69,28.64,29.11,29.02,28.85,29.05,29.17,29.43,29.59,29.44,29.53,29.72,29.36,28.99,29.21,29.27,28.62,28.74,29.01,28.65,28.29,28.24,28.66,28.33,27.97,28.42,28.29,27.99,27.91,27.37,27.20,27.47,26.44,27.36,28.08,27.16,27.58,28.28,27.99,27.71,28.18,28.31,28.10,28.41,28.27,28.51,28.40,28.74,28.64,27.91,28.06,28.74,28.10,27.63,27.98,28.33,28.52,28.27,28.22,28.18,28.07,28.10,28.33,28.15,28.04,27.53,27.19,27.47,27.02,26.37,25.74,25.37,24.76,25.10,25.71,25.81,26.67,27.38,27.12,26.15,27.12,27.58,27.88,27.18,28.17,28.18,27.36,28.06,28.54,27.94,27.99,28.68,28.66,28.39,28.77,28.17,28.31,27.78,27.61,27.34,26.98,27.25,26.82,26.40,26.09,26.56,26.05,25.41,25.50,24.56,25.71,25.15,26.22,25.67,25.40,25.59,25.55,25.10,24.84,25.56,25.67,25.72,26.70,26.31,26.07,26.52,27.13,26.81,26.58,27.55,27.86,27.39,28.11,27.67,27.30,27.46,27.28,26.73,26.38,26.70,26.06,25.91,25.56,25.80,24.76,24.29,24.39,24.01,24.89,24.05,23.87,23.67,23.26,23.37,24.43,23.70,23.03,23.50,23.96,24.18,24.08,24.18,24.25,24.76,24.49,25.07,25.05,25.77,25.93,26.06,26.98,26.42,27.66,27.74,27.84,27.68,26.92,26.92,27.45,27.01,26.31,27.02,26.81,26.05,25.20,26.55,26.16,25.29,25.55,25.98,24.95,24.42,25.52,25.26,24.41,24.51,25.37,24.51,23.85,24.22,24.92,24.06,21.80,23.40,23.94,22.94,21.46,23.94,23.83,22.78,23.98,28.90,29.47,28.59,28.65,28.75,28.29,28.78,28.84,28.06,28.15,28.97,28.60,28.36,28.39,28.94,28.81,28.09,28.30,27.71,28.17,28.19,28.43,28.28,27.90,28.15,28.53,28.47,27.78,28.01,27.80,27.58,27.21,27.33,26.63,27.58,26.65,26.61,26.23,26.39,26.87,27.19,27.81,27.75,27.32,28.51,28.66,27.88,28.52,28.57,27.67,27.99,26.62,27.59,26.24,27.05,26.47,26.71,27.02,27.53,27.54,27.38,26.90,26.90,27.21,27.67,26.80,26.92,27.21,27.72,26.85,27.30,26.69,25.83,26.00,25.68,25.93,26.23,26.08,26.19,26.55,26.84,26.80,27.47,27.95,28.39,28.97,29.07,28.23,29.19,28.86,28.81,29.55,29.56,29.83,30.04,29.80,30.01,30.01,30.07,29.77,29.54,29.81,29.63,29.52,29.31,29.06,29.26,28.62,28.69,28.86,28.40,27.90,28.36,28.39,27.40,27.45,28.28,27.37,26.95,27.23,27.51,26.80,26.27,27.29,27.31,26.41,26.54,27.75,26.98,26.75,27.58,27.95,27.69,27.44,28.19,28.29,28.06,27.73,27.56,26.63,26.62,25.92,26.40,26.28,26.47,26.84,26.05,25.77,26.41,26.08,26.73,26.62,27.42,27.76,28.36,28.66,29.36,29.18,29.43,29.38,29.12,29.54,29.46,29.74,29.81,30.15,30.23,29.97,29.94,29.82,29.96,30.12,29.98,30.29,30.02,30.36,30.29,29.95,30.14,29.94,29.99,30.21,29.76,29.71,29.99,29.92,29.67,29.64,29.83,29.75,29.37,29.46,29.51,29.60,29.51,29.53,29.48,29.60,29.35,29.51,29.19,29.29,29.30,29.50,29.12,29.56,29.69,29.83,29.86,29.89,29.88,30.20,30.21,30.04,30.10,30.40,30.14,29.96,30.24,30.01,30.22,29.80,30.02,29.84,29.69,29.69,29.43,29.28,29.66,29.50,28.99,29.25,29.44,29.28,28.69,29.00,29.36,28.86,28.96,29.28,29.29,29.46,29.76,29.85,29.88,30.08,29.90,29.73,29.62,29.57,29.34,29.08,28.89,29.06,28.60,28.47,27.48,27.85,27.28,27.38,27.73,27.97,28.36,28.15,28.50,28.12,28.73,28.53,29.28,29.40,29.19,29.41,29.24,29.43,29.29,29.20,28.96,29.15,28.75,28.31,27.86,27.38,27.16,26.26,26.18,26.33,26.79,26.71,26.64,26.81,27.41,27.72,27.70,27.82,28.26,28.42,28.27,27.98,27.67,27.85,27.56,27.20,26.52,26.74,26.73,26.98,27.73,27.54,28.26,27.83,28.57,28.47,29.00,28.30,28.13,27.94,28.06,26.84,27.00,25.99,26.27,26.02,25.85,25.67,26.09,26.03,26.82,27.17,27.66,27.83,28.52,28.42,29.16,28.68,28.92,29.41,29.07,29.36,29.25,29.40,29.43],[8.25,5.86,4.40,3.92,3.23,2.72,2.78,2.66,2.70,2.85,2.26,2.61,2.81,2.48,3.03,2.97,2.90,2.46,2.20,2.40,2.44,1.87,1.86,2.15,2.14,1.45,1.79,2.18,1.86,1.78,2.16,2.26,2.31,2.49,2.75,2.82,2.95,2.81,3.02,2.79,2.37,2.77,2.85,3.91,5.39,8.63,10.32,11.41,9.97,8.82,9.01,7.03,5.11,4.38,3.30,2.39,2.64,2.26,2.86,2.74,3.55,3.98,4.55,4.30,3.84,3.65,3.59,2.29,1.60,2.20,2.41,2.64,2.72,2.75,2.33,2.48,1.99,2.54,2.32,2.67,2.65,3.23,3.12,2.94,3.60,3.79,4.11,3.86,3.45,4.03,4.11,3.74,3.77,4.40,5.26,5.67,6.28,5.70,4.57,4.36,4.38,3.80,3.68,4.13,3.93,3.37,3.81,4.14,3.70,3.59,2.88,2.47,2.61,2.12,2.37,2.01,2.22,2.28,2.63,2.54,2.39,2.83,3.34,3.34,3.75,3.21,2.81,3.30,3.47,2.88,2.96,3.59,3.55,3.07,3.45,3.88,3.64,3.73,4.38,4.88,4.43,5.14,4.50,4.38,4.41,3.89,3.44,2.64,2.70,2.25,2.20,1.66,1.81,1.66,1.48,1.19,1.18,1.10,0.89,0.77,0.88,1.19,1.25,1.32,1.88,1.97,1.64,1.91,2.30,2.11,2.10,2.31,2.73,2.57,2.81,3.32,3.72,4.30,4.25,5.08,4.99,4.30,4.58,3.76,4.13,5.32,6.06,5.55,7.62,9.49,11.26,14.02,15.28,14.65,14.22,12.63,11.47,11.25,9.71,11.12,11.38,10.54,10.45,9.65,8.84,8.94,7.70,8.14,7.57,8.02,8.44,8.96,9.97,9.13,9.05,8.83,7.85,8.41,7.39,7.86,7.95,7.29,6.38,6.61,6.85,6.12,5.65,6.38,6.49,5.47,6.00,6.64,6.75,7.08,7.34,6.24,5.99,7.01,6.23,7.29,7.54,8.44,8.42,8.13,8.22,7.20,6.48,5.81,6.38,6.18,5.17,5.51,5.95,5.40,4.63,5.80,6.04,6.65,6.52,6.66,6.81,6.34,5.56,4.80,4.93,4.70,3.96,4.14,4.23,3.90,4.41,4.90,5.78,6.12,6.62,6.65,6.63,5.66,5.76,5.31,5.70,5.38,5.93,5.45,5.02,5.08,5.56,5.09,4.90,5.48,5.72,4.58,5.40,4.46,4.78,4.56,4.12,4.41,4.39,5.15,5.70,6.66,6.06,7.21,7.63,7.79,6.63,6.64,7.60,7.19,6.12,6.83,7.49,6.58,6.14,7.40,7.53,7.04,7.25,7.04,6.10,5.42,4.98,5.41,5.00,5.79,5.95,7.64,8.46,8.99,10.22,10.23,11.34,10.25,10.41,9.78,9.84,7.94,7.59,7.35,7.57,6.90,7.98,7.61,8.94,9.46,10.82,12.44,14.40,13.76,11.94,13.20,15.19,13.83,12.66,14.92,15.93,15.52,15.92,17.91,18.97,20.45,18.15,19.29,17.97,19.17,18.27,16.14,16.76,18.06,15.85,14.18,16.84,17.39,15.76,15.93,14.54,15.16,14.06,15.64,16.14,14.66,15.86,16.55,17.76,16.83,18.65,19.10,18.89,21.10,21.46,21.38,20.77,21.03,19.39,20.47,21.64,20.05,21.07,19.44,20.32,20.89,18.80,19.85,21.52,19.95,18.93,21.53,21.74,22.37,22.68,23.45,23.47,23.75,23.52,23.99,24.63,23.53,22.83,24.74,24.81,22.67,23.62,24.67,24.34,22.57,24.76,24.33,23.22,23.98,24.39,24.69,24.80,25.38,25.39,25.79,25.92,26.44,26.23,25.95,26.09,25.66,25.33,26.34,25.95,25.03,25.45,26.51,25.47,25.38,26.57,25.72,26.69,25.65,26.62,26.00,24.79,25.58,25.60,24.19,23.70,24.90,23.50,22.34,22.64,23.39,20.95,19.41,19.73,21.55,21.10,22.23,21.86,22.97,23.70,23.81,23.22,21.60,20.95,19.58,18.38,20.53,19.29,19.67,21.03,21.85,21.23,22.61,23.49,22.94,23.24,24.25,24.62,24.70,25.08,25.61,27.05,26.23,27.60,27.03,25.66,26.64,27.66,26.33,26.18,26.83,27.38,27.37,26.79,26.50,26.60,25.82,25.55,26.30,25.73,24.83,25.42,25.64,24.53,23.91,25.41,24.34,23.34,23.85,24.44,24.05,24.20,25.80,25.44,24.94,26.06,26.77,26.24,26.34,27.19,27.62,27.12,27.34,28.13,28.23,28.76,27.77,27.37,27.31,27.89,28.47,28.14,28.40,28.42,27.61,27.41,26.84,26.70,27.16,26.98,26.19,26.52,26.99,26.00,25.51,26.06,26.46,25.46,25.86,26.52,26.53,27.45,27.73,27.46,27.90,28.61,28.43,28.22,28.70,29.12,28.78,28.64,29.16,29.47,29.10,29.53,28.88,29.39,29.03,28.75,29.14,28.91,28.62,28.50,28.31,28.01,28.31,28.10,27.53,27.87,28.06,27.61,27.11,27.54,27.87,27.26,27.17,27.65,27.43,27.08,27.50,27.86,28.30,27.93,28.06,28.68,28.75,28.35,28.35,28.94,28.75,28.43,28.68,29.18,28.63,28.57,28.89,29.09,28.72,29.10,28.89,28.69,28.50,27.88,27.88,28.10,28.00,28.35,28.45,27.91,27.92,28.10,27.88,27.88,27.86,27.93,27.60,27.76,27.42,27.10,27.25,27.35,27.59,27.48,27.99,28.50,28.30,29.10,28.78,28.29,28.75,29.19,28.71,28.64,29.29,29.45,28.96,29.01,29.59,29.36,29.84,29.52,29.43,29.18,29.15,29.15,29.05,29.03,28.89,28.85,28.72,28.65,28.75,28.48,28.19,28.39,28.42,28.19,28.27,27.59,27.13,27.09,27.12,26.92,26.51,25.80,25.22,26.38,25.33,25.71,24.52,23.93,25.22,24.75,25.54,25.52,26.39,26.78,27.42,27.50,27.62,28.12,28.23,28.86,28.42,28.06,28.86,28.98,28.39,28.44,29.10,29.03,28.76,28.95,29.40,29.00,28.90,29.28,29.64,29.13,29.28,29.66,29.49,29.84,29.72,29.64,29.47,29.31,29.33,29.31,29.06,29.14,29.25,29.02,28.93,29.04,29.10,28.69,28.65,28.89,28.59,28.17,28.50,28.88,28.64,28.63,28.93,29.08,28.67,29.24,29.58,29.25,28.98,29.48,29.68,29.17,29.32,29.77,29.66,29.22,29.42,29.83,29.69,29.54,29.74,29.17,29.47,29.18,29.32,29.40,29.25,29.14,29.27,29.41,29.03,28.92,29.34,28.86,28.41,28.53,29.04,28.95,29.34,28.60,29.19,28.98,28.95,29.24,28.94,28.68,28.88,29.50,29.39,29.16,29.81,29.57,29.27,29.77,29.87,29.43,29.59,29.92,29.90,29.46,29.79,29.51,29.82,29.76,29.85,29.73,29.37,29.64,29.50,29.33,29.33,29.36,29.49,29.16,29.23,28.90,28.69,28.85,28.69,28.96,28.79,28.96,29.04,29.29,29.51,29.65,29.08,29.49,29.69,29.64,29.57,29.49,29.59,29.04,28.85,29.25,29.52,29.14,29.10,29.74,29.66,29.10,29.65,29.88,29.70,29.64,29.73,30.09,29.70,29.77,30.04,30.06,29.65,29.95,30.18,29.87,30.08,29.86,30.03,29.80,29.83,29.80,29.59,29.71,29.32,29.36,29.54,29.35,28.95,28.76,28.85,29.23,28.99,29.16,29.28,29.31,29.54,29.66,29.60,29.76,29.93,29.91,29.83,30.03,30.08,30.09,30.05,30.24,30.23,30.07,30.17,30.28,29.94,29.88,30.21,30.17,29.82,29.92,30.20,29.86,29.61,29.87,29.91,29.52,29.42,29.41,29.30,29.23,29.36,29.02,29.43,29.52,29.70,29.75,29.54,29.88,29.88,29.92,29.84,29.94,30.14,29.98,30.03,30.19,30.24,30.10,30.32,30.31,30.01,30.10,30.26,30.00,29.90,30.21,30.14,29.82,29.91,30.14,29.88,29.81,29.52,29.64,29.77,29.07,29.32,29.74,29.67,29.49,29.62,29.75,29.83,29.46,29.83,29.85,29.70,30.09,30.20,30.22,29.83,29.90,30.11,30.01,29.71,29.88,30.07,29.72,29.68,29.92,29.91,29.77,29.56,29.49,29.30,29.53,29.02,29.46,29.52,29.53,29.39,29.66,29.53,29.20,29.46,29.72,29.68,29.46,29.79,29.99,29.80,30.05,29.90,30.12,29.99,29.68,29.85,30.10,29.76,29.68,30.02,29.97,29.52,29.59,29.85,29.61,29.32,28.99,29.27,29.20,28.98,29.26,29.45,29.12,29.01,29.38,29.24,28.82,29.04,29.30,28.91,29.05,29.24,29.35,29.32,28.89,29.52,29.61,29.24,29.26,29.17,29.55,29.76,29.81,29.38,29.16,29.77,29.63,29.07,29.07,29.67,29.20,28.81,29.06,29.22,28.65,28.23,29.15,28.68,28.34,27.93,27.67,27.66,27.61,27.39,27.25,27.76,28.06,27.77,27.89,28.48,28.53,28.15,28.68,28.81,28.61,28.56,28.94,28.89,28.66,29.05,29.06,29.55,29.54,29.27,29.56,29.90,29.35,28.89,29.36,29.45,28.56,28.63,29.19,28.61,28.15,28.15,28.75,28.13,27.82,28.33,28.35,27.79,27.95,27.16,27.21,27.07,26.27,26.98,27.64,26.89,27.25,27.98,27.68,27.35,28.02,28.13,27.88,28.28,28.39,28.39,28.19,28.87,28.69,27.61,27.69,28.66,28.04,27.35,27.85,28.28,28.36,28.69,28.60,28.37,28.02,27.85,28.25,28.00,27.67,27.48,27.14,26.94,26.68,26.10,25.50,25.28,24.71,24.88,25.41,25.60,26.22,26.99,26.70,26.07,26.90,27.30,27.97,26.78,28.27,27.99,26.91,27.81,28.69,27.60,27.58,28.70,28.63,28.06,28.70,28.10,28.20,27.97,27.25,27.29,27.07,26.99,26.37,26.38,25.78,25.64,25.87,25.07,25.20,24.21,25.13,24.80,25.66,25.17,25.09,25.27,25.33,24.76,24.42,25.20,25.37,25.28,26.73,26.10,25.79,26.41,27.21,26.46,26.62,27.55,27.76,27.21,28.19,27.86,27.25,27.60,27.30,26.52,26.26,26.86,26.06,25.68,25.42,25.73,24.92,24.39,24.04,23.85,24.72,23.99,23.75,23.86,23.29,23.58,24.32,23.74,22.96,23.58,24.14,24.29,23.77,24.09,24.50,24.68,24.16,25.10,25.21,25.58,25.87,26.14,27.10,26.34,27.74,27.75,27.89,27.69,26.85,26.77,27.56,26.87,26.28,27.01,26.79,25.78,25.59,26.66,26.15,25.19,25.80,26.14,24.90,24.61,25.83,25.35,24.20,24.40,25.37,24.55,23.47,24.29,25.08,23.57,22.06,23.53,23.65,22.50,21.18,24.06,23.57,22.66,23.73,28.90,29.49,28.63,28.60,28.82,28.28,28.86,28.87,28.02,28.07,28.96,28.50,28.02,28.27,28.90,28.77,27.96,28.27,27.58,28.09,27.98,28.29,28.19,27.81,28.17,28.38,28.34,27.63,27.98,27.78,27.48,27.24,27.25,26.60,27.71,26.75,26.69,26.40,26.42,26.89,26.96,27.67,27.67,27.39,28.42,28.48,27.62,28.35,28.28,27.42,27.75,26.61,27.29,26.37,27.07,26.46,26.78,26.97,27.42,27.47,27.39,27.00,26.90,26.97,27.41,26.64,26.61,26.94,27.40,26.78,27.04,26.73,25.80,26.02,25.69,25.86,25.91,26.00,26.04,26.41,26.77,27.00,27.60,28.09,28.39,28.94,29.22,28.32,29.25,28.90,28.85,29.51,29.47,29.82,30.03,29.75,30.06,30.07,30.14,29.75,29.56,29.92,29.80,29.65,29.61,29.14,29.24,28.94,28.81,28.72,28.46,28.10,28.23,28.31,27.41,27.50,28.12,27.41,27.04,27.18,27.41,26.92,26.47,27.00,27.13,26.35,26.50,27.59,26.93,26.60,27.54,27.91,27.68,27.49,28.19,28.20,28.06,27.48,27.56,26.53,26.62,25.84,26.33,26.22,26.47,26.69,26.13,25.85,26.50,26.19,26.78,26.55,27.45,27.69,28.01,28.57,29.21,29.10,29.40,29.22,28.96,29.49,29.36,29.64,29.72,30.10,30.27,29.96,29.94,29.75,30.03,30.22,29.97,30.43,30.11,30.43,30.41,30.03,30.14,29.82,29.94,30.24,29.74,29.48,29.89,29.91,29.56,29.51,29.70,29.71,29.24,29.31,29.23,29.49,29.40,29.38,29.27,29.44,29.15,29.34,29.24,29.50,29.50,29.45,29.30,29.71,29.77,29.72,29.83,30.06,29.87,30.29,30.17,29.90,30.12,30.37,30.04,29.92,30.14,29.98,30.16,29.76,29.91,29.71,29.64,29.56,29.29,29.10,29.44,29.45,28.77,29.10,29.33,29.19,28.54,28.92,29.33,28.73,28.84,29.35,29.23,29.50,29.72,29.78,29.72,29.98,29.81,29.66,29.52,29.51,29.20,29.23,28.71,29.13,28.50,28.54,27.36,27.95,27.44,27.45,27.74,28.25,28.25,28.17,28.54,27.97,28.49,28.65,29.30,29.47,28.94,29.26,29.08,29.26,29.00,29.05,28.89,29.16,28.48,28.31,27.54,27.53,27.16,26.20,26.28,26.27,26.80,26.60,26.65,26.77,27.52,27.76,27.68,27.86,28.33,28.43,28.21,28.04,27.64,27.75,27.49,27.11,26.51,26.59,26.68,26.84,27.68,27.43,28.35,27.77,28.61,28.33,29.15,28.71,28.50,28.00,28.15,26.83,26.97,26.04,26.23,25.85,25.84,25.68,25.96,26.08,26.88,27.14,27.72,27.80,28.36,28.19,29.07,28.56,28.68,29.28,28.81,29.20,29.11,29.31,29.43],[8.12,5.97,4.43,3.69,3.05,2.61,2.94,2.76,2.96,3.00,2.25,2.77,2.98,2.64,3.21,3.27,3.28,2.65,2.53,2.64,2.66,1.99,2.18,2.53,2.43,1.66,2.18,2.44,2.13,2.06,2.47,2.67,2.50,2.91,3.23,3.32,3.67,3.29,3.74,3.39,2.74,3.43,3.33,4.51,5.81,8.75,10.80,11.74,10.30,8.98,9.59,7.32,5.52,5.02,3.79,2.73,3.22,2.73,3.57,3.20,4.33,4.56,5.18,4.96,4.30,4.25,4.27,2.71,1.95,2.51,2.83,3.04,3.27,3.33,2.66,2.83,2.32,2.98,2.54,3.10,2.97,3.46,3.33,3.22,3.85,4.31,4.60,3.99,3.70,4.54,4.64,4.05,4.07,4.96,6.04,6.45,6.95,6.48,5.26,4.80,5.06,4.37,4.05,4.68,4.51,3.92,4.21,4.72,4.20,4.16,3.49,2.88,3.00,2.29,2.79,2.22,2.49,2.56,3.04,2.69,2.71,3.16,3.65,3.75,4.17,3.60,3.09,3.73,3.79,3.15,3.29,3.98,3.77,3.31,3.78,4.46,4.05,4.13,4.99,5.60,5.12,5.89,5.21,5.04,5.00,4.45,3.66,3.15,3.00,2.50,2.44,1.87,2.02,1.85,1.76,1.39,1.20,1.18,1.15,0.83,0.77,0.92,1.24,1.31,1.76,2.07,1.78,1.80,2.51,2.22,1.92,2.33,2.72,2.63,2.93,3.36,3.90,4.34,4.43,5.28,5.35,4.28,4.54,4.21,4.28,5.20,6.34,5.55,7.70,9.85,11.35,13.63,15.69,14.75,14.32,12.71,11.46,11.20,9.86,11.11,11.40,10.70,10.84,10.16,8.96,9.22,8.00,8.42,7.75,8.25,8.85,9.42,10.42,9.73,9.57,9.17,8.29,8.75,7.65,8.26,8.18,7.47,6.66,7.08,7.15,6.51,5.88,6.66,6.83,5.49,6.08,6.79,6.79,7.15,7.33,6.40,6.09,7.04,6.46,7.59,7.72,8.77,8.95,8.52,8.51,7.44,6.79,6.04,6.50,6.51,5.49,5.69,6.19,5.52,4.88,5.98,6.41,6.94,7.03,7.19,7.31,6.66,5.81,5.03,4.91,4.94,4.23,4.23,4.24,4.17,4.25,5.13,5.96,6.40,6.77,7.03,6.84,5.85,5.84,5.78,5.72,5.71,6.08,5.65,4.99,5.17,5.72,5.02,4.63,5.42,5.52,4.49,5.26,4.27,4.83,4.52,4.20,4.37,4.63,5.18,5.93,6.73,6.29,7.42,7.89,8.00,6.92,6.89,7.75,7.32,6.35,7.01,7.64,6.74,6.33,7.52,7.66,7.13,7.47,7.06,5.98,5.30,5.11,5.59,5.27,5.99,6.23,7.96,8.85,9.44,10.65,10.63,11.60,10.67,10.77,10.02,10.15,8.23,7.71,7.38,7.66,7.17,8.17,8.00,9.16,9.94,11.18,12.86,14.95,13.96,12.33,13.50,15.58,13.99,12.92,15.09,16.17,15.52,16.06,18.03,19.00,20.29,18.34,19.25,17.90,19.00,18.42,16.26,16.74,18.22,16.05,14.42,16.74,17.46,15.65,15.96,14.76,15.24,14.19,15.34,16.35,14.67,15.60,16.40,17.70,16.76,18.74,18.76,18.93,20.81,21.11,21.17,20.62,20.74,19.47,20.45,21.43,20.10,20.83,19.24,20.16,20.68,18.97,19.71,21.23,19.53,18.70,21.13,21.48,22.22,22.37,23.15,23.39,23.52,23.28,23.55,24.28,23.06,22.43,24.10,24.10,22.19,23.04,24.03,23.65,21.92,24.12,23.65,22.75,23.29,23.71,24.25,24.33,24.96,25.27,25.31,25.65,26.07,25.95,25.72,25.70,25.07,24.80,25.67,25.42,24.41,25.00,25.89,24.98,25.06,25.88,25.26,26.09,25.12,25.98,25.49,24.31,24.86,25.03,23.47,23.27,24.14,22.94,21.78,22.07,22.86,20.60,18.96,19.36,20.85,20.58,21.63,21.14,22.50,23.29,23.09,22.56,21.34,20.62,19.48,18.03,20.29,19.11,19.49,20.74,21.51,20.93,22.06,22.79,22.70,22.84,23.59,24.10,24.18,24.46,24.92,26.50,25.85,27.19,26.41,25.15,26.15,27.07,25.75,25.57,26.32,26.72,26.91,26.37,26.02,26.18,25.36,25.02,25.80,25.29,24.31,24.82,25.25,24.21,23.31,24.96,24.12,23.12,23.57,24.21,23.72,23.90,25.39,25.09,24.61,25.81,26.39,25.72,26.03,26.88,27.27,26.67,27.07,27.76,27.91,28.42,27.49,27.00,27.06,27.68,28.12,27.89,28.17,28.14,27.35,27.23,26.82,26.38,26.82,26.75,26.09,26.10,26.68,25.72,25.13,25.79,26.25,25.25,25.57,26.26,26.40,27.19,27.46,27.38,27.66,28.34,28.12,28.04,28.48,28.85,28.57,28.53,28.92,29.17,28.96,29.34,28.70,29.17,28.80,28.59,28.93,28.76,28.56,28.46,28.15,27.90,28.06,27.92,27.55,27.73,27.84,27.63,26.93,27.42,27.69,27.15,27.03,27.48,27.36,27.06,27.36,27.71,27.99,27.80,27.94,28.46,28.53,28.31,28.29,28.67,28.60,28.40,28.57,29.01,28.51,28.54,28.80,28.91,28.64,28.95,28.83,28.68,28.43,27.88,27.89,28.04,27.97,28.31,28.40,28.01,27.87,28.06,27.95,27.79,27.82,27.89,27.61,27.74,27.37,27.08,27.29,27.40,27.52,27.33,27.92,28.35,28.25,28.84,28.59,28.22,28.64,29.00,28.60,28.62,29.13,29.23,28.91,28.94,29.41,29.30,29.69,29.37,29.34,29.17,29.05,29.09,29.01,28.98,28.86,28.84,28.81,28.62,28.72,28.61,28.35,28.42,28.39,28.23,28.37,27.62,27.24,27.14,27.16,27.08,26.48,25.88,25.07,26.33,25.12,25.65,24.45,23.95,25.21,24.63,25.45,25.50,26.41,26.85,27.23,27.47,27.63,28.04,28.19,28.68,28.27,28.05,28.75,28.79,28.29,28.47,28.91,28.92,28.73,28.87,29.21,28.94,28.96,29.18,29.48,29.11,29.32,29.53,29.46,29.81,29.61,29.59,29.44,29.31,29.33,29.32,29.08,29.20,29.21,29.05,28.97,28.99,29.14,28.84,28.72,28.93,28.63,28.16,28.49,28.78,28.61,28.51,28.87,29.00,28.64,29.20,29.40,29.07,28.95,29.35,29.50,29.16,29.33,29.61,29.49,29.22,29.43,29.76,29.59,29.51,29.73,29.12,29.53,29.21,29.37,29.29,29.28,29.15,29.27,29.37,29.06,28.93,29.29,28.87,28.48,28.57,29.14,29.04,29.36,28.65,29.22,28.94,28.96,29.19,28.87,28.79,28.90,29.49,29.44,29.20,29.65,29.47,29.30,29.73,29.78,29.45,29.58,29.89,29.83,29.47,29.76,29.59,29.81,29.75,29.81,29.74,29.39,29.69,29.54,29.35,29.36,29.41,29.53,29.22,29.27,28.93,28.73,28.90,28.74,29.00,28.84,29.02,29.08,29.34,29.50,29.58,29.10,29.46,29.69,29.63,29.62,29.51,29.60,29.13,28.89,29.42,29.48,29.19,29.19,29.69,29.61,29.13,29.63,29.83,29.63,29.67,29.66,29.98,29.71,29.84,29.94,29.97,29.62,29.92,30.15,29.84,30.02,29.84,30.02,29.75,29.81,29.70,29.59,29.69,29.26,29.36,29.51,29.28,28.92,28.83,28.89,29.20,28.99,29.18,29.31,29.25,29.50,29.61,29.57,29.81,29.82,29.94,29.80,29.99,29.97,30.08,30.05,30.15,30.14,30.00,30.02,30.23,29.89,29.79,30.12,30.08,29.77,29.87,30.09,29.78,29.58,29.80,29.84,29.48,29.35,29.30,29.20,29.13,29.34,29.08,29.47,29.53,29.68,29.72,29.51,29.89,29.81,29.84,29.79,29.84,30.06,29.95,29.96,30.08,30.11,30.04,30.26,30.20,30.02,29.99,30.14,29.97,29.84,30.08,30.02,29.79,29.90,30.05,29.81,29.71,29.46,29.63,29.70,29.07,29.32,29.75,29.69,29.48,29.63,29.70,29.81,29.42,29.72,29.77,29.65,30.01,30.10,30.14,29.79,29.83,30.04,29.88,29.69,29.86,29.97,29.71,29.64,29.78,29.79,29.63,29.44,29.47,29.23,29.52,29.01,29.50,29.50,29.57,29.36,29.64,29.48,29.16,29.49,29.64,29.63,29.46,29.74,29.94,29.78,30.00,29.81,30.02,29.91,29.70,29.81,30.01,29.72,29.69,29.85,29.90,29.53,29.50,29.72,29.56,29.21,29.02,29.31,29.15,28.97,29.29,29.46,29.11,29.00,29.39,29.17,28.87,28.99,29.30,28.90,29.13,29.26,29.32,29.38,28.88,29.54,29.56,29.14,29.32,29.20,29.56,29.65,29.74,29.40,29.13,29.65,29.55,29.11,29.00,29.57,29.16,28.82,28.96,29.04,28.52,28.16,28.89,28.59,28.34,27.90,27.77,27.72,27.69,27.62,27.35,27.89,28.06,27.80,27.95,28.55,28.49,28.09,28.72,28.83,28.58,28.59,29.05,28.89,28.64,29.02,29.08,29.47,29.53,29.30,29.47,29.79,29.24,28.89,29.21,29.31,28.49,28.55,28.99,28.50,28.10,28.05,28.59,28.11,27.80,28.27,28.19,27.73,27.89,27.16,27.43,27.08,26.45,27.10,27.59,27.07,27.44,27.98,27.69,27.36,28.12,28.12,27.86,28.27,28.43,28.39,28.26,28.80,28.64,27.57,27.83,28.56,27.95,27.42,27.80,28.11,28.30,28.40,28.36,28.19,27.91,27.79,28.19,28.04,27.71,27.52,27.20,27.09,26.78,26.23,25.67,25.41,24.59,25.04,25.58,25.84,26.32,27.01,26.67,26.01,26.93,27.25,27.96,26.79,28.25,28.09,26.93,27.80,28.59,27.69,27.70,28.66,28.55,28.06,28.56,28.03,28.16,27.92,27.36,27.27,27.13,27.06,26.54,26.42,25.94,25.87,25.88,25.17,25.04,24.23,25.27,24.63,25.83,25.37,25.16,25.22,25.36,24.68,24.26,25.10,25.29,25.24,26.66,26.14,25.52,26.40,27.14,26.42,26.45,27.50,27.66,27.22,27.96,27.70,27.15,27.47,27.33,26.40,26.17,26.83,26.13,25.52,25.45,25.73,24.84,24.33,24.24,23.84,24.80,24.23,23.81,23.67,23.00,23.24,24.12,23.25,22.48,23.42,23.80,23.78,23.62,23.88,24.28,24.55,24.05,24.90,25.08,25.40,25.80,26.02,26.79,26.38,27.67,27.67,27.76,27.53,26.76,26.74,27.35,26.85,26.18,26.85,26.69,25.82,25.52,26.46,26.14,25.20,25.49,25.83,25.12,24.32,25.09,25.05,24.03,23.82,24.77,24.44,23.15,23.38,24.79,23.32,21.43,23.00,23.68,22.37,20.97,23.42,23.30,22.31,23.76,28.61,29.22,28.36,28.51,28.67,28.14,28.78,28.81,27.96,28.03,28.89,28.46,27.90,28.12,28.79,28.61,27.90,28.19,27.54,28.03,27.95,28.19,28.22,27.83,28.10,28.33,28.34,27.74,27.86,27.65,27.42,27.16,27.13,26.68,27.59,26.68,26.64,26.32,26.28,26.90,26.85,27.64,27.65,27.36,28.39,28.39,27.63,28.34,28.23,27.35,27.74,26.62,27.23,26.17,26.99,26.43,26.87,26.94,27.32,27.45,27.27,26.89,26.93,26.94,27.46,26.66,26.75,27.05,27.38,26.70,27.05,26.61,25.74,26.00,25.67,25.91,26.04,26.02,25.99,26.53,26.65,26.86,27.33,27.98,28.27,28.76,28.95,28.22,29.07,28.90,28.82,29.50,29.48,29.85,30.00,29.66,29.96,29.92,29.94,29.64,29.48,29.72,29.59,29.40,29.53,29.11,29.17,28.84,28.85,28.73,28.48,28.16,28.40,28.38,27.45,27.55,28.16,27.40,27.08,27.30,27.45,26.93,26.42,27.11,27.18,26.45,26.36,27.53,26.94,26.62,27.45,27.88,27.63,27.50,28.11,28.22,27.86,27.53,27.44,26.52,26.49,25.76,26.20,26.06,26.23,26.37,25.88,25.47,26.32,26.08,26.65,26.48,27.30,27.61,27.98,28.37,29.15,29.03,29.36,29.16,28.90,29.48,29.28,29.60,29.66,30.07,30.22,29.93,29.88,29.78,29.96,30.13,29.98,30.34,30.05,30.38,30.36,30.02,30.09,29.89,29.96,30.22,29.73,29.51,29.88,29.93,29.50,29.47,29.71,29.61,29.11,29.17,29.18,29.42,29.34,29.39,29.27,29.44,29.17,29.37,29.12,29.41,29.41,29.47,29.28,29.66,29.73,29.77,29.87,30.01,29.92,30.25,30.16,29.94,30.16,30.34,30.05,29.95,30.12,30.02,30.21,29.86,29.96,29.81,29.73,29.66,29.33,29.11,29.49,29.49,28.85,29.12,29.35,29.20,28.49,28.88,29.32,28.73,28.76,29.34,29.32,29.55,29.85,29.84,29.80,30.01,29.78,29.66,29.55,29.56,29.19,29.21,28.67,29.07,28.45,28.49,27.40,27.90,27.29,27.13,27.54,28.11,28.28,28.13,28.49,28.07,28.52,28.62,29.20,29.41,28.96,29.24,29.08,29.23,29.02,28.98,28.87,29.04,28.43,28.14,27.60,27.39,27.13,26.16,26.27,26.37,26.84,26.65,26.66,26.66,27.31,27.64,27.54,27.75,28.15,28.26,28.05,27.92,27.51,27.70,27.45,27.12,26.61,26.63,27.12,26.81,27.81,27.21,28.12,27.59,28.31,28.14,28.79,28.21,28.20,27.71,27.98,26.54,27.08,25.97,26.29,25.90,25.85,25.71,25.88,25.89,26.83,27.07,27.61,27.69,28.22,28.07,28.96,28.44,28.71,29.23,28.88,29.18,29.09,29.34,29.29],[7.83,6.05,4.69,3.59,3.25,3.04,3.27,2.86,3.24,3.15,2.35,3.12,3.33,2.73,3.33,3.27,3.40,2.82,2.55,2.89,3.02,2.16,2.29,2.60,2.54,1.86,2.47,2.70,2.21,2.32,2.90,2.95,2.63,3.28,3.49,3.68,4.00,3.75,4.24,3.86,3.26,3.84,3.64,4.58,5.91,8.64,10.36,11.22,9.92,8.88,9.10,7.41,5.48,4.97,3.86,3.04,3.61,3.15,4.04,3.73,4.77,4.83,5.56,5.17,4.49,4.28,4.35,2.93,2.26,2.98,3.30,3.51,3.76,3.79,3.06,3.23,2.69,3.14,2.76,3.20,3.00,3.44,3.34,3.32,4.15,4.51,4.53,4.05,3.91,4.78,4.61,4.09,4.34,5.07,6.06,6.52,7.13,6.51,5.56,4.98,5.46,4.68,4.54,5.13,5.08,4.32,4.89,5.31,4.88,4.66,3.91,3.35,3.36,2.67,2.89,2.39,2.69,2.65,3.07,3.02,2.85,3.61,4.10,4.18,4.58,3.93,3.50,4.25,4.20,3.48,3.76,4.44,4.18,3.73,4.38,5.01,4.45,4.56,5.54,5.87,5.52,6.35,5.71,5.57,5.40,4.93,4.15,3.53,3.43,2.95,2.68,2.17,2.19,1.96,2.04,1.76,1.42,1.31,1.36,1.16,0.86,0.77,1.01,1.38,1.79,2.16,1.73,1.68,2.38,2.37,2.08,2.52,2.90,2.80,3.12,3.68,4.03,4.36,4.55,5.35,5.14,4.17,4.38,3.79,4.86,5.35,6.61,5.78,7.90,9.52,11.27,13.59,15.07,14.37,13.85,12.71,11.39,11.25,10.34,11.69,11.92,11.32,11.44,10.84,9.47,9.81,8.63,8.80,8.07,8.28,9.23,9.84,10.97,10.17,9.88,9.89,9.08,9.64,8.47,9.08,9.10,8.13,7.18,7.51,7.69,6.70,6.00,6.81,6.87,5.58,6.24,6.91,6.63,6.79,6.97,6.12,6.08,6.91,6.68,7.84,8.15,9.26,9.09,8.69,8.96,7.67,7.19,6.20,7.30,6.87,5.69,6.02,6.58,5.68,4.83,6.74,6.61,7.48,7.42,7.61,7.32,6.65,6.02,5.12,4.71,5.14,4.08,3.98,4.29,3.77,4.47,4.99,5.80,6.08,6.84,6.86,6.88,5.67,5.90,5.35,5.69,5.39,6.05,5.52,4.73,5.00,5.65,4.83,4.61,5.39,5.33,4.40,4.84,3.96,4.52,4.17,4.14,4.28,4.49,5.28,5.79,6.75,6.11,7.32,7.78,7.87,6.55,6.67,7.56,7.16,6.02,6.78,7.47,6.52,5.98,7.22,7.45,6.77,7.19,6.87,6.05,5.13,5.07,5.07,5.09,5.94,6.32,7.76,8.96,9.52,10.88,10.79,11.59,10.69,10.70,9.93,10.06,7.98,7.37,7.21,7.75,7.54,8.43,8.41,9.64,10.44,11.89,13.66,15.24,14.58,13.26,14.14,15.93,14.51,13.69,15.47,16.40,16.11,15.99,17.88,19.00,20.32,18.34,19.50,18.29,19.59,18.87,16.65,17.37,18.65,16.77,15.23,17.41,18.01,16.30,16.63,15.50,15.78,14.66,15.89,16.70,15.33,15.98,17.06,18.37,17.26,18.72,19.23,19.26,21.33,21.61,21.71,21.15,21.51,20.11,21.08,22.32,20.89,22.05,19.85,21.01,21.58,19.68,20.19,21.84,20.37,19.17,21.65,21.98,22.57,23.31,23.74,23.95,23.98,23.75,24.24,24.64,23.56,22.83,24.42,24.54,22.42,23.42,24.26,23.97,22.14,24.20,23.96,23.01,23.75,24.02,24.66,24.78,25.34,25.53,25.60,25.73,26.07,26.05,25.91,25.79,25.32,25.11,25.95,25.66,24.71,25.39,26.32,25.33,25.35,26.44,25.41,26.42,25.34,26.35,25.74,24.77,25.16,25.25,24.08,23.72,24.50,23.18,22.29,22.34,22.88,20.91,19.41,19.70,21.41,20.94,22.03,21.67,23.07,23.80,23.83,23.22,21.60,20.80,19.36,18.25,20.22,19.35,19.70,20.77,21.72,21.26,22.21,22.88,22.93,23.07,23.80,24.34,24.44,24.75,25.10,26.84,26.08,27.43,26.69,25.26,26.28,27.26,25.97,25.49,26.47,26.90,27.08,26.48,26.12,26.32,25.58,25.25,25.91,25.65,24.49,24.72,25.35,24.43,23.44,24.93,24.15,23.10,23.53,24.26,24.16,23.96,25.64,25.19,24.70,25.96,26.60,25.81,25.96,26.94,27.37,26.63,26.96,27.86,28.03,28.48,27.56,26.98,26.97,27.73,28.16,27.78,28.17,28.15,27.41,27.27,26.76,26.45,26.91,26.76,25.95,26.09,26.59,25.67,25.12,25.65,26.12,25.08,25.52,26.33,26.41,27.27,27.51,27.17,27.70,28.32,28.10,27.90,28.47,28.80,28.51,28.41,28.90,29.06,28.95,29.16,28.66,29.04,28.76,28.52,28.93,28.70,28.39,28.31,28.07,27.72,27.94,27.98,27.38,27.57,27.78,27.44,26.84,27.21,27.59,26.97,26.85,27.36,27.25,26.80,27.33,27.89,28.15,27.76,28.02,28.53,28.55,28.25,28.19,28.63,28.51,28.20,28.53,28.94,28.49,28.54,28.75,28.87,28.63,28.90,28.89,28.69,28.38,27.66,27.77,27.89,27.78,28.17,28.38,27.84,27.75,27.91,27.84,27.75,27.64,27.78,27.54,27.83,27.46,27.05,27.30,27.32,27.40,27.38,27.97,28.52,28.43,28.94,28.67,28.20,28.72,29.00,28.56,28.62,29.14,29.21,28.95,28.97,29.32,29.35,29.64,29.31,29.31,29.06,29.03,29.11,29.01,28.97,28.94,28.90,28.72,28.55,28.72,28.65,28.37,28.42,28.42,28.32,28.44,27.86,27.34,27.24,27.07,27.04,26.17,25.54,24.69,26.04,24.93,25.38,24.21,23.68,25.06,24.69,25.31,25.57,26.25,26.85,27.34,27.66,27.85,28.42,28.53,28.91,28.52,28.22,28.93,28.96,28.37,28.55,29.06,29.03,28.71,28.90,29.32,28.98,28.95,29.38,29.49,29.18,29.51,29.64,29.55,29.79,29.56,29.60,29.52,29.37,29.45,29.34,29.20,29.27,29.35,29.06,29.01,29.01,29.23,28.88,28.64,28.96,28.79,28.29,28.56,28.95,28.86,28.67,29.14,29.23,28.79,29.36,29.56,29.26,29.02,29.52,29.66,29.30,29.50,29.79,29.64,29.37,29.62,29.83,29.65,29.64,29.79,29.26,29.63,29.28,29.47,29.53,29.41,29.16,29.40,29.47,29.17,29.06,29.46,29.08,28.68,28.77,29.31,29.26,29.58,29.03,29.49,29.18,29.24,29.41,29.18,29.08,29.13,29.63,29.66,29.44,29.82,29.65,29.52,29.88,29.91,29.66,29.70,30.04,29.96,29.65,29.87,29.78,29.99,29.88,29.93,29.78,29.52,29.78,29.55,29.42,29.45,29.50,29.59,29.32,29.37,29.03,28.87,29.12,28.93,29.19,29.03,29.22,29.24,29.47,29.67,29.67,29.26,29.60,29.82,29.76,29.73,29.68,29.74,29.34,29.12,29.60,29.62,29.31,29.32,29.81,29.69,29.25,29.70,29.89,29.70,29.72,29.76,30.00,29.76,29.95,30.03,30.01,29.69,30.01,30.21,29.97,30.13,29.91,30.05,29.82,29.76,29.78,29.66,29.78,29.40,29.40,29.61,29.42,29.01,28.85,28.90,29.30,29.12,29.42,29.43,29.35,29.67,29.67,29.60,29.90,29.86,30.04,29.87,30.07,30.04,30.17,30.15,30.19,30.23,30.10,30.14,30.21,29.96,29.90,30.14,30.09,29.79,29.90,30.08,29.83,29.62,29.79,29.77,29.59,29.32,29.33,29.26,29.17,29.37,29.17,29.60,29.64,29.71,29.75,29.68,29.96,29.84,29.90,29.87,29.97,30.14,30.03,29.95,30.11,30.21,30.14,30.32,30.29,30.10,30.08,30.20,30.00,29.89,30.12,30.04,29.87,30.00,30.06,29.81,29.76,29.58,29.69,29.78,29.19,29.40,29.77,29.84,29.66,29.67,29.77,29.91,29.57,29.84,29.86,29.73,30.08,30.12,30.15,29.82,29.88,30.03,29.94,29.78,29.95,30.02,29.75,29.77,29.86,29.81,29.56,29.48,29.60,29.37,29.66,29.12,29.58,29.54,29.74,29.55,29.63,29.58,29.36,29.64,29.75,29.74,29.48,29.89,29.97,29.82,30.03,29.95,30.05,29.95,29.82,29.90,30.00,29.71,29.79,29.85,29.82,29.58,29.63,29.74,29.60,29.29,29.08,29.36,29.31,29.03,29.35,29.48,29.17,29.13,29.49,29.15,28.99,29.06,29.29,29.00,29.23,29.27,29.33,29.34,28.94,29.50,29.57,29.41,29.45,29.39,29.70,29.74,29.75,29.49,29.28,29.72,29.55,29.24,29.12,29.59,29.23,28.97,29.08,29.04,28.70,28.36,29.01,28.61,28.40,27.95,27.81,27.97,27.68,27.68,27.41,28.10,28.28,28.07,28.12,28.73,28.60,28.34,28.78,28.88,28.69,28.61,29.21,29.04,28.89,29.03,29.26,29.60,29.71,29.53,29.62,29.82,29.38,29.11,29.33,29.26,28.63,28.73,29.01,28.60,28.26,28.20,28.57,28.27,28.00,28.33,28.17,27.85,27.90,27.41,27.34,27.46,26.52,27.37,27.93,27.21,27.57,28.29,27.98,27.72,28.20,28.34,28.16,28.38,28.32,28.63,28.48,28.77,28.69,27.91,28.14,28.79,28.08,27.74,28.03,28.40,28.61,28.31,28.27,28.25,28.07,28.13,28.38,28.17,28.08,27.78,27.33,27.52,27.17,26.73,26.14,25.94,24.99,25.39,26.05,26.23,26.90,27.50,27.21,26.44,27.11,27.64,27.89,27.29,28.27,28.23,27.46,28.14,28.52,28.00,28.09,28.92,28.71,28.45,28.80,28.32,28.49,28.09,27.84,27.58,27.37,27.43,27.02,26.82,26.52,26.58,26.56,25.62,25.97,24.74,25.76,25.23,26.26,25.61,25.33,25.33,25.70,25.06,24.90,25.97,25.94,25.95,26.99,26.64,26.41,26.81,27.44,26.98,27.08,27.81,28.01,27.78,28.34,28.02,27.60,27.78,27.77,27.10,26.78,27.01,26.59,26.31,25.84,26.16,25.39,24.35,24.47,23.90,25.17,24.42,24.38,23.95,23.56,23.40,24.41,23.21,22.93,23.67,23.94,24.12,24.17,24.36,24.28,24.79,24.95,25.43,25.55,26.08,26.45,26.60,27.20,26.84,27.95,27.95,28.12,27.91,27.19,27.33,27.70,27.33,26.84,27.15,27.13,26.33,25.88,26.73,26.50,25.13,25.93,26.27,24.99,24.35,25.36,25.28,24.10,23.66,24.64,24.55,23.53,23.54,24.63,24.06,21.71,23.34,24.14,23.02,21.42,23.54,23.54,22.45,23.83,28.60,29.23,28.42,28.58,28.57,28.02,28.61,28.71,27.88,27.99,28.83,28.40,27.94,28.08,28.80,28.63,27.85,28.18,27.54,28.01,27.89,28.22,27.89,27.53,28.01,28.26,28.15,27.35,27.82,27.56,27.25,26.82,26.80,26.39,27.25,26.48,26.45,26.11,26.09,26.60,26.68,27.56,27.49,27.03,28.43,28.44,27.57,28.41,28.38,27.37,27.68,26.37,27.37,26.14,26.95,26.44,26.85,27.01,27.37,27.39,27.37,26.95,26.90,27.20,27.68,26.77,26.90,27.09,27.50,26.68,27.03,26.58,25.74,25.91,25.69,26.05,26.34,26.24,26.24,26.67,26.72,26.99,27.38,27.96,28.32,28.85,28.86,28.20,29.06,28.83,28.69,29.48,29.43,29.79,29.93,29.64,29.81,29.84,29.83,29.59,29.32,29.63,29.44,29.26,29.37,29.03,28.94,28.62,28.71,28.69,28.08,28.00,28.14,28.14,27.47,27.39,28.05,27.38,27.14,27.18,27.45,26.86,26.31,27.02,27.21,26.33,26.31,27.51,26.89,26.57,27.11,27.69,27.59,27.18,27.84,28.03,27.73,27.27,27.30,26.51,26.54,26.01,26.33,26.31,26.46,26.67,26.04,25.84,26.42,26.06,26.56,26.49,27.15,27.31,27.92,28.16,29.11,29.04,29.26,29.17,28.83,29.45,29.32,29.69,29.74,30.05,30.18,29.93,29.88,29.74,29.91,30.07,29.92,30.22,30.01,30.30,30.21,29.93,30.05,29.86,29.93,30.15,29.72,29.54,29.88,29.85,29.50,29.44,29.70,29.53,29.09,29.13,29.25,29.42,29.28,29.32,29.25,29.43,29.13,29.38,29.07,29.24,29.19,29.51,28.86,29.56,29.65,29.73,29.93,29.90,29.81,30.20,30.17,29.96,30.14,30.25,30.02,29.94,30.18,30.03,30.16,29.87,29.96,29.85,29.76,29.64,29.37,29.19,29.61,29.49,28.90,29.19,29.41,29.22,28.59,28.89,29.27,28.74,28.86,29.27,29.31,29.51,29.85,29.85,29.77,29.99,29.79,29.56,29.51,29.52,29.21,28.95,28.67,28.96,28.44,28.32,27.42,27.79,27.15,27.23,27.56,27.94,28.30,28.04,28.39,27.94,28.43,28.40,29.01,29.31,28.98,29.24,29.00,29.16,28.97,28.92,28.74,29.01,28.38,28.04,27.51,26.94,26.79,25.88,26.08,26.23,26.69,26.67,26.50,26.75,27.19,27.57,27.47,27.56,27.98,28.15,27.90,27.71,27.29,27.34,27.31,26.86,26.47,26.74,26.72,26.88,27.57,27.47,28.13,27.63,28.41,28.24,28.99,28.28,28.36,27.82,27.95,26.83,27.03,25.99,26.30,26.05,25.83,25.64,25.99,25.73,26.37,26.69,26.98,27.44,28.17,27.93,28.83,28.34,28.59,29.17,28.78,29.13,29.03,29.36,29.28],[8.23,5.89,4.48,3.69,3.25,2.93,3.25,3.00,3.45,3.29,2.64,3.38,3.59,3.17,3.93,3.99,4.12,3.40,3.06,3.42,3.23,2.50,2.66,2.96,2.45,2.05,2.57,2.76,2.02,2.46,2.82,2.76,2.43,3.38,3.44,3.59,3.82,3.59,4.06,3.93,3.42,4.14,4.06,4.86,5.89,8.58,10.21,11.21,9.73,9.09,9.71,7.81,5.98,5.77,4.51,3.71,4.14,3.42,4.34,3.90,5.05,5.08,5.77,5.37,4.77,4.38,4.28,3.06,2.31,3.17,3.60,4.10,4.08,4.27,3.49,4.01,3.26,3.95,3.48,3.97,3.72,4.25,4.17,4.27,4.95,5.45,5.72,5.16,4.87,5.98,5.97,5.14,5.34,6.32,7.07,7.61,8.38,7.70,6.89,6.04,6.54,5.49,5.32,6.10,5.74,5.20,5.62,6.15,5.34,5.22,4.57,3.88,4.31,3.34,3.66,3.03,3.37,3.09,3.62,3.56,3.26,3.98,4.24,4.39,5.00,4.47,3.90,4.67,4.88,4.26,4.42,5.22,5.11,4.68,5.15,5.97,5.60,5.53,6.56,7.15,6.50,7.40,6.63,6.38,6.15,5.61,4.95,4.17,4.30,3.38,3.45,2.64,2.78,2.34,2.42,2.17,2.00,1.67,1.62,1.53,1.27,0.96,0.76,1.09,1.56,1.90,1.76,1.79,2.29,2.34,2.30,2.59,3.14,3.18,3.35,3.76,3.93,4.32,4.35,5.19,4.88,3.98,4.27,3.61,4.19,4.95,5.84,5.42,7.17,9.16,10.90,13.44,14.86,14.13,13.64,12.53,10.95,10.86,9.71,11.32,11.30,10.81,11.03,10.08,8.88,8.94,7.98,8.24,7.54,8.02,8.94,9.54,10.53,9.68,9.35,9.06,8.22,8.75,7.69,8.28,8.18,7.41,6.49,6.79,6.87,5.98,5.59,6.31,6.29,5.29,5.96,6.57,6.31,6.66,6.80,6.01,5.79,6.55,6.11,7.52,7.71,8.59,8.75,8.42,8.57,7.28,6.60,5.77,6.33,6.18,5.30,5.51,5.85,5.11,4.70,5.90,6.17,6.68,6.69,6.87,7.01,6.49,5.64,4.75,4.51,4.38,3.55,3.48,3.70,3.48,4.13,4.75,5.49,5.74,6.43,6.47,6.58,5.29,5.45,5.07,5.44,5.27,5.76,5.43,4.48,5.01,5.48,4.90,4.44,5.43,5.15,3.93,4.73,3.57,3.74,3.62,4.09,4.20,4.23,5.04,5.42,6.39,5.81,7.05,7.52,7.60,6.25,6.40,7.20,6.86,5.89,6.59,7.31,6.39,5.78,7.06,7.30,6.71,6.77,6.59,5.66,4.93,4.85,5.02,4.74,5.71,5.84,7.47,8.73,9.30,10.51,10.65,11.57,10.67,10.88,9.85,9.83,7.79,7.09,6.81,7.46,6.89,7.94,8.01,8.92,9.85,11.18,13.08,15.02,14.29,12.69,14.01,15.87,14.47,13.45,15.63,16.40,15.77,16.01,18.15,19.19,20.53,18.80,19.45,18.30,19.46,19.02,16.97,17.35,18.68,17.08,15.30,17.20,18.15,16.56,16.39,15.22,15.55,14.64,16.12,16.99,15.55,16.27,17.14,18.53,17.67,18.96,19.52,19.64,21.37,21.81,21.75,21.15,21.33,20.14,20.80,21.97,20.77,21.74,19.87,20.82,21.48,19.80,20.44,21.90,20.34,19.36,22.04,22.07,22.73,23.08,23.47,23.74,23.78,23.87,24.16,24.88,23.74,23.11,24.74,24.85,22.85,23.74,24.54,24.10,22.53,24.51,24.08,23.20,23.46,24.19,24.62,25.06,25.54,25.43,25.59,25.64,26.09,26.04,25.99,26.17,25.58,25.33,26.40,25.95,24.86,25.45,26.52,25.44,25.40,26.37,25.76,26.88,25.86,26.78,26.01,24.87,25.60,25.62,24.25,23.78,24.75,23.55,22.56,22.70,23.13,21.22,19.57,20.00,21.53,20.94,22.24,21.63,23.04,23.88,23.63,23.35,21.48,21.20,19.52,18.43,20.56,19.46,20.07,21.17,22.03,21.39,22.63,23.24,22.99,23.23,24.00,24.44,24.47,24.84,25.34,26.70,26.00,27.33,26.91,25.49,26.46,27.44,26.24,25.77,26.62,27.09,27.21,26.61,26.43,26.47,25.54,25.39,26.09,25.63,24.42,25.01,25.36,24.39,23.81,25.13,24.18,23.32,23.66,24.23,24.07,24.06,25.43,25.25,24.72,25.90,26.46,25.95,26.08,26.99,27.37,26.83,27.05,27.87,28.09,28.48,27.52,27.16,27.04,27.67,28.28,27.82,28.26,28.19,27.40,27.28,26.64,26.59,26.90,26.75,26.18,26.29,26.71,25.73,25.36,25.73,26.10,25.18,25.56,26.29,26.44,27.23,27.48,27.22,27.77,28.37,28.14,28.04,28.47,28.86,28.59,28.50,28.93,29.16,28.98,29.29,28.70,29.15,28.76,28.54,28.99,28.65,28.39,28.28,28.06,27.69,27.98,27.99,27.40,27.54,27.87,27.57,26.94,27.23,27.70,27.13,26.98,27.43,27.18,26.94,27.34,27.83,28.06,27.81,28.01,28.55,28.62,28.20,28.20,28.74,28.55,28.35,28.56,28.96,28.55,28.51,28.85,28.98,28.67,28.99,28.93,28.68,28.33,27.66,27.82,27.72,27.74,28.15,28.44,27.87,27.86,28.03,27.95,27.85,27.69,27.86,27.55,27.79,27.47,27.10,27.21,27.16,27.39,27.44,27.90,28.51,28.39,28.96,28.70,28.28,28.74,29.03,28.65,28.66,29.16,29.25,28.93,29.02,29.40,29.33,29.70,29.40,29.40,29.14,29.11,29.22,29.11,28.96,28.89,28.93,28.85,28.64,28.77,28.76,28.39,28.35,28.44,28.33,28.38,27.77,27.16,27.14,27.07,26.87,26.05,25.26,24.69,25.98,24.95,25.51,24.29,23.78,25.10,24.62,25.33,25.42,26.33,26.74,27.28,27.64,27.77,28.33,28.45,28.87,28.51,28.21,28.88,28.95,28.41,28.52,29.05,29.01,28.77,28.92,29.34,29.01,29.01,29.39,29.54,29.25,29.48,29.70,29.58,29.85,29.63,29.66,29.55,29.39,29.51,29.43,29.24,29.28,29.44,29.18,29.07,29.07,29.25,28.93,28.71,28.99,28.77,28.30,28.55,28.93,28.81,28.64,29.15,29.19,28.71,29.35,29.52,29.26,29.05,29.52,29.69,29.25,29.42,29.84,29.67,29.41,29.62,29.86,29.73,29.72,29.87,29.39,29.66,29.39,29.47,29.57,29.44,29.18,29.40,29.51,29.16,29.01,29.40,29.07,28.61,28.72,29.26,29.22,29.57,28.96,29.44,29.16,29.19,29.38,29.14,28.98,29.10,29.63,29.59,29.40,29.79,29.65,29.46,29.84,29.90,29.58,29.74,30.03,30.02,29.68,29.96,29.79,29.95,29.89,30.00,29.86,29.58,29.82,29.63,29.55,29.50,29.62,29.66,29.39,29.40,29.08,28.91,29.12,28.89,29.24,29.00,29.15,29.26,29.53,29.67,29.68,29.29,29.62,29.84,29.78,29.82,29.70,29.77,29.34,29.07,29.60,29.64,29.33,29.37,29.83,29.69,29.31,29.75,29.86,29.75,29.74,29.81,30.03,29.80,29.93,30.09,30.04,29.74,30.02,30.19,29.95,30.08,29.97,30.06,29.85,29.82,29.84,29.75,29.85,29.45,29.51,29.68,29.47,29.07,28.88,28.95,29.31,29.14,29.47,29.47,29.39,29.68,29.75,29.70,29.90,29.97,30.02,29.90,30.09,30.09,30.20,30.19,30.16,30.21,30.13,30.19,30.23,29.98,29.96,30.15,30.13,29.84,29.96,30.11,29.90,29.61,29.87,29.83,29.59,29.34,29.32,29.22,29.18,29.42,29.22,29.61,29.62,29.78,29.79,29.71,29.97,29.93,29.97,29.91,29.98,30.18,30.08,30.02,30.18,30.21,30.12,30.31,30.33,30.13,30.10,30.24,30.04,29.94,30.18,30.11,29.92,30.00,30.12,29.91,29.79,29.58,29.68,29.88,29.19,29.42,29.82,29.80,29.64,29.70,29.87,29.98,29.65,29.88,29.89,29.82,30.11,30.22,30.21,29.87,29.92,30.10,30.04,29.75,29.99,30.06,29.83,29.82,29.90,29.87,29.62,29.52,29.61,29.33,29.65,29.11,29.61,29.62,29.71,29.54,29.74,29.68,29.35,29.63,29.85,29.79,29.55,29.96,30.03,29.89,30.06,30.01,30.11,30.04,29.84,29.91,30.08,29.79,29.78,29.96,29.99,29.58,29.67,29.80,29.65,29.28,29.08,29.33,29.31,29.10,29.35,29.57,29.23,29.17,29.49,29.27,29.00,29.05,29.44,28.97,29.25,29.38,29.43,29.47,29.06,29.56,29.67,29.47,29.47,29.43,29.70,29.80,29.85,29.50,29.32,29.77,29.63,29.20,29.19,29.66,29.25,28.95,29.10,29.20,28.71,28.37,29.06,28.67,28.43,27.94,27.67,27.94,27.59,27.72,27.55,28.10,28.29,28.04,28.11,28.71,28.69,28.35,28.83,28.92,28.65,28.68,29.20,29.02,28.84,29.16,29.28,29.68,29.72,29.52,29.71,29.87,29.44,29.07,29.38,29.43,28.68,28.71,29.10,28.63,28.26,28.24,28.70,28.27,28.01,28.38,28.26,27.73,27.77,27.28,27.18,27.26,26.40,27.21,27.89,27.32,27.79,28.24,28.00,27.77,28.23,28.29,28.12,28.48,28.36,28.56,28.42,28.83,28.79,27.84,28.04,28.75,28.18,27.63,27.94,28.40,28.54,28.43,28.30,28.20,28.14,28.05,28.24,28.12,28.02,27.75,27.27,27.42,27.18,26.72,26.04,25.71,24.93,25.40,25.91,26.20,26.87,27.41,27.16,26.48,27.19,27.59,27.99,27.33,28.26,28.25,27.40,28.09,28.57,27.92,27.93,28.73,28.69,28.40,28.67,28.21,28.31,27.93,27.63,27.44,27.20,27.24,26.88,26.69,26.33,26.50,26.23,25.59,25.56,24.63,25.74,25.04,25.98,25.40,25.18,25.22,25.36,24.70,24.83,25.73,25.76,25.82,26.93,26.58,26.15,26.69,27.34,26.88,26.77,27.68,27.86,27.51,28.12,27.80,27.36,27.50,27.41,26.71,26.45,26.86,26.44,26.02,25.79,26.06,25.25,24.55,24.51,23.99,25.00,24.53,24.08,23.85,23.29,23.50,24.40,24.24,23.31,23.92,24.06,24.43,23.66,24.24,24.62,24.93,24.66,25.40,25.53,26.01,26.39,26.52,27.13,26.81,27.71,27.87,27.89,27.76,27.08,27.15,27.56,27.10,26.57,27.13,26.80,26.05,25.91,26.59,26.16,25.37,25.92,25.94,25.35,24.88,25.32,25.32,24.44,24.06,24.96,24.48,23.60,23.88,24.75,23.65,21.52,23.26,23.67,22.47,21.01,23.67,23.54,22.34,23.59,28.50,29.00,28.12,28.39,28.36,27.88,28.40,28.53,27.73,27.75,28.59,28.12,27.67,27.88,28.63,28.44,27.71,28.01,27.38,27.86,27.81,28.18,27.90,27.55,27.97,28.19,28.06,27.43,27.67,27.33,27.03,26.63,26.59,26.36,27.11,26.36,26.44,26.14,26.13,26.51,26.52,27.27,27.22,26.94,28.23,28.23,27.29,28.19,28.23,27.15,27.38,26.41,26.96,26.13,26.72,26.33,26.76,26.76,27.23,27.23,27.15,26.69,26.79,26.71,27.39,26.58,26.52,26.72,27.21,26.44,26.78,26.33,25.65,25.93,25.71,25.81,26.25,26.17,26.11,26.66,26.70,26.81,27.35,27.87,28.19,28.70,28.87,28.18,29.01,28.72,28.58,29.38,29.39,29.76,29.91,29.64,29.84,29.87,29.90,29.49,29.41,29.73,29.52,29.35,29.30,28.93,29.13,28.65,28.66,28.56,28.31,27.90,27.95,28.17,27.45,27.31,27.97,27.34,27.08,27.06,27.41,26.92,26.33,26.94,27.15,26.38,26.53,27.61,26.93,26.65,27.19,27.72,27.58,27.28,27.80,27.94,27.75,27.21,27.19,26.51,26.44,26.09,26.23,26.15,26.37,26.58,26.07,25.83,26.35,26.01,26.40,26.57,27.00,27.10,27.73,28.04,29.00,28.83,29.21,29.00,28.70,29.31,29.20,29.56,29.69,30.07,30.20,29.90,29.83,29.69,29.89,30.04,29.92,30.22,29.97,30.32,30.22,29.87,30.08,29.78,29.89,30.15,29.62,29.45,29.84,29.85,29.28,29.39,29.69,29.44,29.00,28.96,29.18,29.38,29.19,29.22,29.15,29.37,29.13,29.34,29.05,29.21,29.18,29.42,29.06,29.52,29.63,29.65,29.84,29.90,29.83,30.16,30.15,29.91,30.20,30.33,29.99,29.84,30.09,30.02,30.19,29.82,29.90,29.75,29.67,29.60,29.29,29.16,29.49,29.45,28.77,29.13,29.36,29.12,28.41,28.75,29.16,28.58,28.74,29.21,29.25,29.46,29.79,29.77,29.62,29.96,29.79,29.47,29.37,29.46,29.10,29.01,28.75,28.96,28.40,28.42,27.66,27.88,27.29,27.27,27.67,28.03,28.32,28.13,28.42,28.08,28.39,28.40,29.07,29.31,28.93,29.22,28.91,29.10,28.83,28.82,28.64,28.93,28.21,27.96,27.24,26.88,26.85,25.88,26.00,26.07,26.58,26.42,26.45,26.51,27.13,27.43,27.28,27.50,27.98,27.96,27.70,27.50,27.09,27.16,27.05,26.67,26.23,26.55,26.51,26.67,27.40,27.23,27.93,27.53,28.29,28.14,28.79,28.27,28.12,27.68,27.81,26.59,26.73,25.87,26.04,25.82,25.62,25.61,25.91,25.79,26.44,26.62,26.97,27.17,27.95,27.58,28.73,28.26,28.49,29.04,28.59,28.98,28.97,29.32,29.35],[7.43,5.29,3.93,3.27,3.12,2.76,3.38,3.18,3.73,3.38,2.78,3.57,3.60,3.00,3.77,3.89,3.67,2.85,2.88,3.02,2.65,2.30,2.41,2.46,2.10,1.76,2.27,2.31,1.66,1.90,2.33,2.24,2.07,2.67,2.90,3.04,3.30,3.02,3.60,3.41,2.87,3.72,3.58,4.65,5.95,8.94,11.05,11.95,10.59,9.47,10.36,7.93,5.97,5.61,4.38,3.11,3.71,2.96,3.99,3.47,4.54,4.68,5.43,4.97,4.31,4.05,4.18,2.79,2.28,2.75,3.36,3.62,3.62,3.95,3.24,3.71,2.98,3.94,3.31,4.00,3.80,4.51,4.46,4.37,5.20,5.67,6.05,5.28,4.90,6.10,6.09,5.09,5.31,6.17,7.20,7.59,8.35,8.06,6.73,5.88,6.21,5.23,5.17,5.85,5.41,4.83,5.32,5.83,4.98,4.89,4.28,3.64,4.13,3.17,3.73,2.88,3.44,3.29,3.88,3.77,3.60,4.04,4.69,4.43,5.24,4.63,3.95,4.70,5.11,4.33,4.33,5.29,5.12,4.64,4.95,5.87,5.47,5.34,6.36,7.08,6.19,7.17,6.31,6.14,6.04,5.29,4.68,4.12,4.09,3.39,3.48,2.60,3.04,2.72,2.55,2.23,2.10,1.98,1.88,1.52,1.44,1.38,0.93,0.76,0.96,1.32,1.28,1.28,1.62,1.76,1.85,2.06,2.29,2.48,2.78,3.40,3.46,3.68,3.72,4.58,4.39,3.88,3.73,3.23,3.83,4.20,5.51,5.06,6.73,8.65,10.60,12.75,14.31,13.54,13.45,12.00,10.82,10.47,9.10,10.20,10.64,9.83,10.05,9.24,8.14,8.32,7.21,7.68,7.08,7.49,8.30,8.95,9.93,9.05,8.90,8.48,7.52,7.94,6.99,7.41,7.49,6.78,6.04,6.34,6.44,5.77,5.53,5.93,6.08,5.30,5.78,6.04,6.20,6.31,6.43,5.77,5.44,6.13,5.64,6.93,7.09,7.95,7.72,7.48,7.89,6.59,5.96,5.34,5.92,5.87,5.08,5.25,5.55,5.09,4.34,5.28,5.69,6.27,6.17,6.43,6.40,5.91,5.25,4.51,4.06,3.84,3.02,3.19,3.76,3.16,3.92,4.49,5.10,5.37,5.73,5.91,6.11,4.99,5.15,4.75,5.07,4.87,5.47,5.02,4.08,4.67,5.05,4.42,3.95,4.71,4.67,3.93,4.29,3.47,3.69,3.29,3.72,3.91,4.04,4.77,5.12,5.72,5.45,6.47,7.01,7.10,5.92,5.87,6.69,6.31,5.76,6.21,6.59,5.91,5.82,6.61,6.69,6.43,6.70,6.37,5.24,4.64,4.56,4.94,4.77,5.33,5.44,7.05,7.92,8.56,9.97,9.99,11.02,9.96,10.33,9.35,9.10,7.41,6.92,6.56,7.08,6.29,7.43,7.18,8.34,8.87,10.15,11.97,14.07,13.09,11.51,12.97,14.98,13.74,12.12,14.68,15.69,15.41,15.58,17.69,18.76,19.98,18.02,18.76,17.55,18.72,18.02,15.78,16.22,17.56,15.53,13.74,15.96,16.67,15.14,15.12,14.05,14.48,13.55,14.98,15.53,14.20,15.36,16.00,17.02,16.36,18.39,18.54,18.68,20.47,20.79,20.76,20.18,20.44,18.91,20.11,21.23,19.52,20.48,18.55,19.69,20.25,18.02,19.13,20.64,18.72,17.85,20.86,20.95,21.42,22.02,22.60,22.56,22.84,22.72,23.09,23.91,22.89,22.15,23.97,24.21,22.17,23.03,24.04,23.43,21.91,24.23,23.81,22.72,23.37,23.73,24.09,24.31,24.86,24.90,25.15,25.38,25.74,25.79,25.56,25.60,25.11,24.73,25.83,25.49,24.52,24.84,26.08,24.86,24.63,25.93,25.15,26.21,25.08,26.18,25.24,24.35,25.04,24.90,23.49,23.18,24.18,22.42,21.71,21.99,22.54,19.93,18.48,19.01,20.77,20.31,21.50,20.93,22.41,23.27,23.08,22.62,21.24,20.46,18.98,17.34,19.84,18.44,18.86,20.39,21.19,20.21,22.09,22.93,22.36,22.54,23.61,24.00,23.90,24.27,24.93,26.51,25.58,27.22,26.38,25.16,26.04,27.13,25.70,25.63,26.34,26.81,27.13,26.42,26.04,26.27,25.19,25.17,25.94,25.37,24.42,24.96,25.30,24.28,23.55,25.01,23.95,22.85,23.28,23.84,23.47,23.55,25.03,24.91,24.44,25.55,26.09,25.74,25.96,26.69,27.09,26.69,26.86,27.69,27.89,28.42,27.29,26.96,26.92,27.44,28.12,27.65,28.11,28.16,27.23,27.24,26.61,26.38,26.79,26.70,25.99,26.30,26.64,25.80,25.24,25.73,26.07,25.06,25.41,26.04,26.20,27.03,27.41,27.17,27.62,28.24,28.02,28.00,28.37,28.81,28.50,28.43,28.89,29.21,28.86,29.34,28.57,29.20,28.72,28.41,28.96,28.69,28.36,28.31,27.95,27.71,27.86,27.69,27.36,27.54,27.73,27.40,27.00,27.29,27.55,27.05,26.88,27.37,27.07,26.88,27.10,27.47,27.84,27.68,27.77,28.36,28.47,28.09,28.07,28.66,28.50,28.27,28.47,28.94,28.42,28.34,28.73,28.88,28.45,28.89,28.74,28.59,28.16,27.62,27.71,27.81,27.62,27.97,28.20,27.73,27.76,27.89,27.67,27.61,27.59,27.69,27.34,27.48,27.19,26.94,26.99,27.01,27.32,27.21,27.61,28.16,27.95,28.69,28.47,28.04,28.45,28.88,28.48,28.41,29.02,29.16,28.75,28.84,29.32,29.22,29.70,29.37,29.32,29.08,28.98,29.01,28.94,28.80,28.66,28.72,28.67,28.46,28.55,28.51,28.12,28.11,28.16,27.95,28.04,27.44,26.97,26.91,26.93,26.58,26.11,25.13,24.59,25.86,24.77,25.33,23.93,23.45,24.77,24.30,25.17,25.32,26.25,26.46,27.03,27.23,27.30,27.81,27.97,28.52,28.02,27.78,28.54,28.60,28.14,28.18,28.70,28.71,28.49,28.64,29.03,28.76,28.72,29.05,29.32,28.98,29.15,29.43,29.37,29.79,29.53,29.52,29.42,29.21,29.21,29.19,29.00,29.02,29.12,28.94,28.84,28.78,29.00,28.71,28.49,28.68,28.45,27.96,28.23,28.60,28.38,28.28,28.73,28.85,28.33,28.99,29.27,28.88,28.67,29.18,29.40,28.94,29.14,29.43,29.32,29.08,29.30,29.69,29.50,29.44,29.61,29.00,29.42,29.12,29.18,29.24,29.17,28.91,29.10,29.29,28.87,28.67,29.12,28.76,28.19,28.34,28.86,28.92,29.33,28.59,29.21,28.96,28.89,29.20,28.78,28.61,28.74,29.39,29.24,29.00,29.60,29.30,29.06,29.52,29.65,29.25,29.40,29.82,29.69,29.34,29.66,29.47,29.79,29.72,29.72,29.63,29.27,29.54,29.35,29.33,29.20,29.30,29.38,29.09,29.18,28.83,28.63,28.82,28.61,28.92,28.72,28.93,28.97,29.26,29.50,29.56,29.03,29.44,29.62,29.65,29.61,29.50,29.52,29.04,28.75,29.26,29.33,29.01,29.05,29.55,29.44,28.94,29.51,29.69,29.47,29.43,29.54,29.84,29.53,29.66,29.83,29.81,29.46,29.80,30.09,29.70,29.95,29.70,29.93,29.60,29.71,29.63,29.47,29.61,29.21,29.23,29.42,29.16,28.84,28.68,28.77,29.16,28.90,29.14,29.23,29.09,29.34,29.49,29.39,29.61,29.70,29.81,29.63,29.84,29.90,29.98,29.96,30.07,30.06,29.89,29.94,30.09,29.73,29.65,29.98,29.92,29.60,29.74,29.95,29.64,29.38,29.69,29.73,29.42,29.32,29.31,29.18,29.06,29.24,28.86,29.30,29.28,29.48,29.53,29.33,29.68,29.68,29.71,29.64,29.77,29.94,29.85,29.92,30.00,30.04,29.98,30.20,30.10,29.87,29.87,30.07,29.84,29.69,29.98,29.89,29.62,29.77,30.03,29.69,29.72,29.35,29.44,29.64,28.89,29.10,29.61,29.52,29.30,29.41,29.61,29.77,29.40,29.77,29.87,29.58,29.92,30.04,30.08,29.65,29.69,29.94,29.77,29.51,29.73,29.90,29.60,29.54,29.83,29.78,29.64,29.44,29.36,29.10,29.34,28.78,29.35,29.35,29.43,29.23,29.51,29.40,29.10,29.44,29.68,29.58,29.33,29.80,29.98,29.69,29.96,29.84,30.03,29.83,29.54,29.67,29.92,29.56,29.47,29.79,29.83,29.34,29.42,29.72,29.46,29.12,28.86,29.12,28.97,28.73,29.09,29.30,28.93,28.80,29.23,29.02,28.68,28.77,29.21,28.78,29.03,29.24,29.37,29.39,28.94,29.59,29.61,29.19,29.29,29.16,29.57,29.61,29.68,29.27,29.00,29.54,29.41,28.85,28.90,29.47,28.99,28.62,28.85,28.99,28.35,27.99,28.85,28.47,28.21,27.69,27.45,27.53,27.43,27.30,27.12,27.69,27.91,27.70,27.87,28.35,28.39,28.11,28.61,28.69,28.42,28.46,28.99,28.79,28.52,28.99,29.11,29.61,29.61,29.23,29.52,29.78,29.16,28.76,29.19,29.23,28.34,28.44,28.90,28.41,27.96,27.92,28.48,27.90,27.62,28.10,28.08,27.46,27.69,26.72,27.08,26.86,26.15,26.74,27.48,27.00,27.48,27.89,27.59,27.35,28.02,27.99,27.79,28.29,28.27,28.32,28.15,28.72,28.52,27.48,27.75,28.53,27.89,27.33,27.71,28.25,28.26,28.40,28.28,28.10,27.76,27.66,28.09,27.78,27.64,27.49,27.00,26.83,26.67,26.09,25.56,25.26,24.59,25.00,25.36,25.82,26.27,26.91,26.76,26.14,26.96,27.31,27.98,27.04,28.25,28.11,27.06,27.88,28.50,27.68,27.62,28.60,28.66,28.09,28.67,28.12,28.18,27.84,27.23,27.24,27.06,26.96,26.52,26.29,25.93,25.63,25.96,25.18,25.10,24.36,25.36,24.79,25.80,25.27,25.06,25.14,25.13,24.89,24.53,25.42,25.49,25.38,26.83,26.42,25.84,26.53,27.19,26.53,26.68,27.56,27.76,27.24,28.05,27.76,27.28,27.46,27.27,26.44,26.26,26.79,26.13,25.67,25.58,25.65,24.78,24.53,24.14,23.98,24.51,24.18,23.71,23.66,22.78,23.17,23.86,23.77,22.91,23.93,24.14,24.63,23.81,24.23,24.98,25.44,24.59,25.31,25.66,25.89,26.19,26.55,27.19,26.70,27.82,27.74,27.89,27.66,27.00,27.04,27.53,26.96,26.41,27.06,26.76,25.92,25.95,26.61,26.02,25.45,26.02,25.97,25.10,24.73,25.51,25.01,23.89,24.06,24.76,24.32,23.04,23.66,24.67,23.04,21.50,23.07,23.60,22.06,20.74,23.29,22.96,22.09,23.40,28.53,29.10,28.14,28.25,28.41,27.87,28.45,28.45,27.66,27.65,28.56,28.04,27.47,27.83,28.51,28.35,27.54,27.93,27.17,27.82,27.64,28.00,28.06,27.60,27.97,28.13,28.14,27.53,27.62,27.33,27.12,26.72,26.70,26.30,27.21,26.37,26.36,26.09,26.08,26.42,26.41,27.05,27.13,26.73,28.09,27.98,27.00,27.90,27.84,26.85,27.26,26.39,26.95,26.12,26.68,26.44,26.78,27.02,27.38,27.24,27.20,26.69,26.99,26.58,27.31,26.69,26.31,26.48,26.92,26.22,26.54,26.11,25.51,25.74,25.63,25.69,25.90,25.94,25.84,26.38,26.46,26.64,27.22,27.92,28.15,28.66,28.87,28.12,28.93,28.69,28.59,29.31,29.24,29.65,29.81,29.51,29.77,29.83,29.82,29.47,29.34,29.72,29.43,29.32,29.31,28.93,29.05,28.66,28.54,28.53,28.20,27.93,28.06,28.06,27.35,27.26,27.88,27.23,26.92,26.95,27.22,26.74,26.15,26.88,27.03,26.28,26.32,27.46,26.99,26.76,27.28,27.68,27.69,27.43,27.93,27.94,27.77,27.19,27.25,26.44,26.52,25.98,26.08,25.92,26.09,26.24,25.96,25.59,26.35,26.09,26.55,26.64,27.09,27.30,27.60,28.12,28.97,28.81,29.22,29.02,28.71,29.36,29.27,29.44,29.61,29.98,30.15,29.80,29.75,29.58,29.85,30.02,29.82,30.22,29.93,30.31,30.21,29.81,29.92,29.67,29.73,30.07,29.55,29.29,29.64,29.74,29.37,29.27,29.52,29.46,28.90,28.91,28.90,29.23,29.05,29.00,29.09,29.33,29.09,29.27,29.04,29.24,29.31,29.33,28.95,29.50,29.62,29.59,29.76,29.93,29.72,30.11,29.97,29.71,30.03,30.23,29.83,29.72,29.91,29.83,30.02,29.73,29.80,29.63,29.59,29.43,29.11,28.93,29.23,29.29,28.56,28.89,29.20,29.02,28.28,28.57,29.06,28.36,28.57,29.18,29.18,29.39,29.61,29.57,29.52,29.78,29.59,29.36,29.26,29.33,29.00,29.01,28.63,28.92,28.13,28.25,27.53,27.81,27.25,27.38,27.65,28.06,28.05,28.13,28.35,27.93,28.42,28.47,29.15,29.32,28.89,29.16,28.96,29.05,28.73,28.69,28.59,28.83,28.11,27.93,27.16,26.91,26.85,25.86,26.02,26.10,26.59,26.42,26.30,26.40,27.14,27.40,27.22,27.44,27.95,27.96,27.70,27.51,27.09,27.23,27.07,26.88,26.44,26.41,26.62,26.53,27.40,26.91,27.93,27.45,28.23,27.97,28.77,28.51,28.14,27.61,27.78,26.43,26.89,25.64,25.96,25.72,25.61,25.55,25.88,25.84,26.75,26.71,27.24,27.26,27.99,27.64,28.80,28.23,28.55,29.10,28.67,29.06,29.02,29.20,29.22],[7.71,5.73,3.98,3.20,3.46,3.06,3.83,3.86,4.26,3.64,3.12,3.94,3.84,3.31,4.06,4.30,4.09,3.33,3.21,3.48,3.03,2.56,2.86,2.88,2.34,2.14,2.68,2.68,1.92,2.30,2.82,2.67,2.44,3.14,3.40,3.56,3.76,3.27,4.08,3.97,3.39,4.35,4.22,5.40,6.44,9.28,11.10,11.87,10.87,9.95,10.33,8.84,6.87,6.02,4.78,3.61,4.22,3.48,4.39,3.98,4.94,5.10,5.94,5.53,4.78,4.59,4.65,3.35,2.66,3.33,3.79,4.02,4.09,4.35,3.59,4.14,3.44,4.39,3.76,4.44,4.39,5.12,5.11,4.95,6.14,6.56,7.00,6.05,5.55,6.89,6.90,5.86,6.13,7.23,8.28,8.70,9.32,8.77,7.49,6.69,6.98,5.88,5.86,6.61,6.16,5.29,5.98,6.40,5.66,5.37,4.65,3.92,4.55,3.59,4.24,3.49,3.94,3.81,4.44,4.43,4.38,4.94,5.57,5.38,6.17,5.73,4.76,5.65,6.06,4.98,4.86,6.21,6.08,5.09,5.76,6.76,6.40,6.16,7.21,7.86,7.08,7.83,7.02,6.91,6.62,5.94,5.29,4.31,4.56,3.90,3.98,3.20,3.70,3.36,3.31,2.92,2.74,2.64,2.55,2.08,1.81,1.91,1.48,0.95,0.77,1.03,1.31,1.38,1.35,1.73,1.97,2.02,2.15,2.58,2.77,3.20,3.43,3.55,3.84,4.71,4.53,3.41,3.78,2.86,3.79,4.44,5.55,5.31,6.82,8.38,10.34,12.70,14.51,13.96,13.22,12.05,10.65,10.51,9.48,10.29,11.03,10.24,10.66,10.00,8.54,8.74,7.54,7.94,7.37,7.85,8.78,9.41,10.45,9.69,9.30,8.90,7.87,8.58,7.34,7.94,7.98,7.05,6.22,6.60,6.81,6.10,5.82,6.21,6.28,5.54,6.00,6.28,6.33,6.57,6.61,6.04,5.84,6.61,6.13,7.17,7.37,8.41,8.12,7.73,8.17,6.78,6.49,5.68,6.12,6.17,5.35,5.45,5.91,5.42,4.41,5.71,6.00,6.66,6.48,6.72,6.67,6.10,5.37,4.68,4.27,4.29,3.22,3.06,3.88,2.63,4.04,4.54,5.22,5.65,6.01,6.09,6.01,5.14,5.16,4.54,5.29,5.16,5.55,5.17,3.76,4.84,4.97,4.50,3.40,5.04,5.10,4.03,5.02,3.84,4.30,3.28,3.90,4.43,4.10,4.98,5.38,6.07,5.72,6.73,7.26,7.34,6.29,6.38,6.96,6.62,5.88,6.48,6.79,6.06,5.65,6.56,6.90,6.55,6.63,6.25,5.29,4.83,4.64,4.94,5.01,5.75,5.78,7.31,8.41,9.36,10.45,10.63,11.74,10.56,10.90,9.55,9.52,7.66,7.18,6.80,7.18,6.77,7.66,7.41,8.66,9.36,11.00,12.87,14.90,13.81,12.23,13.25,15.29,13.99,12.86,15.09,15.92,15.48,15.88,17.86,18.59,19.83,18.39,18.85,17.70,18.97,18.55,16.18,16.83,18.21,16.48,14.53,16.63,17.25,15.45,15.82,14.76,14.83,14.08,14.87,15.94,14.56,15.66,16.35,17.74,17.02,18.70,19.03,19.19,21.00,21.10,21.03,20.75,20.73,19.58,20.43,21.56,20.35,21.32,19.32,20.45,21.03,18.68,19.60,21.51,19.57,18.55,21.29,21.57,22.03,22.85,23.07,23.41,23.35,23.27,23.64,24.20,23.27,22.35,24.05,24.33,22.38,23.11,24.00,23.43,21.83,23.90,23.65,22.79,23.21,23.53,24.09,24.10,24.92,25.19,25.19,25.40,25.80,25.69,25.59,25.58,24.86,24.59,25.68,25.23,24.40,25.10,25.94,24.74,25.07,25.81,25.16,26.22,25.10,26.16,25.48,24.41,25.04,25.06,23.80,23.32,24.30,22.88,21.89,22.07,22.65,20.45,19.11,19.35,20.75,20.55,21.59,21.00,22.47,23.27,23.22,22.55,21.17,20.41,18.94,17.64,19.73,18.76,19.21,20.35,21.44,20.84,21.96,22.60,22.67,22.68,23.51,23.94,24.21,24.34,24.68,26.38,25.53,26.97,26.15,24.95,25.88,26.83,25.56,25.26,26.12,26.51,26.73,26.13,25.70,25.97,24.96,24.93,25.56,25.29,24.26,24.63,25.22,24.24,23.32,24.86,24.29,22.95,23.45,24.02,23.70,23.71,25.24,24.90,24.59,25.67,26.21,25.73,26.02,26.82,26.88,26.56,26.74,27.57,27.71,28.17,27.08,26.74,26.77,27.24,27.86,27.39,27.71,27.76,26.94,26.99,26.72,26.27,26.56,26.60,25.80,26.10,26.54,25.78,25.22,25.72,26.06,25.23,25.52,26.18,26.29,27.04,27.27,27.08,27.40,28.06,27.76,27.74,28.12,28.52,28.19,28.14,28.62,28.82,28.64,28.91,28.30,28.87,28.42,28.18,28.62,28.37,28.15,28.15,27.70,27.57,27.63,27.56,27.20,27.44,27.52,27.30,26.80,27.28,27.32,26.92,26.77,27.25,26.88,26.84,27.05,27.27,27.58,27.58,27.63,28.16,28.24,27.90,27.80,28.37,28.19,28.05,28.17,28.62,28.26,28.14,28.47,28.56,28.31,28.56,28.55,28.29,28.04,27.39,27.59,27.61,27.49,27.80,28.00,27.52,27.58,27.60,27.40,27.43,27.28,27.39,27.03,27.16,27.09,26.75,26.76,26.69,27.01,27.09,27.35,27.93,27.76,28.43,28.24,27.74,28.22,28.67,28.25,28.20,28.81,28.91,28.59,28.66,29.16,29.04,29.44,29.07,29.04,28.81,28.77,28.84,28.75,28.58,28.52,28.59,28.48,28.21,28.32,28.34,27.87,27.85,27.91,27.69,27.76,27.13,26.48,26.61,26.47,26.25,25.77,24.76,24.30,25.58,24.40,25.37,24.20,23.57,24.98,24.29,25.20,25.36,26.06,26.17,26.71,27.14,27.13,27.61,27.82,28.29,27.91,27.66,28.39,28.42,27.91,28.06,28.56,28.51,28.34,28.48,28.91,28.60,28.60,28.94,29.21,28.84,29.07,29.31,29.28,29.63,29.37,29.39,29.27,29.07,29.12,29.05,28.89,28.93,28.99,28.80,28.63,28.66,28.80,28.52,28.23,28.52,28.32,27.77,28.07,28.47,28.24,28.08,28.51,28.62,28.22,28.93,29.10,28.74,28.56,29.04,29.28,28.84,29.07,29.43,29.28,29.02,29.25,29.59,29.45,29.41,29.58,28.94,29.29,28.99,29.09,29.18,29.05,28.75,29.00,29.15,28.69,28.58,28.99,28.69,28.09,28.28,28.85,28.80,29.17,28.51,28.96,28.58,28.68,28.89,28.51,28.53,28.63,29.27,29.18,28.98,29.49,29.21,29.01,29.43,29.55,29.21,29.32,29.83,29.67,29.26,29.63,29.45,29.76,29.67,29.66,29.55,29.20,29.46,29.35,29.28,29.09,29.23,29.28,28.99,29.00,28.58,28.37,28.56,28.31,28.73,28.61,28.69,28.89,29.10,29.29,29.35,28.83,29.16,29.49,29.32,29.27,29.23,29.40,28.93,28.63,29.14,29.28,28.87,28.90,29.48,29.37,28.86,29.32,29.53,29.44,29.33,29.43,29.71,29.48,29.60,29.71,29.79,29.46,29.73,29.98,29.72,29.91,29.70,29.81,29.54,29.58,29.54,29.41,29.52,29.11,29.08,29.33,29.05,28.62,28.40,28.40,28.87,28.69,28.89,29.09,29.02,29.15,29.31,29.32,29.50,29.52,29.70,29.56,29.73,29.83,29.89,29.88,29.97,29.98,29.79,29.88,29.98,29.63,29.59,29.87,29.81,29.53,29.61,29.84,29.54,29.26,29.57,29.55,29.23,29.06,29.04,28.86,28.73,29.05,28.69,29.20,29.12,29.38,29.45,29.22,29.56,29.55,29.57,29.49,29.64,29.84,29.74,29.75,29.89,30.00,29.89,30.08,29.99,29.78,29.79,30.00,29.69,29.58,29.88,29.77,29.55,29.61,29.83,29.65,29.56,29.15,29.30,29.47,28.73,28.92,29.49,29.41,29.11,29.29,29.51,29.63,29.21,29.65,29.70,29.50,29.81,29.93,29.96,29.52,29.55,29.78,29.65,29.41,29.61,29.78,29.44,29.39,29.63,29.55,29.36,29.19,29.21,28.92,29.18,28.60,29.19,29.21,29.24,29.02,29.38,29.23,28.91,29.27,29.54,29.37,29.18,29.62,29.76,29.54,29.80,29.68,29.85,29.69,29.45,29.55,29.75,29.42,29.36,29.59,29.68,29.19,29.26,29.56,29.28,28.94,28.63,28.94,28.85,28.53,28.88,29.15,28.78,28.68,29.01,28.79,28.58,28.61,29.02,28.59,28.80,28.99,29.07,29.02,28.53,29.17,29.28,29.06,29.10,29.03,29.46,29.47,29.50,29.17,28.93,29.45,29.28,28.77,28.83,29.29,28.83,28.58,28.65,28.77,28.21,28.01,28.55,28.22,28.02,27.61,27.49,27.44,27.29,27.16,26.88,27.61,27.77,27.70,27.77,28.21,28.23,27.99,28.38,28.52,28.26,28.31,28.83,28.70,28.42,28.79,29.00,29.38,29.49,29.16,29.39,29.55,29.08,28.73,28.95,29.05,28.25,28.27,28.67,28.21,27.90,27.75,28.20,27.78,27.61,27.89,27.77,27.50,27.53,26.95,27.32,27.04,26.45,26.96,27.55,27.23,27.43,27.84,27.64,27.22,27.81,27.87,27.74,28.05,28.10,28.17,28.06,28.55,28.36,27.49,27.74,28.32,27.75,27.34,27.62,28.01,28.09,28.01,27.86,27.76,27.55,27.57,28.02,27.71,27.59,27.53,27.22,27.09,26.93,26.71,25.91,25.88,25.25,25.49,25.87,26.13,26.56,27.04,26.91,26.31,26.81,27.27,27.65,26.97,28.06,28.04,27.17,27.85,28.33,27.64,27.63,28.57,28.42,28.04,28.41,27.96,28.05,27.64,27.39,27.33,27.20,27.08,26.77,26.63,26.44,26.00,26.14,25.44,25.53,24.72,25.23,24.73,25.68,25.29,25.09,25.12,25.14,24.82,24.72,25.34,25.63,25.55,26.79,26.36,26.07,26.60,27.25,26.73,26.80,27.55,27.64,27.35,27.98,27.69,27.24,27.49,27.30,26.62,26.46,26.89,26.25,25.95,25.97,25.96,25.34,25.05,24.81,24.45,24.87,24.61,24.13,23.63,22.82,22.93,24.48,23.54,22.74,24.12,24.71,24.45,23.94,24.76,25.24,25.64,24.66,25.33,25.84,25.74,26.19,26.56,26.99,26.69,27.63,27.60,27.79,27.59,27.03,27.10,27.44,26.98,26.61,27.14,26.72,26.14,26.19,26.66,26.13,25.53,26.13,25.99,25.24,24.87,24.90,25.14,24.42,23.86,24.42,24.75,23.13,23.51,24.48,23.83,21.66,22.64,24.39,22.65,21.39,23.09,23.13,22.08,23.53,28.05,28.76,27.87,28.26,28.18,27.70,28.31,28.42,27.68,27.62,28.38,27.88,27.37,27.61,28.40,28.18,27.50,27.74,26.99,27.60,27.45,27.90,27.67,27.35,27.68,28.04,27.83,27.19,27.42,27.08,27.03,26.39,26.68,26.40,27.05,26.18,26.36,26.13,26.11,26.24,26.22,26.86,26.95,26.40,27.90,27.68,26.72,27.68,27.67,26.75,27.02,26.13,26.70,25.72,26.41,26.32,26.87,26.78,27.11,27.02,26.93,26.59,26.65,26.55,27.09,26.39,26.32,26.44,26.78,26.09,26.43,26.05,25.31,25.73,25.64,25.59,26.12,26.05,26.08,26.49,26.50,26.78,27.24,27.86,28.15,28.51,28.63,28.11,28.71,28.65,28.38,29.08,29.12,29.60,29.68,29.36,29.50,29.55,29.54,29.15,29.06,29.34,28.99,28.93,29.04,28.51,28.70,28.40,28.48,28.23,28.06,28.00,27.96,28.05,27.39,27.27,27.79,27.33,26.87,27.04,27.24,26.56,26.18,26.75,26.95,26.15,26.22,27.33,26.59,26.28,26.91,27.36,27.10,26.97,27.50,27.54,27.18,26.82,26.72,26.13,26.14,25.85,25.90,25.79,26.16,26.01,26.00,25.32,26.16,25.61,26.31,26.40,26.67,26.60,27.17,27.51,28.61,28.55,28.89,28.74,28.27,29.11,28.85,29.31,29.29,29.69,29.94,29.70,29.63,29.54,29.64,29.86,29.76,30.14,29.88,30.26,30.14,29.78,29.89,29.64,29.70,29.99,29.46,29.26,29.55,29.62,29.09,29.07,29.40,29.08,28.57,28.43,28.60,28.99,28.83,28.85,29.03,29.24,29.02,29.21,28.84,28.98,29.00,29.24,28.74,29.39,29.53,29.53,29.80,29.88,29.73,30.10,29.94,29.77,30.06,30.13,29.80,29.71,29.84,29.75,30.01,29.66,29.75,29.59,29.50,29.35,28.91,28.83,29.17,29.11,28.41,28.77,29.07,28.78,28.09,28.34,28.85,28.21,28.43,29.01,29.05,29.29,29.54,29.51,29.56,29.71,29.46,29.25,29.11,29.29,28.87,28.82,28.47,28.69,28.03,28.00,27.24,27.56,26.86,27.07,27.42,27.78,27.98,27.66,28.04,27.70,28.24,28.03,28.72,29.05,28.63,29.09,28.79,28.83,28.61,28.37,28.27,28.51,27.74,27.56,26.93,26.57,26.49,25.71,26.15,26.12,26.58,26.56,26.46,26.50,27.14,27.46,27.18,27.51,27.81,27.94,27.54,27.41,26.91,27.12,27.00,26.72,26.41,26.68,26.76,26.67,27.43,27.18,27.83,27.46,28.18,27.92,28.66,28.45,28.11,27.64,27.78,26.45,26.88,25.74,26.20,25.90,25.78,25.73,25.91,25.61,26.34,26.34,26.62,26.72,27.56,27.06,28.28,27.86,28.12,28.83,28.29,28.75,28.58,29.13,28.96],[8.01,5.51,3.93,3.28,3.31,2.87,3.54,3.56,3.65,3.30,2.81,3.47,3.21,2.77,3.33,3.55,3.36,2.54,2.76,3.01,2.56,2.13,2.61,2.63,1.89,2.09,2.57,2.54,1.90,2.53,2.88,2.75,2.76,3.21,3.45,3.52,3.66,3.35,3.89,3.92,3.25,4.02,3.64,4.79,6.34,9.70,11.78,12.91,10.91,9.97,10.75,8.09,6.19,5.92,4.43,3.52,4.15,3.61,4.40,3.94,4.89,5.18,6.00,5.70,5.11,4.83,4.83,3.72,2.95,3.56,4.02,4.25,4.28,4.37,3.72,4.07,3.55,4.18,3.45,4.02,3.73,4.53,4.78,4.63,5.74,6.24,6.35,5.61,5.54,6.43,6.20,5.41,5.91,6.79,7.66,8.10,8.69,8.12,7.37,6.36,6.40,5.62,5.77,6.41,5.90,5.28,6.13,6.22,5.53,5.50,4.80,4.20,4.65,3.74,4.19,3.32,3.81,3.42,4.01,4.30,4.09,4.84,5.62,5.63,6.18,5.81,4.85,5.90,6.09,5.08,5.07,6.22,6.12,5.16,6.02,6.73,6.49,6.26,7.08,7.56,7.06,7.71,6.97,6.99,6.67,6.14,5.42,4.70,4.74,4.16,4.14,3.21,3.49,3.26,3.34,2.98,2.60,2.54,2.66,2.35,1.86,2.16,1.89,1.25,0.91,0.76,0.91,1.17,1.27,1.21,1.51,1.79,1.85,2.09,2.33,2.69,3.07,3.59,3.48,4.15,4.22,3.02,3.43,2.20,3.41,4.14,5.05,4.82,6.44,8.30,9.91,12.52,14.42,14.11,13.23,12.14,10.66,10.18,9.23,10.03,10.51,10.16,10.00,9.19,7.94,8.15,7.08,7.39,6.79,7.15,8.06,8.76,9.61,8.73,8.51,8.20,7.36,7.80,7.13,7.42,7.39,6.68,6.24,6.18,6.30,5.98,5.61,5.71,5.81,5.28,5.72,5.95,5.96,6.15,5.89,5.66,5.47,6.05,6.00,6.77,6.75,7.69,7.57,7.06,7.75,6.13,6.18,5.40,5.88,6.00,4.90,4.73,5.47,4.82,4.42,5.05,5.49,5.91,6.04,6.37,6.31,5.73,4.98,4.37,4.12,4.05,2.96,2.94,2.80,2.40,3.68,3.96,4.67,5.21,5.31,5.60,5.59,4.86,4.63,4.23,4.87,4.83,5.19,4.67,4.09,4.44,4.70,4.31,3.22,4.61,4.81,4.45,4.72,4.16,3.82,2.82,3.48,3.80,3.88,4.42,4.85,5.58,5.38,6.13,6.56,6.54,5.85,5.95,6.33,5.93,5.54,5.87,6.15,5.72,5.48,6.04,6.46,6.65,6.49,6.33,4.98,4.68,4.63,4.64,4.42,5.45,5.37,6.66,7.95,8.72,10.16,9.92,11.33,10.23,10.29,9.24,8.75,7.08,6.55,6.11,6.76,6.32,7.17,6.97,8.09,8.64,10.18,12.21,14.60,13.44,11.61,12.98,15.01,13.63,12.30,14.86,15.85,15.84,16.08,17.70,18.93,20.08,18.23,18.98,17.67,18.59,18.32,15.59,16.13,17.88,15.68,13.79,16.30,17.12,14.98,15.84,14.26,14.75,14.08,14.81,15.64,14.28,15.60,15.95,17.20,16.83,18.51,18.69,18.97,20.76,21.21,20.96,20.32,20.53,19.44,20.21,21.15,20.13,20.44,19.09,19.77,20.48,18.49,19.68,21.09,19.44,18.36,21.22,21.49,22.26,22.70,23.12,23.32,23.45,23.23,23.34,24.05,23.17,22.26,23.85,24.27,22.43,22.88,23.85,23.44,21.88,23.89,23.71,22.86,23.20,23.83,24.14,24.37,24.82,25.09,25.17,25.37,25.58,25.55,25.56,25.64,25.08,24.71,25.84,25.29,24.56,24.96,25.86,24.74,24.94,25.69,25.26,26.25,25.12,26.12,25.58,24.53,24.83,24.92,23.77,23.41,24.06,22.77,21.82,21.89,22.64,20.57,18.88,19.41,20.82,20.32,21.70,21.15,22.27,23.44,22.95,22.67,21.54,20.47,19.05,17.81,19.83,18.85,19.13,20.33,21.44,20.52,21.66,22.55,22.35,22.41,23.33,23.81,24.04,24.10,24.49,26.13,25.44,26.80,26.04,24.89,25.84,26.75,25.56,25.35,26.26,26.54,26.87,26.25,25.94,26.09,25.07,24.95,25.71,25.34,24.36,24.57,25.23,24.51,23.38,24.90,24.40,23.27,23.42,24.07,23.71,23.63,25.16,24.68,24.56,25.52,26.06,25.63,25.99,26.72,26.89,26.78,26.94,27.53,27.66,28.21,27.24,26.95,27.04,27.38,27.98,27.59,28.10,27.92,27.24,27.08,26.62,26.31,26.80,26.68,25.93,26.35,26.71,25.99,25.37,25.82,26.23,25.40,25.51,26.12,26.34,27.07,27.30,27.22,27.62,28.16,27.93,27.96,28.31,28.59,28.36,28.35,28.72,28.90,28.74,29.05,28.50,29.02,28.62,28.36,28.79,28.43,28.20,28.18,27.79,27.58,27.84,27.67,27.27,27.64,27.64,27.33,26.95,27.39,27.57,27.00,27.04,27.44,27.01,26.95,27.13,27.32,27.80,27.61,27.74,28.22,28.33,28.05,27.92,28.45,28.42,28.21,28.46,28.72,28.41,28.27,28.65,28.73,28.44,28.61,28.52,28.27,28.12,27.49,27.66,27.63,27.47,27.90,28.14,27.49,27.61,27.75,27.41,27.42,27.41,27.49,26.99,27.22,27.09,26.69,26.81,26.78,27.13,27.10,27.42,27.94,27.76,28.50,28.35,27.82,28.33,28.76,28.43,28.34,28.94,29.03,28.72,28.77,29.28,29.12,29.51,29.17,29.11,29.00,28.89,28.86,28.86,28.76,28.60,28.68,28.57,28.35,28.46,28.36,27.88,27.94,27.94,27.59,27.71,27.12,26.40,26.64,26.50,26.26,25.86,24.79,24.40,25.81,24.46,25.63,24.39,23.67,25.06,24.22,25.52,25.30,25.85,26.27,26.76,26.97,27.02,27.39,27.71,28.24,27.88,27.57,28.43,28.41,27.89,28.00,28.52,28.53,28.34,28.60,28.95,28.69,28.66,28.94,29.29,28.89,29.00,29.29,29.29,29.61,29.44,29.44,29.33,29.13,29.15,29.14,28.92,28.97,29.01,28.87,28.73,28.74,28.85,28.51,28.26,28.56,28.35,27.77,28.11,28.45,28.18,28.08,28.46,28.52,28.26,28.89,29.08,28.78,28.60,29.02,29.26,28.87,29.05,29.38,29.29,28.99,29.25,29.54,29.45,29.39,29.57,28.94,29.29,28.99,29.07,29.16,29.09,28.85,29.01,29.13,28.76,28.53,29.03,28.66,28.10,28.17,28.76,28.80,29.16,28.61,29.09,28.84,28.84,29.05,28.66,28.48,28.63,29.18,29.12,28.89,29.49,29.20,28.94,29.39,29.54,29.21,29.28,29.73,29.56,29.22,29.58,29.42,29.68,29.59,29.62,29.59,29.22,29.43,29.34,29.31,29.12,29.26,29.33,29.02,29.05,28.67,28.54,28.72,28.48,28.83,28.76,28.76,28.96,29.11,29.34,29.40,28.97,29.28,29.59,29.46,29.28,29.35,29.45,29.00,28.71,29.15,29.30,28.94,29.03,29.48,29.42,28.95,29.38,29.55,29.48,29.39,29.40,29.75,29.52,29.54,29.72,29.82,29.49,29.73,29.92,29.80,29.86,29.74,29.83,29.55,29.70,29.59,29.41,29.52,29.16,29.17,29.33,29.07,28.77,28.54,28.57,28.98,28.85,29.00,29.15,29.10,29.24,29.35,29.37,29.50,29.53,29.66,29.57,29.72,29.78,29.86,29.84,29.90,29.91,29.77,29.84,30.01,29.67,29.61,29.87,29.85,29.52,29.61,29.86,29.59,29.29,29.57,29.61,29.31,29.27,29.24,29.05,29.00,29.20,28.77,29.20,29.20,29.41,29.42,29.29,29.58,29.54,29.60,29.54,29.66,29.82,29.76,29.75,29.90,29.94,29.82,30.01,29.97,29.78,29.79,29.96,29.75,29.63,29.90,29.78,29.53,29.65,29.86,29.64,29.57,29.22,29.33,29.57,28.80,28.97,29.49,29.43,29.20,29.29,29.52,29.64,29.37,29.69,29.71,29.48,29.84,29.94,29.96,29.60,29.60,29.85,29.69,29.41,29.62,29.78,29.46,29.41,29.63,29.57,29.42,29.27,29.25,28.99,29.22,28.74,29.18,29.23,29.30,29.10,29.43,29.28,29.01,29.31,29.60,29.42,29.24,29.61,29.89,29.61,29.84,29.71,29.90,29.75,29.46,29.56,29.80,29.48,29.38,29.63,29.78,29.23,29.32,29.62,29.31,28.98,28.66,29.00,28.85,28.65,29.01,29.22,28.91,28.79,29.10,28.92,28.67,28.71,29.09,28.76,28.99,29.21,29.30,29.08,28.66,29.31,29.39,29.07,29.12,29.07,29.44,29.48,29.50,29.20,28.98,29.43,29.33,28.89,28.93,29.32,28.95,28.61,28.83,28.88,28.30,28.09,28.74,28.35,28.16,27.84,27.58,27.55,27.38,27.09,26.76,27.73,27.89,27.62,27.72,28.33,28.37,27.99,28.54,28.65,28.38,28.40,28.91,28.79,28.50,28.89,29.00,29.43,29.44,29.22,29.39,29.60,29.11,28.78,29.00,29.21,28.42,28.41,28.79,28.43,27.95,27.90,28.35,27.94,27.69,28.02,27.91,27.57,27.47,26.88,27.22,26.94,26.39,26.81,27.59,26.91,27.38,27.89,27.59,27.09,27.94,27.90,27.65,28.01,28.22,28.19,28.02,28.51,28.43,27.47,27.69,28.31,27.84,27.28,27.64,28.04,28.05,28.08,27.96,27.82,27.60,27.49,27.84,27.71,27.59,27.36,27.03,26.90,26.68,26.23,25.32,25.30,24.68,25.05,25.47,25.66,26.17,26.88,26.72,25.89,26.70,27.21,27.82,26.80,28.01,28.03,27.10,27.81,28.31,27.71,27.50,28.60,28.46,27.96,28.49,27.92,27.99,27.69,27.17,27.25,27.00,26.91,26.53,26.13,25.98,25.81,25.80,25.21,24.96,24.48,25.31,24.83,25.58,25.22,25.01,24.93,25.06,24.87,24.63,25.21,25.30,25.29,26.60,26.20,25.70,26.44,27.11,26.48,26.56,27.51,27.53,27.11,27.79,27.63,27.16,27.44,27.06,26.34,26.23,26.64,26.02,25.51,25.51,25.77,24.81,24.59,24.31,24.02,24.64,24.24,23.80,23.41,22.68,22.90,24.17,23.65,22.69,23.73,24.41,24.27,23.78,24.47,24.86,25.16,24.53,25.11,25.49,25.69,25.95,26.45,26.94,26.60,27.68,27.77,27.81,27.66,27.00,27.03,27.45,26.83,26.18,27.05,26.68,25.78,26.01,26.61,25.84,25.20,25.94,26.04,24.91,24.63,25.69,24.85,24.14,24.05,24.88,24.38,22.99,23.68,24.47,23.29,21.74,22.91,23.92,22.32,22.43,23.27,23.05,22.32,23.59,28.22,28.81,27.88,28.18,28.33,27.81,28.48,28.62,27.85,27.82,28.58,27.98,27.43,27.82,28.55,28.37,27.60,27.92,27.25,27.92,27.66,28.29,28.07,27.71,27.98,28.31,28.28,27.56,27.73,27.45,27.37,26.74,27.00,26.54,27.35,26.40,26.58,26.41,26.03,26.47,26.54,27.03,27.27,26.75,28.12,27.89,27.07,27.81,27.81,26.95,27.15,26.46,26.99,25.94,26.54,26.44,27.02,26.85,27.21,27.15,27.17,26.75,26.74,26.72,27.17,26.47,26.30,26.53,26.87,26.14,26.50,26.20,25.37,25.89,25.41,25.65,26.30,25.94,26.06,26.55,26.61,26.98,27.36,27.99,28.21,28.57,28.76,28.20,28.82,28.68,28.52,29.26,29.16,29.62,29.72,29.43,29.53,29.59,29.63,29.27,29.11,29.43,29.25,29.07,29.15,28.83,28.90,28.61,28.47,28.36,28.32,28.04,28.20,28.24,27.63,27.67,27.99,27.51,27.18,27.16,27.50,26.83,26.41,26.98,27.21,26.22,26.40,27.63,26.82,26.45,27.23,27.67,27.36,27.22,27.99,27.96,27.62,27.11,27.18,26.32,26.22,25.75,26.04,25.73,26.17,26.22,25.98,25.60,26.30,25.84,26.50,26.46,27.03,27.07,27.44,28.07,29.03,28.86,29.28,29.12,28.67,29.40,29.19,29.47,29.51,29.85,30.06,29.80,29.75,29.70,29.79,29.98,29.86,30.21,29.99,30.34,30.25,29.89,29.97,29.70,29.82,30.09,29.54,29.44,29.72,29.78,29.42,29.34,29.66,29.42,29.01,28.86,28.84,29.26,29.17,29.08,29.23,29.39,29.22,29.33,29.11,29.24,29.25,29.35,29.16,29.59,29.59,29.64,29.90,30.03,29.85,30.18,30.04,29.88,30.12,30.24,29.90,29.80,29.95,29.88,30.09,29.75,29.77,29.61,29.51,29.47,29.12,29.04,29.33,29.29,28.63,29.01,29.29,29.04,28.42,28.60,29.06,28.47,28.70,29.16,29.22,29.42,29.60,29.60,29.64,29.81,29.65,29.45,29.23,29.44,29.06,29.03,28.71,28.94,28.15,28.42,27.35,27.76,27.13,27.16,27.46,27.95,28.14,27.92,28.39,27.96,28.57,28.40,29.10,29.24,28.92,29.24,29.10,29.14,28.84,28.72,28.56,28.79,28.14,27.95,27.18,27.04,26.97,25.69,26.20,26.12,26.80,26.74,26.61,26.67,27.19,27.55,27.38,27.59,28.04,28.16,27.74,27.60,27.16,27.31,27.17,26.87,26.67,26.68,27.41,26.78,27.43,27.10,27.92,27.57,28.20,27.97,28.63,28.55,28.16,27.74,27.87,26.58,27.51,25.93,26.42,26.05,25.85,25.74,25.90,25.73,26.92,26.62,27.29,27.30,27.97,27.73,28.75,28.27,28.58,29.19,28.71,29.09,28.92,29.30,29.12],[7.15,5.48,3.76,3.31,3.01,2.64,3.00,3.26,3.32,2.83,2.57,3.11,2.82,2.55,2.94,3.21,2.71,2.24,2.40,2.45,2.21,1.73,2.27,2.18,1.65,1.55,2.05,2.13,1.73,2.16,2.33,2.33,2.42,2.79,3.01,3.03,3.18,2.87,3.24,3.16,2.64,3.27,3.12,4.22,5.57,8.18,10.53,11.80,10.24,9.35,9.81,7.48,5.66,5.05,3.91,2.78,3.43,2.81,3.61,3.37,4.33,4.60,5.34,5.11,4.50,4.41,4.54,3.33,2.74,3.12,3.52,3.74,3.66,3.73,3.19,3.35,2.79,3.64,2.88,3.59,3.33,3.91,4.12,4.26,4.75,5.24,5.40,4.76,4.70,5.40,5.25,4.68,4.90,5.55,6.52,6.88,7.45,6.91,6.02,5.37,5.45,4.68,4.89,5.31,4.90,4.55,5.01,5.35,4.81,4.63,4.03,3.63,3.94,3.18,3.71,2.75,3.50,2.78,3.59,3.73,3.63,4.39,4.87,4.90,5.40,4.67,4.21,5.00,5.04,4.37,4.35,5.23,4.94,4.40,4.82,5.60,5.12,5.01,5.95,6.40,5.65,6.52,5.77,5.76,5.67,5.08,4.63,4.09,4.06,3.53,3.56,2.76,3.06,2.60,2.85,2.44,2.28,2.20,2.16,1.89,1.59,1.79,1.72,1.21,1.15,0.87,0.77,0.85,1.12,1.08,1.13,1.36,1.67,1.82,2.08,2.49,2.90,3.28,3.14,3.98,4.11,3.33,3.39,2.42,3.41,3.97,4.97,4.48,6.40,8.47,10.11,12.69,14.03,13.59,13.21,11.54,10.42,10.02,8.48,9.72,10.50,9.39,9.78,8.80,7.81,7.80,6.65,7.06,6.50,6.91,7.69,8.21,9.15,8.25,8.16,7.86,6.96,7.42,6.59,7.08,6.94,6.30,5.73,5.88,6.00,5.41,5.33,5.49,5.40,5.15,5.40,5.71,5.62,5.95,5.84,5.36,5.25,5.67,5.38,6.35,6.56,7.46,7.32,7.19,7.35,6.27,5.61,4.93,5.45,5.49,4.79,4.70,5.28,4.83,4.07,5.15,5.53,5.97,5.92,6.11,6.02,5.72,5.00,4.49,3.85,3.63,2.68,2.68,3.22,2.57,3.55,4.18,4.76,4.96,5.32,5.49,5.57,4.65,4.64,4.32,4.66,4.60,4.91,4.63,3.78,4.39,4.71,4.03,3.80,4.65,4.75,4.10,4.57,4.06,3.96,3.58,3.65,3.73,3.77,4.56,4.87,5.20,5.09,5.96,6.42,6.43,5.48,5.44,6.20,5.85,5.45,5.59,6.16,5.50,5.42,5.94,6.34,6.20,6.20,6.06,5.25,4.57,4.46,4.69,4.37,5.16,5.16,6.46,7.33,8.16,9.64,9.43,10.61,9.39,9.88,8.91,8.63,6.74,6.24,5.92,6.39,5.71,6.84,6.39,7.82,8.52,9.75,11.60,13.86,12.90,11.05,12.51,14.77,13.34,11.72,14.39,15.65,15.13,15.45,17.60,18.44,19.83,17.96,18.80,17.51,18.45,17.76,15.60,15.99,17.31,15.00,13.49,15.71,16.35,14.77,15.00,13.82,14.55,13.45,14.67,15.46,13.93,14.86,15.87,16.79,16.19,18.21,18.26,18.53,20.33,20.75,20.62,19.87,20.23,18.68,19.90,20.93,19.41,20.00,18.53,19.35,20.11,17.97,18.95,20.80,18.91,17.97,20.65,21.13,21.88,21.93,22.76,22.86,23.05,22.68,23.11,23.92,22.68,22.13,23.97,24.03,21.91,22.93,23.99,23.60,21.77,24.22,23.77,22.61,23.14,23.62,23.73,24.09,24.69,24.68,24.84,25.11,25.60,25.40,25.36,25.45,24.78,24.68,25.59,25.27,24.38,24.66,25.74,24.68,24.65,25.64,25.09,25.91,24.96,26.04,25.37,24.19,24.89,24.86,23.28,22.82,23.95,22.40,21.32,21.77,22.54,19.91,18.31,18.90,20.48,20.04,21.11,20.71,21.81,22.99,22.72,22.41,21.14,20.09,18.80,17.27,19.76,18.39,18.73,20.27,21.21,20.34,21.85,22.78,22.49,22.58,23.55,24.04,23.95,24.26,24.95,26.37,25.55,26.92,26.29,25.14,25.91,26.94,25.63,25.64,26.13,26.54,26.80,26.13,25.90,26.04,24.88,24.98,25.77,25.11,24.36,24.87,25.20,24.18,23.47,24.92,23.98,22.91,23.28,23.78,23.49,23.57,25.08,24.93,24.47,25.43,26.08,25.70,26.06,26.59,26.94,26.56,26.75,27.48,27.63,28.26,27.14,26.81,26.83,27.30,27.97,27.61,27.98,27.97,27.15,27.11,26.57,26.23,26.72,26.67,25.83,26.20,26.63,25.89,25.16,25.86,26.04,25.04,25.66,25.95,26.03,26.89,27.23,27.05,27.48,28.04,27.83,27.88,28.21,28.61,28.33,28.27,28.73,28.99,28.68,29.14,28.46,28.99,28.60,28.28,28.76,28.60,28.27,28.18,27.91,27.68,27.85,27.62,27.42,27.64,27.66,27.34,26.96,27.32,27.49,26.95,26.83,27.29,26.96,26.77,26.93,27.31,27.68,27.50,27.63,28.21,28.26,27.96,27.89,28.48,28.37,28.17,28.33,28.79,28.29,28.20,28.56,28.67,28.22,28.69,28.50,28.36,28.01,27.58,27.59,27.78,27.51,27.90,28.00,27.55,27.60,27.75,27.47,27.42,27.43,27.51,27.20,27.35,27.05,26.81,26.91,26.94,27.15,26.95,27.49,27.97,27.81,28.57,28.31,27.84,28.28,28.76,28.37,28.26,28.87,29.03,28.65,28.61,29.23,29.08,29.52,29.17,29.14,28.89,28.82,28.80,28.78,28.72,28.50,28.55,28.48,28.36,28.39,28.28,27.95,27.94,27.99,27.69,27.77,27.22,26.81,26.76,26.78,26.59,26.03,25.28,24.59,25.97,24.72,25.45,23.99,23.50,24.80,24.27,25.25,25.34,26.08,26.34,26.85,27.09,27.16,27.66,27.76,28.38,27.91,27.69,28.48,28.46,27.95,28.08,28.56,28.56,28.42,28.51,28.93,28.62,28.52,28.88,29.19,28.83,28.95,29.28,29.26,29.59,29.35,29.35,29.22,29.03,29.00,29.03,28.79,28.88,28.98,28.80,28.71,28.69,28.84,28.52,28.33,28.60,28.23,27.79,28.15,28.50,28.21,28.08,28.46,28.60,28.11,28.84,29.14,28.72,28.53,28.99,29.21,28.85,28.99,29.28,29.20,28.94,29.12,29.51,29.39,29.27,29.48,28.86,29.24,28.91,29.01,29.08,29.00,28.78,28.98,29.10,28.66,28.50,28.96,28.56,28.06,28.10,28.62,28.64,29.05,28.28,28.93,28.68,28.72,28.95,28.56,28.36,28.50,29.17,29.06,28.81,29.41,29.15,28.88,29.40,29.52,29.10,29.24,29.58,29.52,29.15,29.46,29.23,29.54,29.49,29.57,29.47,29.06,29.34,29.19,29.14,29.00,29.08,29.15,28.84,28.93,28.57,28.31,28.52,28.23,28.64,28.45,28.61,28.72,28.92,29.17,29.28,28.70,29.14,29.41,29.35,29.29,29.20,29.32,28.71,28.53,29.06,29.19,28.79,28.81,29.43,29.27,28.73,29.30,29.53,29.34,29.30,29.37,29.70,29.37,29.48,29.68,29.70,29.32,29.61,29.91,29.62,29.81,29.58,29.79,29.44,29.58,29.48,29.28,29.42,28.98,29.03,29.20,28.94,28.55,28.46,28.49,28.91,28.61,28.84,28.96,28.88,29.13,29.22,29.26,29.42,29.49,29.57,29.46,29.67,29.72,29.83,29.78,29.93,29.90,29.72,29.81,30.01,29.58,29.49,29.84,29.80,29.41,29.53,29.83,29.47,29.17,29.52,29.56,29.13,29.09,29.05,28.99,28.81,29.02,28.60,29.04,29.07,29.30,29.34,29.11,29.51,29.51,29.51,29.44,29.55,29.78,29.66,29.68,29.80,29.87,29.77,30.01,29.95,29.67,29.71,29.92,29.65,29.51,29.85,29.73,29.45,29.57,29.81,29.54,29.54,29.09,29.23,29.44,28.70,28.83,29.39,29.32,29.07,29.22,29.39,29.48,29.12,29.48,29.58,29.34,29.77,29.90,29.97,29.49,29.50,29.80,29.63,29.35,29.52,29.75,29.36,29.30,29.58,29.52,29.39,29.22,29.11,28.88,29.13,28.64,29.10,29.15,29.21,28.97,29.34,29.21,28.92,29.20,29.45,29.30,29.13,29.53,29.75,29.46,29.82,29.62,29.84,29.69,29.35,29.44,29.73,29.41,29.30,29.59,29.69,29.16,29.18,29.52,29.22,28.88,28.59,28.96,28.81,28.56,28.93,29.18,28.84,28.67,29.01,28.89,28.44,28.60,29.02,28.56,28.73,29.00,29.06,29.04,28.49,29.21,29.28,28.90,29.02,28.87,29.35,29.37,29.46,29.07,28.81,29.32,29.25,28.74,28.74,29.24,28.88,28.42,28.66,28.73,28.16,27.87,28.57,28.25,27.99,27.53,27.29,27.22,27.22,26.88,26.61,27.40,27.62,27.35,27.63,28.11,28.22,27.78,28.32,28.53,28.23,28.21,28.70,28.56,28.25,28.73,28.79,29.27,29.30,28.92,29.20,29.54,28.90,28.49,28.85,29.01,28.15,28.13,28.66,28.25,27.76,27.65,28.22,27.70,27.42,27.84,27.78,27.24,27.52,26.53,27.04,26.63,25.93,26.49,27.32,26.65,27.09,27.59,27.39,26.73,27.69,27.74,27.38,27.79,28.07,27.98,27.78,28.42,28.28,27.23,27.33,28.18,27.54,26.96,27.32,27.77,27.82,28.14,27.95,27.81,27.43,27.29,27.75,27.55,27.31,27.08,26.85,26.59,26.36,25.69,25.08,24.85,24.21,24.61,24.95,25.42,25.85,26.50,26.43,25.60,26.51,26.84,27.69,26.52,28.03,27.83,26.57,27.51,28.27,27.35,27.14,28.38,28.33,27.73,28.30,27.62,27.84,27.48,26.83,26.80,26.63,26.48,26.05,25.84,25.52,25.19,25.47,24.75,24.60,23.95,25.04,24.42,25.41,25.03,24.82,25.08,24.89,24.61,24.15,25.08,25.08,25.01,26.68,25.91,25.31,26.43,27.02,25.98,26.24,27.35,27.37,26.75,27.79,27.48,26.92,27.31,26.85,25.94,25.89,26.52,25.68,25.07,25.15,25.39,24.34,23.93,23.76,23.51,24.19,23.84,23.24,23.45,22.55,22.78,23.61,23.20,22.28,23.12,23.75,24.20,23.55,23.94,24.56,24.76,24.21,24.86,25.39,25.53,25.86,26.25,26.98,26.47,27.64,27.63,27.77,27.51,26.75,26.93,27.34,26.67,26.15,26.91,26.57,25.49,25.62,26.47,25.76,24.92,25.55,25.81,24.51,24.24,25.20,24.74,23.50,23.43,24.54,23.83,22.62,23.03,24.43,22.65,21.15,22.53,23.32,21.84,20.57,23.04,22.67,21.99,23.44,28.33,28.89,28.04,28.00,28.36,27.77,28.44,28.46,27.60,27.56,28.50,27.85,27.34,27.75,28.43,28.26,27.46,27.81,27.09,27.69,27.55,27.90,27.91,27.50,27.80,28.06,28.02,27.39,27.48,27.34,27.08,26.77,26.83,26.25,27.28,26.32,26.28,25.98,25.93,26.41,26.34,27.09,27.21,26.65,28.04,27.97,27.04,27.90,27.82,26.70,27.15,26.16,26.77,25.81,26.46,26.07,26.62,26.78,27.20,27.00,26.91,26.43,26.51,26.38,27.08,26.24,26.06,26.42,26.82,26.11,26.46,26.07,25.26,25.46,25.28,25.40,25.64,25.61,25.67,26.14,26.39,26.65,27.09,27.71,28.08,28.48,28.73,27.96,28.82,28.49,28.47,29.11,29.07,29.56,29.72,29.28,29.57,29.62,29.64,29.27,28.99,29.47,29.31,29.16,29.18,28.79,28.86,28.61,28.46,28.38,28.16,27.89,27.89,28.03,27.29,27.14,27.73,27.17,26.73,26.83,27.16,26.58,25.96,26.69,26.90,25.94,26.07,27.22,26.61,26.26,27.05,27.41,27.25,27.09,27.75,27.83,27.52,26.84,26.98,26.23,26.21,25.52,25.94,25.64,25.93,26.07,25.63,25.18,26.07,25.71,26.25,26.28,26.85,27.12,27.44,28.09,28.83,28.75,29.07,28.92,28.59,29.23,29.09,29.31,29.43,29.84,30.02,29.66,29.65,29.52,29.74,29.91,29.71,30.15,29.83,30.21,30.14,29.75,29.83,29.61,29.67,29.97,29.46,29.25,29.58,29.63,29.28,29.16,29.41,29.37,28.79,28.84,28.75,29.09,28.97,28.95,29.02,29.25,28.96,29.20,28.94,29.17,29.24,29.17,29.09,29.43,29.57,29.53,29.69,29.85,29.67,30.04,29.90,29.65,29.93,30.14,29.74,29.66,29.84,29.77,29.93,29.60,29.71,29.53,29.42,29.35,28.96,28.79,29.14,29.13,28.42,28.76,29.06,28.90,28.14,28.54,28.98,28.36,28.42,29.05,29.04,29.26,29.49,29.50,29.53,29.69,29.46,29.32,29.16,29.28,28.90,28.97,28.49,28.83,28.10,28.30,27.10,27.63,27.07,27.17,27.42,27.95,28.03,27.82,28.24,27.67,28.35,28.38,28.99,29.16,28.65,29.05,28.86,28.96,28.60,28.61,28.47,28.73,28.00,27.86,27.07,26.91,26.69,25.75,25.96,25.96,26.53,26.38,26.25,26.28,27.00,27.40,27.19,27.45,27.92,28.00,27.61,27.49,27.13,27.23,26.97,26.71,26.23,26.32,26.87,26.47,27.45,26.86,27.87,27.37,28.08,27.78,28.48,28.14,28.00,27.50,27.73,26.29,27.13,25.48,25.93,25.56,25.56,25.31,25.58,25.57,26.61,26.67,27.19,27.21,27.86,27.60,28.70,28.15,28.51,29.05,28.55,28.97,28.83,29.04,29.06],[7.36,5.33,3.85,3.02,2.97,2.42,3.00,3.08,3.30,2.68,2.20,2.88,2.65,2.35,2.87,3.07,2.87,2.25,2.31,2.60,2.22,1.86,2.18,2.30,1.74,1.90,2.30,2.27,1.93,2.18,2.54,2.49,2.49,3.11,3.26,3.37,3.55,3.12,3.63,3.56,2.81,3.37,3.34,4.44,5.86,8.72,10.81,11.53,10.25,9.03,9.54,7.49,5.70,5.14,3.92,3.05,3.50,3.07,3.84,3.56,4.39,4.74,5.45,5.33,4.71,4.73,4.78,3.56,2.76,3.26,3.69,3.78,3.72,3.78,3.36,3.49,2.97,3.61,2.89,3.61,3.18,3.86,4.00,4.13,4.68,5.16,5.16,4.63,4.58,5.38,5.14,4.58,4.90,5.58,6.54,6.87,7.39,6.85,6.12,5.38,5.56,4.83,4.77,5.41,5.14,4.53,5.17,5.32,4.86,4.72,4.01,3.74,3.84,3.21,3.64,2.78,3.32,2.74,3.51,3.76,3.70,4.40,4.89,4.94,5.44,4.67,4.34,5.00,4.90,4.28,4.43,5.17,4.93,4.44,5.03,5.49,5.19,5.19,5.94,6.36,5.77,6.50,5.83,5.96,5.77,5.13,4.71,4.19,4.07,3.70,3.64,2.84,3.22,2.57,2.83,2.53,2.27,2.18,2.35,1.98,1.63,2.11,1.82,1.24,1.27,1.13,0.83,0.76,0.88,1.04,1.11,1.12,1.35,1.67,1.96,2.20,2.62,2.97,2.94,3.91,3.72,2.90,3.02,2.46,3.33,3.78,4.83,4.55,6.17,8.08,9.97,12.48,14.29,13.42,12.93,11.55,10.20,9.95,8.72,9.66,10.24,9.61,9.60,9.00,7.80,8.10,6.88,7.27,6.73,7.09,7.81,8.36,9.22,8.43,8.30,8.08,7.33,7.68,6.81,7.32,7.21,6.58,5.65,6.17,6.21,5.26,5.18,5.53,5.46,4.71,5.30,5.82,5.63,6.20,5.96,5.39,5.16,5.59,5.17,6.39,6.73,7.66,7.48,7.04,7.46,6.19,5.52,4.88,5.39,5.39,4.66,4.77,5.08,4.69,4.23,5.06,5.42,5.76,5.84,6.09,5.98,5.55,5.01,4.34,4.05,3.87,3.42,3.60,3.75,2.96,3.44,4.11,4.55,4.98,5.25,5.42,5.40,4.36,4.66,4.11,4.63,4.57,4.91,4.48,3.77,4.31,4.56,4.01,3.57,4.51,4.68,4.06,4.70,4.08,4.01,3.53,3.70,3.76,3.91,4.58,4.76,5.27,5.13,5.98,6.41,6.35,5.54,5.45,6.17,5.98,5.36,5.78,6.22,5.58,5.36,6.20,6.62,6.29,6.33,6.07,5.12,4.49,4.39,4.55,4.34,4.98,5.15,6.63,7.36,8.30,9.59,9.48,10.54,9.47,9.85,8.76,8.82,6.92,6.30,6.08,6.43,5.95,6.94,6.67,8.00,8.62,10.20,11.84,13.95,12.90,11.31,12.43,14.78,13.13,11.83,14.15,15.51,14.73,15.06,17.37,18.25,19.51,17.82,18.44,17.00,18.18,17.83,15.52,16.03,17.35,15.07,13.40,15.55,16.13,14.54,14.89,13.88,14.27,13.41,14.38,15.20,13.69,14.72,15.65,16.67,16.12,18.06,18.12,18.61,20.33,20.52,20.57,19.80,20.18,18.80,19.77,20.70,19.59,20.15,18.39,19.48,19.95,17.91,18.94,20.57,18.88,17.99,20.54,20.78,21.64,21.80,22.68,22.68,22.89,22.84,23.06,23.52,22.68,21.89,23.36,23.74,21.78,22.61,23.71,23.26,21.54,23.79,23.26,22.32,22.85,23.06,23.68,23.69,24.09,24.79,24.53,24.96,25.49,25.36,25.24,25.06,24.44,24.46,24.90,24.93,23.98,24.78,25.05,24.43,24.44,25.01,24.78,25.34,24.46,25.36,24.73,24.09,24.35,24.26,23.22,22.54,23.45,22.00,21.05,21.60,22.18,19.77,18.37,18.78,20.15,20.13,20.65,20.37,21.96,22.44,22.57,21.89,20.62,19.84,18.53,17.38,19.59,18.27,18.60,20.01,20.98,20.11,21.60,22.36,22.24,22.26,23.31,23.80,23.62,23.83,24.54,25.96,25.36,26.38,25.61,24.80,25.59,26.35,25.20,25.12,25.77,26.04,26.29,25.78,25.44,25.54,24.63,24.69,25.38,25.06,24.08,24.43,25.13,23.89,23.02,24.61,23.92,22.84,23.11,23.83,23.37,23.51,24.93,24.78,24.32,25.53,25.86,25.50,25.73,26.56,26.76,26.49,26.69,27.33,27.58,27.92,27.09,26.56,26.73,27.27,27.68,27.54,27.79,27.64,26.97,26.83,26.44,26.01,26.50,26.51,25.64,25.94,26.44,25.64,25.05,25.55,26.09,24.91,25.23,25.94,26.08,26.84,27.26,27.07,27.44,27.99,27.82,27.78,28.20,28.53,28.29,28.28,28.68,28.77,28.60,28.92,28.48,28.79,28.50,28.36,28.58,28.41,28.23,28.15,27.81,27.63,27.79,27.66,27.29,27.52,27.53,27.40,26.79,27.27,27.36,26.88,26.88,27.20,27.00,26.83,26.95,27.30,27.59,27.56,27.65,28.19,28.32,28.00,27.94,28.45,28.29,28.15,28.33,28.46,28.29,28.27,28.55,28.59,28.36,28.60,28.57,28.33,28.14,27.60,27.64,27.72,27.62,27.95,28.08,27.66,27.66,27.74,27.53,27.45,27.42,27.47,27.16,27.35,27.17,26.92,26.93,27.00,27.16,27.00,27.48,27.95,27.80,28.41,28.27,27.84,28.31,28.67,28.30,28.25,28.79,28.95,28.63,28.67,29.09,29.08,29.37,29.11,29.06,28.91,28.81,28.85,28.81,28.75,28.58,28.63,28.56,28.31,28.40,28.36,27.99,27.96,28.00,27.83,27.90,27.22,26.88,26.76,26.85,26.49,26.12,25.32,24.67,25.91,24.72,25.33,24.12,23.51,24.88,24.28,25.22,25.37,26.23,26.42,26.84,27.12,27.14,27.65,27.81,28.24,27.90,27.78,28.43,28.40,27.90,28.17,28.55,28.55,28.31,28.47,28.85,28.62,28.58,28.86,29.15,28.83,29.02,29.21,29.18,29.51,29.30,29.33,29.20,29.04,28.99,29.04,28.85,28.90,28.87,28.82,28.72,28.64,28.85,28.60,28.33,28.58,28.25,27.81,28.10,28.49,28.19,28.08,28.43,28.55,28.22,28.85,29.00,28.69,28.53,29.01,29.12,28.80,29.00,29.24,29.20,28.92,29.10,29.48,29.35,29.22,29.43,28.79,29.17,28.83,28.99,28.99,28.96,28.78,28.91,29.03,28.71,28.58,28.96,28.59,28.09,28.18,28.79,28.68,29.08,28.34,28.97,28.73,28.78,28.98,28.56,28.43,28.54,29.12,29.11,28.89,29.27,29.09,28.95,29.35,29.41,29.11,29.21,29.60,29.49,29.12,29.41,29.22,29.49,29.46,29.57,29.44,29.01,29.36,29.14,29.02,28.96,29.07,29.14,28.85,28.86,28.47,28.33,28.51,28.28,28.60,28.48,28.59,28.71,28.95,29.19,29.25,28.73,29.12,29.45,29.31,29.27,29.15,29.29,28.77,28.53,29.06,29.15,28.74,28.82,29.33,29.27,28.69,29.22,29.51,29.24,29.23,29.33,29.64,29.34,29.47,29.65,29.67,29.24,29.59,29.89,29.60,29.78,29.57,29.75,29.41,29.52,29.45,29.24,29.38,28.98,28.97,29.13,28.95,28.54,28.45,28.48,28.85,28.58,28.83,28.92,28.83,29.09,29.19,29.19,29.41,29.44,29.58,29.43,29.62,29.69,29.82,29.76,29.88,29.88,29.71,29.72,29.98,29.55,29.46,29.82,29.80,29.37,29.52,29.83,29.44,29.20,29.50,29.52,29.13,29.04,28.97,28.91,28.80,29.02,28.61,29.06,29.07,29.25,29.33,29.07,29.46,29.42,29.43,29.39,29.52,29.72,29.61,29.62,29.80,29.82,29.78,29.99,29.94,29.65,29.66,29.87,29.60,29.44,29.80,29.73,29.42,29.53,29.74,29.50,29.50,29.10,29.23,29.37,28.62,28.82,29.36,29.22,29.02,29.20,29.29,29.45,29.05,29.41,29.50,29.26,29.74,29.82,29.92,29.41,29.40,29.75,29.56,29.24,29.47,29.68,29.32,29.23,29.46,29.44,29.25,29.08,29.08,28.84,29.06,28.57,29.02,29.05,29.07,28.90,29.18,29.05,28.75,29.10,29.34,29.23,29.01,29.41,29.65,29.37,29.69,29.49,29.68,29.58,29.28,29.40,29.67,29.28,29.21,29.49,29.57,29.02,29.06,29.41,29.17,28.81,28.59,28.83,28.68,28.48,28.77,29.00,28.59,28.57,28.87,28.61,28.35,28.51,28.81,28.34,28.67,28.94,28.99,29.03,28.48,29.14,29.20,28.79,28.95,28.77,29.31,29.34,29.37,28.97,28.76,29.29,29.18,28.59,28.61,29.15,28.67,28.33,28.50,28.61,28.13,27.79,28.44,28.14,27.94,27.55,27.41,27.29,27.27,27.11,26.79,27.41,27.57,27.36,27.58,28.01,28.00,27.75,28.23,28.29,28.04,28.21,28.61,28.45,28.22,28.69,28.79,29.13,29.26,28.90,29.14,29.43,28.87,28.50,28.82,28.95,28.04,28.04,28.56,27.99,27.65,27.54,28.08,27.68,27.47,27.83,27.69,27.42,27.60,26.83,27.15,26.80,26.05,26.67,27.21,26.78,27.20,27.56,27.34,26.96,27.69,27.61,27.47,27.95,28.07,27.93,27.82,28.33,28.23,27.21,27.52,28.12,27.48,27.14,27.43,27.73,27.93,27.96,27.78,27.71,27.44,27.41,27.91,27.72,27.41,27.42,27.02,26.85,26.72,26.30,25.51,25.39,24.64,24.89,25.37,25.55,26.23,26.78,26.65,25.95,26.67,27.04,27.68,26.74,27.94,27.82,26.85,27.62,28.17,27.44,27.40,28.42,28.25,27.85,28.22,27.73,27.95,27.55,27.13,27.09,27.10,26.91,26.47,26.34,26.14,25.75,25.84,25.04,25.08,24.33,25.10,24.52,25.70,25.25,25.08,25.11,25.29,24.98,24.47,25.37,25.31,25.22,26.73,26.12,25.72,26.47,27.11,26.38,26.49,27.45,27.49,27.19,27.76,27.52,27.08,27.38,27.16,26.28,26.22,26.65,26.08,25.48,25.61,25.61,24.85,24.70,24.31,23.91,24.50,24.05,23.79,23.39,22.85,23.06,24.13,23.19,22.60,23.54,24.10,23.92,23.77,24.34,24.76,25.32,24.58,25.09,25.86,25.74,26.00,26.51,27.18,26.63,27.69,27.64,27.75,27.48,26.81,27.10,27.37,26.92,26.46,27.00,26.65,25.90,25.92,26.59,25.92,25.33,25.67,25.92,24.89,24.29,24.79,24.68,23.88,23.36,23.84,23.91,22.78,23.02,23.87,23.13,21.18,22.44,23.58,22.10,20.55,22.52,22.83,21.77,23.18,28.19,28.81,27.97,28.27,28.31,27.89,28.48,28.56,27.81,27.90,28.59,28.13,27.60,27.86,28.62,28.41,27.70,27.94,27.30,27.79,27.59,27.93,27.91,27.49,27.83,28.10,28.00,27.45,27.56,27.36,27.29,26.90,26.97,26.39,27.23,26.29,26.34,26.00,26.02,26.48,26.44,27.07,27.25,26.75,27.98,27.96,27.15,27.93,27.81,26.96,27.21,26.28,26.80,25.77,26.50,26.21,26.68,26.82,27.21,27.19,27.00,26.60,26.57,26.58,27.21,26.31,26.26,26.56,26.86,26.21,26.63,26.09,25.26,25.54,25.46,25.59,25.81,25.86,25.76,26.30,26.20,26.70,26.94,27.70,28.10,28.44,28.58,28.04,28.70,28.57,28.30,29.03,29.14,29.54,29.75,29.27,29.57,29.51,29.59,29.29,29.04,29.32,29.14,28.94,29.04,28.78,28.79,28.59,28.63,28.35,28.19,27.94,28.29,28.10,27.34,27.46,27.94,27.29,26.86,27.07,27.28,26.63,26.12,26.87,26.97,26.10,26.20,27.26,26.73,26.32,27.07,27.46,27.27,27.16,27.72,27.80,27.46,26.92,26.97,26.27,26.28,25.58,26.03,25.93,25.96,26.18,25.76,25.31,26.10,25.57,26.08,26.26,26.78,27.11,27.39,27.92,28.76,28.61,28.94,28.89,28.52,29.22,28.95,29.30,29.31,29.76,29.98,29.68,29.63,29.54,29.65,29.87,29.75,30.11,29.80,30.18,30.09,29.72,29.79,29.59,29.66,29.95,29.43,29.24,29.56,29.62,29.24,29.12,29.38,29.27,28.62,28.65,28.70,29.05,28.90,28.94,28.98,29.20,28.99,29.15,28.80,29.04,29.07,29.18,28.76,29.33,29.51,29.57,29.65,29.75,29.64,29.99,29.86,29.63,29.89,30.04,29.71,29.64,29.77,29.76,29.91,29.61,29.74,29.60,29.52,29.37,28.98,28.85,29.19,29.16,28.51,28.82,29.06,28.90,28.27,28.57,28.97,28.43,28.48,29.00,29.00,29.23,29.51,29.49,29.50,29.71,29.42,29.29,29.20,29.27,28.92,28.81,28.49,28.72,28.08,28.08,27.10,27.67,26.93,27.08,27.47,27.89,27.98,27.72,28.10,27.66,28.34,28.18,28.88,29.07,28.67,29.00,28.88,28.92,28.62,28.55,28.46,28.65,28.02,27.81,27.18,27.04,26.82,25.89,26.16,26.17,26.65,26.56,26.32,26.36,27.01,27.44,27.33,27.55,27.89,27.98,27.64,27.61,27.17,27.30,27.10,26.94,26.54,26.56,26.98,26.50,27.47,26.94,27.73,27.27,28.02,27.76,28.44,27.96,27.88,27.37,27.62,26.17,26.87,25.50,26.15,25.67,25.77,25.57,25.86,25.53,26.61,26.62,27.09,27.18,27.80,27.50,28.58,28.11,28.43,29.04,28.53,28.86,28.72,29.05,28.99],[7.36,5.57,3.92,3.30,3.21,2.69,3.21,3.47,3.52,2.95,2.58,3.18,2.84,2.49,3.05,3.21,2.99,2.32,2.70,2.93,2.31,1.99,2.57,2.48,1.91,2.13,2.63,2.48,2.09,2.58,2.96,2.68,2.78,3.48,3.67,3.65,3.80,3.36,3.85,3.82,3.17,3.80,3.56,4.62,6.10,9.03,11.25,11.98,10.52,9.50,9.89,7.63,5.94,5.65,4.14,3.35,3.94,3.52,4.20,3.84,4.91,5.14,5.93,5.68,4.97,4.89,4.92,3.77,3.11,3.67,3.91,4.19,4.22,4.22,3.62,3.96,3.34,3.98,3.27,3.83,3.49,4.08,4.38,4.52,5.31,5.90,5.98,5.31,5.27,6.21,5.91,5.23,5.81,6.32,7.47,7.82,8.51,7.86,7.29,6.18,6.29,5.46,5.67,6.36,5.79,5.05,6.03,6.23,5.48,5.41,4.80,4.10,4.29,3.58,3.98,3.32,3.57,3.23,3.70,4.02,3.82,4.72,5.26,5.35,5.85,5.39,4.81,5.54,5.65,4.86,4.94,5.92,5.80,5.06,5.85,6.49,6.24,6.16,6.80,7.43,6.95,7.66,6.94,6.90,6.51,6.01,5.38,4.64,4.56,3.99,3.95,3.32,3.43,3.04,3.22,2.97,2.55,2.45,2.68,2.27,1.89,2.22,2.08,1.44,1.35,1.36,1.06,0.84,0.76,0.89,1.18,1.21,1.26,1.47,1.93,2.18,2.63,2.95,2.97,3.70,3.83,2.80,3.22,2.31,3.45,3.77,4.91,4.62,6.47,8.05,10.04,12.47,14.30,13.09,13.16,11.68,10.35,9.97,9.02,10.01,10.25,9.66,9.74,8.97,7.93,7.97,6.96,7.26,6.82,7.15,8.06,8.49,9.51,8.60,8.42,8.10,7.24,7.82,7.11,7.42,7.28,6.63,6.13,6.20,6.29,5.57,5.49,5.85,5.84,5.34,5.68,6.12,6.08,6.30,6.24,5.73,5.40,6.05,5.65,6.53,6.75,7.46,7.52,7.20,7.63,6.35,5.96,5.21,5.58,5.60,4.98,5.14,5.42,5.10,4.59,5.35,6.04,6.27,6.08,6.45,6.30,5.78,5.25,4.73,4.26,4.20,3.84,4.02,3.81,3.07,3.73,4.41,4.60,5.09,5.33,5.12,5.42,4.57,4.18,4.13,4.74,4.67,5.05,4.64,4.02,4.69,4.72,4.61,4.26,4.77,4.87,4.52,4.81,4.47,4.28,4.18,4.02,4.18,3.87,4.50,4.92,5.45,5.33,6.11,6.45,6.52,5.72,5.86,6.26,5.96,5.50,5.96,6.25,5.71,5.55,6.37,6.68,6.29,6.21,6.20,5.44,4.75,4.89,5.12,4.58,5.36,5.33,6.81,7.87,8.65,9.97,9.71,10.88,9.64,10.10,8.74,9.02,7.28,6.55,6.29,6.62,6.02,6.95,6.85,7.92,8.53,9.99,11.92,14.28,12.96,11.51,12.36,14.53,13.26,12.10,14.53,15.45,14.85,15.50,17.87,18.53,19.76,17.99,18.47,17.16,18.37,17.70,15.35,15.94,17.35,15.10,13.67,15.70,16.38,14.51,15.42,14.01,14.50,13.63,14.49,15.35,13.98,15.17,15.80,16.62,16.63,18.35,18.36,18.67,20.75,20.68,20.49,20.19,20.34,19.02,19.94,21.04,19.80,20.21,18.84,19.67,20.30,17.90,18.98,21.03,19.32,18.07,20.75,21.41,21.93,22.00,22.80,22.87,23.22,23.02,23.14,24.19,23.08,22.29,24.01,23.94,21.95,22.86,23.73,23.01,21.44,23.64,23.28,22.41,22.68,23.09,23.57,23.53,24.33,24.97,24.44,24.93,25.36,25.37,25.40,25.29,24.72,24.10,25.26,24.96,23.99,24.85,25.39,24.47,24.82,25.30,24.87,25.74,24.73,25.53,25.28,24.10,24.47,24.68,23.41,22.68,23.64,22.58,21.40,21.92,22.49,20.23,18.40,19.10,20.30,20.14,21.11,20.63,21.77,22.65,22.51,21.84,21.08,20.05,18.85,17.35,19.40,18.41,18.84,19.98,21.03,20.42,21.50,22.24,22.34,22.38,23.20,23.67,23.92,24.05,24.38,25.99,25.37,26.60,25.81,24.86,25.72,26.51,25.33,25.10,25.94,26.18,26.41,25.92,25.54,25.78,24.89,24.75,25.45,25.10,24.05,24.50,25.11,24.13,22.91,24.63,24.04,22.71,22.90,23.65,23.43,23.41,24.98,24.58,24.26,25.47,25.99,25.46,25.82,26.66,26.77,26.37,26.71,27.42,27.54,27.98,27.02,26.62,26.69,27.15,27.71,27.34,27.66,27.62,26.81,26.78,26.52,26.13,26.49,26.40,25.75,25.97,26.43,25.64,25.23,25.57,25.97,24.85,25.23,25.98,26.08,26.83,27.14,27.01,27.37,27.95,27.63,27.68,28.04,28.43,28.12,28.17,28.54,28.73,28.55,28.89,28.31,28.82,28.34,28.10,28.51,28.31,28.01,28.01,27.66,27.49,27.66,27.53,27.00,27.43,27.47,27.26,26.61,27.17,27.34,26.74,26.63,27.15,26.78,26.60,26.80,26.98,27.37,27.43,27.50,28.02,28.14,27.82,27.70,28.31,28.22,28.00,28.24,28.54,28.24,28.05,28.40,28.48,28.20,28.44,28.37,28.19,27.95,27.33,27.52,27.53,27.42,27.75,27.91,27.39,27.44,27.52,27.24,27.25,27.19,27.26,26.97,27.09,26.97,26.53,26.67,26.50,26.93,26.85,27.17,27.72,27.59,28.27,28.11,27.59,28.16,28.59,28.19,28.10,28.74,28.81,28.44,28.54,29.06,28.93,29.32,29.00,28.98,28.75,28.66,28.73,28.68,28.54,28.41,28.52,28.38,28.10,28.27,28.18,27.75,27.72,27.80,27.48,27.57,27.01,26.58,26.62,26.42,26.22,25.67,24.87,24.26,25.47,24.28,25.07,23.93,23.24,24.61,23.82,24.97,24.98,25.77,26.04,26.51,26.92,26.89,27.42,27.73,28.19,27.78,27.61,28.44,28.39,27.83,27.93,28.50,28.46,28.23,28.38,28.81,28.53,28.43,28.76,29.06,28.76,28.85,29.13,29.11,29.52,29.22,29.31,29.16,28.94,28.98,28.96,28.78,28.82,28.83,28.73,28.57,28.62,28.74,28.43,28.20,28.45,28.23,27.68,27.98,28.36,28.17,28.01,28.39,28.47,28.09,28.82,29.01,28.70,28.46,28.91,29.12,28.78,28.91,29.20,29.13,28.86,29.11,29.41,29.32,29.25,29.43,28.73,29.19,28.86,29.00,28.95,28.92,28.72,28.90,29.02,28.66,28.49,28.94,28.57,28.06,28.21,28.78,28.72,29.13,28.44,28.97,28.60,28.72,28.93,28.51,28.50,28.60,29.16,29.07,28.85,29.36,29.11,28.91,29.32,29.46,29.08,29.19,29.59,29.46,29.07,29.43,29.22,29.59,29.49,29.49,29.38,28.99,29.28,29.21,29.01,28.94,29.06,29.14,28.84,28.84,28.47,28.33,28.50,28.26,28.68,28.59,28.60,28.74,29.00,29.31,29.35,28.83,29.18,29.50,29.37,29.22,29.27,29.40,28.85,28.61,29.08,29.18,28.83,28.84,29.36,29.31,28.79,29.26,29.45,29.26,29.26,29.32,29.60,29.36,29.44,29.61,29.68,29.32,29.52,29.81,29.57,29.80,29.53,29.71,29.36,29.59,29.38,29.24,29.33,28.97,28.94,29.14,28.91,28.51,28.39,28.37,28.81,28.58,28.83,28.96,28.90,29.07,29.20,29.20,29.38,29.32,29.55,29.40,29.59,29.65,29.76,29.73,29.85,29.84,29.68,29.72,29.91,29.53,29.47,29.74,29.72,29.39,29.43,29.73,29.41,29.11,29.41,29.45,29.09,29.08,29.01,28.86,28.76,29.02,28.59,29.03,29.05,29.25,29.26,29.08,29.44,29.41,29.45,29.34,29.47,29.71,29.63,29.67,29.78,29.85,29.78,29.99,29.84,29.65,29.67,29.80,29.59,29.46,29.74,29.60,29.37,29.48,29.75,29.46,29.47,29.05,29.15,29.29,28.64,28.84,29.33,29.25,29.05,29.15,29.38,29.51,29.13,29.58,29.67,29.35,29.73,29.83,29.89,29.47,29.42,29.71,29.54,29.26,29.40,29.68,29.27,29.19,29.50,29.41,29.29,29.07,29.06,28.84,29.05,28.61,29.02,29.03,29.13,28.93,29.23,29.09,28.82,29.20,29.44,29.29,29.09,29.51,29.77,29.41,29.72,29.59,29.75,29.62,29.34,29.41,29.66,29.35,29.23,29.48,29.55,29.06,29.11,29.46,29.12,28.83,28.59,28.85,28.71,28.47,28.80,29.07,28.76,28.57,28.92,28.79,28.49,28.53,28.96,28.54,28.79,29.09,29.17,29.04,28.46,29.23,29.31,28.90,29.02,28.90,29.37,29.34,29.42,29.06,28.83,29.29,29.20,28.73,28.75,29.19,28.80,28.52,28.59,28.64,28.12,28.02,28.54,28.20,28.01,27.69,27.58,27.40,27.36,27.06,26.74,27.49,27.69,27.47,27.55,28.19,28.21,27.83,28.37,28.50,28.28,28.23,28.77,28.64,28.36,28.78,28.92,29.30,29.37,29.03,29.26,29.49,29.00,28.64,28.87,29.03,28.23,28.24,28.63,28.17,27.83,27.71,28.18,27.81,27.60,27.82,27.73,27.53,27.59,26.92,27.36,26.94,26.38,26.88,27.47,26.86,27.22,27.79,27.57,26.98,27.75,27.83,27.59,27.92,28.15,28.07,27.90,28.44,28.35,27.34,27.57,28.26,27.66,27.23,27.53,27.89,27.95,27.98,27.82,27.80,27.46,27.42,27.89,27.65,27.43,27.38,27.18,26.85,26.67,26.27,25.36,25.32,24.47,25.04,25.46,25.61,26.17,26.83,26.71,25.88,26.62,27.10,27.81,26.78,28.04,27.94,26.90,27.67,28.27,27.60,27.49,28.35,28.43,27.94,28.36,27.89,27.97,27.61,27.21,27.10,27.11,26.92,26.52,26.22,26.01,25.77,25.88,25.15,25.00,24.17,25.31,24.78,25.66,25.14,25.08,25.15,25.25,25.03,24.66,25.38,25.30,25.31,26.66,26.35,25.72,26.50,27.19,26.43,26.56,27.50,27.56,27.16,27.87,27.58,27.17,27.54,27.19,26.37,26.24,26.76,26.14,25.46,25.68,25.74,24.71,24.69,24.25,24.05,24.60,24.15,23.82,23.32,22.68,22.71,24.16,23.35,22.35,23.46,24.50,24.05,23.70,24.44,24.94,25.13,24.53,25.12,25.72,25.72,26.06,26.53,27.07,26.73,27.68,27.75,27.87,27.61,26.98,27.20,27.50,27.01,26.38,27.11,26.77,25.89,26.00,26.61,26.04,25.33,25.89,25.91,24.98,24.63,25.24,24.75,23.96,23.52,24.09,24.07,22.86,22.85,23.92,23.34,21.43,22.26,23.94,22.40,20.91,22.74,23.06,22.11,23.28,27.94,28.61,27.77,27.97,28.15,27.65,28.35,28.51,27.74,27.62,28.51,28.15,27.34,27.51,28.41,28.21,27.57,27.64,27.20,27.69,27.64,28.09,28.03,27.63,27.84,28.20,28.10,27.50,27.54,27.23,27.26,26.70,26.81,26.22,27.06,26.18,26.36,26.20,25.91,26.35,26.23,26.85,27.07,26.50,27.88,27.72,26.77,27.73,27.62,26.64,27.05,26.20,26.71,25.69,26.38,26.24,26.74,26.75,27.15,27.10,27.03,26.63,26.62,26.64,27.14,26.32,26.10,26.32,26.82,26.04,26.40,26.07,25.20,25.74,25.26,25.58,26.13,25.98,25.92,26.51,26.41,26.83,27.08,27.69,28.09,28.42,28.65,28.09,28.67,28.53,28.40,29.07,29.04,29.53,29.60,29.24,29.40,29.49,29.51,29.11,28.99,29.26,29.11,28.88,28.98,28.76,28.78,28.49,28.40,28.37,28.14,27.93,28.15,28.20,27.41,27.71,27.88,27.41,26.94,26.98,27.49,26.65,26.29,26.99,27.07,26.12,26.32,27.39,26.74,26.41,27.29,27.60,27.26,27.18,27.89,27.91,27.36,26.80,26.77,26.27,26.14,25.61,25.93,25.64,26.04,26.11,25.81,25.32,26.14,25.62,26.16,26.34,26.68,26.84,27.17,27.77,28.68,28.59,28.92,28.87,28.49,29.18,28.93,29.36,29.33,29.75,30.01,29.74,29.66,29.58,29.72,29.92,29.82,30.22,29.93,30.30,30.25,29.82,29.91,29.65,29.68,30.04,29.50,29.29,29.64,29.71,29.22,29.18,29.48,29.19,28.70,28.53,28.62,29.09,28.93,28.95,29.01,29.33,29.08,29.25,28.90,29.08,29.13,29.23,28.98,29.43,29.53,29.55,29.76,29.91,29.71,30.11,29.96,29.73,30.01,30.16,29.82,29.73,29.86,29.77,29.99,29.67,29.67,29.53,29.48,29.34,28.91,28.83,29.21,29.10,28.47,28.86,29.14,28.83,28.26,28.41,28.97,28.40,28.52,29.02,29.05,29.29,29.51,29.52,29.51,29.74,29.51,29.33,29.13,29.31,28.94,28.88,28.63,28.84,28.18,28.23,27.11,27.73,26.99,27.19,27.37,27.95,28.11,27.70,28.28,27.77,28.53,28.28,28.89,29.11,28.68,29.13,28.98,28.99,28.59,28.48,28.39,28.57,27.85,27.58,26.97,26.86,26.92,25.78,26.33,26.13,26.55,26.53,26.35,26.47,26.98,27.40,27.11,27.39,27.75,27.87,27.33,27.33,26.87,27.06,26.88,26.73,26.56,26.46,27.19,26.50,27.32,26.91,27.71,27.33,27.98,27.54,28.27,28.05,27.81,27.46,27.58,26.23,27.26,25.59,26.21,25.74,25.94,25.85,25.98,25.51,26.72,26.49,26.92,26.84,27.62,27.18,28.36,28.00,28.39,29.04,28.53,28.87,28.64,29.15,28.99],[7.31,5.26,3.91,3.42,3.09,2.65,3.02,3.28,3.28,2.65,2.13,2.79,2.48,1.94,2.38,2.79,2.44,1.83,2.15,2.27,1.85,1.70,2.20,2.14,1.59,1.95,2.28,2.28,2.13,2.34,2.64,2.44,2.68,3.30,3.60,3.61,3.56,3.00,3.54,3.57,2.79,3.55,2.99,4.06,5.33,8.28,10.41,11.95,10.39,9.57,9.96,7.59,5.70,5.13,3.93,2.93,3.65,3.23,3.97,3.78,4.67,4.98,5.58,5.49,4.89,4.91,4.85,3.85,3.03,3.48,4.02,4.13,3.99,4.00,3.55,3.77,2.95,3.83,2.69,3.47,2.85,3.84,4.17,4.03,4.75,5.12,5.13,4.67,4.62,5.23,5.16,4.53,5.09,5.62,6.52,6.85,7.31,6.87,6.08,5.61,5.53,4.75,4.97,5.27,5.10,4.70,5.23,5.28,4.95,4.88,4.34,4.04,4.06,3.42,3.84,2.86,3.28,2.55,3.50,3.75,3.73,4.36,4.91,5.15,5.37,4.91,4.46,5.16,4.99,4.42,4.52,5.11,4.87,4.51,5.09,5.28,5.18,5.29,5.81,6.30,5.79,6.45,5.76,5.99,5.67,5.28,4.83,4.45,4.21,4.12,3.75,3.09,3.24,2.82,3.12,2.87,2.25,2.31,2.60,2.11,1.90,2.21,2.02,1.59,1.52,1.30,1.16,1.06,0.89,0.77,0.91,1.08,1.19,1.13,1.35,1.81,2.44,2.80,2.84,3.62,3.47,3.00,2.89,2.52,3.04,3.19,4.47,4.23,6.29,7.81,10.11,12.72,14.35,13.79,13.37,11.64,10.27,9.75,8.73,9.48,9.75,9.37,9.51,8.81,7.65,7.74,6.73,7.00,6.59,6.96,7.86,8.23,8.90,8.13,8.07,7.88,7.06,7.51,6.82,7.44,7.06,6.52,6.03,6.21,6.04,5.33,5.22,5.69,5.45,4.97,5.71,6.11,5.81,6.37,6.10,5.35,5.04,5.50,5.26,6.09,6.50,7.35,7.42,7.31,7.49,6.35,5.57,5.01,5.48,5.47,4.74,4.68,5.33,4.75,4.37,5.32,6.17,6.33,6.12,6.39,6.10,5.98,5.61,4.39,4.33,3.65,3.47,3.78,3.77,3.57,3.59,4.16,4.57,4.88,5.55,5.17,5.60,4.46,4.63,4.36,4.69,4.58,4.97,4.77,3.96,4.36,5.01,4.53,4.05,4.69,5.47,4.75,5.10,4.71,4.37,3.84,3.84,4.00,4.03,4.50,4.70,5.33,4.98,5.85,6.25,6.28,5.50,5.37,6.10,5.91,5.30,5.72,6.31,5.68,5.30,6.31,6.70,6.39,6.41,6.32,5.46,4.74,4.47,4.55,4.33,4.81,5.01,6.30,7.27,8.06,9.42,9.35,10.73,9.38,9.80,8.52,8.79,6.88,6.11,6.10,6.10,5.69,6.66,6.41,7.78,8.24,9.52,11.15,13.67,12.61,10.81,12.30,14.21,13.06,11.52,14.28,15.33,15.07,15.65,17.69,18.50,20.09,17.77,18.83,17.37,18.55,17.57,15.32,15.62,17.08,14.38,13.06,15.42,16.04,14.29,14.73,13.43,14.15,13.33,14.82,14.97,13.73,15.04,15.90,16.28,16.55,18.48,18.39,18.55,20.69,21.17,21.00,20.39,20.68,18.64,19.91,21.27,19.84,20.27,18.70,19.51,20.70,17.89,18.96,21.08,19.35,17.87,20.46,21.67,22.71,22.35,23.35,23.55,23.27,23.04,23.58,24.22,22.95,22.28,24.09,23.84,21.84,22.89,24.01,23.20,21.50,24.20,23.54,22.68,23.11,23.46,23.77,23.98,24.58,24.80,24.94,25.08,25.55,25.42,25.41,25.52,24.79,24.62,25.62,25.24,24.32,25.01,25.58,24.83,24.85,25.39,25.27,25.86,24.98,25.80,25.47,24.28,24.72,24.83,23.36,22.71,23.80,22.62,21.18,21.84,22.63,20.01,18.30,18.71,20.39,20.60,21.08,20.95,22.02,22.88,22.70,22.19,21.23,19.83,19.00,17.21,19.58,18.46,18.48,19.93,20.97,20.23,21.41,22.74,22.44,22.73,23.65,24.00,24.16,24.55,24.88,26.31,25.48,26.59,26.15,25.19,25.87,26.72,25.63,25.57,26.04,26.37,26.45,25.95,25.77,25.94,24.91,24.95,25.64,25.19,24.29,24.82,25.22,24.28,23.22,24.87,23.86,22.84,23.25,23.56,23.44,23.61,25.20,24.83,24.50,25.38,25.95,25.58,25.81,26.44,26.74,26.53,26.58,27.25,27.44,27.96,27.00,26.70,26.82,27.22,27.79,27.48,27.81,27.78,27.11,26.99,26.36,26.16,26.74,26.53,25.74,26.06,26.43,25.65,25.14,25.53,25.82,24.68,25.24,25.84,25.80,26.81,27.12,26.89,27.22,27.80,27.67,27.67,28.04,28.38,28.24,28.20,28.58,28.76,28.62,28.92,28.47,28.89,28.57,28.31,28.67,28.38,28.17,28.08,27.83,27.58,27.90,27.58,27.21,27.45,27.53,27.13,26.79,27.18,27.26,26.83,26.71,27.08,26.83,26.74,26.84,27.16,27.51,27.29,27.45,28.00,28.08,27.80,27.76,28.32,28.23,28.01,28.29,28.68,28.19,28.09,28.45,28.58,28.19,28.52,28.43,28.20,27.98,27.47,27.52,27.65,27.36,27.81,27.98,27.43,27.49,27.59,27.37,27.39,27.40,27.33,27.17,27.30,26.99,26.77,26.76,26.88,27.06,26.89,27.30,27.86,27.74,28.42,28.20,27.76,28.29,28.68,28.30,28.18,28.80,28.89,28.58,28.65,29.10,29.03,29.35,29.15,29.03,28.91,28.83,28.81,28.70,28.61,28.44,28.52,28.31,28.16,28.37,28.15,27.75,27.85,28.02,27.59,27.68,27.19,26.69,26.76,26.73,26.40,25.98,25.32,24.65,25.80,24.67,25.21,23.82,23.32,24.65,23.94,25.14,24.95,25.99,26.05,26.84,27.00,27.08,27.56,27.86,28.25,27.90,27.69,28.50,28.49,27.95,28.13,28.60,28.60,28.28,28.54,28.86,28.61,28.51,28.85,29.10,28.79,28.86,29.15,29.17,29.49,29.25,29.31,29.19,29.03,28.95,29.00,28.75,28.83,28.86,28.70,28.61,28.69,28.74,28.38,28.25,28.60,28.32,27.81,28.22,28.52,28.29,28.20,28.48,28.56,28.27,28.86,29.03,28.78,28.64,29.02,29.12,28.84,29.00,29.24,29.15,28.92,29.07,29.38,29.31,29.26,29.42,28.84,29.12,28.84,28.95,29.06,28.93,28.82,28.97,29.13,28.76,28.62,29.03,28.66,28.07,28.25,28.80,28.69,29.10,28.47,29.01,28.70,28.80,28.99,28.63,28.45,28.65,29.17,29.09,28.87,29.38,29.11,29.00,29.38,29.49,29.15,29.27,29.54,29.46,29.15,29.42,29.19,29.56,29.52,29.53,29.45,29.10,29.31,29.26,29.06,29.01,29.07,29.19,28.91,28.89,28.50,28.33,28.57,28.33,28.74,28.60,28.73,28.81,29.00,29.23,29.31,28.85,29.27,29.49,29.41,29.27,29.22,29.35,28.82,28.62,29.11,29.19,28.85,28.92,29.41,29.31,28.84,29.36,29.49,29.33,29.31,29.40,29.63,29.42,29.48,29.69,29.70,29.41,29.61,29.89,29.60,29.79,29.62,29.78,29.47,29.57,29.48,29.32,29.40,28.98,29.01,29.23,29.00,28.56,28.44,28.45,28.92,28.70,28.96,29.04,28.92,29.19,29.29,29.31,29.47,29.49,29.56,29.52,29.68,29.74,29.81,29.78,29.92,29.93,29.79,29.81,30.09,29.67,29.57,29.88,29.84,29.49,29.54,29.87,29.53,29.20,29.52,29.56,29.20,29.08,29.06,28.96,28.88,29.07,28.64,29.09,29.09,29.34,29.40,29.20,29.50,29.55,29.55,29.51,29.55,29.81,29.72,29.70,29.86,29.92,29.84,30.06,30.00,29.72,29.82,29.93,29.74,29.63,29.89,29.78,29.47,29.64,29.84,29.59,29.54,29.16,29.29,29.48,28.80,28.95,29.46,29.41,29.22,29.32,29.51,29.55,29.25,29.57,29.59,29.51,29.87,29.95,30.04,29.61,29.62,29.85,29.74,29.44,29.64,29.84,29.46,29.42,29.58,29.52,29.36,29.25,29.27,29.01,29.21,28.76,29.16,29.25,29.25,29.12,29.41,29.31,29.01,29.34,29.54,29.42,29.27,29.56,29.83,29.55,29.87,29.69,29.80,29.77,29.45,29.60,29.76,29.53,29.39,29.63,29.84,29.26,29.36,29.64,29.34,28.99,28.74,29.07,28.91,28.60,28.97,29.27,28.92,28.73,29.10,29.00,28.63,28.78,29.06,28.75,28.90,29.16,29.16,29.14,28.56,29.23,29.33,28.95,29.08,29.00,29.42,29.46,29.52,29.27,29.06,29.43,29.40,28.91,28.91,29.36,29.02,28.66,28.88,28.87,28.35,28.12,28.76,28.37,28.05,27.76,27.39,27.31,27.18,26.76,26.59,27.49,27.79,27.40,27.76,28.28,28.39,27.95,28.49,28.66,28.51,28.39,28.85,28.82,28.60,28.82,28.97,29.34,29.41,29.16,29.29,29.57,29.12,28.84,29.04,29.21,28.51,28.53,28.91,28.39,28.01,28.03,28.37,27.92,27.66,28.09,27.91,27.49,27.76,26.77,27.12,26.86,26.02,26.51,27.51,26.77,27.22,27.83,27.63,26.87,27.92,28.02,27.76,27.98,28.33,28.26,28.08,28.53,28.48,27.62,27.74,28.45,27.91,27.40,27.70,28.01,28.09,28.28,28.04,27.94,27.75,27.62,27.97,27.82,27.59,27.40,27.09,26.84,26.76,26.06,25.31,25.07,24.47,24.73,25.23,25.61,26.12,26.83,26.83,25.81,26.68,27.21,27.77,26.88,28.09,28.12,27.03,27.83,28.35,27.88,27.60,28.51,28.51,28.11,28.43,27.88,28.00,27.65,27.32,27.31,26.97,27.01,26.58,26.23,25.89,25.52,25.81,25.13,25.03,24.19,25.30,24.81,25.76,25.40,25.15,25.27,25.28,24.95,24.54,25.52,25.46,25.43,26.89,26.34,25.79,26.59,27.29,26.57,26.58,27.52,27.65,27.22,27.91,27.65,27.23,27.53,27.11,26.37,26.31,26.69,26.05,25.54,25.50,25.74,24.81,24.33,24.09,23.58,24.38,23.84,23.51,23.44,22.73,22.84,24.00,23.46,22.42,23.30,24.00,24.05,23.73,24.18,24.73,24.95,24.65,25.23,25.65,25.93,26.20,26.61,27.32,26.87,27.95,27.89,28.01,27.74,27.07,27.28,27.61,27.00,26.53,27.19,26.79,25.83,25.87,26.62,25.92,25.27,25.82,25.98,24.79,24.44,25.51,24.79,23.85,23.80,24.85,24.01,22.93,23.53,24.30,22.79,21.68,22.80,23.68,22.04,20.96,23.26,22.81,22.13,23.35,28.22,28.86,27.99,28.08,28.40,27.84,28.58,28.57,27.76,27.77,28.55,27.97,27.37,27.79,28.48,28.27,27.46,27.83,27.16,27.69,27.48,27.98,28.19,27.62,27.89,28.12,28.21,27.53,27.60,27.50,27.21,26.98,26.93,26.37,27.27,26.31,26.35,26.22,26.18,26.58,26.70,27.10,27.42,27.01,28.20,28.09,27.39,28.01,27.90,27.02,27.33,26.49,27.00,26.12,26.65,26.27,26.70,26.90,27.43,27.27,27.15,26.83,26.64,26.69,27.14,26.40,26.16,26.50,26.95,26.23,26.65,26.19,25.60,25.71,25.48,25.57,25.89,25.80,25.80,26.10,26.49,26.84,27.23,27.73,28.07,28.45,28.76,28.03,28.84,28.48,28.47,29.12,29.07,29.56,29.69,29.32,29.58,29.63,29.70,29.30,29.01,29.48,29.33,29.15,29.20,28.81,28.95,28.66,28.49,28.41,28.18,27.92,27.98,28.16,27.36,27.22,27.77,27.36,26.87,26.89,27.33,26.67,26.09,26.86,27.16,26.15,26.46,27.57,27.05,26.68,27.44,27.82,27.56,27.55,28.08,28.21,27.78,27.28,27.42,26.57,26.41,25.70,26.02,25.74,25.99,26.10,25.69,25.28,26.23,25.85,26.37,26.46,27.09,27.57,27.59,28.34,28.91,28.75,29.18,29.03,28.78,29.36,29.12,29.42,29.44,29.86,30.09,29.76,29.75,29.63,29.79,29.95,29.85,30.24,29.95,30.32,30.27,29.86,29.95,29.72,29.74,30.10,29.57,29.42,29.72,29.74,29.44,29.29,29.55,29.49,28.95,28.97,28.91,29.27,29.08,29.10,29.10,29.34,29.06,29.23,29.03,29.24,29.28,29.20,29.11,29.50,29.57,29.67,29.82,29.92,29.74,30.14,29.98,29.76,30.02,30.23,29.85,29.72,29.95,29.85,30.00,29.65,29.78,29.61,29.49,29.39,29.03,28.92,29.27,29.21,28.57,28.89,29.19,28.99,28.32,28.63,29.07,28.51,28.60,29.15,29.07,29.37,29.57,29.56,29.54,29.82,29.67,29.44,29.22,29.36,28.94,28.97,28.57,28.84,28.16,28.51,27.33,27.85,27.19,27.45,27.55,28.09,28.34,27.98,28.45,28.03,28.60,28.43,29.07,29.18,28.79,29.12,29.04,29.13,28.70,28.72,28.49,28.84,28.13,27.96,27.20,27.33,26.93,25.97,26.12,26.29,26.66,26.48,26.24,26.34,27.02,27.12,27.22,27.36,27.88,28.04,27.52,27.61,27.09,27.25,26.98,26.79,26.34,26.39,26.76,26.55,27.29,26.91,27.90,27.39,28.16,27.83,28.57,28.06,27.77,27.53,27.79,26.37,26.92,25.74,26.01,25.70,25.66,25.70,25.73,25.89,26.76,26.90,27.51,27.47,28.01,27.90,28.77,28.35,28.64,29.15,28.74,29.13,29.00,29.14,29.13],[7.75,5.46,3.97,3.54,3.23,2.43,3.06,3.43,3.24,2.58,2.31,3.10,2.48,2.27,2.78,3.05,2.82,2.12,2.57,2.90,2.13,1.99,2.61,2.58,1.93,2.33,2.71,2.67,2.47,2.94,3.09,3.00,3.24,3.70,3.81,3.82,3.96,3.47,3.85,3.95,3.26,3.91,3.51,4.52,5.74,8.42,10.52,11.55,10.02,9.28,9.49,7.43,5.72,5.44,4.36,3.37,4.19,3.75,4.41,4.18,4.98,5.27,6.00,5.72,5.15,5.11,5.13,3.97,3.34,3.90,4.37,4.48,4.46,4.46,4.07,4.22,3.43,4.10,3.26,4.08,3.35,4.08,4.31,4.84,5.12,5.69,5.80,5.25,5.52,5.95,5.69,5.27,5.77,6.11,7.21,7.49,8.07,7.51,6.84,5.95,6.10,5.51,5.67,6.05,5.68,5.34,6.12,6.07,5.50,5.45,4.86,4.60,4.69,3.81,4.09,3.41,3.77,3.29,3.83,4.20,3.97,4.72,5.34,5.48,5.94,5.25,5.09,5.66,5.59,5.05,5.29,5.97,5.60,5.30,5.71,6.29,5.98,6.03,6.62,7.06,6.60,7.36,6.63,6.54,6.44,5.92,5.59,4.93,4.88,4.53,4.29,3.36,3.58,3.15,3.40,3.16,2.71,2.60,2.90,2.75,1.96,2.52,2.44,1.91,1.87,1.57,1.28,1.36,1.26,0.88,0.77,0.89,1.20,1.31,1.29,1.74,2.27,2.80,3.04,3.74,3.56,3.33,3.25,2.68,3.48,3.73,4.95,4.61,6.37,8.20,10.11,12.65,14.39,13.79,13.34,11.78,10.50,10.01,8.86,10.30,10.45,9.94,9.99,9.24,8.43,8.63,7.53,7.88,7.24,7.60,8.02,8.38,9.55,8.73,8.80,8.81,7.87,8.34,7.33,7.70,7.73,7.13,6.30,6.69,6.77,6.04,5.77,6.17,6.15,5.41,5.85,6.27,6.39,6.65,6.86,5.89,5.60,6.42,5.78,7.01,7.15,8.04,7.68,7.33,7.78,6.60,6.01,5.15,5.77,6.03,5.00,5.02,5.48,5.24,4.54,5.40,5.79,6.33,6.29,6.41,6.47,6.01,5.43,4.74,4.51,4.22,3.79,3.84,3.71,3.42,3.72,4.25,4.72,5.23,5.57,5.44,5.57,4.59,4.57,4.25,4.87,4.89,5.48,4.86,4.42,4.90,5.18,4.73,4.48,5.20,5.51,4.82,5.05,4.73,4.59,4.09,4.09,4.28,4.06,4.81,4.96,5.58,5.48,6.70,7.24,7.16,6.12,6.24,7.10,6.61,5.79,6.63,7.08,6.22,5.83,6.93,7.20,6.39,6.46,6.34,5.58,5.10,4.86,5.23,4.63,5.47,5.49,7.05,7.47,8.63,10.00,9.98,11.13,9.96,10.33,9.27,9.44,7.37,6.91,6.92,7.09,6.61,7.56,7.13,8.56,9.08,10.44,11.89,14.05,12.99,11.39,12.72,14.75,13.20,11.69,14.49,15.53,14.62,15.29,17.68,18.59,20.01,17.92,18.91,17.56,18.86,18.00,15.65,16.23,17.86,15.09,13.60,15.96,16.88,14.96,15.10,13.91,14.61,13.60,14.90,15.63,13.91,14.84,16.14,16.91,16.39,18.36,18.56,18.80,20.88,21.13,21.16,20.46,20.93,19.22,20.37,21.36,20.17,20.80,19.08,20.17,20.84,18.45,19.58,21.35,19.62,18.34,21.04,21.86,22.21,22.26,23.23,23.61,23.64,23.08,23.79,24.66,23.35,22.90,24.47,24.44,22.17,23.42,24.46,23.80,22.16,24.71,24.16,22.93,23.47,23.86,23.96,24.16,24.50,24.97,24.93,25.48,25.92,25.81,25.70,25.56,25.07,24.88,25.83,25.60,24.76,25.21,25.79,25.09,25.19,25.80,25.47,26.15,25.13,25.91,25.61,24.51,24.85,24.87,23.39,22.88,23.65,22.70,21.43,21.71,22.58,20.11,18.44,19.01,20.43,20.17,20.89,20.65,21.71,22.80,22.97,22.31,21.34,20.41,18.87,17.47,19.77,18.73,19.05,20.54,21.53,21.03,22.34,23.32,22.99,23.28,24.13,24.51,24.54,24.85,25.29,26.73,25.89,27.01,26.46,25.45,26.10,26.91,25.94,25.91,26.30,26.56,26.68,26.20,26.18,26.20,25.40,25.32,26.03,25.68,24.72,25.29,25.60,24.65,23.81,25.27,24.40,23.26,23.80,24.15,23.95,24.19,25.73,25.29,24.94,25.92,26.40,25.94,26.13,26.86,27.11,26.72,26.97,27.69,27.87,28.37,27.35,26.89,27.01,27.53,28.00,27.85,28.08,27.99,27.34,27.16,26.80,26.55,26.86,26.81,26.26,26.44,26.75,25.99,25.49,25.94,26.18,25.15,25.62,26.18,26.16,27.04,27.39,27.21,27.62,28.21,27.98,27.92,28.38,28.75,28.48,28.44,28.83,29.09,28.79,29.26,28.61,29.13,28.71,28.47,28.90,28.73,28.48,28.37,28.10,27.80,28.10,27.89,27.44,27.72,27.78,27.50,27.02,27.35,27.58,27.05,26.95,27.28,27.14,26.78,27.06,27.42,27.94,27.57,27.74,28.37,28.38,28.06,28.11,28.59,28.46,28.23,28.46,28.81,28.40,28.38,28.66,28.79,28.47,28.86,28.69,28.57,28.24,27.85,27.76,27.85,27.73,28.14,28.20,27.74,27.66,27.88,27.75,27.52,27.55,27.71,27.38,27.45,27.10,26.85,26.98,27.10,27.26,26.97,27.61,28.11,27.90,28.73,28.37,28.00,28.46,28.85,28.46,28.49,28.94,29.09,28.76,28.77,29.32,29.18,29.66,29.27,29.23,29.01,28.95,28.91,28.86,28.84,28.73,28.70,28.60,28.44,28.54,28.39,28.07,28.15,28.17,27.97,28.09,27.44,27.14,26.85,27.02,26.70,26.38,25.48,24.81,26.23,24.98,25.68,24.26,23.60,25.06,24.38,25.38,25.35,26.13,26.40,26.94,27.12,27.25,27.82,27.96,28.54,27.97,27.75,28.50,28.61,28.00,28.24,28.72,28.73,28.51,28.65,29.08,28.77,28.80,29.00,29.36,28.95,29.14,29.44,29.35,29.78,29.50,29.53,29.39,29.16,29.20,29.24,28.96,29.03,29.02,28.88,28.80,28.82,28.98,28.69,28.56,28.74,28.52,28.06,28.30,28.59,28.42,28.29,28.74,28.86,28.46,28.94,29.24,28.92,28.76,29.15,29.32,28.96,29.12,29.43,29.36,29.04,29.23,29.72,29.52,29.48,29.64,28.91,29.40,29.03,29.17,29.10,29.09,28.96,29.05,29.16,28.92,28.74,29.06,28.73,28.31,28.41,28.92,28.92,29.24,28.54,29.13,28.83,28.83,29.13,28.80,28.63,28.74,29.38,29.22,29.01,29.54,29.29,29.07,29.53,29.65,29.24,29.30,29.74,29.66,29.25,29.57,29.38,29.77,29.70,29.70,29.57,29.22,29.49,29.32,29.18,29.18,29.20,29.36,29.08,29.07,28.80,28.64,28.77,28.60,28.92,28.78,28.88,28.96,29.22,29.49,29.55,28.98,29.39,29.57,29.60,29.54,29.40,29.57,28.98,28.77,29.27,29.38,28.99,29.04,29.56,29.46,28.93,29.47,29.71,29.46,29.45,29.48,29.83,29.47,29.64,29.80,29.86,29.45,29.77,30.09,29.76,30.04,29.74,29.97,29.59,29.73,29.65,29.41,29.57,29.19,29.19,29.36,29.14,28.75,28.69,28.74,29.07,28.85,29.10,29.14,29.11,29.36,29.40,29.39,29.63,29.59,29.73,29.56,29.80,29.89,29.98,29.96,30.11,30.11,29.90,30.00,30.19,29.79,29.65,30.06,30.00,29.57,29.70,30.02,29.65,29.38,29.70,29.77,29.35,29.30,29.28,29.21,29.03,29.25,28.86,29.27,29.30,29.46,29.53,29.31,29.69,29.63,29.64,29.55,29.66,29.90,29.83,29.88,30.00,30.06,30.00,30.23,30.10,29.84,29.90,30.08,29.84,29.63,30.00,29.93,29.56,29.75,30.00,29.69,29.72,29.32,29.42,29.58,28.93,29.10,29.56,29.46,29.29,29.41,29.55,29.66,29.34,29.68,29.79,29.49,29.95,30.05,30.15,29.67,29.64,30.01,29.81,29.50,29.71,29.97,29.58,29.49,29.71,29.70,29.54,29.36,29.33,29.13,29.33,28.84,29.30,29.31,29.35,29.19,29.46,29.36,29.05,29.37,29.61,29.51,29.30,29.70,29.93,29.64,29.96,29.74,29.97,29.88,29.53,29.61,29.91,29.57,29.47,29.75,29.84,29.36,29.35,29.74,29.46,29.12,28.85,29.17,29.01,28.75,29.09,29.30,28.95,28.82,29.19,29.02,28.66,28.83,29.14,28.70,28.97,29.19,29.22,29.33,28.75,29.47,29.48,28.98,29.16,29.05,29.52,29.52,29.66,29.26,28.94,29.47,29.43,28.99,28.79,29.45,29.03,28.64,28.73,28.91,28.38,28.07,28.75,28.49,28.24,27.80,27.63,27.53,27.57,27.19,27.00,27.70,27.90,27.54,27.85,28.38,28.38,27.84,28.47,28.71,28.43,28.34,28.88,28.75,28.43,28.82,28.93,29.37,29.50,29.10,29.29,29.73,29.09,28.58,28.95,29.16,28.34,28.21,28.78,28.24,27.92,27.74,28.37,27.96,27.57,27.94,28.03,27.56,27.73,26.85,27.29,27.03,26.30,26.89,27.48,26.88,27.32,27.81,27.53,27.10,27.89,27.85,27.62,28.05,28.19,28.10,27.94,28.51,28.46,27.34,27.46,28.32,27.68,27.17,27.43,27.87,28.04,28.29,28.06,27.89,27.53,27.39,27.89,27.81,27.43,27.21,27.07,26.92,26.59,26.05,25.44,25.18,24.58,24.92,25.46,25.79,26.19,26.85,26.68,25.96,26.84,27.08,27.79,26.79,28.07,27.91,26.81,27.58,28.26,27.45,27.38,28.35,28.33,27.86,28.46,27.77,27.89,27.58,27.05,27.08,26.84,26.70,26.37,26.17,25.72,25.47,25.72,25.13,25.04,24.15,25.31,24.65,25.99,25.40,25.10,25.23,25.49,25.06,24.53,25.57,25.43,25.38,26.82,26.23,25.68,26.64,27.17,26.35,26.56,27.50,27.52,27.07,27.86,27.55,27.15,27.45,26.95,26.24,26.28,26.56,25.89,25.48,25.37,25.52,24.65,24.16,23.89,23.53,24.53,24.12,23.57,23.51,22.76,22.68,23.92,23.34,22.36,23.14,23.71,24.08,23.70,24.06,24.59,24.88,24.39,25.12,25.50,25.83,26.14,26.48,27.24,26.71,27.88,27.80,27.86,27.52,27.04,27.13,27.49,26.83,26.41,27.10,26.68,25.75,25.80,26.55,25.88,25.13,25.61,25.77,24.74,24.21,25.27,24.76,23.71,23.82,24.57,23.95,22.76,23.40,24.14,22.75,21.04,22.35,23.24,21.69,20.09,22.81,22.91,22.08,23.69,28.36,29.08,28.15,28.05,28.48,27.89,28.60,28.58,27.71,27.78,28.69,28.10,27.54,27.95,28.67,28.45,27.65,28.03,27.42,27.93,27.77,28.14,28.11,27.73,28.06,28.25,28.20,27.68,27.84,27.65,27.46,27.14,27.18,26.60,27.42,26.49,26.41,26.30,26.35,26.77,26.86,27.44,27.55,27.25,28.30,28.36,27.73,28.22,28.12,27.34,27.64,26.56,27.10,26.23,26.88,26.29,26.83,26.94,27.48,27.50,27.27,26.86,26.80,26.81,27.22,26.41,26.48,26.73,27.27,26.61,26.93,26.51,25.79,25.76,25.63,25.81,25.94,25.85,25.88,26.20,26.54,26.72,27.17,27.76,28.17,28.58,28.89,28.11,28.89,28.60,28.60,29.25,29.18,29.70,29.87,29.34,29.71,29.76,29.83,29.40,29.11,29.63,29.41,29.15,29.26,28.79,28.93,28.60,28.51,28.40,28.16,27.82,28.06,28.22,27.28,27.23,27.89,27.39,26.87,26.97,27.40,26.75,26.31,26.97,27.14,26.20,26.50,27.50,26.97,26.59,27.50,27.81,27.43,27.44,28.05,28.15,28.04,27.51,27.48,26.59,26.51,25.67,26.21,26.03,26.04,26.19,25.74,25.28,26.28,25.74,26.48,26.75,27.23,27.62,27.83,28.40,29.11,28.99,29.32,29.10,28.86,29.41,29.26,29.45,29.61,30.02,30.20,29.87,29.75,29.61,29.86,30.04,29.86,30.27,29.99,30.36,30.30,29.89,30.02,29.77,29.87,30.13,29.62,29.41,29.77,29.83,29.38,29.42,29.65,29.56,29.07,29.12,29.10,29.33,29.23,29.27,29.15,29.29,29.04,29.21,28.97,29.26,29.29,29.28,29.13,29.52,29.57,29.61,29.83,29.94,29.70,30.19,30.06,29.82,30.09,30.27,29.94,29.82,30.02,29.93,30.11,29.80,29.88,29.72,29.63,29.56,29.20,29.02,29.34,29.33,28.69,29.03,29.27,29.16,28.43,28.79,29.28,28.67,28.73,29.29,29.14,29.40,29.72,29.69,29.68,29.94,29.74,29.54,29.42,29.41,29.07,29.04,28.57,28.98,28.32,28.45,27.36,27.91,27.33,27.57,27.67,28.17,28.33,28.09,28.38,28.01,28.48,28.58,29.09,29.29,28.85,29.07,28.98,29.11,28.89,28.90,28.75,29.00,28.39,28.11,27.47,27.31,27.05,26.08,26.33,26.47,26.81,26.66,26.39,26.45,27.18,27.47,27.41,27.58,28.03,28.09,27.83,27.73,27.31,27.51,27.23,27.00,26.45,26.45,26.90,26.63,27.42,26.86,27.93,27.42,28.16,27.93,28.58,27.93,27.90,27.59,27.75,26.40,27.03,25.75,26.15,25.81,25.86,25.70,25.99,25.93,26.85,27.10,27.57,27.63,28.20,28.17,28.86,28.43,28.64,29.11,28.79,29.10,29.06,29.22,29.27],[7.48,5.09,3.90,3.40,3.27,2.39,3.05,3.29,3.14,2.65,2.34,2.74,2.27,2.11,2.60,2.91,2.75,1.98,2.36,2.68,2.34,1.87,2.41,2.46,2.07,2.25,2.56,2.57,2.32,2.80,2.96,2.89,3.07,3.44,3.64,3.66,3.75,3.35,3.80,3.70,3.10,3.69,3.50,4.49,5.90,8.58,10.43,11.24,9.97,9.29,9.62,7.61,5.74,5.30,4.03,3.22,3.75,3.34,4.06,3.87,4.88,5.18,5.95,5.72,4.95,5.10,5.08,3.82,3.18,3.57,4.00,4.14,4.17,4.13,3.53,3.80,3.24,3.72,3.08,3.62,3.21,3.86,4.18,4.15,5.01,5.58,5.61,4.85,4.82,5.79,5.50,4.78,5.25,5.90,6.85,7.24,7.77,7.25,6.55,5.70,6.13,5.10,5.31,5.87,5.55,4.81,5.62,5.85,5.31,5.19,4.53,3.87,4.15,3.51,3.77,3.02,3.41,2.86,3.47,3.82,3.84,4.47,5.26,5.33,5.81,5.09,4.53,5.41,5.47,4.56,4.74,5.67,5.41,4.67,5.45,5.98,5.62,5.56,6.45,6.93,6.24,7.09,6.44,6.30,6.20,5.68,5.11,4.50,4.50,3.90,3.84,3.11,3.25,2.80,3.33,3.04,2.47,2.58,2.88,2.46,2.12,2.60,2.40,1.91,1.97,1.79,1.39,1.27,1.31,1.17,0.85,0.77,0.94,1.20,1.22,1.50,2.22,2.54,2.79,3.36,3.42,2.90,3.23,2.73,3.56,3.85,5.08,4.60,6.38,8.11,9.82,12.67,13.96,13.18,12.95,11.63,10.39,10.02,8.87,10.07,10.54,9.97,9.94,9.11,8.05,8.26,7.38,7.48,7.11,7.42,8.06,8.47,9.55,8.73,8.61,8.46,7.61,8.08,7.15,7.80,7.74,6.97,6.20,6.73,6.58,5.85,5.50,6.17,5.99,5.08,5.68,6.33,6.22,6.61,6.59,5.63,5.30,5.98,5.57,6.59,6.94,7.81,7.64,7.24,7.58,6.45,5.91,5.14,5.73,5.89,4.92,5.03,5.48,5.05,4.59,5.41,5.92,6.50,6.32,6.67,6.67,6.14,5.43,4.72,4.60,4.33,3.75,3.66,3.80,3.55,3.69,4.32,4.56,4.99,5.36,5.12,5.31,4.71,4.34,4.13,4.68,4.76,5.16,4.76,4.40,4.75,5.24,4.85,4.35,5.11,5.38,4.91,5.14,4.56,4.41,4.02,4.08,4.02,4.07,4.60,4.87,5.61,5.20,6.38,6.84,6.90,5.84,5.89,6.78,6.41,5.56,6.20,6.87,6.02,5.51,6.77,7.18,6.43,6.55,6.26,5.59,4.88,4.85,4.97,4.53,5.28,5.41,6.61,7.26,8.36,9.68,9.61,10.74,9.83,9.95,9.09,9.10,7.15,6.56,6.57,6.65,6.35,7.17,7.12,8.25,8.66,10.03,11.70,14.09,12.92,11.52,12.59,14.52,13.11,11.99,14.24,15.38,14.67,15.35,17.56,18.25,19.56,17.75,18.48,17.21,18.66,17.69,15.41,15.98,17.52,15.01,13.44,15.80,16.66,14.87,15.27,14.01,14.64,13.74,14.96,15.65,13.82,14.84,16.12,16.65,16.24,18.35,18.22,18.40,20.73,20.86,20.61,20.15,20.45,18.91,19.94,21.10,19.87,20.66,18.80,19.96,20.62,18.20,19.22,21.12,19.37,18.29,20.82,21.56,22.13,22.08,22.88,23.18,23.28,23.15,23.64,24.35,23.16,22.55,24.01,24.00,22.08,22.89,23.91,23.58,21.70,23.95,23.48,22.80,23.19,23.22,24.03,23.88,24.39,25.21,24.80,25.36,25.94,25.86,25.71,25.52,24.99,24.66,25.43,25.25,24.23,25.19,25.51,24.73,24.89,25.51,25.05,25.91,24.94,25.52,25.30,24.39,24.58,24.57,23.43,22.82,23.74,22.57,21.36,22.07,22.76,19.93,18.84,18.92,20.39,20.38,21.15,20.78,22.24,22.88,23.08,21.95,21.21,19.97,18.92,17.57,19.66,18.64,19.00,20.21,21.18,20.84,21.89,22.43,22.58,22.81,23.52,23.90,24.24,24.41,24.67,26.25,25.61,26.74,25.93,25.03,25.79,26.65,25.47,25.39,26.00,26.35,26.63,26.25,25.80,26.06,25.42,25.14,25.71,25.49,24.37,24.80,25.34,24.21,23.18,24.78,23.92,22.84,23.18,23.79,23.83,23.72,25.41,24.91,24.45,25.78,26.26,25.66,25.87,26.83,27.01,26.58,26.79,27.64,27.78,28.28,27.24,26.78,26.83,27.37,27.97,27.63,27.91,27.96,27.21,27.18,26.81,26.45,26.76,26.71,26.07,26.15,26.56,25.67,25.10,25.67,25.92,24.78,25.33,26.00,26.04,26.96,27.26,27.07,27.52,28.19,27.89,27.83,28.31,28.70,28.36,28.40,28.72,28.95,28.69,29.08,28.49,28.96,28.64,28.45,28.77,28.67,28.34,28.31,28.09,27.80,28.10,27.90,27.40,27.69,27.78,27.42,26.90,27.29,27.50,26.95,26.85,27.29,27.05,26.75,26.92,27.23,27.77,27.50,27.70,28.33,28.35,28.04,28.01,28.50,28.38,28.22,28.43,28.77,28.41,28.36,28.62,28.78,28.45,28.79,28.63,28.50,28.26,27.66,27.78,27.87,27.75,28.02,28.27,27.69,27.72,27.85,27.64,27.61,27.54,27.58,27.32,27.37,27.10,26.93,26.97,26.99,27.23,26.95,27.53,28.00,27.88,28.63,28.34,27.96,28.38,28.82,28.36,28.36,28.83,29.06,28.70,28.73,29.17,29.11,29.52,29.17,29.25,29.01,28.88,28.93,28.86,28.80,28.66,28.68,28.65,28.35,28.49,28.49,28.07,28.11,28.15,28.02,28.11,27.46,27.06,26.92,27.00,26.73,26.25,25.36,24.62,25.88,24.82,25.36,23.92,23.48,24.83,24.11,25.07,25.17,26.16,26.31,26.90,27.12,27.14,27.74,27.95,28.52,28.10,27.74,28.51,28.58,28.05,28.26,28.73,28.67,28.43,28.61,29.01,28.73,28.74,29.01,29.27,28.95,29.17,29.36,29.30,29.68,29.40,29.46,29.31,29.13,29.15,29.18,28.97,29.04,29.00,28.88,28.77,28.81,28.99,28.71,28.50,28.70,28.54,28.05,28.24,28.61,28.43,28.27,28.68,28.79,28.40,28.95,29.23,28.88,28.70,29.10,29.26,28.97,29.15,29.42,29.38,29.08,29.25,29.64,29.51,29.44,29.58,28.91,29.36,29.03,29.17,29.18,29.10,28.93,29.06,29.23,28.93,28.75,29.09,28.76,28.25,28.46,28.98,28.94,29.31,28.61,29.17,28.86,28.87,29.16,28.77,28.66,28.75,29.37,29.28,29.03,29.53,29.25,29.12,29.54,29.59,29.29,29.40,29.75,29.62,29.29,29.63,29.45,29.74,29.65,29.67,29.56,29.21,29.53,29.34,29.19,29.13,29.26,29.34,29.04,29.08,28.65,28.45,28.70,28.47,28.85,28.73,28.82,28.94,29.17,29.40,29.49,28.89,29.30,29.57,29.50,29.42,29.36,29.49,28.94,28.76,29.24,29.34,28.96,29.03,29.55,29.46,28.96,29.48,29.69,29.50,29.48,29.51,29.82,29.54,29.69,29.80,29.88,29.46,29.75,30.06,29.74,30.01,29.72,29.89,29.54,29.75,29.62,29.42,29.58,29.13,29.13,29.34,29.12,28.70,28.52,28.55,29.00,28.76,29.05,29.16,29.07,29.35,29.42,29.39,29.63,29.60,29.79,29.60,29.78,29.82,29.97,29.91,30.06,30.01,29.89,29.90,30.05,29.74,29.64,29.98,29.93,29.57,29.66,29.95,29.63,29.34,29.64,29.71,29.28,29.13,29.13,29.01,28.88,29.12,28.76,29.21,29.26,29.45,29.51,29.32,29.68,29.62,29.62,29.55,29.65,29.88,29.84,29.84,29.95,29.99,29.99,30.18,30.02,29.84,29.89,30.00,29.77,29.60,29.91,29.83,29.56,29.69,29.95,29.63,29.76,29.24,29.38,29.52,28.88,29.02,29.48,29.40,29.28,29.35,29.50,29.67,29.29,29.67,29.73,29.50,29.90,29.99,30.09,29.58,29.59,29.88,29.72,29.42,29.61,29.88,29.48,29.36,29.64,29.57,29.42,29.29,29.23,29.03,29.23,28.74,29.26,29.22,29.27,29.15,29.39,29.31,29.00,29.36,29.60,29.54,29.29,29.67,29.89,29.58,29.90,29.75,29.89,29.80,29.51,29.60,29.81,29.47,29.45,29.66,29.68,29.22,29.29,29.61,29.31,28.97,28.69,29.06,28.91,28.69,28.97,29.22,28.95,28.78,29.09,28.97,28.66,28.70,29.14,28.71,28.91,29.17,29.20,29.28,28.69,29.41,29.44,29.07,29.15,29.05,29.53,29.54,29.61,29.25,29.05,29.51,29.34,28.91,28.92,29.38,28.91,28.64,28.75,28.82,28.41,28.14,28.73,28.39,28.12,27.79,27.70,27.52,27.54,27.28,27.03,27.70,27.89,27.63,27.86,28.34,28.41,27.94,28.57,28.64,28.42,28.42,28.92,28.78,28.59,28.97,29.08,29.42,29.52,29.17,29.40,29.70,29.16,28.87,29.09,29.14,28.37,28.38,28.82,28.23,27.92,27.85,28.34,27.90,27.74,28.02,28.01,27.69,27.87,27.12,27.45,27.18,26.44,26.94,27.58,27.03,27.37,27.85,27.66,27.11,27.96,27.93,27.72,28.13,28.34,28.28,28.08,28.68,28.55,27.50,27.72,28.50,27.78,27.41,27.70,28.06,28.14,28.21,28.08,28.07,27.72,27.75,28.22,27.95,27.61,27.62,27.33,27.12,26.93,26.56,25.67,25.67,25.07,25.21,25.66,25.86,26.36,26.93,26.96,26.12,26.72,27.20,27.91,26.98,28.18,28.06,27.12,27.68,28.47,27.60,27.62,28.62,28.59,28.21,28.51,28.06,28.19,27.92,27.41,27.21,27.19,27.17,26.61,26.43,26.26,25.81,25.91,25.24,25.30,24.65,25.47,25.09,26.10,25.65,25.31,25.36,25.80,25.34,24.93,25.73,25.63,25.48,26.83,26.25,25.85,26.61,27.19,26.40,26.68,27.52,27.65,27.35,28.05,27.80,27.24,27.57,27.35,26.49,26.49,26.94,26.36,25.79,25.88,26.10,25.12,24.99,24.65,24.30,24.93,24.44,24.16,23.82,23.25,23.05,24.61,23.43,22.61,23.69,24.24,24.09,24.02,24.39,24.96,25.27,24.71,25.34,25.98,25.82,26.21,26.65,27.21,26.81,27.95,27.91,27.97,27.71,27.08,27.19,27.63,27.10,26.58,27.19,26.86,26.06,26.08,26.67,26.08,25.53,25.89,25.94,25.19,24.48,24.90,24.84,24.18,23.67,23.84,24.36,22.97,23.29,23.75,23.66,21.49,22.40,23.69,22.67,20.84,22.67,23.22,22.01,23.53,28.11,28.86,28.05,28.18,28.32,27.87,28.52,28.63,27.77,27.88,28.69,28.28,27.70,27.95,28.65,28.49,27.75,28.05,27.42,27.97,27.89,28.16,28.20,27.91,28.13,28.27,28.19,27.79,27.85,27.60,27.58,27.16,27.29,26.79,27.42,26.63,26.71,26.48,26.48,26.89,26.91,27.54,27.62,27.34,28.31,28.30,27.53,28.31,28.18,27.28,27.71,26.60,27.23,26.24,27.06,26.65,27.06,27.05,27.59,27.57,27.45,27.10,27.01,27.05,27.59,26.77,26.65,27.07,27.45,26.71,27.12,26.62,25.93,26.09,25.91,26.10,26.31,26.21,26.12,26.54,26.70,26.87,27.28,27.88,28.20,28.56,28.78,28.14,28.83,28.59,28.38,29.11,29.14,29.59,29.76,29.31,29.58,29.60,29.65,29.33,29.05,29.44,29.30,29.01,29.18,28.76,28.79,28.57,28.59,28.35,28.13,27.97,28.20,28.22,27.55,27.56,28.02,27.47,27.10,27.33,27.52,27.00,26.60,27.26,27.43,26.55,26.68,27.71,27.25,26.91,27.55,27.97,27.75,27.61,28.02,28.24,27.96,27.47,27.45,26.79,26.73,26.05,26.44,26.26,26.36,26.56,26.12,25.78,26.51,26.02,26.64,26.81,27.30,27.47,27.81,28.12,28.95,28.91,29.14,29.03,28.72,29.33,29.18,29.44,29.53,29.92,30.11,29.78,29.73,29.55,29.76,29.99,29.83,30.18,29.93,30.24,30.18,29.78,29.89,29.68,29.77,30.10,29.56,29.36,29.72,29.76,29.30,29.25,29.58,29.36,28.84,28.86,28.94,29.22,29.01,29.12,29.06,29.29,29.09,29.25,29.02,29.20,29.21,29.30,28.72,29.43,29.56,29.48,29.80,29.87,29.65,30.07,29.93,29.71,29.98,30.12,29.79,29.71,29.90,29.86,30.02,29.70,29.79,29.64,29.59,29.48,29.06,28.91,29.27,29.27,28.64,28.90,29.23,29.03,28.33,28.68,29.13,28.58,28.64,29.15,29.09,29.32,29.60,29.57,29.54,29.81,29.66,29.41,29.27,29.34,29.01,28.94,28.68,28.95,28.30,28.52,27.60,28.10,27.45,27.71,27.91,28.26,28.33,28.14,28.44,28.16,28.62,28.55,29.08,29.24,28.86,29.12,29.01,29.04,28.76,28.69,28.61,28.84,28.16,27.90,27.46,27.29,27.29,26.33,26.58,26.62,26.91,26.92,26.65,26.58,27.17,27.48,27.40,27.55,27.85,28.06,27.71,27.66,27.34,27.51,27.30,27.05,26.65,26.66,26.89,26.70,27.48,26.92,27.94,27.31,28.10,27.82,28.57,27.94,27.60,27.67,27.82,26.42,26.86,25.70,26.32,25.98,26.14,25.92,26.13,26.05,26.88,27.04,27.34,27.40,27.95,27.70,28.61,28.23,28.56,29.10,28.73,29.00,28.94,29.23,29.16],[7.30,5.37,3.98,3.41,3.25,2.69,3.14,3.43,3.36,2.70,2.55,3.07,2.40,2.20,2.63,3.11,2.75,2.08,2.63,2.90,2.26,2.14,2.84,2.71,2.15,2.53,3.05,2.86,2.63,3.20,3.42,3.34,3.45,3.95,4.13,4.12,4.23,3.88,4.34,4.23,3.66,4.25,3.87,4.77,6.07,9.23,10.92,11.69,10.34,9.62,9.68,7.82,6.10,5.62,4.38,3.65,4.26,3.89,4.66,4.49,5.35,5.73,6.31,6.07,5.38,5.32,5.42,4.20,3.59,3.98,4.53,4.78,4.81,4.71,4.09,4.35,3.63,4.14,3.50,4.00,3.50,4.14,4.45,4.56,5.46,6.08,6.06,5.23,5.43,6.25,6.00,5.29,5.85,6.42,7.51,7.87,8.50,8.07,7.32,6.31,6.49,5.71,5.92,6.48,6.08,5.46,6.31,6.44,5.88,5.79,5.07,4.54,4.76,3.94,4.19,3.46,3.77,3.30,3.89,4.06,4.05,4.89,5.53,5.73,6.15,5.49,4.95,5.92,5.93,5.02,5.29,6.19,5.93,5.22,6.11,6.64,6.25,6.25,7.05,7.56,7.11,7.80,7.22,7.12,6.75,6.37,5.80,5.13,5.00,4.28,4.28,3.53,3.60,3.24,3.52,3.27,2.85,2.75,3.11,2.71,2.23,2.69,2.68,2.07,2.12,1.95,1.62,1.42,1.40,1.27,1.14,0.84,0.76,0.95,1.22,1.49,2.14,2.72,3.01,3.88,3.99,3.54,3.73,3.18,4.24,4.46,5.62,5.13,6.98,8.59,10.65,13.59,14.30,13.93,13.76,12.20,11.07,10.85,9.64,10.69,11.02,10.79,10.82,10.06,8.83,9.08,7.97,8.34,7.81,8.16,8.82,9.41,10.30,9.74,9.40,9.25,8.41,9.02,8.03,8.43,8.41,7.84,6.93,7.32,7.25,6.61,6.12,6.54,6.73,5.65,6.21,6.79,6.68,7.02,6.98,6.08,5.95,6.86,6.38,7.45,7.76,8.68,8.49,8.18,8.55,7.26,6.86,5.99,6.54,6.68,5.58,5.76,6.39,5.77,5.29,6.43,6.59,7.21,6.92,7.20,7.18,6.72,6.11,5.28,5.03,4.91,4.32,3.99,4.38,4.16,4.32,5.03,5.39,5.69,6.15,5.77,5.88,5.28,4.98,4.76,5.29,5.21,5.87,5.27,4.46,5.12,5.86,4.89,4.56,5.40,5.80,5.03,5.39,4.87,4.70,4.34,4.47,4.46,4.57,5.18,5.41,6.08,6.01,7.06,7.60,7.58,6.45,6.64,7.31,6.96,6.07,6.68,7.26,6.44,6.05,7.18,7.50,6.83,6.78,6.57,5.84,5.34,5.21,5.47,5.30,5.88,6.02,7.48,8.39,9.24,10.55,10.36,11.67,10.45,10.79,9.22,9.70,7.73,7.28,7.19,7.47,7.05,8.09,7.73,9.05,9.48,10.92,12.57,14.81,13.51,11.90,13.08,14.93,13.72,12.67,15.01,15.75,15.10,16.09,18.12,18.93,20.15,18.28,19.09,18.00,19.41,18.33,15.77,16.39,18.13,15.74,14.00,16.57,17.12,15.38,15.70,14.23,15.04,14.02,15.26,15.92,14.53,15.71,16.39,17.77,17.15,18.34,18.67,19.06,21.09,21.35,21.18,20.75,20.97,19.33,20.58,21.79,20.58,21.05,19.20,20.20,21.15,18.55,19.49,21.45,19.71,18.55,20.98,21.93,22.54,22.66,23.41,23.79,23.74,23.40,24.07,24.37,23.29,22.71,24.18,24.05,21.99,23.06,23.87,23.16,21.68,23.97,23.48,22.87,22.99,23.22,23.59,23.29,24.07,25.00,24.71,25.30,25.55,25.70,25.64,25.39,24.77,24.38,25.53,25.27,24.26,25.11,25.58,24.74,24.87,25.49,25.08,25.80,24.90,25.51,25.36,24.43,24.30,24.63,23.68,22.68,23.89,23.23,21.36,22.21,22.83,20.05,18.66,18.94,20.45,20.57,21.25,20.79,21.78,22.85,22.79,21.93,21.43,20.04,19.04,17.53,19.42,18.60,19.07,20.15,21.20,20.74,21.63,22.21,22.75,22.61,23.47,23.84,24.18,24.18,24.44,25.96,25.36,26.49,25.87,25.09,25.64,26.49,25.53,25.41,25.92,26.25,26.54,26.24,25.68,26.15,25.12,25.07,25.84,25.52,24.31,24.82,25.49,24.38,23.16,24.77,24.17,22.83,23.30,23.94,23.79,23.86,25.38,24.65,24.43,25.59,26.05,25.49,25.79,26.49,26.64,26.33,26.57,27.24,27.43,27.93,27.03,26.58,26.72,27.16,27.73,27.49,27.85,27.79,27.09,27.13,26.71,26.33,26.73,26.77,26.02,26.26,26.54,25.93,25.32,25.64,26.05,24.84,25.32,25.92,26.08,26.90,27.02,26.96,27.39,27.92,27.57,27.75,28.03,28.44,28.17,28.15,28.64,28.80,28.64,28.98,28.32,28.90,28.53,28.30,28.69,28.59,28.40,28.27,27.97,27.72,27.84,27.85,27.40,27.67,27.61,27.39,26.88,27.31,27.42,27.04,26.83,27.30,27.04,26.75,26.98,27.32,27.65,27.43,27.70,28.19,28.20,27.99,27.99,28.41,28.29,28.14,28.34,28.61,28.35,28.25,28.44,28.68,28.56,28.74,28.67,28.51,28.34,27.83,27.83,27.92,27.82,28.12,28.14,27.79,27.72,27.87,27.76,27.69,27.67,27.68,27.48,27.51,27.18,26.92,27.15,27.09,27.29,27.05,27.55,28.05,27.89,28.66,28.38,28.00,28.42,28.82,28.44,28.38,28.84,28.99,28.78,28.76,29.25,29.11,29.56,29.17,29.18,28.94,28.85,28.92,28.89,28.83,28.73,28.76,28.73,28.52,28.57,28.59,28.32,28.32,28.27,28.21,28.19,27.64,27.32,27.05,27.17,26.81,26.10,25.24,24.54,25.84,24.72,25.36,23.95,23.36,24.80,24.00,25.06,25.16,26.00,26.41,27.01,27.22,27.33,27.77,28.02,28.51,28.14,27.87,28.52,28.67,28.19,28.35,28.80,28.75,28.56,28.72,29.11,28.82,28.86,29.09,29.31,28.99,29.18,29.40,29.38,29.76,29.45,29.59,29.41,29.21,29.27,29.28,29.12,29.17,29.12,29.03,28.98,28.94,29.11,28.97,28.77,28.82,28.83,28.37,28.51,28.71,28.71,28.51,28.88,28.94,28.54,29.06,29.32,29.02,28.88,29.19,29.39,29.09,29.29,29.57,29.41,29.19,29.34,29.75,29.54,29.53,29.69,29.03,29.47,29.17,29.32,29.31,29.27,29.17,29.21,29.35,29.17,28.93,29.22,28.95,28.67,28.72,29.05,29.09,29.40,28.77,29.30,28.98,29.04,29.30,28.99,28.79,28.88,29.46,29.36,29.09,29.68,29.31,29.25,29.68,29.73,29.43,29.49,29.89,29.70,29.41,29.71,29.53,29.81,29.73,29.78,29.69,29.34,29.63,29.50,29.32,29.29,29.38,29.50,29.23,29.29,28.90,28.83,28.96,28.77,29.02,28.91,28.96,29.10,29.28,29.52,29.58,29.02,29.42,29.65,29.62,29.63,29.55,29.70,29.17,29.05,29.42,29.56,29.18,29.26,29.71,29.64,29.16,29.59,29.80,29.64,29.65,29.67,29.98,29.69,29.75,29.91,29.99,29.66,29.91,30.11,29.84,30.09,29.84,30.00,29.68,29.75,29.68,29.59,29.67,29.29,29.31,29.51,29.26,28.93,28.73,28.85,29.18,28.98,29.21,29.34,29.28,29.52,29.56,29.56,29.72,29.77,29.87,29.73,29.93,29.96,30.04,30.01,30.11,30.11,29.99,29.99,30.16,29.83,29.77,30.03,30.01,29.72,29.75,30.00,29.75,29.45,29.71,29.75,29.41,29.25,29.23,29.20,29.10,29.28,29.04,29.38,29.46,29.63,29.62,29.47,29.80,29.73,29.78,29.65,29.84,30.02,29.96,29.99,30.06,30.15,30.06,30.27,30.15,29.97,29.99,30.13,29.92,29.78,30.00,29.93,29.70,29.82,30.05,29.72,29.73,29.35,29.51,29.61,29.02,29.17,29.63,29.61,29.44,29.52,29.70,29.85,29.53,29.87,29.80,29.69,30.05,30.11,30.19,29.78,29.79,30.02,29.85,29.59,29.79,29.98,29.65,29.57,29.72,29.68,29.57,29.44,29.42,29.20,29.43,28.96,29.43,29.42,29.49,29.33,29.62,29.50,29.27,29.58,29.80,29.71,29.49,29.89,30.03,29.80,30.05,29.92,30.02,29.96,29.75,29.81,29.90,29.69,29.62,29.77,29.84,29.49,29.53,29.77,29.50,29.15,28.94,29.30,29.15,28.90,29.18,29.46,29.18,29.01,29.33,29.23,28.93,28.91,29.36,29.04,29.22,29.39,29.39,29.49,28.93,29.62,29.63,29.32,29.38,29.33,29.72,29.67,29.75,29.50,29.28,29.65,29.60,29.21,29.19,29.57,29.20,28.93,29.01,29.02,28.67,28.40,28.89,28.61,28.32,28.04,27.92,27.88,27.80,27.61,27.36,28.12,28.22,27.99,28.24,28.58,28.67,28.37,28.84,28.91,28.72,28.69,29.23,29.09,28.88,29.17,29.35,29.61,29.76,29.43,29.62,29.76,29.38,29.16,29.29,29.33,28.71,28.76,29.04,28.61,28.30,28.21,28.57,28.16,27.99,28.30,28.09,27.78,27.86,27.27,27.57,27.46,26.62,27.32,28.02,27.42,27.98,28.24,28.03,27.58,28.30,28.27,28.12,28.42,28.58,28.56,28.46,28.90,28.79,27.83,28.09,28.74,28.20,27.68,27.93,28.27,28.43,28.27,28.11,28.08,27.84,27.81,28.13,28.00,27.86,27.72,27.55,27.36,27.21,26.63,25.77,25.70,25.15,25.46,26.09,26.50,26.76,27.36,27.33,26.60,27.30,27.65,28.26,27.30,28.44,28.44,27.59,28.12,28.63,28.05,27.98,28.82,28.83,28.47,28.68,28.10,28.27,27.81,27.65,27.59,27.34,27.30,26.99,26.65,26.34,26.31,26.30,25.85,25.58,24.77,25.91,25.47,26.46,25.98,25.59,25.59,26.05,25.62,25.15,26.01,25.87,26.08,27.28,26.90,26.38,26.98,27.65,26.91,27.05,27.92,28.00,27.67,28.24,27.89,27.55,27.70,27.36,26.77,26.76,26.94,26.45,26.07,25.95,26.18,25.42,24.74,24.62,24.23,25.04,24.59,23.91,23.77,23.24,23.09,24.45,23.76,22.84,23.81,24.53,24.49,24.34,24.67,25.03,25.44,25.05,25.51,25.95,26.09,26.53,26.83,27.58,27.18,28.20,28.31,28.22,28.04,27.50,27.53,27.77,27.22,26.79,27.34,26.82,26.18,26.24,26.61,25.94,25.59,25.98,25.97,25.26,24.76,25.55,24.91,24.28,24.15,24.71,24.39,23.20,23.32,24.33,23.33,21.67,22.93,23.55,22.46,20.91,22.93,23.08,22.36,23.62,28.33,28.99,28.01,28.04,28.43,27.83,28.59,28.61,27.68,27.81,28.68,28.03,27.54,27.98,28.63,28.46,27.74,28.12,27.50,28.09,27.91,28.28,28.15,27.86,28.25,28.35,28.27,27.69,27.96,27.67,27.54,27.14,27.17,26.73,27.40,26.60,26.71,26.40,26.67,26.86,26.98,27.56,27.54,27.37,28.39,28.49,27.54,28.36,28.34,27.31,27.74,26.78,27.23,26.37,27.02,26.69,27.18,27.15,27.70,27.74,27.58,27.28,27.10,27.16,27.71,26.84,26.83,27.19,27.44,26.77,27.15,26.69,26.07,26.09,25.97,26.00,26.29,26.18,26.10,26.56,26.67,26.98,27.40,27.88,28.30,28.65,28.93,28.20,29.00,28.66,28.64,29.35,29.20,29.74,29.89,29.44,29.66,29.75,29.72,29.37,29.12,29.60,29.29,29.11,29.08,28.77,28.89,28.62,28.39,28.41,28.27,27.94,28.11,28.29,27.55,27.43,27.93,27.62,27.06,27.18,27.56,27.04,26.61,27.32,27.53,26.69,26.99,27.78,27.24,27.01,27.55,27.97,27.77,27.76,28.08,28.27,27.99,27.65,27.48,26.96,26.76,26.21,26.45,26.25,26.23,26.36,26.06,25.82,26.61,26.21,26.79,26.90,27.33,27.56,27.97,28.13,28.98,28.95,29.24,29.06,28.72,29.40,29.27,29.58,29.67,30.10,30.23,29.90,29.87,29.76,29.90,30.14,30.03,30.36,30.08,30.46,30.41,29.99,30.12,29.86,29.96,30.25,29.70,29.55,29.92,29.86,29.44,29.42,29.74,29.41,28.97,29.02,29.10,29.46,29.17,29.24,29.19,29.43,29.13,29.38,29.18,29.46,29.44,29.51,29.23,29.69,29.74,29.72,29.99,30.05,29.84,30.32,30.18,29.89,30.19,30.33,29.98,29.83,30.07,29.97,30.16,29.82,29.96,29.76,29.73,29.65,29.21,29.07,29.43,29.40,28.81,29.02,29.39,29.18,28.41,28.93,29.26,28.71,28.73,29.30,29.26,29.46,29.68,29.69,29.70,29.98,29.83,29.49,29.33,29.50,29.15,29.15,28.78,29.12,28.52,28.70,27.81,28.20,27.65,27.87,28.06,28.46,28.63,28.31,28.61,28.27,28.71,28.63,29.24,29.35,28.98,29.24,29.03,29.21,28.86,28.79,28.70,29.03,28.26,28.06,27.51,27.33,27.24,26.36,26.56,26.64,26.96,26.79,26.46,26.57,27.00,27.43,27.31,27.47,27.74,28.05,27.74,27.70,27.32,27.50,27.29,27.04,26.45,26.55,26.71,26.68,27.32,27.07,27.85,27.40,28.07,27.80,28.54,28.01,27.64,27.69,27.79,26.56,26.92,25.90,26.18,25.91,26.15,25.97,26.42,26.21,26.96,27.04,27.30,27.53,28.12,27.69,28.67,28.33,28.59,29.17,28.67,29.12,29.03,29.44,29.35],[7.80,5.88,4.44,4.05,3.64,2.97,3.54,3.76,3.45,2.89,2.76,3.19,2.16,2.11,2.75,3.13,3.02,2.23,2.83,3.24,2.82,2.54,3.12,3.26,2.92,3.10,3.54,3.48,3.31,3.91,4.21,3.98,4.24,4.50,4.90,4.91,4.75,4.41,4.82,4.88,4.20,4.73,4.03,4.87,5.78,9.08,10.71,11.92,10.63,9.99,10.46,8.23,6.57,5.93,4.78,3.98,4.89,4.65,5.30,5.19,5.96,6.07,6.87,6.45,5.80,5.72,5.82,4.74,4.17,4.78,5.22,5.33,5.32,5.41,4.77,4.85,4.19,4.74,3.60,4.52,3.55,4.60,4.86,5.14,5.93,6.35,6.54,5.74,5.93,6.66,6.35,5.76,6.34,6.80,7.87,8.24,8.69,8.35,7.57,6.71,6.98,6.05,6.48,7.02,6.60,6.21,6.85,7.14,6.48,6.44,5.67,5.25,5.46,4.64,4.82,3.79,4.20,3.35,4.22,4.43,4.53,5.33,5.90,6.19,6.55,5.85,5.57,6.41,6.43,5.61,5.87,6.76,6.39,5.86,6.55,7.15,6.73,6.77,7.54,7.96,7.34,8.21,7.42,7.36,7.41,6.91,6.46,5.82,5.65,5.01,4.77,4.05,4.08,3.65,4.14,3.93,3.05,3.12,3.78,3.25,2.74,3.18,3.34,2.62,2.59,2.29,2.10,1.93,1.79,1.44,1.39,1.22,0.90,0.77,0.97,1.33,2.12,2.69,3.18,3.99,4.13,3.56,3.76,3.35,4.24,4.53,5.56,5.19,7.59,9.13,11.05,13.88,14.57,14.36,13.83,12.51,11.35,11.09,9.99,10.95,11.53,11.10,11.41,10.53,9.43,9.68,8.54,8.77,8.12,8.79,9.50,9.95,11.09,10.29,10.07,9.88,8.86,9.31,8.52,9.07,8.99,8.29,7.53,7.74,7.71,6.98,6.73,7.18,7.11,6.00,6.69,7.45,7.30,7.82,7.56,6.51,6.28,6.99,6.44,7.64,8.05,8.95,8.56,8.33,8.76,7.47,6.78,5.84,6.65,6.92,5.61,5.89,6.38,5.83,5.34,6.44,6.95,7.32,7.47,8.04,7.50,7.33,6.46,5.48,5.34,5.19,4.72,4.59,4.46,3.90,4.13,4.43,5.24,5.82,6.14,5.68,5.89,5.08,4.94,4.92,5.36,5.39,5.99,5.33,4.62,5.39,5.68,5.29,5.36,5.99,6.22,5.78,6.32,5.60,5.37,4.92,4.76,4.76,4.69,5.32,5.51,6.12,6.10,7.11,7.90,7.87,6.59,6.83,7.72,7.27,6.30,7.19,7.90,7.07,6.48,7.99,8.22,7.52,7.67,7.02,6.52,5.70,5.54,5.62,5.30,6.00,5.92,7.48,8.15,9.23,10.55,10.68,11.87,10.98,11.25,10.51,10.61,8.49,7.67,7.62,7.78,7.30,8.46,8.03,9.64,10.06,11.39,12.88,14.98,13.88,12.23,13.73,15.15,13.77,12.66,15.06,15.75,15.23,15.96,17.93,18.71,20.18,18.20,19.09,18.00,19.71,18.48,16.24,16.77,18.56,16.01,14.35,16.69,17.34,15.79,15.99,14.61,15.44,14.24,15.76,16.21,14.64,15.53,16.39,17.39,17.23,18.82,18.74,18.97,21.19,21.55,21.43,20.87,21.41,19.71,20.90,22.03,20.61,21.31,19.55,20.59,21.33,19.03,20.00,21.77,19.99,18.87,21.42,22.40,22.66,22.98,23.90,24.25,24.14,23.57,24.46,25.08,23.74,23.33,24.81,24.56,22.62,23.72,24.76,24.03,22.59,24.99,24.40,23.47,24.06,24.11,24.40,24.36,24.81,25.31,25.44,25.80,26.00,26.18,26.03,25.92,25.27,25.10,26.15,25.86,24.95,25.57,26.35,25.47,25.27,26.14,25.62,26.41,25.28,25.87,25.65,24.66,24.84,24.65,23.83,23.22,23.81,23.03,21.88,22.42,22.90,20.33,18.97,19.40,21.09,20.67,21.53,21.34,22.39,23.30,23.58,22.56,21.94,20.51,19.59,17.86,20.33,19.24,19.51,21.03,21.97,21.37,22.57,23.54,23.41,23.50,24.45,24.74,24.79,25.13,25.46,26.82,26.20,27.25,26.75,25.81,26.44,27.26,26.22,26.24,26.73,27.03,27.24,26.74,26.37,26.66,25.73,25.61,26.34,26.00,25.10,25.49,25.88,24.89,24.10,25.59,24.74,23.47,24.15,24.28,24.21,24.50,25.90,25.50,25.37,26.14,26.57,26.25,26.43,27.11,27.44,26.99,27.15,27.90,28.10,28.62,27.60,27.18,27.18,27.81,28.39,27.98,28.36,28.33,27.57,27.48,27.02,26.74,27.19,27.00,26.44,26.64,26.95,26.15,25.60,26.23,26.35,25.24,25.98,26.42,26.31,27.26,27.52,27.29,27.77,28.32,28.12,28.03,28.52,28.87,28.68,28.64,29.01,29.24,29.02,29.43,28.85,29.38,28.90,28.69,29.23,28.92,28.74,28.50,28.31,27.99,28.26,28.17,27.56,27.78,27.95,27.70,27.06,27.42,27.74,27.20,27.01,27.45,27.42,26.95,27.14,27.63,28.00,27.73,27.97,28.58,28.49,28.25,28.32,28.80,28.62,28.36,28.69,29.03,28.56,28.66,28.95,29.06,28.75,29.17,29.05,28.93,28.56,28.13,28.12,28.02,28.07,28.38,28.59,28.02,27.84,28.19,28.12,27.85,27.91,27.95,27.74,27.74,27.25,27.03,27.31,27.17,27.48,27.14,27.93,28.29,28.09,28.96,28.67,28.30,28.76,29.12,28.69,28.73,29.20,29.35,28.99,29.09,29.55,29.40,29.84,29.46,29.52,29.24,29.18,29.33,29.16,29.07,29.02,29.02,28.89,28.64,28.83,28.76,28.40,28.46,28.50,28.33,28.35,27.69,27.42,27.35,27.31,26.86,26.54,25.65,24.90,26.30,25.20,25.66,24.25,23.61,24.98,24.26,25.38,25.17,26.23,26.55,27.27,27.23,27.61,27.98,28.16,28.73,28.20,27.83,28.65,28.87,28.38,28.43,29.03,29.01,28.71,28.91,29.34,29.07,29.05,29.33,29.57,29.24,29.47,29.67,29.56,29.88,29.69,29.79,29.71,29.43,29.55,29.55,29.30,29.34,29.45,29.22,29.09,29.12,29.32,29.06,28.83,29.02,28.94,28.47,28.60,28.91,28.72,28.56,28.97,29.06,28.71,29.19,29.49,29.22,29.11,29.45,29.61,29.26,29.46,29.80,29.67,29.40,29.60,29.87,29.74,29.71,29.88,29.31,29.65,29.38,29.47,29.53,29.48,29.26,29.38,29.62,29.31,29.02,29.45,29.15,28.70,28.75,29.11,29.28,29.53,28.88,29.37,29.04,29.02,29.31,29.00,28.91,28.96,29.56,29.53,29.23,29.77,29.52,29.47,29.84,29.94,29.63,29.69,30.04,29.92,29.60,29.92,29.68,29.96,29.94,29.96,29.84,29.59,29.78,29.65,29.50,29.43,29.54,29.65,29.38,29.40,29.08,28.97,29.18,28.95,29.28,29.15,29.18,29.35,29.51,29.69,29.72,29.26,29.60,29.76,29.70,29.74,29.62,29.77,29.32,29.20,29.62,29.72,29.42,29.46,29.85,29.81,29.36,29.76,29.95,29.80,29.76,29.81,30.09,29.83,29.89,30.04,30.11,29.83,30.02,30.21,29.99,30.15,29.98,30.09,29.88,30.05,29.91,29.75,29.82,29.50,29.48,29.71,29.48,29.16,28.90,29.05,29.34,29.21,29.45,29.50,29.49,29.69,29.75,29.71,29.85,29.90,29.97,29.89,30.08,30.08,30.13,30.09,30.25,30.24,30.14,30.19,30.32,30.05,29.94,30.24,30.22,29.90,29.95,30.22,29.98,29.63,29.94,29.99,29.66,29.52,29.53,29.47,29.37,29.52,29.26,29.53,29.61,29.80,29.82,29.62,29.91,29.96,29.92,29.92,30.00,30.19,30.11,30.09,30.20,30.23,30.17,30.37,30.31,30.11,30.15,30.28,30.10,29.96,30.16,30.13,29.84,29.99,30.16,29.92,29.92,29.59,29.72,29.87,29.24,29.39,29.83,29.74,29.62,29.71,29.85,29.98,29.72,30.01,29.94,29.83,30.18,30.28,30.32,29.90,29.96,30.16,30.08,29.75,29.97,30.20,29.86,29.80,29.99,29.96,29.81,29.68,29.65,29.47,29.64,29.14,29.64,29.62,29.59,29.55,29.77,29.67,29.35,29.65,29.91,29.89,29.61,29.96,30.17,29.93,30.16,30.07,30.16,30.15,29.88,29.97,30.15,29.89,29.80,30.03,30.09,29.71,29.78,30.03,29.79,29.47,29.10,29.50,29.42,29.10,29.41,29.64,29.38,29.14,29.48,29.39,29.05,29.18,29.52,29.15,29.35,29.48,29.51,29.50,29.00,29.61,29.70,29.45,29.46,29.44,29.78,29.89,29.96,29.67,29.48,29.86,29.81,29.34,29.37,29.83,29.41,29.10,29.26,29.38,28.97,28.67,29.28,28.95,28.73,28.34,28.06,28.07,27.91,27.73,27.49,28.34,28.51,28.19,28.36,28.85,28.94,28.56,28.98,29.14,28.95,28.83,29.27,29.24,29.06,29.23,29.41,29.69,29.83,29.58,29.75,29.98,29.67,29.32,29.50,29.65,28.98,28.99,29.32,28.89,28.56,28.53,28.91,28.52,28.20,28.62,28.51,28.05,28.16,27.41,27.69,27.74,26.74,27.49,28.27,27.64,27.94,28.48,28.25,27.59,28.57,28.52,28.26,28.45,28.81,28.78,28.53,28.99,29.00,28.13,28.26,28.90,28.45,27.90,28.16,28.50,28.65,28.74,28.44,28.49,28.31,28.17,28.35,28.33,28.14,27.92,27.69,27.60,27.40,26.70,26.16,25.75,25.06,25.57,26.32,26.54,26.93,27.62,27.59,26.66,27.35,27.84,28.17,27.29,28.44,28.58,27.66,28.24,28.75,28.25,28.06,28.90,28.96,28.55,28.83,28.24,28.33,27.99,27.88,27.79,27.32,27.55,27.15,26.76,26.59,26.38,26.44,26.08,25.64,24.92,25.90,25.61,26.61,26.26,25.76,25.63,26.04,25.55,25.21,25.99,25.87,26.14,27.40,27.04,26.30,27.02,27.75,27.06,27.00,27.99,28.11,27.68,28.33,27.97,27.62,27.70,27.54,26.84,26.78,26.91,26.58,26.06,25.82,26.17,25.51,24.33,24.44,24.14,25.13,24.76,23.85,23.92,23.14,23.08,24.13,23.69,22.73,23.64,24.10,24.20,24.32,24.70,24.74,25.06,24.99,25.51,25.69,26.15,26.63,26.71,27.60,27.23,28.31,28.42,28.20,28.03,27.52,27.49,27.74,27.31,26.69,27.24,26.90,26.21,25.95,26.47,26.06,25.36,25.71,25.83,25.11,24.42,25.52,25.05,24.07,24.20,25.04,24.53,23.14,24.00,24.36,23.28,21.65,23.02,23.43,22.23,21.10,23.46,23.52,22.73,23.85,28.55,29.09,28.16,28.31,28.59,28.04,28.79,28.82,27.91,28.06,28.89,28.44,27.95,28.22,28.83,28.70,28.00,28.36,27.76,28.28,28.18,28.47,28.37,28.01,28.45,28.54,28.47,27.89,28.25,28.03,27.79,27.43,27.48,26.99,27.53,26.77,26.75,26.64,27.11,27.22,27.68,27.97,27.87,27.82,28.68,28.89,28.08,28.66,28.62,27.75,28.23,27.46,27.83,26.85,27.44,26.87,27.39,27.23,27.95,28.08,27.90,27.51,27.25,27.52,27.89,26.97,27.10,27.45,27.88,27.21,27.57,27.00,26.51,26.49,26.41,26.41,26.44,26.45,26.14,26.67,26.75,27.17,27.55,28.06,28.39,28.77,29.00,28.26,29.19,28.77,28.78,29.41,29.30,29.82,29.92,29.51,29.81,29.90,29.90,29.57,29.29,29.76,29.57,29.34,29.30,28.97,29.12,28.81,28.62,28.62,28.44,28.00,28.18,28.47,27.66,27.52,28.19,27.85,27.27,27.42,27.84,27.35,26.97,27.64,27.84,26.92,27.22,28.11,27.69,27.46,27.99,28.29,28.24,28.13,28.37,28.50,28.34,28.13,28.01,27.46,27.12,26.54,26.76,26.50,26.33,26.56,26.42,25.91,26.92,26.56,27.18,27.28,27.85,28.15,28.29,28.68,29.24,29.17,29.53,29.33,29.07,29.61,29.42,29.70,29.81,30.18,30.31,30.05,30.00,29.88,30.04,30.20,30.14,30.42,30.21,30.45,30.43,30.09,30.19,29.97,30.04,30.29,29.84,29.67,30.03,29.97,29.73,29.58,29.85,29.68,29.29,29.38,29.43,29.64,29.37,29.47,29.37,29.53,29.26,29.51,29.38,29.57,29.61,29.55,29.39,29.73,29.86,29.82,30.03,30.16,29.97,30.37,30.22,29.99,30.22,30.38,30.08,29.93,30.15,30.03,30.23,29.95,30.06,29.88,29.77,29.75,29.34,29.32,29.61,29.54,28.98,29.25,29.55,29.36,28.65,29.16,29.52,28.93,28.94,29.48,29.43,29.58,29.86,29.83,29.80,30.06,29.96,29.69,29.54,29.63,29.26,29.30,28.91,29.24,28.74,28.88,28.14,28.50,27.87,28.00,28.20,28.58,28.75,28.49,28.80,28.48,28.84,28.80,29.37,29.54,29.19,29.36,29.21,29.37,29.15,29.18,28.97,29.24,28.67,28.41,28.07,27.77,27.51,26.91,26.86,26.90,27.03,27.00,26.65,26.64,27.07,27.24,27.50,27.50,27.91,28.13,27.80,27.80,27.29,27.60,27.46,27.34,26.75,26.73,26.93,26.77,27.61,27.38,28.15,27.58,28.20,28.03,28.67,28.24,27.99,27.93,28.01,26.96,27.21,26.12,26.51,26.10,26.43,26.23,26.59,26.67,27.54,27.64,27.91,28.03,28.50,28.33,29.01,28.71,28.96,29.41,29.08,29.41,29.28,29.51,29.50],[8.30,6.28,4.95,4.45,4.18,3.15,4.20,4.26,4.05,3.26,3.01,3.68,2.57,2.57,2.93,3.63,3.55,2.63,3.57,3.68,3.39,2.88,3.56,3.53,3.34,3.53,4.24,3.93,3.92,4.55,4.62,4.56,4.77,5.41,5.54,5.54,5.29,4.70,5.12,5.19,4.47,4.96,4.58,5.25,6.41,9.30,10.93,11.52,10.57,9.99,10.08,8.34,6.71,6.39,5.24,4.48,5.30,5.07,5.61,5.54,6.51,6.77,7.44,7.16,6.40,6.84,6.79,5.66,5.04,5.26,6.00,6.18,6.02,5.82,5.31,5.36,4.71,5.45,4.55,5.17,4.16,5.03,5.46,5.81,6.36,6.98,6.99,6.18,6.40,7.22,6.93,6.38,6.82,7.30,8.42,8.86,9.13,8.72,8.06,7.33,7.45,6.67,7.09,7.52,7.21,6.57,7.41,7.51,7.18,6.98,6.39,5.89,5.94,5.21,5.46,4.82,5.19,4.29,4.51,5.22,5.26,6.16,6.74,6.88,7.32,6.51,6.21,7.14,7.06,6.10,6.57,7.58,7.07,6.53,7.38,7.86,7.35,7.26,8.11,8.47,7.83,8.65,7.89,7.98,7.71,7.56,7.03,6.57,6.35,5.62,5.45,4.89,5.16,4.59,4.91,4.72,4.04,4.09,4.50,3.89,3.27,4.06,4.26,3.35,3.32,2.90,2.61,2.51,2.59,1.71,1.57,1.56,1.28,0.87,0.77,1.03,1.70,2.37,3.46,4.27,4.37,4.03,4.03,3.55,4.48,4.78,5.97,5.47,7.68,9.43,11.03,13.93,14.70,14.57,14.44,12.47,11.23,11.33,10.21,11.40,11.91,11.60,11.75,11.31,10.09,10.60,9.22,10.06,9.23,10.36,10.77,11.14,12.19,11.62,11.31,10.92,9.68,9.92,8.89,9.46,9.50,8.88,7.70,8.26,8.56,7.48,7.19,8.02,8.10,6.72,7.46,8.46,8.61,8.94,9.29,7.62,7.13,7.96,7.30,8.70,9.07,9.91,9.45,9.10,9.50,7.94,7.41,6.06,6.97,7.36,6.06,5.87,6.75,6.32,5.49,6.49,6.86,7.55,7.66,8.09,8.25,7.69,6.62,5.97,5.68,5.42,4.97,5.02,4.65,4.31,4.40,4.81,5.51,6.35,6.57,6.26,6.23,5.28,5.10,5.09,5.69,5.82,6.52,5.83,5.13,6.21,6.65,6.23,5.66,6.87,6.82,6.50,7.03,6.37,6.13,5.60,5.45,5.23,5.06,5.93,5.88,6.79,6.84,8.09,9.11,8.89,7.37,7.88,9.16,8.40,7.30,8.69,9.40,7.92,7.51,9.43,9.43,8.34,8.63,8.33,7.33,6.17,6.31,6.64,6.19,6.81,6.72,8.55,8.95,10.28,11.47,11.76,12.73,11.91,12.08,11.58,11.97,10.10,9.17,9.02,9.09,8.20,9.58,8.94,10.71,10.90,12.55,13.70,15.83,14.54,13.07,14.14,16.09,14.31,13.42,15.56,16.41,15.46,16.07,18.42,18.98,20.52,18.80,19.51,18.65,20.25,19.03,16.76,17.85,19.19,16.49,15.07,17.67,18.03,16.66,16.84,15.53,16.01,14.76,16.26,16.86,15.14,16.14,16.98,18.02,17.67,19.37,19.20,19.61,21.62,21.94,21.94,21.24,22.05,20.46,21.62,22.65,21.30,22.06,20.45,21.48,21.94,19.90,20.68,22.26,20.69,19.70,21.91,22.63,23.08,23.41,24.13,24.48,24.35,23.73,24.49,25.21,23.89,23.56,24.98,24.83,23.03,23.99,25.02,24.44,23.16,25.20,24.82,23.86,24.48,24.48,24.68,24.64,24.93,25.38,25.47,25.84,26.21,26.12,26.11,26.08,25.68,25.56,26.31,26.13,25.34,25.76,26.42,25.69,25.40,26.23,25.83,26.67,25.43,26.15,25.88,24.95,25.09,25.07,23.97,23.61,24.10,23.23,22.40,22.54,23.17,20.89,19.44,20.07,21.53,21.09,21.87,21.51,22.81,23.63,23.79,23.06,22.10,21.17,20.08,18.89,20.96,19.93,20.17,21.77,22.44,22.00,23.16,23.95,23.76,24.03,24.80,25.20,25.19,25.36,25.84,27.18,26.66,27.56,27.13,26.10,26.75,27.52,26.54,26.40,26.93,27.25,27.36,26.75,26.70,26.88,26.25,26.08,26.66,26.38,25.47,25.79,26.19,25.19,24.61,25.85,25.02,23.96,24.54,24.80,24.66,25.04,26.35,26.00,25.67,26.64,27.20,26.63,26.78,27.56,27.80,27.31,27.57,28.37,28.50,28.87,27.85,27.49,27.58,27.94,28.53,28.26,28.56,28.52,27.89,27.74,27.38,27.13,27.47,27.30,26.95,26.97,27.26,26.46,25.93,26.53,26.65,25.65,26.28,26.78,26.81,27.59,27.94,27.67,28.16,28.76,28.50,28.39,28.88,29.20,28.88,28.85,29.27,29.42,29.16,29.55,29.02,29.39,29.00,28.87,29.23,29.05,28.87,28.76,28.57,28.18,28.51,28.53,27.88,27.98,28.27,28.06,27.48,27.72,28.10,27.56,27.42,27.83,27.76,27.28,27.58,28.06,28.37,28.13,28.35,28.90,28.87,28.57,28.66,29.09,28.90,28.68,28.98,29.25,28.89,28.85,29.11,29.21,29.02,29.25,29.16,29.09,28.83,28.36,28.33,28.26,28.36,28.64,28.83,28.30,28.17,28.50,28.42,28.19,28.22,28.35,28.11,28.17,27.69,27.47,27.76,27.58,27.86,27.58,28.25,28.67,28.56,29.22,29.00,28.66,29.03,29.31,29.01,29.01,29.40,29.53,29.22,29.28,29.68,29.55,29.90,29.57,29.64,29.38,29.36,29.42,29.26,29.31,29.17,29.21,29.11,29.01,29.12,28.99,28.71,28.81,28.87,28.69,28.76,28.16,27.84,27.71,27.68,27.37,26.91,26.26,25.46,26.62,25.49,26.13,24.69,24.14,25.53,24.77,25.79,25.72,26.74,26.99,27.67,27.61,27.89,28.34,28.60,28.95,28.68,28.46,29.07,29.14,28.69,28.88,29.35,29.24,29.13,29.26,29.57,29.28,29.29,29.53,29.81,29.45,29.63,29.86,29.74,29.91,29.81,29.84,29.71,29.54,29.69,29.61,29.40,29.51,29.58,29.34,29.36,29.39,29.51,29.24,29.15,29.33,29.29,28.83,28.98,29.28,29.08,28.95,29.23,29.31,29.19,29.54,29.65,29.52,29.42,29.75,29.82,29.50,29.70,30.00,29.95,29.59,29.79,30.04,29.95,29.85,30.02,29.47,29.73,29.49,29.60,29.70,29.64,29.55,29.64,29.79,29.54,29.37,29.73,29.40,29.08,29.21,29.55,29.47,29.71,29.15,29.58,29.36,29.35,29.57,29.32,29.22,29.22,29.67,29.78,29.51,29.90,29.72,29.78,30.02,30.07,29.84,29.93,30.10,30.13,29.80,30.06,29.89,30.11,30.06,30.14,30.03,29.75,29.94,29.86,29.61,29.60,29.67,29.77,29.50,29.57,29.23,29.17,29.37,29.14,29.41,29.34,29.37,29.45,29.64,29.81,29.84,29.43,29.72,29.94,29.82,29.86,29.70,29.90,29.48,29.34,29.70,29.81,29.57,29.53,29.98,29.91,29.49,29.86,29.98,29.92,29.91,29.98,30.21,30.01,30.04,30.22,30.29,29.95,30.14,30.37,30.16,30.26,30.16,30.16,30.05,30.10,30.06,29.92,29.92,29.59,29.61,29.87,29.63,29.31,29.07,29.20,29.37,29.34,29.52,29.61,29.58,29.77,29.84,29.87,29.97,30.08,30.09,30.10,30.21,30.22,30.28,30.29,30.36,30.37,30.27,30.37,30.39,30.16,30.14,30.36,30.36,30.04,30.12,30.34,30.11,29.82,30.06,30.10,29.75,29.56,29.53,29.55,29.42,29.59,29.40,29.65,29.71,29.93,29.96,29.74,30.00,30.06,30.07,30.01,30.13,30.35,30.20,30.15,30.37,30.37,30.23,30.47,30.48,30.24,30.30,30.44,30.20,30.10,30.34,30.30,30.04,30.13,30.29,30.11,29.97,29.72,29.91,30.06,29.40,29.54,29.97,29.88,29.69,29.84,29.95,30.03,29.71,29.97,29.99,29.92,30.29,30.37,30.42,30.09,30.13,30.28,30.24,29.96,30.12,30.26,30.01,29.97,30.02,30.04,29.86,29.76,29.81,29.63,29.81,29.25,29.74,29.78,29.67,29.58,29.94,29.80,29.48,29.65,29.90,29.93,29.74,29.96,30.14,30.04,30.25,30.09,30.24,30.27,29.97,30.08,30.27,30.05,29.95,30.13,30.19,29.87,29.88,30.04,29.93,29.60,29.38,29.60,29.61,29.36,29.55,29.81,29.54,29.33,29.64,29.56,29.28,29.28,29.68,29.27,29.38,29.53,29.52,29.54,29.05,29.68,29.77,29.61,29.57,29.58,29.83,30.03,30.07,29.81,29.66,29.96,29.96,29.46,29.52,29.93,29.58,29.30,29.50,29.59,29.19,28.87,29.38,29.17,28.93,28.54,28.43,28.38,28.28,28.16,27.81,28.56,28.79,28.49,28.57,29.06,29.17,28.68,29.17,29.29,29.12,28.99,29.34,29.35,29.19,29.41,29.51,29.77,29.80,29.67,29.87,30.10,29.79,29.52,29.60,29.81,29.14,29.12,29.48,29.08,28.80,28.70,29.09,28.84,28.48,28.89,28.72,28.43,28.56,27.63,28.01,28.04,27.06,27.87,28.52,27.70,28.06,28.74,28.53,27.89,28.68,28.77,28.41,28.69,28.90,28.90,28.62,29.19,29.20,28.30,28.38,28.98,28.61,28.10,28.28,28.60,28.70,28.81,28.61,28.60,28.57,28.42,28.59,28.70,28.43,28.09,27.88,27.93,27.64,27.03,26.49,26.08,25.50,25.96,26.74,26.89,27.25,27.81,27.66,27.01,27.51,28.01,28.41,27.63,28.60,28.72,27.80,28.31,28.90,28.32,28.29,29.03,28.94,28.68,28.85,28.43,28.46,28.07,27.92,27.90,27.50,27.64,27.28,26.93,26.82,26.77,26.69,26.21,25.86,25.03,26.26,25.92,27.01,26.62,26.13,26.12,26.53,26.20,25.49,26.35,26.17,26.40,27.43,27.19,26.50,27.19,27.81,27.29,27.22,28.02,28.24,27.84,28.47,28.14,27.77,27.81,27.69,27.09,26.83,27.21,26.77,26.20,26.00,26.41,25.68,24.83,24.99,24.59,25.42,25.16,24.41,24.64,23.89,23.63,24.51,23.86,23.33,24.08,24.61,24.49,24.59,24.87,24.96,25.55,25.15,25.61,26.10,26.39,26.69,26.87,27.70,27.35,28.23,28.31,28.18,28.10,27.63,27.63,27.84,27.44,26.79,27.38,27.04,26.26,26.15,26.85,26.31,25.45,26.11,26.16,25.28,24.68,25.91,25.19,24.30,24.65,25.33,24.67,23.27,24.48,24.73,23.67,22.01,23.64,23.92,23.02,21.49,23.65,24.02,23.24,24.31,28.55,29.19,28.37,28.53,28.75,28.27,28.99,29.04,28.09,28.33,29.16,28.61,28.11,28.45,29.06,28.88,28.27,28.57,28.01,28.54,28.38,28.73,28.64,28.34,28.69,28.79,28.79,28.30,28.59,28.33,28.14,27.78,27.87,27.38,27.84,27.11,27.07,26.88,27.31,27.60,27.95,28.26,28.21,28.18,28.91,29.11,28.47,28.93,28.85,28.14,28.53,27.71,28.15,27.24,27.76,27.18,27.60,27.58,28.25,28.36,28.11,27.74,27.70,27.72,28.16,27.46,27.58,27.93,28.29,27.51,27.90,27.37,26.98,26.80,26.69,26.66,26.72,26.60,26.47,26.86,27.15,27.32,27.78,28.14,28.60,28.92,29.18,28.50,29.32,28.97,28.91,29.48,29.47,29.92,30.02,29.62,29.91,29.94,29.92,29.69,29.40,29.82,29.57,29.33,29.33,29.15,29.23,28.87,28.81,28.72,28.60,28.06,28.47,28.59,27.80,27.66,28.35,27.93,27.50,27.65,27.99,27.36,27.24,27.81,27.95,27.00,27.53,28.21,27.79,27.76,28.23,28.37,28.35,28.28,28.63,28.77,28.45,28.34,28.24,27.63,27.37,26.80,27.11,26.78,26.74,27.01,26.69,26.59,27.18,26.92,27.43,27.52,28.11,28.47,28.65,28.93,29.47,29.34,29.59,29.61,29.29,29.80,29.59,29.86,29.91,30.25,30.34,30.16,30.10,30.03,30.09,30.27,30.25,30.47,30.32,30.51,30.50,30.23,30.32,30.08,30.20,30.37,29.99,29.86,30.17,30.09,29.86,29.79,29.99,29.83,29.49,29.52,29.60,29.76,29.61,29.63,29.59,29.72,29.43,29.73,29.53,29.67,29.67,29.68,29.62,29.85,29.98,30.05,30.11,30.21,30.20,30.44,30.37,30.17,30.30,30.45,30.19,30.09,30.27,30.13,30.33,30.05,30.18,30.03,29.94,29.90,29.52,29.46,29.75,29.68,29.19,29.37,29.69,29.50,28.88,29.30,29.60,29.02,29.11,29.61,29.57,29.72,29.97,30.05,29.97,30.20,30.05,29.86,29.73,29.82,29.47,29.48,29.04,29.38,28.89,28.99,28.24,28.52,27.94,28.21,28.44,28.73,28.80,28.60,28.88,28.64,29.09,28.92,29.45,29.71,29.43,29.57,29.37,29.52,29.28,29.37,29.20,29.43,28.94,28.66,28.31,28.22,27.81,27.24,27.20,27.19,27.34,27.19,26.90,26.89,27.34,27.56,27.69,27.82,28.12,28.37,28.22,28.16,27.68,28.01,27.86,27.75,27.11,27.03,27.21,27.03,27.76,27.53,28.23,27.73,28.32,28.22,28.84,28.28,28.01,28.08,28.09,27.10,27.33,26.33,26.81,26.41,26.74,26.57,26.90,27.04,27.72,27.93,28.31,28.38,28.74,28.66,29.23,28.94,29.15,29.59,29.29,29.59,29.46,29.65,29.52],[8.86,7.00,5.64,5.41,5.20,4.02,4.88,4.75,4.51,3.73,3.74,4.31,3.06,3.02,4.52,5.01,4.93,3.96,4.01,5.12,4.44,4.02,4.81,5.22,4.43,5.01,5.69,5.75,5.55,6.52,7.18,7.23,7.46,8.29,8.67,8.24,7.91,6.86,7.49,7.57,6.40,6.90,6.29,6.66,7.63,10.48,12.36,12.87,11.43,11.06,11.29,9.78,8.23,7.91,6.42,5.87,7.03,7.16,7.71,8.27,9.03,9.93,10.30,10.00,9.32,9.73,9.58,8.23,6.95,7.37,8.65,8.62,8.68,8.05,7.34,7.25,6.24,6.55,5.66,6.13,5.47,6.12,6.51,6.90,7.96,8.75,8.67,7.73,8.29,8.88,8.42,7.94,8.83,9.37,10.38,11.10,11.45,10.96,10.02,9.33,9.25,8.77,9.34,9.58,9.18,8.73,9.78,9.91,9.42,9.71,9.07,8.21,8.01,6.99,6.82,5.72,5.82,4.77,5.64,6.03,6.23,7.51,8.15,8.96,9.32,8.31,8.05,9.41,9.14,8.08,8.82,9.68,9.18,8.67,9.67,9.85,9.60,9.43,10.63,10.86,10.25,11.42,10.63,10.37,10.88,10.38,9.04,9.14,8.49,7.77,7.39,6.22,5.93,5.00,6.17,6.29,5.20,4.74,6.31,5.56,4.35,5.59,6.42,5.08,5.05,4.56,3.91,3.58,3.55,2.91,2.34,2.25,2.24,1.75,1.28,0.77,1.31,2.19,3.41,4.34,5.30,4.72,5.22,4.99,6.10,6.31,7.64,6.84,9.49,10.84,12.68,15.28,15.98,15.71,15.75,13.63,12.84,12.99,12.17,13.45,13.90,13.58,14.02,13.74,12.43,12.85,11.67,12.37,11.91,12.86,13.54,14.14,15.06,14.37,13.83,13.17,12.32,12.08,11.26,11.71,11.80,11.28,10.22,10.86,11.21,9.95,9.67,10.63,10.88,9.30,9.87,10.66,10.95,10.80,11.46,10.10,9.94,10.01,9.43,10.61,11.03,11.69,11.07,10.77,11.64,9.77,9.42,7.80,8.71,9.62,8.13,7.74,8.87,8.72,7.68,8.49,8.73,9.37,9.67,10.33,10.47,9.96,8.75,8.19,7.95,7.18,6.79,7.06,6.59,5.67,5.82,5.78,6.74,7.51,7.83,6.94,7.11,6.19,5.87,5.67,6.89,7.26,8.03,7.08,6.33,7.88,8.11,7.87,7.27,8.39,8.34,8.02,8.77,7.86,8.48,7.27,7.46,7.40,7.15,7.53,7.41,8.06,8.50,9.21,10.65,10.27,8.89,9.84,10.74,9.82,9.14,10.98,11.12,9.62,9.25,11.30,11.05,9.49,10.34,10.16,9.45,8.42,8.85,8.78,8.26,8.67,8.38,10.08,10.19,12.04,13.25,13.37,14.61,13.87,14.19,13.46,14.17,12.31,11.75,11.83,11.22,10.67,11.58,11.12,12.67,13.12,14.71,16.18,18.06,16.64,15.22,16.14,17.69,16.09,15.21,17.30,17.90,17.29,17.75,19.36,20.11,21.41,20.08,20.96,20.10,21.58,20.56,18.53,19.30,20.84,18.51,17.14,19.40,19.94,17.99,18.68,17.32,17.42,16.34,17.27,18.09,16.68,17.54,18.24,19.68,18.94,20.29,20.37,20.83,22.17,22.60,22.91,22.24,22.93,21.68,22.81,23.56,22.62,23.26,21.78,22.50,23.12,21.36,22.08,23.17,21.85,20.72,23.01,23.49,23.81,24.11,24.41,24.97,25.14,24.78,25.49,25.77,24.62,24.44,25.47,25.43,24.11,24.83,25.53,25.48,24.07,25.60,25.71,25.06,24.94,25.12,25.30,25.14,25.35,26.05,25.87,26.45,26.71,26.88,26.81,26.58,26.47,26.16,26.61,26.51,26.12,26.37,26.61,26.15,26.25,26.77,26.12,26.67,25.97,25.95,26.08,25.84,25.22,25.12,24.80,24.51,24.43,24.15,23.59,23.32,23.57,21.84,20.02,20.93,22.29,21.84,22.52,22.19,23.13,24.15,24.33,23.80,23.02,22.17,20.94,19.80,21.79,20.97,21.05,22.70,23.38,22.92,23.89,24.35,24.31,24.40,25.31,25.42,25.47,25.51,25.84,27.03,26.66,27.55,27.03,26.36,26.95,27.39,26.76,26.71,27.16,27.37,27.64,27.25,27.15,27.28,26.59,26.75,26.98,26.98,26.11,26.19,26.60,26.06,25.15,26.15,25.50,24.76,24.94,25.53,25.43,25.33,26.70,26.07,25.98,26.82,27.14,26.76,26.99,27.47,27.61,27.35,27.59,28.17,28.35,28.65,27.89,27.43,27.63,28.08,28.42,28.28,28.52,28.39,27.91,27.86,27.64,27.38,27.57,27.52,27.27,27.15,27.41,26.99,26.43,26.72,27.00,26.16,26.62,27.01,27.17,27.77,27.88,27.75,28.21,28.55,28.38,28.41,28.75,29.00,28.75,28.80,29.13,29.29,29.12,29.46,29.02,29.34,29.07,28.95,29.27,29.09,29.03,28.72,28.58,28.23,28.47,28.42,28.10,28.14,28.26,28.12,27.73,27.92,28.08,27.78,27.66,27.93,27.84,27.66,27.76,28.16,28.37,28.17,28.45,28.72,28.67,28.54,28.71,28.89,28.78,28.74,28.89,29.02,28.90,28.87,29.03,29.13,29.07,29.29,29.34,29.18,28.93,28.61,28.43,28.54,28.52,28.68,28.70,28.51,28.42,28.55,28.48,28.33,28.37,28.45,28.33,28.45,28.06,27.76,28.05,27.92,28.11,27.92,28.42,28.83,28.72,29.10,29.01,28.75,29.05,29.21,28.99,29.07,29.35,29.35,29.21,29.32,29.64,29.52,29.88,29.56,29.62,29.37,29.26,29.36,29.24,29.30,29.21,29.25,29.15,29.01,29.16,29.04,28.88,29.00,28.97,29.02,29.12,28.52,28.32,28.04,28.01,27.79,27.26,26.46,25.74,27.05,26.02,26.61,25.45,24.79,26.23,25.50,26.44,26.52,27.10,27.51,27.99,27.97,28.26,28.64,28.90,29.02,28.75,28.71,29.20,29.15,28.84,29.03,29.44,29.27,29.19,29.39,29.61,29.37,29.51,29.68,29.80,29.52,29.75,29.93,29.82,30.02,29.85,29.92,29.86,29.61,29.83,29.66,29.47,29.60,29.61,29.42,29.45,29.52,29.58,29.31,29.26,29.47,29.43,29.05,29.17,29.39,29.34,29.20,29.58,29.64,29.39,29.63,29.87,29.61,29.57,29.86,29.89,29.66,29.90,30.10,29.92,29.73,29.92,30.06,29.96,29.96,30.10,29.67,29.92,29.60,29.79,29.80,29.73,29.62,29.84,29.88,29.67,29.52,29.82,29.58,29.34,29.38,29.73,29.70,29.88,29.37,29.75,29.48,29.48,29.71,29.52,29.52,29.51,29.93,29.98,29.75,30.08,29.91,29.95,30.14,30.18,30.07,29.98,30.27,30.23,30.00,30.14,30.06,30.26,30.18,30.22,30.12,29.86,30.07,29.96,29.74,29.75,29.80,29.95,29.66,29.77,29.48,29.36,29.52,29.40,29.63,29.57,29.62,29.73,29.87,29.98,29.97,29.60,29.79,29.91,29.88,30.04,29.89,30.06,29.67,29.53,29.87,29.98,29.75,29.68,30.09,30.05,29.64,30.00,30.16,30.03,30.05,30.08,30.27,30.10,30.20,30.27,30.33,30.08,30.32,30.41,30.24,30.31,30.25,30.28,30.10,30.09,30.11,30.02,30.05,29.72,29.75,29.97,29.73,29.42,29.19,29.36,29.61,29.54,29.70,29.75,29.69,29.90,29.97,29.97,30.09,30.11,30.26,30.17,30.31,30.31,30.38,30.36,30.39,30.45,30.35,30.40,30.37,30.24,30.24,30.34,30.35,30.10,30.18,30.34,30.15,29.93,30.14,30.17,29.89,29.71,29.65,29.63,29.56,29.72,29.58,29.81,29.83,30.04,30.05,29.84,30.16,30.13,30.13,29.98,30.24,30.39,30.26,30.27,30.40,30.44,30.35,30.49,30.52,30.34,30.31,30.44,30.27,30.19,30.33,30.31,30.17,30.23,30.30,30.16,30.08,29.82,29.99,30.11,29.54,29.63,30.07,29.98,29.81,29.93,30.08,30.18,29.91,30.21,30.15,30.08,30.31,30.43,30.45,30.13,30.20,30.34,30.25,30.06,30.23,30.37,30.13,30.08,30.15,30.15,29.97,29.86,29.98,29.75,29.98,29.42,29.90,29.88,29.90,29.75,30.07,29.98,29.65,29.94,30.04,30.04,29.91,30.17,30.28,30.17,30.35,30.25,30.33,30.30,30.12,30.19,30.30,30.11,30.08,30.17,30.21,30.00,30.04,30.14,30.02,29.77,29.58,29.85,29.79,29.50,29.68,29.91,29.69,29.45,29.78,29.69,29.55,29.43,29.79,29.55,29.68,29.71,29.76,29.83,29.45,29.92,30.01,29.90,29.83,29.87,30.11,30.15,30.19,29.99,29.80,30.07,30.09,29.73,29.73,30.04,29.76,29.51,29.58,29.67,29.34,29.05,29.59,29.29,29.11,28.86,28.70,28.91,28.60,28.59,28.37,28.89,29.03,28.88,28.87,29.32,29.32,29.10,29.37,29.49,29.37,29.34,29.72,29.63,29.45,29.62,29.82,29.99,30.15,29.99,30.04,30.17,29.96,29.75,29.75,29.88,29.34,29.41,29.65,29.28,29.01,28.94,29.27,28.97,28.78,29.10,28.86,28.61,28.63,28.12,28.15,28.44,27.42,28.43,28.75,28.26,28.61,29.04,28.83,28.64,29.05,29.00,28.85,29.11,29.19,29.29,29.03,29.37,29.36,28.57,28.69,29.32,28.98,28.37,28.60,29.03,29.23,28.93,28.64,28.72,28.76,28.54,28.60,28.78,28.67,28.26,28.01,28.30,28.06,27.44,27.33,26.62,26.28,26.61,27.29,27.64,27.84,28.29,28.17,27.85,28.18,28.43,28.79,28.13,28.95,29.01,28.26,28.72,29.12,28.67,28.58,29.25,29.32,29.05,29.14,28.63,28.73,28.29,28.34,28.15,27.73,27.93,27.72,27.36,27.18,27.49,27.37,27.27,26.53,26.03,27.09,26.68,27.78,27.39,26.86,26.89,27.28,26.86,26.18,26.93,26.84,27.22,28.06,27.77,27.13,27.67,28.30,27.62,27.54,28.47,28.64,28.29,28.72,28.31,28.12,28.00,27.90,27.46,27.34,27.54,27.23,26.95,26.56,26.89,26.21,25.18,25.17,25.42,25.72,25.82,24.95,24.89,24.40,24.07,24.91,24.24,23.96,24.94,24.90,25.10,25.47,25.69,25.37,25.94,25.77,26.27,26.61,26.76,27.21,27.32,28.04,27.73,28.58,28.78,28.53,28.51,28.03,27.94,28.09,27.76,27.32,27.65,27.32,26.80,26.54,27.02,26.49,25.98,26.40,26.42,25.76,25.00,26.12,25.47,24.62,24.81,25.38,25.00,23.50,24.27,24.59,24.13,21.65,23.67,24.30,22.93,21.88,23.91,24.42,23.93,24.80,28.78,29.27,28.46,28.56,28.70,28.26,28.85,28.87,28.16,28.25,29.07,28.63,28.15,28.51,29.02,28.85,28.51,28.67,28.30,28.70,28.62,28.87,28.53,28.34,28.77,28.85,28.63,28.21,28.64,28.37,28.19,27.83,27.79,27.35,27.98,27.25,27.41,27.13,27.47,27.90,27.80,28.60,28.40,28.22,28.92,29.31,28.47,29.03,29.01,28.17,28.65,27.67,28.20,27.30,27.83,27.46,27.76,27.84,28.43,28.67,28.29,27.88,27.89,28.06,28.43,27.83,27.93,28.22,28.48,27.63,28.16,27.51,27.11,27.01,26.97,27.05,26.96,26.98,26.78,27.17,27.26,27.48,27.86,28.26,28.64,28.98,29.23,28.61,29.37,29.05,29.06,29.63,29.56,30.05,30.16,29.76,29.99,30.08,29.95,29.61,29.49,29.87,29.51,29.38,29.23,29.10,29.08,28.80,28.61,28.75,28.56,28.11,28.32,28.49,27.87,27.70,28.28,27.90,27.53,27.66,28.06,27.60,27.30,27.87,28.06,27.31,27.65,28.22,27.86,27.77,28.15,28.39,28.36,28.25,28.52,28.61,28.56,28.43,28.25,27.60,27.48,27.04,27.34,27.22,27.14,27.31,27.10,26.88,27.39,27.00,27.41,27.66,28.16,28.29,28.90,28.80,29.51,29.34,29.50,29.53,29.35,29.74,29.60,29.95,30.04,30.35,30.41,30.15,30.12,30.07,30.17,30.26,30.26,30.51,30.36,30.62,30.55,30.34,30.39,30.14,30.24,30.40,30.08,29.92,30.12,30.09,29.76,29.82,29.97,29.79,29.52,29.56,29.71,29.80,29.61,29.68,29.58,29.72,29.51,29.68,29.53,29.76,29.69,29.83,29.65,29.97,29.99,30.04,30.16,30.24,30.17,30.50,30.46,30.24,30.38,30.47,30.26,30.13,30.32,30.18,30.38,30.10,30.29,30.11,30.03,30.00,29.62,29.55,29.77,29.74,29.33,29.51,29.75,29.56,28.97,29.51,29.63,29.23,29.32,29.77,29.61,29.79,30.01,29.99,30.00,30.29,30.08,29.85,29.76,29.82,29.52,29.54,29.18,29.57,29.28,29.14,28.45,28.79,28.29,28.53,28.78,28.97,29.06,28.79,29.07,28.69,29.03,29.04,29.60,29.76,29.45,29.60,29.37,29.49,29.39,29.43,29.20,29.47,28.95,28.72,28.47,28.08,27.86,27.40,27.28,27.49,27.48,27.40,27.18,27.22,27.48,27.95,27.97,27.98,28.31,28.45,28.41,28.23,27.97,28.22,28.04,27.80,27.23,27.30,27.36,27.31,27.90,27.68,28.24,27.76,28.37,28.30,28.93,28.27,27.99,28.07,28.18,27.28,27.49,26.69,27.02,26.65,26.90,26.66,27.12,27.12,27.76,27.95,28.09,28.41,28.75,28.71,29.16,28.87,28.98,29.52,29.22,29.58,29.49,29.77,29.71],[9.78,7.91,6.18,6.20,6.67,4.56,6.31,7.68,7.06,5.47,5.86,6.36,4.91,5.16,5.63,7.22,7.03,5.35,7.69,7.97,6.84,6.14,8.59,8.94,7.69,9.01,10.00,9.91,9.32,10.51,11.05,10.66,10.55,11.80,12.07,12.49,12.14,10.66,11.67,11.86,10.48,11.06,9.98,9.51,9.98,13.80,15.72,16.17,14.49,14.48,14.86,13.40,11.39,12.04,9.70,10.08,11.51,11.22,12.99,12.80,13.79,13.71,14.91,14.66,12.98,13.35,13.35,11.25,10.62,11.21,12.84,13.56,13.58,13.47,11.80,11.70,9.99,10.53,9.67,9.96,8.66,9.61,10.50,11.17,12.01,13.20,12.61,12.04,12.84,13.66,12.33,12.64,13.29,13.68,14.73,15.71,15.92,14.94,14.59,13.18,13.86,13.03,13.83,14.65,14.16,13.39,14.85,14.58,14.46,14.77,13.88,12.68,13.22,11.36,11.26,10.14,9.99,8.41,9.07,10.81,9.74,11.39,11.68,12.44,13.24,12.08,12.09,13.58,13.31,12.29,13.38,14.16,13.59,13.38,14.34,14.40,14.08,14.27,15.43,15.39,14.98,15.79,15.22,15.25,15.57,15.28,14.31,13.86,13.63,12.20,11.54,9.95,10.29,8.33,9.67,10.30,8.43,7.44,9.44,9.22,6.83,7.56,9.41,7.89,6.75,6.94,6.36,4.96,4.80,5.80,4.37,2.77,3.47,3.17,2.82,1.12,0.77,1.53,2.84,4.37,5.42,5.04,6.10,6.03,8.66,8.48,9.62,8.76,10.73,11.46,13.71,16.43,16.71,16.40,16.99,15.44,14.56,15.05,14.83,15.53,16.15,15.81,16.57,16.06,14.92,15.46,14.22,15.11,14.53,15.06,15.57,16.18,17.45,16.79,16.57,15.94,15.18,15.24,14.28,14.81,15.10,14.23,13.39,13.86,14.24,12.93,12.58,13.35,13.35,11.82,12.71,13.27,13.27,13.28,13.51,11.99,12.03,12.14,11.62,13.16,13.33,14.24,12.78,12.45,13.90,11.67,11.65,9.69,11.15,12.34,10.46,10.09,11.72,11.54,10.37,11.27,11.77,12.53,12.82,13.84,13.99,13.51,11.90,11.30,10.58,9.73,9.48,9.30,8.45,6.84,7.35,6.47,7.64,8.32,8.53,7.48,7.84,6.66,5.70,6.15,7.48,8.11,8.89,7.73,6.97,9.29,9.85,8.44,9.35,10.29,9.77,9.18,10.00,9.50,10.16,8.82,9.57,8.24,8.67,8.40,8.74,9.48,9.99,11.00,13.08,12.37,10.47,11.76,13.13,11.89,10.64,12.69,13.01,11.04,11.41,13.35,12.57,11.73,12.26,12.41,10.94,9.72,10.90,10.58,10.40,10.48,10.30,11.94,11.43,13.80,15.02,15.16,16.05,15.51,15.90,15.09,15.87,13.75,13.70,13.72,13.74,13.50,14.25,13.45,15.26,15.40,17.05,18.05,19.69,18.41,17.20,17.04,19.33,17.95,16.67,18.41,19.41,18.49,18.25,20.17,21.05,22.27,21.10,21.68,21.28,22.53,21.63,19.72,20.87,21.86,19.56,18.38,20.71,20.55,19.10,19.33,18.43,18.26,17.50,18.06,18.65,17.47,18.27,18.81,20.35,19.66,20.93,21.08,21.61,23.13,23.28,23.62,23.25,23.93,22.72,23.86,24.53,23.51,24.21,22.92,23.47,23.77,22.15,22.60,23.78,22.49,21.70,23.61,24.06,24.14,24.57,25.03,25.16,25.30,25.04,25.56,26.20,25.38,25.00,26.07,26.13,24.62,25.36,26.05,25.59,24.66,25.99,25.95,25.01,25.38,25.30,25.72,25.42,25.79,26.12,26.14,26.58,26.92,27.14,27.05,26.93,26.66,26.33,27.05,26.96,26.38,26.81,27.20,26.76,26.37,27.13,26.87,27.46,26.28,26.79,26.83,26.13,26.02,25.99,25.27,24.97,25.38,24.72,24.02,23.72,24.21,22.59,20.93,22.03,23.17,22.62,23.15,22.38,23.52,24.52,24.51,24.18,23.30,22.96,21.77,21.11,22.48,21.79,22.17,23.40,23.91,23.73,24.52,24.91,25.04,25.25,25.78,26.18,26.31,26.47,26.76,28.05,27.48,28.37,27.72,26.94,27.48,28.01,27.30,27.02,27.55,27.88,28.05,27.61,27.43,27.62,27.00,26.99,27.23,27.11,26.25,26.45,26.73,26.04,25.39,26.50,25.65,25.08,25.53,25.85,26.09,26.05,27.31,26.93,26.41,27.44,27.87,27.30,27.39,28.15,28.33,27.76,28.07,28.82,28.96,29.29,28.37,28.00,28.01,28.45,28.85,28.57,28.84,28.86,28.25,28.28,28.08,27.75,27.86,27.75,27.47,27.35,27.61,27.05,26.56,27.00,27.11,26.49,26.98,27.52,27.61,28.25,28.44,28.12,28.63,29.10,28.87,28.77,29.21,29.51,29.12,29.13,29.57,29.74,29.48,29.85,29.30,29.73,29.38,29.18,29.56,29.41,29.28,29.13,28.94,28.61,28.78,28.78,28.41,28.40,28.62,28.46,27.95,28.20,28.47,28.10,27.90,28.32,28.32,28.01,28.26,28.64,28.94,28.61,28.88,29.21,29.20,28.96,29.06,29.39,29.19,29.06,29.28,29.47,29.23,29.26,29.47,29.50,29.43,29.64,29.63,29.51,29.25,28.93,28.72,28.81,28.89,29.03,29.17,28.89,28.73,28.94,28.88,28.75,28.74,28.88,28.74,28.87,28.44,28.05,28.47,28.30,28.55,28.36,28.85,29.19,29.11,29.50,29.36,29.16,29.46,29.60,29.36,29.41,29.73,29.79,29.60,29.66,29.99,29.86,30.21,29.88,29.99,29.70,29.63,29.70,29.63,29.63,29.57,29.56,29.48,29.38,29.53,29.40,29.23,29.36,29.31,29.35,29.50,28.95,28.68,28.31,28.29,28.14,27.43,26.75,26.01,27.24,26.23,26.77,25.71,25.28,26.64,26.12,26.74,26.89,27.41,28.00,28.31,28.44,28.67,29.03,29.16,29.41,29.21,29.11,29.45,29.51,29.29,29.40,29.71,29.61,29.54,29.66,29.91,29.67,29.74,29.97,
```
