## Supplementary material for "Identifying phage proteins that activate the bacterial innate immune system": Alphafold of Avs8 and HK97 capsids: fold_2024_06_01_12_22pd_lambda_4a_lambdacapsid_singlemolecules_full_data_4.json (part 16 of 29)

```
30.09,29.85,30.05,30.22,30.10,30.31,30.15,30.20,30.08,29.88,30.07,29.93,29.80,29.87,29.90,29.68,29.75,29.80,29.84,29.61,29.59,29.73,29.62,29.37,29.51,29.69,29.57,29.45,29.82,29.86,29.66,29.87,30.03,29.94,29.86,30.08,30.15,29.94,30.06,30.30,30.20,29.96,30.12,30.33,30.24,30.20,30.32,29.86,30.12,29.84,30.03,30.03,29.93,29.88,30.03,30.07,29.85,29.81,30.01,29.78,29.53,29.64,29.98,29.91,30.16,29.74,30.04,29.81,29.84,30.02,29.85,29.77,29.77,30.12,30.21,29.98,30.26,30.11,30.18,30.33,30.34,30.21,30.22,30.39,30.42,30.18,30.34,30.29,30.45,30.40,30.39,30.35,30.13,30.25,30.15,30.00,29.97,30.03,30.11,29.88,29.97,29.71,29.62,29.75,29.63,29.80,29.75,29.86,29.92,30.02,30.19,30.20,29.90,30.13,30.26,30.23,30.30,30.06,30.19,29.88,29.68,30.09,30.12,29.94,29.89,30.23,30.20,29.85,30.16,30.25,30.22,30.20,30.24,30.44,30.30,30.37,30.41,30.46,30.25,30.44,30.54,30.43,30.52,30.36,30.47,30.32,30.32,30.32,30.21,30.27,29.97,29.98,30.18,29.98,29.73,29.53,29.59,29.86,29.75,29.92,29.92,29.90,30.10,30.16,30.17,30.31,30.29,30.42,30.36,30.47,30.41,30.53,30.54,30.58,30.61,30.52,30.59,30.54,30.40,30.40,30.54,30.52,30.29,30.40,30.52,30.36,30.17,30.36,30.32,30.14,29.97,29.93,29.92,29.86,29.94,29.85,30.05,30.06,30.21,30.27,30.10,30.34,30.34,30.33,30.21,30.36,30.57,30.40,30.41,30.57,30.62,30.54,30.65,30.67,30.48,30.51,30.62,30.43,30.38,30.55,30.53,30.37,30.44,30.50,30.36,30.35,30.09,30.24,30.37,29.82,29.93,30.30,30.25,30.06,30.15,30.26,30.37,30.02,30.35,30.32,30.23,30.48,30.57,30.60,30.32,30.41,30.51,30.47,30.28,30.44,30.52,30.34,30.34,30.40,30.35,30.19,30.11,30.19,30.02,30.19,29.71,30.15,30.16,30.15,29.98,30.25,30.19,29.83,30.10,30.24,30.22,30.08,30.36,30.41,30.35,30.50,30.44,30.51,30.48,30.35,30.39,30.52,30.34,30.30,30.38,30.41,30.24,30.27,30.32,30.23,30.00,29.85,30.03,30.01,29.82,29.96,30.16,29.92,29.74,30.01,29.91,29.72,29.65,29.99,29.74,29.85,29.95,29.97,30.05,29.67,30.16,30.15,30.07,30.04,30.03,30.26,30.30,30.35,30.18,29.97,30.28,30.27,29.89,29.91,30.25,29.96,29.74,29.87,29.93,29.65,29.30,29.83,29.57,29.42,29.05,29.05,29.06,28.97,28.89,28.57,29.04,29.25,29.00,29.01,29.54,29.55,29.22,29.55,29.71,29.55,29.52,29.89,29.78,29.62,29.74,29.97,30.26,30.30,30.14,30.22,30.35,30.12,29.93,29.97,30.11,29.51,29.56,29.80,29.49,29.21,29.09,29.46,29.23,28.96,29.23,29.21,28.99,28.94,28.41,28.53,28.60,27.88,28.65,28.95,28.38,28.68,29.17,29.00,28.66,29.17,29.24,29.00,29.26,29.31,29.46,29.22,29.49,29.51,28.80,28.89,29.38,29.06,28.60,28.77,29.16,29.24,29.21,29.00,29.06,28.96,28.80,28.91,29.01,28.86,28.52,28.29,28.50,28.14,27.58,27.15,26.87,26.34,26.84,27.29,27.35,27.79,28.41,28.20,27.57,28.14,28.61,28.94,28.26,29.06,29.14,28.32,28.82,29.18,28.74,28.80,29.30,29.38,29.15,29.28,28.81,28.94,28.58,28.42,28.28,27.97,28.13,27.95,27.55,27.37,27.39,27.19,26.83,26.43,25.69,26.98,26.45,27.69,27.28,26.74,26.80,27.33,26.84,25.91,27.05,26.87,26.93,27.97,27.64,27.12,27.77,28.26,27.81,27.79,28.48,28.73,28.34,28.84,28.60,28.26,28.19,28.18,27.63,27.45,27.63,27.24,26.82,26.74,27.03,26.21,25.45,25.22,25.21,26.12,25.75,25.12,25.03,24.52,24.24,25.20,24.33,23.80,24.84,24.89,25.00,25.26,25.32,25.74,26.12,25.75,26.19,26.73,26.76,27.28,27.48,28.05,27.93,28.68,28.77,28.67,28.56,28.20,28.14,28.34,27.96,27.43,27.83,27.55,26.90,26.79,27.36,26.85,26.18,26.55,26.62,25.82,25.18,25.88,25.53,24.69,24.43,24.68,25.09,23.90,23.73,24.38,24.23,22.53,23.40,24.32,23.90,22.12,23.99,24.57,24.12,25.00,28.96,29.50,28.69,28.80,28.93,28.51,29.08,29.23,28.43,28.59,29.38,29.01,28.59,28.88,29.47,29.34,28.86,29.11,28.67,29.06,29.01,29.12,28.84,28.70,29.12,29.20,28.99,28.67,29.03,28.77,28.62,28.21,28.23,27.76,28.31,27.69,27.70,27.51,27.97,28.05,28.25,28.74,28.67,28.54,29.27,29.54,28.83,29.38,29.30,28.53,28.83,27.94,28.29,27.57,28.09,27.64,27.99,27.95,28.53,28.60,28.42,28.17,28.12,28.22,28.64,27.90,27.99,28.34,28.58,27.99,28.36,27.84,27.48,27.43,27.36,27.36,27.18,27.27,27.14,27.53,27.61,27.73,28.11,28.47,28.87,29.15,29.38,28.86,29.50,29.23,29.24,29.81,29.82,30.21,30.32,29.98,30.20,30.15,30.13,29.89,29.70,30.00,29.79,29.54,29.58,29.25,29.31,28.99,29.07,28.98,28.77,28.43,28.63,28.80,28.22,28.01,28.65,28.25,27.96,28.14,28.37,27.81,27.58,28.28,28.24,27.50,27.97,28.67,28.01,28.11,28.56,28.73,28.73,28.61,28.92,28.93,28.82,28.85,28.52,27.86,27.79,27.24,27.64,27.47,27.43,27.62,27.37,27.04,27.72,27.43,27.78,27.97,28.42,28.59,29.10,28.94,29.63,29.49,29.69,29.69,29.45,29.90,29.67,30.04,30.11,30.49,30.51,30.32,30.24,30.13,30.27,30.38,30.36,30.60,30.46,30.61,30.60,30.42,30.46,30.24,30.33,30.49,30.23,30.05,30.29,30.22,29.89,29.97,30.10,29.91,29.71,29.77,29.90,30.01,29.82,29.87,29.78,29.87,29.63,29.82,29.67,29.78,29.78,29.92,29.60,30.02,30.05,30.08,30.24,30.31,30.21,30.54,30.50,30.31,30.45,30.53,30.38,30.20,30.41,30.37,30.53,30.33,30.47,30.32,30.25,30.20,29.90,29.87,30.05,30.05,29.67,29.85,29.98,29.82,29.34,29.69,29.92,29.43,29.56,29.93,29.86,29.96,30.21,30.19,30.11,30.38,30.23,29.97,29.95,29.97,29.72,29.62,29.31,29.65,29.43,29.28,28.52,28.92,28.39,28.61,28.90,29.03,29.18,28.94,29.21,28.91,29.25,29.13,29.63,29.88,29.62,29.76,29.52,29.70,29.66,29.66,29.56,29.75,29.26,29.09,28.88,28.50,28.25,27.90,27.73,27.93,27.85,27.76,27.59,27.45,27.84,27.89,28.16,28.22,28.53,28.68,28.56,28.44,28.13,28.39,28.29,28.26,27.57,27.52,27.68,27.54,28.18,27.83,28.51,27.89,28.63,28.54,29.10,28.42,28.10,28.30,28.32,27.51,27.75,26.86,27.34,27.02,27.28,27.11,27.50,27.48,28.08,28.25,28.37,28.76,29.05,28.87,29.40,29.23,29.28,29.69,29.38,29.70,29.61,29.90,29.78],[10.37,8.88,6.77,7.36,7.31,6.34,7.42,9.04,8.04,6.21,8.26,8.35,6.53,9.05,10.75,13.01,12.44,8.92,11.59,12.72,10.87,9.53,12.01,12.76,10.20,11.91,13.67,12.83,12.22,14.03,13.96,13.57,13.79,15.11,15.01,15.52,15.01,14.17,14.58,15.42,14.33,14.97,14.25,14.80,14.67,18.70,19.83,20.26,19.38,19.70,19.48,17.63,15.99,15.91,14.44,14.34,14.97,14.60,16.12,15.58,17.18,17.13,18.31,17.74,15.88,16.15,16.18,14.60,13.71,14.53,15.79,16.26,16.22,16.25,14.87,15.04,13.45,14.22,13.49,13.55,12.23,13.20,12.93,14.49,14.80,15.63,15.58,15.19,15.35,16.34,15.99,15.88,16.12,16.88,17.91,19.11,19.44,18.68,17.60,16.57,17.51,16.47,16.47,17.73,17.55,16.46,17.59,18.49,17.54,17.89,16.52,15.46,15.79,14.39,14.71,13.03,12.94,11.41,10.84,13.22,11.65,14.01,14.39,15.05,15.63,14.86,14.80,15.76,15.68,15.01,15.52,16.45,15.93,15.74,16.80,17.24,16.79,16.80,18.25,18.76,17.69,19.43,18.49,18.14,18.52,18.42,17.03,16.21,15.92,15.12,14.60,12.59,12.89,9.94,12.16,12.86,11.36,9.64,12.28,11.66,8.89,9.75,12.26,10.33,8.31,9.11,8.16,6.69,5.07,7.67,6.33,4.00,5.02,6.97,4.78,2.82,1.89,0.77,1.97,2.94,4.17,4.37,5.72,7.35,10.80,9.95,11.96,10.56,13.06,12.91,16.03,18.11,18.34,18.70,18.95,17.95,16.57,18.03,17.18,17.77,18.48,17.89,18.81,18.08,16.89,17.33,16.07,16.49,16.18,16.17,17.24,17.95,18.84,18.13,18.22,17.62,17.55,17.22,16.87,17.35,17.36,16.80,15.96,16.53,16.52,14.93,14.64,15.98,15.29,13.73,14.59,15.38,14.64,14.46,14.38,12.42,12.78,12.30,12.42,13.43,13.82,14.93,12.44,13.12,15.25,13.42,12.62,11.56,13.55,14.37,12.41,12.99,13.99,13.73,13.11,14.34,14.55,15.31,15.76,16.53,16.65,16.21,14.52,13.45,13.39,12.30,12.03,11.36,10.60,8.02,9.03,6.12,7.54,7.81,7.99,7.17,7.06,5.29,4.47,4.90,8.17,8.04,9.77,8.22,6.48,9.84,10.48,8.42,9.47,11.52,11.58,10.50,12.09,11.83,12.37,10.55,11.11,9.04,10.13,8.60,9.42,9.09,9.84,10.68,12.64,11.96,10.18,11.54,12.96,11.91,10.78,12.83,13.68,12.12,12.26,14.26,14.31,12.99,14.20,14.57,12.91,11.42,12.01,10.95,11.72,10.37,11.03,11.56,11.09,13.97,15.49,15.55,17.40,16.31,16.89,15.85,17.00,14.33,13.82,14.85,14.60,14.57,15.63,14.70,16.88,16.90,18.71,19.55,21.06,19.88,18.70,18.21,20.72,19.21,17.48,19.96,20.73,19.72,19.36,21.50,21.88,23.10,22.59,22.98,22.35,23.55,22.91,20.95,21.54,22.68,20.75,19.23,21.37,21.27,19.75,20.15,19.18,18.96,17.92,18.45,19.67,18.71,19.13,19.39,21.43,20.74,21.56,22.12,22.96,23.95,24.03,24.71,24.24,24.92,23.82,24.94,25.44,24.73,25.14,23.70,24.32,24.70,22.85,23.19,24.53,23.29,22.26,24.29,24.84,24.79,25.52,25.92,25.92,26.05,25.80,26.25,26.84,25.60,25.31,26.45,26.45,24.94,25.58,26.32,25.78,24.76,26.22,26.28,25.35,25.49,25.63,25.65,25.28,25.84,26.66,26.41,27.05,27.30,27.50,27.42,27.16,26.83,26.56,27.41,27.22,26.75,27.17,27.66,27.22,27.08,27.74,27.26,27.78,26.76,27.10,27.12,26.59,26.11,26.25,25.77,24.95,25.11,24.98,24.52,23.81,24.25,22.97,21.32,22.63,23.39,22.89,22.05,22.26,22.49,23.78,24.19,23.90,23.67,23.42,22.42,21.56,22.85,22.25,22.43,23.44,24.26,23.97,24.58,25.14,25.51,25.63,26.12,26.45,26.74,26.88,26.98,28.12,27.69,28.46,27.91,27.24,27.64,28.14,27.57,27.35,27.75,28.21,28.34,28.02,27.70,27.81,27.16,27.29,27.53,27.35,26.52,26.78,27.09,26.40,25.72,26.76,26.05,25.48,25.94,26.38,26.57,26.48,27.62,27.19,26.86,27.73,28.02,27.55,27.65,28.33,28.46,27.97,28.32,28.97,29.17,29.42,28.78,28.23,28.27,28.84,29.15,28.90,29.14,29.11,28.53,28.52,28.23,28.03,28.14,28.04,27.66,27.67,27.86,27.41,26.95,27.31,27.42,26.91,27.32,27.91,27.97,28.50,28.67,28.34,28.77,29.21,29.02,29.00,29.32,29.60,29.34,29.34,29.66,29.83,29.69,29.93,29.54,29.86,29.54,29.40,29.76,29.67,29.59,29.33,29.14,28.82,28.93,29.02,28.51,28.63,28.81,28.71,28.06,28.41,28.70,28.34,28.09,28.56,28.45,28.32,28.48,28.81,29.00,28.80,28.97,29.35,29.36,29.08,29.14,29.49,29.32,29.24,29.38,29.58,29.38,29.33,29.62,29.68,29.57,29.80,29.83,29.76,29.48,29.24,28.92,28.97,29.13,29.19,29.34,29.04,28.98,29.10,29.03,28.88,28.91,29.03,28.93,29.04,28.64,28.30,28.62,28.44,28.71,28.56,28.95,29.30,29.28,29.58,29.51,29.27,29.55,29.67,29.44,29.50,29.80,29.85,29.64,29.76,30.07,29.92,30.29,29.97,30.03,29.85,29.72,29.83,29.73,29.69,29.59,29.66,29.61,29.48,29.60,29.51,29.41,29.39,29.43,29.46,29.58,29.04,28.81,28.64,28.50,28.18,27.73,27.00,26.38,27.55,26.36,27.10,26.07,25.46,26.92,26.13,26.93,27.01,27.58,28.22,28.59,28.57,28.92,28.94,29.14,29.41,29.34,29.28,29.59,29.57,29.42,29.58,29.78,29.69,29.62,29.76,29.97,29.77,29.78,30.02,30.13,29.93,30.05,30.25,30.19,30.44,30.24,30.32,30.15,29.97,30.14,30.05,29.88,29.90,29.98,29.75,29.82,29.90,29.90,29.76,29.69,29.88,29.72,29.47,29.64,29.89,29.55,29.52,29.78,29.84,29.74,29.98,30.06,29.98,29.92,30.14,30.20,29.98,30.10,30.30,30.21,30.05,30.19,30.38,30.28,30.29,30.39,29.97,30.20,29.93,30.09,30.12,30.00,29.90,30.13,30.18,29.93,29.90,30.14,29.90,29.60,29.76,30.09,30.09,30.25,29.84,30.08,29.82,29.82,29.98,29.79,29.86,29.83,30.18,30.29,30.07,30.31,30.17,30.20,30.35,30.40,30.23,30.26,30.45,30.40,30.20,30.37,30.33,30.53,30.46,30.45,30.37,30.17,30.31,30.20,30.08,30.01,30.17,30.15,29.98,30.04,29.88,29.81,29.89,29.85,30.00,29.99,30.02,30.09,30.19,30.34,30.39,30.08,30.23,30.40,30.35,30.38,30.21,30.37,30.05,29.86,30.15,30.24,30.07,30.00,30.31,30.29,29.96,30.20,30.34,30.30,30.22,30.34,30.45,30.32,30.38,30.43,30.49,30.26,30.49,30.58,30.51,30.62,30.43,30.57,30.36,30.47,30.37,30.25,30.35,30.05,30.05,30.20,30.04,29.82,29.70,29.79,30.02,29.90,30.03,30.03,29.92,30.13,30.22,30.18,30.31,30.29,30.45,30.34,30.47,30.46,30.59,30.56,30.62,30.67,30.51,30.58,30.59,30.38,30.38,30.55,30.53,30.27,30.39,30.55,30.37,30.18,30.41,30.40,30.21,30.21,30.12,30.10,30.06,30.09,29.90,30.09,30.06,30.22,30.28,30.11,30.33,30.32,30.33,30.24,30.37,30.53,30.43,30.46,30.57,30.66,30.61,30.72,30.64,30.49,30.50,30.62,30.44,30.36,30.54,30.52,30.37,30.44,30.53,30.40,30.40,30.11,30.24,30.31,29.87,29.92,30.29,30.25,30.07,30.18,30.27,30.38,30.13,30.48,30.43,30.26,30.52,30.59,30.62,30.35,30.39,30.56,30.44,30.26,30.43,30.56,30.33,30.30,30.46,30.41,30.28,30.18,30.22,30.05,30.22,29.78,30.15,30.18,30.15,29.94,30.25,30.18,29.89,30.15,30.30,30.25,30.15,30.40,30.49,30.38,30.54,30.46,30.57,30.48,30.32,30.40,30.54,30.29,30.25,30.43,30.45,30.21,30.25,30.42,30.25,30.04,29.93,30.09,30.02,29.83,29.94,30.12,29.92,29.77,30.00,29.96,29.83,29.63,30.10,29.90,29.98,30.16,30.21,30.22,29.90,30.31,30.30,30.21,30.14,30.12,30.36,30.41,30.45,30.19,30.07,30.34,30.28,29.92,29.96,30.30,29.94,29.76,29.92,29.94,29.60,29.41,29.91,29.65,29.58,29.39,29.27,29.44,29.28,29.10,28.81,29.26,29.38,29.27,29.14,29.59,29.62,29.44,29.75,29.78,29.67,29.69,29.98,29.89,29.81,29.93,30.11,30.35,30.45,30.21,30.33,30.44,30.20,29.99,30.11,30.13,29.60,29.69,29.94,29.63,29.34,29.31,29.62,29.34,29.18,29.45,29.35,29.19,29.14,28.77,28.83,28.86,28.25,28.91,29.10,28.71,28.97,29.32,29.16,28.88,29.31,29.39,29.13,29.35,29.54,29.65,29.41,29.80,29.75,28.97,29.06,29.68,29.30,28.86,29.09,29.51,29.67,29.52,29.26,29.28,29.22,29.08,29.13,29.21,29.03,28.73,28.53,28.69,28.50,27.99,27.54,27.34,26.93,27.16,27.72,27.90,28.20,28.70,28.51,28.11,28.51,28.88,29.13,28.55,29.19,29.34,28.52,29.05,29.50,29.07,28.95,29.57,29.68,29.49,29.68,29.26,29.19,28.92,28.80,28.45,28.30,28.49,28.24,27.88,27.80,27.81,27.66,27.44,26.96,26.14,27.28,26.73,27.78,27.39,26.97,26.91,27.37,26.81,26.39,27.16,27.24,27.27,28.20,28.04,27.50,28.00,28.48,28.00,27.99,28.71,28.91,28.64,29.10,28.85,28.53,28.34,28.42,27.95,27.65,27.84,27.51,27.14,26.91,27.22,26.65,25.84,25.68,25.91,26.71,26.21,25.55,25.39,24.72,24.39,25.59,24.90,24.31,25.34,25.52,25.43,25.56,25.72,26.02,26.43,26.21,26.62,26.92,27.04,27.58,27.61,28.17,28.01,28.77,28.91,28.82,28.80,28.42,28.30,28.43,28.27,27.71,27.84,27.74,27.22,26.96,27.33,26.91,26.35,26.59,26.67,25.93,25.54,25.82,25.51,25.19,24.47,24.78,24.96,24.15,23.85,23.97,24.21,21.71,22.74,24.17,23.66,21.37,23.12,24.62,24.21,25.63,28.98,29.56,28.80,28.88,29.04,28.66,29.21,29.30,28.54,28.80,29.52,29.01,28.70,29.05,29.63,29.52,29.00,29.29,28.77,29.24,29.15,29.36,29.12,28.93,29.24,29.37,29.25,28.98,29.18,28.89,28.65,28.30,28.26,27.85,28.20,27.65,27.52,27.38,27.92,28.04,28.24,28.69,28.66,28.58,29.33,29.50,28.90,29.40,29.27,28.63,28.79,28.02,28.33,27.63,28.08,27.59,27.88,27.84,28.42,28.54,28.29,28.09,27.96,28.16,28.65,27.79,28.09,28.33,28.58,27.93,28.35,27.69,27.48,27.10,27.30,27.24,27.29,27.31,27.12,27.45,27.56,27.68,28.05,28.44,28.86,29.19,29.41,28.99,29.66,29.44,29.37,30.07,29.94,30.31,30.44,30.09,30.25,30.29,30.23,29.98,29.86,30.10,29.88,29.60,29.55,29.33,29.41,29.05,29.05,29.05,28.90,28.52,28.66,28.87,28.26,28.14,28.54,28.31,27.98,28.18,28.39,27.92,27.78,28.21,28.30,27.81,28.15,28.74,28.20,28.33,28.66,28.87,28.72,28.71,29.11,29.10,28.95,28.85,28.53,28.11,27.73,27.33,27.44,27.43,27.20,27.34,27.16,26.92,27.49,27.28,27.77,28.06,28.42,28.53,29.07,29.02,29.63,29.48,29.75,29.72,29.56,29.98,29.77,30.14,30.14,30.49,30.61,30.38,30.31,30.34,30.40,30.44,30.46,30.69,30.55,30.76,30.74,30.55,30.58,30.40,30.49,30.61,30.37,30.28,30.41,30.33,30.04,30.14,30.27,30.01,29.88,29.81,29.95,30.20,30.03,30.07,30.00,30.07,29.81,30.02,29.81,29.95,29.93,30.07,29.98,30.23,30.23,30.31,30.43,30.50,30.44,30.67,30.62,30.49,30.57,30.68,30.53,30.41,30.55,30.50,30.63,30.46,30.56,30.41,30.41,30.31,30.04,30.05,30.21,30.17,29.78,30.00,30.13,29.99,29.58,29.82,30.03,29.60,29.80,30.16,30.03,30.20,30.37,30.34,30.32,30.48,30.39,30.24,30.11,30.17,29.91,29.92,29.53,29.82,29.48,29.42,28.74,29.00,28.43,28.55,28.83,29.12,29.22,29.01,29.38,29.14,29.41,29.27,29.78,29.98,29.73,29.91,29.68,29.87,29.78,29.83,29.75,29.83,29.41,29.27,28.86,28.62,28.39,27.99,27.85,27.84,27.79,27.70,27.43,27.49,27.76,28.21,28.19,28.24,28.49,28.69,28.58,28.47,28.25,28.47,28.34,28.32,27.59,27.58,27.75,27.60,28.02,27.84,28.48,28.03,28.59,28.49,29.20,28.76,28.47,28.18,28.25,27.51,27.69,27.06,27.33,27.06,27.32,27.10,27.74,27.67,28.25,28.36,28.59,28.83,29.23,29.04,29.56,29.41,29.39,29.74,29.46,29.84,29.73,30.11,29.88],[9.48,7.39,5.86,6.04,6.75,5.91,7.48,8.66,8.29,6.86,7.75,8.23,7.30,8.05,9.13,10.56,10.55,8.38,9.16,10.85,9.57,8.55,10.30,10.53,8.94,10.08,11.27,11.06,10.02,11.65,11.86,11.28,11.29,12.51,12.10,13.01,12.38,11.33,12.30,12.94,11.61,13.23,11.76,12.60,12.20,15.64,18.20,18.48,17.20,16.90,17.18,15.66,14.34,14.60,12.44,11.66,13.41,12.39,14.34,13.59,15.09,14.80,16.29,15.95,14.21,14.19,14.28,12.32,11.56,12.24,14.13,14.49,14.46,14.47,13.35,13.53,11.66,12.89,11.23,11.83,10.05,11.86,11.98,13.09,13.67,14.55,14.43,13.84,14.27,15.23,14.67,14.47,14.99,15.50,16.74,17.65,18.31,17.35,16.42,15.69,16.23,15.28,15.48,16.41,16.15,15.06,16.03,16.87,15.93,16.04,15.01,13.95,14.23,12.55,13.17,10.93,11.03,9.44,10.23,11.71,10.79,12.87,13.39,14.11,14.52,14.11,13.59,14.79,14.71,13.87,14.33,15.32,14.80,14.47,15.29,15.99,15.61,15.57,17.00,17.33,16.42,18.00,16.91,16.85,16.96,16.45,15.54,14.94,14.52,13.69,12.95,10.88,10.95,9.15,10.43,11.05,9.89,8.72,10.31,9.86,8.07,8.51,9.79,8.17,7.10,7.36,7.49,5.66,4.28,6.44,5.91,3.88,4.72,5.71,4.79,4.21,2.78,1.18,0.77,1.77,2.47,3.07,4.46,5.73,7.73,7.93,8.84,7.39,8.97,9.51,12.18,14.64,15.88,15.31,15.59,14.34,13.35,13.94,13.23,13.80,14.28,13.92,14.63,14.21,13.01,13.79,12.82,13.25,13.11,13.35,14.47,15.01,15.78,14.88,14.87,14.14,13.73,13.69,12.56,13.79,13.86,12.93,11.99,13.34,13.20,11.38,11.68,12.83,12.17,10.88,12.11,12.77,12.31,12.38,12.07,10.78,10.79,10.51,9.99,10.77,10.77,11.51,10.09,10.34,11.52,9.66,9.78,8.55,9.91,10.53,9.28,9.38,10.56,10.41,9.62,10.79,11.50,12.24,11.93,13.20,13.70,12.97,11.28,10.40,10.33,9.45,9.12,8.59,7.85,6.47,6.63,5.00,5.69,6.56,6.42,4.98,4.98,4.37,3.71,4.48,5.73,6.88,7.75,6.57,5.68,7.79,8.18,6.99,8.06,9.38,9.01,8.35,9.89,9.72,9.98,8.33,8.67,7.21,7.60,6.94,7.38,7.24,8.34,8.86,10.45,10.07,8.61,10.07,10.96,10.11,8.96,11.25,11.41,10.33,10.54,11.91,12.00,11.26,12.01,12.21,10.89,9.32,10.03,9.22,9.05,8.92,8.85,9.66,9.72,11.58,12.89,13.13,14.75,14.29,14.55,13.65,14.70,12.26,11.89,12.34,11.87,11.53,12.24,11.47,13.13,13.28,14.84,16.22,17.60,16.49,15.03,15.42,17.55,16.05,15.24,17.07,18.13,17.40,17.72,19.50,20.15,21.45,20.13,20.64,19.80,21.10,20.47,18.06,18.62,19.80,17.78,16.54,18.31,18.59,17.39,17.82,17.13,17.01,16.01,17.18,17.94,16.36,17.86,18.16,18.99,18.48,20.43,20.44,20.81,22.53,22.68,22.66,22.25,22.75,21.34,22.59,23.30,22.41,22.93,21.34,22.13,22.75,20.42,21.27,22.74,21.17,20.57,22.60,23.30,23.39,23.80,24.49,24.45,24.57,24.51,24.86,25.80,24.61,24.07,25.43,25.50,23.87,24.65,25.42,25.01,23.67,25.57,25.15,24.33,24.60,24.54,24.85,24.65,24.88,25.84,25.53,26.13,26.26,26.44,26.53,26.43,25.83,25.63,26.64,26.36,25.79,26.36,26.77,26.26,26.19,26.75,26.50,27.12,26.13,26.66,26.51,25.70,25.57,25.90,24.81,24.14,24.71,24.15,23.34,22.97,23.69,21.59,20.32,21.29,22.50,21.81,21.65,21.57,22.44,23.18,23.68,23.08,23.30,22.10,21.09,19.96,21.66,20.86,21.08,22.33,23.17,22.63,23.67,24.29,24.31,24.49,25.26,25.66,25.68,25.86,26.20,27.34,26.76,27.47,27.03,26.51,26.85,27.25,26.78,26.62,26.95,27.37,27.51,27.13,26.75,26.97,25.96,26.20,26.86,26.37,25.50,26.04,26.55,25.57,24.81,26.12,25.51,24.68,24.99,25.34,25.29,25.28,26.69,26.23,26.02,26.68,27.22,26.82,26.99,27.49,27.62,27.39,27.59,28.21,28.34,28.63,27.81,27.41,27.56,27.80,28.32,28.09,28.24,28.22,27.79,27.77,27.40,27.14,27.39,27.39,26.62,27.14,27.34,26.86,26.27,26.75,26.91,26.20,26.54,26.88,27.09,27.51,27.96,27.78,28.13,28.57,28.33,28.36,28.66,28.99,28.65,28.67,29.04,29.21,28.98,29.33,28.86,29.20,28.86,28.69,29.03,28.92,28.73,28.69,28.38,28.25,28.34,28.30,28.00,28.10,28.10,28.09,27.68,27.96,28.00,27.64,27.59,27.90,27.64,27.50,27.72,27.83,28.29,28.10,28.26,28.71,28.78,28.41,28.36,28.92,28.71,28.61,28.72,29.00,28.81,28.62,28.97,29.09,28.86,29.11,29.03,28.91,28.66,28.25,28.28,28.26,28.20,28.35,28.62,28.19,28.22,28.30,28.16,28.01,28.07,28.14,27.99,28.03,27.76,27.50,27.62,27.45,27.91,27.73,28.07,28.52,28.43,28.88,28.82,28.42,28.80,29.11,28.77,28.78,29.24,29.34,29.05,29.19,29.54,29.46,29.78,29.50,29.49,29.28,29.19,29.34,29.21,29.08,28.94,29.10,28.99,28.79,28.93,28.84,28.57,28.56,28.63,28.56,28.63,28.08,27.87,27.58,27.66,27.22,26.80,26.17,25.59,26.54,25.89,26.37,25.30,24.73,25.97,25.37,26.15,26.14,26.82,27.00,27.51,27.77,27.84,28.19,28.47,28.81,28.50,28.33,28.86,28.92,28.60,28.76,29.12,29.05,28.92,29.06,29.40,29.16,29.12,29.43,29.64,29.38,29.48,29.78,29.67,29.95,29.74,29.80,29.61,29.47,29.60,29.47,29.31,29.33,29.47,29.19,29.19,29.20,29.33,29.05,28.90,29.16,28.96,28.59,28.84,29.11,28.87,28.72,29.06,29.13,28.93,29.37,29.47,29.35,29.23,29.52,29.62,29.34,29.48,29.85,29.75,29.50,29.70,29.95,29.88,29.81,29.94,29.42,29.66,29.39,29.46,29.61,29.46,29.27,29.52,29.65,29.27,29.21,29.58,29.27,28.77,28.95,29.44,29.48,29.76,29.21,29.62,29.35,29.35,29.58,29.27,29.15,29.20,29.67,29.71,29.47,29.83,29.63,29.60,29.88,29.92,29.67,29.79,30.01,30.00,29.67,29.97,29.83,30.08,30.00,30.00,29.90,29.64,29.80,29.72,29.56,29.42,29.66,29.62,29.41,29.40,29.13,29.04,29.27,29.05,29.41,29.37,29.34,29.45,29.65,29.82,29.85,29.47,29.69,29.84,29.89,29.84,29.72,29.86,29.47,29.19,29.61,29.75,29.49,29.44,29.84,29.82,29.40,29.72,29.85,29.81,29.70,29.88,30.08,29.85,29.89,30.02,30.12,29.81,30.02,30.21,30.07,30.23,30.01,30.10,29.89,30.02,29.95,29.81,29.84,29.51,29.48,29.67,29.49,29.15,28.98,28.98,29.28,29.26,29.38,29.49,29.38,29.55,29.70,29.72,29.81,29.82,29.96,29.92,30.03,30.09,30.16,30.16,30.25,30.27,30.13,30.23,30.22,30.02,29.96,30.15,30.16,29.83,29.93,30.17,29.91,29.63,29.92,29.95,29.64,29.55,29.49,29.36,29.28,29.43,29.19,29.50,29.46,29.72,29.78,29.55,29.81,29.90,29.87,29.77,29.94,30.15,29.98,30.02,30.22,30.29,30.18,30.36,30.29,30.04,30.10,30.25,30.01,29.88,30.15,30.11,29.88,29.92,30.15,29.92,29.94,29.51,29.71,29.82,29.12,29.30,29.75,29.70,29.44,29.63,29.73,29.90,29.53,29.97,29.95,29.72,30.07,30.18,30.27,29.81,29.85,30.11,30.01,29.70,29.91,30.11,29.82,29.73,29.96,29.89,29.69,29.59,29.61,29.39,29.58,28.99,29.55,29.58,29.41,29.29,29.71,29.58,29.28,29.47,29.79,29.71,29.59,29.86,29.99,29.83,30.10,29.95,30.09,30.08,29.74,29.82,30.07,29.76,29.65,29.93,29.98,29.60,29.65,29.87,29.70,29.36,29.12,29.37,29.34,29.09,29.30,29.53,29.29,29.08,29.35,29.30,28.99,28.91,29.47,29.15,29.23,29.44,29.59,29.51,29.10,29.74,29.73,29.48,29.50,29.44,29.73,29.85,29.88,29.54,29.40,29.76,29.67,29.12,29.26,29.65,29.27,29.04,29.23,29.33,28.88,28.68,29.12,28.94,28.71,28.39,28.27,28.32,28.20,27.93,27.66,28.30,28.56,28.31,28.38,28.81,28.92,28.53,29.02,29.04,28.87,28.88,29.19,29.12,29.01,29.23,29.40,29.84,29.83,29.51,29.73,29.86,29.54,29.28,29.33,29.53,28.83,28.87,29.11,28.78,28.57,28.48,28.82,28.52,28.36,28.65,28.50,28.29,28.39,27.71,27.88,27.83,27.16,27.71,28.24,27.73,28.05,28.46,28.32,27.80,28.46,28.50,28.24,28.54,28.77,28.74,28.55,28.97,28.92,28.12,28.22,28.80,28.38,28.04,28.27,28.54,28.61,28.66,28.47,28.45,28.29,28.25,28.57,28.49,28.25,28.15,27.69,27.78,27.57,27.19,26.49,26.44,26.04,26.09,26.49,26.68,27.08,27.67,27.48,26.95,27.44,27.88,28.28,27.56,28.49,28.49,27.63,28.29,28.59,28.16,28.16,28.86,28.85,28.60,28.80,28.40,28.58,28.29,27.89,27.78,27.74,27.74,27.32,27.07,26.99,26.65,26.69,26.28,26.26,25.62,26.34,25.87,26.80,26.37,26.18,26.24,26.42,26.12,25.80,26.33,26.50,26.36,27.52,27.17,26.71,27.32,27.79,27.20,27.28,28.13,28.15,27.87,28.38,28.21,28.00,27.99,27.89,27.15,27.13,27.41,26.89,26.46,26.45,26.46,25.90,25.60,25.20,25.37,25.73,25.42,25.30,24.75,24.29,23.75,25.16,24.22,23.92,24.86,25.36,25.25,25.31,25.61,26.01,26.45,25.77,26.23,26.53,26.67,27.07,27.30,27.73,27.51,28.21,28.31,28.31,28.21,28.00,27.89,28.05,27.81,27.26,27.74,27.48,26.87,26.88,27.33,26.71,26.23,26.56,26.63,25.57,25.47,25.40,25.14,24.85,24.20,24.66,24.53,23.45,23.07,23.58,24.50,21.67,23.22,23.78,23.82,21.96,23.47,24.51,23.58,24.61,28.11,29.00,28.16,28.29,28.49,28.10,28.70,28.78,28.01,28.26,28.92,28.37,27.89,28.33,28.96,28.76,28.15,28.46,27.90,28.39,28.27,28.71,28.63,28.35,28.59,28.83,28.79,28.48,28.46,28.18,28.03,27.65,27.71,27.41,27.73,27.23,27.28,27.02,27.16,27.37,27.67,28.02,28.02,27.75,28.76,28.71,27.96,28.75,28.65,27.90,28.16,27.43,27.82,26.90,27.64,27.22,27.58,27.54,27.98,27.98,27.94,27.62,27.65,27.60,28.09,27.47,27.39,27.72,28.08,27.36,27.71,27.14,26.86,26.83,26.73,26.75,27.11,27.03,26.96,27.31,27.07,27.47,27.77,28.03,28.48,28.75,28.98,28.50,29.09,28.92,28.72,29.51,29.40,29.86,29.99,29.61,29.76,29.82,29.76,29.38,29.29,29.54,29.26,29.12,29.11,28.96,28.90,28.64,28.70,28.68,28.41,28.18,28.48,28.41,27.92,27.88,28.16,27.78,27.65,27.67,27.90,27.58,27.16,27.63,27.73,27.11,27.41,28.17,27.56,27.57,28.09,28.27,28.10,28.21,28.62,28.50,28.29,28.17,27.97,27.37,27.23,26.88,26.98,26.97,27.05,27.28,26.90,26.76,27.16,26.81,27.39,27.55,27.91,27.96,28.38,28.50,29.23,29.14,29.35,29.34,29.06,29.56,29.32,29.65,29.67,30.07,30.23,29.98,29.88,29.77,29.90,30.10,30.06,30.35,30.14,30.44,30.42,30.10,30.19,29.94,30.06,30.26,29.84,29.75,29.99,29.93,29.54,29.58,29.80,29.58,29.29,29.24,29.27,29.60,29.41,29.47,29.51,29.61,29.46,29.53,29.25,29.43,29.40,29.53,29.32,29.75,29.70,29.83,30.04,30.06,29.89,30.33,30.24,30.00,30.23,30.33,30.05,29.94,30.11,30.06,30.23,30.08,30.15,29.99,29.96,29.82,29.52,29.45,29.68,29.61,29.07,29.42,29.62,29.36,28.91,29.01,29.45,28.87,29.12,29.52,29.51,29.67,29.81,29.85,29.87,29.97,29.88,29.70,29.60,29.68,29.37,29.24,29.02,29.22,28.66,28.69,27.86,28.40,27.84,28.00,28.19,28.53,28.56,28.37,28.73,28.41,28.92,28.79,29.25,29.43,29.15,29.44,29.32,29.35,29.13,29.16,29.11,29.23,28.76,28.55,28.12,28.05,27.96,27.03,27.38,27.28,27.46,27.44,27.31,27.16,27.44,27.85,27.65,27.96,28.02,28.32,28.00,27.94,27.69,27.81,27.69,27.61,27.24,27.33,27.33,27.26,27.55,27.38,28.04,27.63,28.22,27.87,28.81,28.22,27.78,27.77,27.82,26.97,27.15,26.28,27.14,26.82,26.94,26.90,27.01,26.83,27.49,27.65,27.93,27.95,28.49,28.21,28.99,28.76,28.99,29.35,28.99,29.33,29.16,29.55,29.27],[9.84,8.36,6.64,6.84,7.98,7.59,8.63,10.07,9.43,8.33,9.10,9.79,8.77,9.51,10.31,12.51,11.25,9.33,11.09,12.16,9.84,9.42,11.85,11.33,9.60,10.80,12.22,11.32,10.45,12.28,12.65,11.40,11.92,13.33,12.74,13.55,12.65,11.73,12.70,13.42,12.50,13.44,12.27,13.06,12.83,16.39,17.99,18.27,17.62,17.56,17.99,16.89,15.38,15.30,13.73,12.83,14.03,13.39,14.24,14.13,14.95,15.01,16.38,15.79,14.52,14.55,14.95,13.69,12.68,13.35,14.76,15.21,14.87,14.77,14.14,14.24,13.10,14.18,13.02,13.85,12.36,13.43,14.19,14.65,15.35,16.33,16.31,15.52,15.91,16.85,16.15,15.78,16.37,16.85,17.95,18.71,18.98,18.36,17.65,16.85,16.94,16.16,16.45,17.14,16.44,15.88,16.90,17.31,16.50,16.72,15.76,14.86,15.36,13.97,14.57,12.66,13.48,11.63,12.41,13.62,12.68,14.45,14.95,15.28,16.19,15.69,15.22,16.19,16.34,15.68,15.78,16.78,16.35,15.68,16.76,17.28,17.02,16.73,17.99,18.55,17.55,18.82,17.83,17.94,17.91,17.36,16.28,15.66,15.87,14.78,14.80,12.89,13.21,11.50,12.35,13.04,11.27,9.72,11.66,11.19,8.96,9.74,10.84,9.30,8.03,8.02,8.61,7.31,5.42,7.93,7.54,5.28,4.90,7.44,6.64,5.53,4.11,2.43,1.32,0.76,1.34,3.17,3.83,5.94,7.22,6.68,7.26,5.93,7.70,8.52,11.06,13.47,14.92,14.51,14.62,13.90,12.32,12.64,11.92,12.78,13.55,12.97,14.12,13.41,12.43,13.06,12.06,12.88,12.96,12.87,14.35,14.91,15.59,14.63,14.77,13.65,13.26,13.01,11.36,12.56,13.16,11.96,10.91,12.44,12.64,10.62,11.07,12.68,11.93,10.58,11.69,13.13,12.08,12.45,11.83,10.31,10.21,9.66,9.06,10.48,10.16,10.89,9.41,8.93,10.72,8.52,8.47,7.08,8.21,9.08,8.12,7.70,8.73,9.23,8.26,9.07,10.76,10.75,10.64,12.46,12.75,12.57,10.50,9.68,9.85,8.55,8.93,8.58,7.82,6.25,5.22,3.82,4.17,6.04,5.44,4.59,5.07,3.55,3.59,4.42,5.53,6.32,6.89,6.64,5.79,7.84,8.33,7.46,8.43,9.62,9.25,8.88,10.36,9.78,10.43,8.80,8.64,6.77,7.02,6.38,6.29,6.33,7.21,8.45,10.52,9.88,8.01,9.91,10.93,9.60,9.22,10.86,11.44,10.11,10.57,11.72,12.06,11.35,12.10,12.16,11.01,9.63,9.91,9.09,8.61,8.22,7.92,8.79,8.71,11.18,13.02,12.80,14.75,13.73,14.17,12.82,14.01,12.06,11.21,11.96,11.47,11.04,11.79,11.00,12.67,12.91,14.40,15.70,17.08,16.21,15.00,15.12,16.93,15.71,15.05,16.48,17.48,16.66,16.72,18.72,19.46,20.97,19.19,20.09,19.38,20.67,19.77,17.37,18.37,19.73,17.74,16.41,18.75,18.79,17.42,17.90,17.24,16.69,16.19,16.79,17.54,16.31,17.42,17.80,18.99,17.82,19.88,20.32,20.02,22.25,22.42,22.55,22.00,22.52,20.78,22.48,23.32,22.12,23.05,21.60,22.47,22.68,20.41,21.83,22.75,21.44,20.65,22.55,23.54,23.77,23.58,24.65,24.96,25.20,24.84,25.83,26.38,24.57,24.31,25.82,25.68,23.99,25.00,25.52,24.80,24.13,25.64,25.20,24.89,23.75,24.40,23.68,24.34,24.51,25.76,25.30,26.40,26.37,26.73,26.43,26.18,25.46,24.95,26.34,26.17,25.43,26.34,26.89,26.49,26.52,27.21,26.47,27.04,25.96,26.17,26.38,25.47,24.47,25.76,25.18,23.08,24.17,24.51,23.55,22.62,23.45,21.71,20.03,21.32,22.12,22.11,21.30,21.16,22.40,22.91,22.63,22.22,22.37,22.31,21.04,20.13,21.88,20.90,21.15,22.45,23.36,23.03,23.72,24.25,24.65,24.85,25.49,25.82,25.74,25.96,26.23,26.94,26.54,27.31,27.08,26.56,27.16,27.51,26.94,26.55,27.29,27.57,27.67,27.23,26.66,26.76,25.34,25.82,26.81,26.19,25.26,26.10,26.48,25.67,24.86,26.08,25.58,24.67,24.96,25.63,25.49,25.34,26.84,26.08,26.06,26.74,27.10,26.74,26.81,27.51,27.31,27.34,27.26,27.97,28.06,28.38,27.83,27.57,27.49,27.84,28.18,27.93,28.18,28.15,27.79,27.84,27.37,26.79,27.51,27.23,26.64,26.93,27.33,26.84,26.37,26.70,26.88,25.97,26.36,26.94,27.03,27.65,27.76,27.51,28.05,28.54,28.07,28.11,28.61,28.92,28.42,28.58,29.01,29.09,28.86,29.23,28.76,29.18,28.80,28.65,28.99,28.91,28.78,28.50,28.40,28.16,28.33,28.14,27.97,28.15,27.98,27.92,27.67,27.85,27.87,27.69,27.62,27.80,27.75,27.60,27.87,28.08,28.34,28.09,28.37,28.83,28.78,28.30,28.51,28.98,28.64,28.61,28.76,29.04,28.77,28.69,29.00,29.06,28.90,29.17,29.15,29.09,28.78,28.41,28.38,28.31,28.36,28.48,28.69,28.32,28.40,28.43,28.43,28.31,28.36,28.41,28.37,28.40,28.04,27.86,27.93,27.66,28.06,27.91,28.22,28.67,28.60,29.07,28.90,28.60,28.94,29.23,28.88,28.85,29.37,29.42,29.08,29.21,29.65,29.49,29.81,29.53,29.56,29.33,29.24,29.33,29.30,29.21,28.98,29.13,29.17,28.92,29.05,29.06,28.87,28.78,28.84,28.77,28.93,28.35,28.20,28.08,27.91,27.45,27.12,26.27,25.66,26.76,25.95,26.45,25.51,24.69,26.14,25.31,26.31,26.25,27.00,27.23,27.88,27.81,28.14,28.36,28.64,28.85,28.68,28.68,29.06,29.07,28.89,28.99,29.24,29.16,29.11,29.14,29.46,29.27,29.24,29.52,29.71,29.42,29.52,29.83,29.80,30.01,29.87,29.90,29.82,29.56,29.64,29.57,29.39,29.42,29.48,29.38,29.40,29.30,29.35,29.28,29.21,29.31,29.16,29.00,29.11,29.33,29.06,28.99,29.15,29.28,29.16,29.46,29.55,29.47,29.38,29.62,29.68,29.45,29.61,29.88,29.75,29.54,29.74,29.98,29.93,29.91,30.00,29.52,29.71,29.51,29.54,29.66,29.58,29.40,29.60,29.70,29.43,29.43,29.64,29.49,29.10,29.30,29.59,29.58,29.84,29.36,29.69,29.50,29.45,29.65,29.30,29.31,29.33,29.72,29.79,29.58,29.87,29.71,29.73,29.90,29.96,29.78,29.78,30.09,30.05,29.74,29.98,29.87,30.16,30.12,30.06,30.00,29.74,29.87,29.76,29.60,29.51,29.69,29.70,29.48,29.51,29.31,29.30,29.46,29.31,29.58,29.55,29.47,29.60,29.69,29.92,29.94,29.62,29.78,29.94,29.93,29.90,29.77,29.96,29.56,29.32,29.66,29.81,29.54,29.57,29.88,29.87,29.45,29.76,29.92,29.86,29.76,29.87,30.14,29.89,29.94,30.11,30.16,29.91,30.11,30.28,30.10,30.25,30.14,30.18,29.95,30.13,30.03,29.87,29.96,29.63,29.59,29.77,29.59,29.25,29.08,29.19,29.46,29.42,29.58,29.58,29.50,29.71,29.75,29.79,29.85,29.88,30.03,29.97,30.09,30.18,30.21,30.18,30.29,30.30,30.19,30.28,30.27,30.06,30.06,30.24,30.23,29.89,30.01,30.24,30.00,29.76,30.01,30.04,29.78,29.71,29.53,29.47,29.50,29.56,29.32,29.64,29.61,29.82,29.85,29.71,29.87,29.96,29.94,29.82,29.99,30.20,30.06,30.10,30.26,30.33,30.24,30.39,30.35,30.10,30.15,30.32,30.07,29.98,30.21,30.19,29.99,30.03,30.24,30.02,29.93,29.65,29.81,29.92,29.31,29.41,29.86,29.80,29.65,29.72,29.85,29.96,29.71,30.06,30.00,29.82,30.15,30.27,30.31,29.90,29.98,30.17,30.08,29.80,30.01,30.19,29.88,29.87,30.08,29.94,29.66,29.54,29.72,29.51,29.72,29.20,29.66,29.70,29.64,29.46,29.83,29.74,29.49,29.62,29.87,29.82,29.66,29.97,30.10,29.91,30.15,30.08,30.13,30.14,29.88,29.96,30.17,29.88,29.84,30.03,30.01,29.73,29.74,29.96,29.80,29.41,29.24,29.51,29.53,29.32,29.49,29.68,29.51,29.32,29.54,29.44,29.25,29.13,29.56,29.30,29.33,29.60,29.65,29.65,29.21,29.79,29.76,29.64,29.56,29.58,29.87,29.94,29.96,29.70,29.52,29.90,29.79,29.35,29.43,29.78,29.47,29.26,29.32,29.36,29.19,28.90,29.22,28.95,28.84,28.61,28.44,28.67,28.51,28.22,27.94,28.75,28.85,28.66,28.73,29.04,29.11,28.85,29.18,29.24,29.05,29.07,29.40,29.28,29.18,29.33,29.60,29.84,29.98,29.67,29.81,29.88,29.68,29.39,29.52,29.67,29.06,29.01,29.22,28.93,28.73,28.58,28.86,28.73,28.54,28.71,28.51,28.36,28.34,27.77,28.15,28.16,27.40,28.06,28.60,28.23,28.54,28.69,28.59,28.15,28.77,28.67,28.46,28.78,28.93,28.89,28.69,29.01,29.04,28.28,28.32,28.90,28.45,28.01,28.21,28.60,28.72,28.48,28.22,28.39,28.27,28.15,28.59,28.54,28.26,28.11,28.06,27.94,27.75,27.27,26.80,26.56,26.10,26.40,26.94,27.21,27.42,27.94,27.77,27.27,27.91,28.17,28.44,27.79,28.61,28.68,27.87,28.44,28.82,28.33,28.12,28.83,28.86,28.65,28.79,28.30,28.40,28.06,27.91,27.78,27.48,27.60,27.46,27.00,27.02,26.91,27.10,26.85,26.42,25.99,26.78,26.17,27.15,26.70,26.28,26.41,26.51,26.32,25.92,26.51,26.57,26.85,27.54,27.47,26.88,27.39,27.97,27.38,27.30,28.09,28.27,27.82,28.34,28.04,27.85,27.73,27.61,27.16,27.07,27.05,26.78,26.62,26.09,26.41,26.21,25.27,24.90,25.43,26.01,25.94,25.16,24.91,24.14,23.59,24.51,24.36,24.02,24.81,24.79,25.10,25.31,25.50,25.42,25.99,25.67,26.03,26.36,26.39,26.95,26.98,27.50,27.49,28.07,28.34,28.23,28.17,27.88,27.71,27.80,27.52,27.12,27.38,27.07,26.62,26.43,26.80,26.15,25.74,26.16,25.88,25.06,24.71,25.41,24.15,24.25,24.00,24.02,24.17,22.59,23.13,22.94,23.69,21.29,22.53,23.31,23.41,22.11,23.20,23.67,22.53,24.48,28.45,29.03,28.23,28.46,28.63,28.15,28.77,28.86,28.04,28.30,28.99,28.38,28.09,28.49,29.04,28.83,28.26,28.63,28.17,28.68,28.47,29.01,28.72,28.42,28.83,28.99,28.80,28.41,28.66,28.35,28.09,27.80,27.80,27.49,27.88,27.22,27.35,26.99,27.27,27.57,27.73,28.14,28.10,27.92,28.87,28.95,28.13,28.77,28.83,28.06,28.34,27.49,28.15,27.12,27.95,27.51,27.82,27.88,28.35,28.37,28.27,27.88,28.03,27.92,28.49,27.79,27.80,28.02,28.29,27.54,27.86,27.28,26.97,26.76,26.79,26.81,27.14,27.07,26.78,27.31,27.14,27.63,27.71,28.09,28.59,28.81,29.10,28.59,29.23,29.01,28.79,29.57,29.42,29.98,30.14,29.63,29.85,29.95,29.79,29.34,29.34,29.56,29.30,29.12,28.92,28.90,29.05,28.63,28.57,28.68,28.61,28.19,28.42,28.57,27.95,27.80,28.26,28.07,27.74,27.62,28.08,27.60,27.26,27.78,27.90,27.40,27.58,28.27,27.71,27.68,28.10,28.35,28.19,28.21,28.66,28.64,28.45,28.24,28.12,27.61,27.33,26.87,27.04,27.10,27.00,27.14,26.87,26.92,27.23,26.82,27.55,27.46,28.05,28.09,28.62,28.67,29.34,29.27,29.45,29.43,29.18,29.64,29.46,29.74,29.84,30.26,30.36,30.06,29.96,29.89,29.98,30.10,30.10,30.37,30.16,30.48,30.45,30.11,30.21,29.98,30.11,30.30,29.88,29.75,30.00,29.95,29.64,29.63,29.85,29.64,29.40,29.36,29.48,29.68,29.45,29.53,29.55,29.62,29.45,29.62,29.37,29.56,29.60,29.59,29.51,29.84,29.78,29.89,30.11,30.09,29.89,30.38,30.27,30.03,30.26,30.35,30.13,30.00,30.16,30.10,30.30,30.12,30.25,30.08,30.05,29.95,29.68,29.55,29.78,29.74,29.20,29.57,29.75,29.50,29.08,29.31,29.57,29.07,29.33,29.64,29.58,29.70,29.82,29.82,29.92,30.06,29.94,29.74,29.64,29.71,29.53,29.42,29.23,29.39,28.95,28.97,28.23,28.54,28.03,28.19,28.38,28.77,28.87,28.61,28.95,28.61,29.05,28.90,29.46,29.56,29.32,29.47,29.34,29.39,29.21,29.30,29.23,29.37,28.81,28.71,28.17,28.17,27.99,27.19,27.39,27.22,27.44,27.50,27.19,27.17,27.43,27.92,27.73,27.97,28.06,28.35,28.15,28.00,27.83,27.93,27.82,27.70,27.36,27.40,27.41,27.27,27.63,27.35,27.86,27.62,28.04,28.17,28.77,28.44,27.79,27.58,27.83,26.90,27.25,26.53,27.07,26.76,26.86,26.73,27.06,26.90,27.72,27.77,28.02,28.22,28.68,28.39,29.04,28.87,29.04,29.45,29.09,29.50,29.35,29.66,29.56],[9.58,7.77,6.20,5.92,7.38,7.14,8.77,9.79,9.85,8.34,8.83,9.93,9.05,8.93,9.67,11.33,9.92,8.68,9.64,10.06,8.76,8.80,9.39,8.72,7.72,8.39,9.05,8.35,7.66,9.19,9.24,8.57,8.83,9.53,9.33,9.62,9.32,8.99,9.15,9.71,9.36,10.39,9.66,11.01,10.69,14.01,15.78,16.68,15.86,15.79,16.93,14.95,13.67,13.13,11.64,10.05,10.96,10.30,11.08,11.08,11.59,11.71,12.50,12.30,11.47,11.36,11.69,10.85,10.03,10.21,11.89,12.06,11.74,11.95,11.29,11.81,10.50,12.19,10.99,12.41,11.61,12.82,13.39,13.12,14.28,14.89,14.93,14.31,14.29,15.28,14.81,14.07,14.64,15.35,16.25,16.95,16.90,16.47,15.75,15.04,14.62,13.81,14.24,14.68,13.84,13.33,14.41,14.28,13.26,13.36,13.04,12.27,12.88,11.67,12.59,10.73,12.01,10.67,11.75,12.34,11.64,13.21,13.57,13.45,14.36,14.26,13.29,14.24,14.76,13.93,13.79,14.85,14.76,14.01,14.51,15.23,15.25,14.71,15.41,15.96,14.99,15.79,14.70,15.01,14.65,14.23,14.00,12.95,13.59,12.51,12.86,10.86,11.71,10.67,11.18,10.96,9.61,9.47,9.84,8.86,7.87,8.70,8.43,6.80,5.95,5.92,6.57,5.59,4.06,5.89,6.73,4.91,4.77,6.78,7.08,6.02,5.47,3.64,2.64,1.43,0.78,1.41,2.33,3.72,4.53,4.51,5.48,4.54,6.09,7.11,9.24,12.18,13.52,13.32,13.24,12.43,10.69,10.90,9.85,10.84,11.12,11.14,11.70,11.17,10.19,10.95,10.02,10.55,10.02,9.89,10.89,11.44,12.29,11.69,11.73,11.37,10.61,10.49,9.04,9.60,10.03,9.72,8.29,8.71,9.22,8.05,8.12,8.52,8.56,7.05,7.84,8.75,8.75,8.93,9.07,7.92,7.41,7.91,7.72,8.88,8.72,9.62,8.73,8.41,9.54,7.51,7.66,5.89,7.06,7.55,6.28,5.69,6.87,6.97,5.84,6.64,7.39,7.72,7.65,8.63,8.63,8.32,7.12,6.74,6.26,5.63,5.93,5.64,4.42,3.74,2.72,2.85,3.56,4.70,4.89,3.89,4.51,3.23,3.70,3.88,4.84,4.97,6.25,5.31,4.30,6.08,6.35,5.37,5.46,6.74,7.29,6.79,7.58,7.38,6.80,5.22,5.23,5.28,4.58,5.13,5.14,5.70,5.94,7.23,8.69,8.54,6.75,8.24,9.18,8.08,7.41,8.36,9.29,7.99,7.80,9.09,9.51,8.56,8.77,8.32,7.60,6.69,6.46,6.34,5.98,6.85,6.52,7.98,8.18,10.17,12.03,11.57,13.33,12.18,12.17,10.58,11.84,9.76,9.06,9.04,9.27,8.82,9.55,9.34,10.60,10.79,12.62,14.10,15.77,14.80,13.72,14.41,15.38,14.66,14.46,15.47,16.31,15.76,16.05,17.67,18.74,19.90,18.15,19.16,18.19,19.63,18.68,16.25,17.14,18.61,16.52,15.12,17.52,17.81,16.21,16.83,15.94,15.89,15.80,16.67,16.79,15.32,16.64,16.81,18.01,16.90,18.77,19.46,19.11,21.45,21.55,21.69,21.14,21.58,19.77,21.16,22.37,21.23,22.27,20.40,21.62,22.15,19.45,20.83,22.21,20.31,19.39,21.49,22.79,23.14,23.09,24.14,24.34,24.61,23.75,24.94,25.46,23.30,23.45,25.03,24.80,22.87,24.24,24.93,23.55,23.20,25.07,24.42,23.83,23.06,23.29,23.47,22.93,23.93,24.74,25.01,25.96,25.88,26.30,25.90,25.71,24.76,24.11,25.99,25.71,24.95,25.73,26.49,25.85,25.86,26.59,25.80,26.53,25.30,25.80,25.72,24.71,24.11,25.14,24.02,22.27,23.50,23.30,21.79,21.50,22.62,20.48,19.66,19.81,21.09,20.94,20.69,20.62,21.45,21.88,22.34,21.66,21.41,21.07,19.48,19.23,20.92,19.90,20.11,21.33,22.30,22.09,22.78,23.43,23.82,23.83,24.80,25.22,25.08,25.09,25.61,26.45,26.11,26.98,26.58,26.18,26.50,27.03,26.47,26.23,26.64,27.18,27.27,26.99,26.44,26.49,25.21,25.25,26.52,25.64,24.47,25.74,26.11,24.81,24.13,25.80,25.07,23.84,24.27,24.81,24.81,24.62,26.22,25.61,25.69,26.34,26.67,26.47,26.62,27.19,27.14,26.98,27.19,27.82,28.01,28.30,27.51,27.08,27.18,27.59,28.02,27.75,28.01,27.92,27.34,27.50,27.20,26.42,27.11,26.97,26.07,26.73,27.01,26.42,25.78,26.37,26.56,25.61,26.03,26.66,26.68,27.39,27.67,27.37,27.84,28.38,28.02,28.07,28.48,28.83,28.34,28.47,28.94,29.09,28.83,29.19,28.67,28.99,28.60,28.53,28.86,28.73,28.49,28.37,28.12,27.89,27.98,27.88,27.62,27.76,27.85,27.74,27.20,27.63,27.80,27.38,27.25,27.60,27.42,27.32,27.39,27.74,27.93,27.93,28.14,28.54,28.60,28.17,28.30,28.79,28.62,28.47,28.69,28.93,28.67,28.52,28.90,28.94,28.67,28.96,28.95,28.83,28.48,27.99,27.95,27.89,28.03,28.18,28.46,27.93,28.03,28.23,28.07,27.86,27.95,28.14,27.82,27.98,27.67,27.42,27.46,27.06,27.68,27.47,27.95,28.30,28.31,28.72,28.65,28.31,28.69,28.99,28.73,28.64,29.10,29.21,28.88,29.03,29.39,29.29,29.64,29.34,29.31,29.16,29.06,29.10,29.13,28.95,28.82,28.98,28.96,28.66,28.81,28.86,28.59,28.49,28.56,28.37,28.42,27.71,27.52,27.51,27.31,26.76,26.47,25.41,24.82,26.13,25.20,25.88,24.68,23.89,25.36,24.39,25.46,25.43,26.33,26.59,27.44,27.25,27.74,27.78,28.19,28.53,28.36,28.33,28.79,28.83,28.58,28.70,28.97,28.90,28.74,28.86,29.18,28.99,29.00,29.23,29.39,29.15,29.28,29.58,29.55,29.84,29.63,29.67,29.57,29.34,29.36,29.39,29.27,29.21,29.25,29.19,29.14,29.06,29.13,29.07,28.95,29.02,28.88,28.60,28.83,29.02,28.68,28.59,28.83,28.90,28.82,29.19,29.35,29.17,29.08,29.35,29.43,29.16,29.33,29.61,29.46,29.29,29.45,29.74,29.65,29.65,29.79,29.29,29.51,29.38,29.36,29.43,29.34,29.19,29.37,29.47,29.18,29.14,29.39,29.18,28.76,28.92,29.32,29.35,29.63,29.01,29.43,29.13,29.13,29.35,28.98,29.01,29.08,29.54,29.52,29.36,29.67,29.54,29.44,29.71,29.73,29.50,29.56,29.84,29.81,29.52,29.73,29.69,29.96,29.90,29.83,29.78,29.50,29.68,29.56,29.42,29.36,29.50,29.53,29.33,29.35,29.11,28.99,29.08,28.92,29.23,29.22,29.19,29.38,29.51,29.72,29.69,29.28,29.50,29.71,29.64,29.58,29.53,29.73,29.34,29.11,29.43,29.62,29.33,29.29,29.68,29.68,29.24,29.53,29.76,29.65,29.54,29.67,29.92,29.68,29.75,29.89,29.95,29.69,29.90,30.10,29.92,30.08,29.92,30.02,29.76,29.89,29.81,29.69,29.79,29.42,29.41,29.60,29.39,29.06,28.94,28.93,29.22,29.16,29.27,29.37,29.33,29.47,29.57,29.61,29.66,29.67,29.85,29.77,29.89,30.00,30.04,30.03,30.14,30.16,29.97,30.08,30.11,29.82,29.83,30.04,30.02,29.69,29.78,30.03,29.79,29.54,29.83,29.86,29.58,29.48,29.40,29.22,29.16,29.43,29.15,29.44,29.37,29.62,29.68,29.47,29.68,29.76,29.73,29.59,29.76,29.99,29.86,29.92,30.11,30.14,30.05,30.22,30.12,29.89,29.92,30.12,29.85,29.73,30.04,29.98,29.72,29.79,30.04,29.81,29.81,29.44,29.57,29.67,29.10,29.23,29.65,29.56,29.38,29.50,29.64,29.79,29.45,29.87,29.82,29.63,29.95,30.06,30.11,29.69,29.73,29.99,29.85,29.56,29.73,29.99,29.65,29.63,29.90,29.80,29.64,29.45,29.50,29.26,29.52,28.97,29.42,29.45,29.42,29.22,29.58,29.45,29.15,29.40,29.60,29.56,29.40,29.75,29.93,29.68,29.97,29.84,29.97,29.91,29.65,29.72,29.94,29.65,29.57,29.82,29.83,29.48,29.48,29.84,29.60,29.30,29.08,29.32,29.27,29.03,29.24,29.45,29.21,29.07,29.27,29.18,29.01,28.88,29.30,29.02,29.18,29.39,29.45,29.37,28.95,29.60,29.57,29.38,29.31,29.29,29.64,29.71,29.77,29.43,29.22,29.70,29.55,29.11,29.18,29.58,29.21,28.99,29.08,29.14,28.81,28.56,29.10,28.80,28.64,28.31,28.13,28.31,28.06,27.74,27.53,28.31,28.46,28.38,28.37,28.73,28.76,28.57,28.94,28.96,28.79,28.87,29.18,29.10,28.89,29.12,29.34,29.65,29.78,29.47,29.64,29.80,29.46,29.10,29.23,29.41,28.78,28.76,29.08,28.70,28.44,28.30,28.71,28.45,28.25,28.52,28.35,28.07,28.13,27.49,27.86,27.74,27.04,27.69,28.20,27.71,28.12,28.40,28.21,27.72,28.44,28.38,28.17,28.46,28.66,28.62,28.45,28.90,28.82,27.97,28.06,28.72,28.23,27.79,28.03,28.49,28.55,28.43,28.13,28.27,28.01,27.95,28.19,28.26,28.00,27.83,27.66,27.68,27.43,26.91,26.19,26.18,25.59,25.92,26.38,26.65,26.98,27.60,27.43,26.77,27.58,27.84,28.21,27.39,28.43,28.44,27.48,28.22,28.65,28.06,27.84,28.77,28.77,28.45,28.78,28.17,28.29,27.87,27.62,27.50,27.28,27.36,27.13,26.76,26.62,26.43,26.57,26.28,25.90,25.38,26.11,25.50,26.21,25.91,25.64,25.68,25.82,25.63,25.52,25.90,26.09,26.18,27.18,26.96,26.42,26.98,27.65,26.98,26.95,27.89,28.04,27.58,28.32,27.98,27.66,27.64,27.47,26.79,26.76,26.94,26.56,26.20,25.86,26.26,25.71,25.08,24.80,25.03,25.69,25.29,24.79,24.37,23.51,23.18,24.26,23.56,23.26,24.41,24.61,24.61,24.88,25.06,25.12,25.46,25.36,25.70,25.92,25.98,26.63,26.75,27.15,27.17,27.93,28.14,28.17,28.10,27.52,27.59,27.73,27.33,26.80,27.21,26.95,26.30,26.24,26.63,26.16,25.50,25.86,25.85,24.87,24.37,25.16,24.29,23.96,23.92,24.19,23.98,22.89,23.10,23.31,23.28,21.16,22.39,22.30,22.11,21.98,22.90,22.73,21.90,23.80,28.05,28.92,28.03,28.30,28.43,27.90,28.64,28.71,27.91,28.03,28.81,28.14,27.68,28.15,28.72,28.50,27.88,28.14,27.61,28.20,28.07,28.54,28.36,28.10,28.32,28.61,28.51,28.15,28.23,27.92,27.63,27.24,27.32,27.03,27.45,26.71,26.86,26.50,26.83,27.02,27.22,27.55,27.58,27.38,28.38,28.37,27.64,28.30,28.29,27.51,27.77,26.88,27.63,26.56,27.29,26.96,27.32,27.25,27.70,27.83,27.62,27.42,27.45,27.41,27.88,27.06,27.03,27.24,27.65,26.92,27.22,26.57,26.35,26.25,26.28,26.16,26.75,26.59,26.52,26.82,26.85,27.18,27.61,28.09,28.33,28.62,28.78,28.32,29.00,28.81,28.61,29.45,29.30,29.77,29.94,29.51,29.72,29.79,29.67,29.37,29.23,29.48,29.13,28.98,28.84,28.76,28.90,28.58,28.41,28.54,28.45,28.09,28.15,28.33,27.72,27.50,27.89,27.62,27.37,27.26,27.61,27.16,26.95,27.31,27.51,26.83,27.15,27.91,27.30,27.28,27.73,27.97,27.82,27.87,28.25,28.27,27.96,27.76,27.56,27.08,26.70,26.40,26.43,26.55,26.55,26.63,26.37,26.11,26.66,26.29,26.93,27.03,27.49,27.60,27.99,28.18,29.04,28.99,29.26,29.14,28.87,29.54,29.23,29.49,29.57,30.00,30.17,29.88,29.80,29.69,29.84,29.96,29.93,30.26,30.03,30.39,30.35,30.05,30.09,29.84,29.95,30.17,29.76,29.53,29.83,29.83,29.50,29.47,29.73,29.49,29.09,29.07,29.14,29.45,29.24,29.25,29.22,29.38,29.22,29.33,29.18,29.41,29.40,29.45,29.24,29.67,29.64,29.66,29.90,30.00,29.81,30.23,30.13,29.89,30.10,30.20,29.96,29.77,29.95,29.91,30.10,29.86,29.99,29.78,29.76,29.67,29.42,29.27,29.51,29.49,28.92,29.24,29.45,29.23,28.68,28.85,29.26,28.67,28.97,29.40,29.30,29.46,29.65,29.61,29.71,29.87,29.72,29.54,29.40,29.44,29.24,29.22,28.93,29.13,28.68,28.68,27.90,28.15,27.49,27.64,27.84,28.33,28.48,28.17,28.65,28.33,28.78,28.62,29.23,29.36,29.10,29.21,29.13,29.16,28.99,29.00,28.89,29.10,28.52,28.33,27.72,27.70,27.55,26.65,26.99,26.79,27.05,27.15,26.84,26.90,27.02,27.57,27.50,27.72,27.72,28.14,27.83,27.78,27.41,27.53,27.47,27.34,26.95,27.11,27.15,26.98,27.48,27.17,27.88,27.48,28.01,27.92,28.70,28.56,28.05,27.76,27.83,26.74,27.14,26.17,26.69,26.34,26.46,26.29,26.65,26.29,27.23,27.31,27.52,27.66,28.26,27.82,28.78,28.51,28.66,29.22,28.75,29.20,29.06,29.37,29.21],[8.03,6.38,4.58,4.55,5.00,4.97,6.33,7.18,6.88,5.99,6.18,7.01,6.62,6.19,7.01,7.90,7.06,5.94,6.55,6.85,5.97,5.32,6.08,6.06,5.11,5.74,6.20,6.31,5.45,6.50,6.53,5.99,6.16,6.46,6.31,6.82,6.61,6.39,6.73,7.11,6.60,7.50,7.16,8.33,8.60,12.02,14.67,15.58,14.03,12.87,13.89,11.22,10.05,9.64,8.10,7.14,7.66,7.15,8.16,8.01,8.71,8.55,9.40,9.38,8.65,8.64,9.03,7.86,6.96,7.35,8.56,8.72,8.55,8.40,7.80,7.48,6.96,8.29,7.42,8.62,8.04,9.22,9.43,9.47,10.19,10.89,11.04,10.23,10.30,11.24,10.81,10.03,10.25,10.72,12.00,12.52,13.05,12.31,11.81,10.67,10.71,9.75,10.16,10.80,10.10,9.72,10.50,10.73,9.80,9.74,8.98,8.36,8.82,7.71,8.47,7.28,8.09,7.37,7.96,8.58,8.33,9.52,9.96,9.88,10.90,10.29,9.71,10.61,10.74,10.08,9.69,11.04,10.69,9.88,10.43,11.41,11.16,10.46,11.87,12.20,11.07,12.27,10.94,11.29,11.14,10.34,9.71,9.42,9.27,8.87,8.76,7.22,7.85,7.34,7.59,7.16,6.43,6.33,6.59,5.99,5.08,5.69,5.70,4.68,3.84,3.42,4.48,3.71,2.77,3.82,4.36,3.37,3.23,4.39,4.76,4.39,3.78,3.15,2.38,2.07,0.97,0.77,1.11,1.68,2.47,2.74,3.56,3.28,4.33,5.77,7.84,10.47,12.22,11.77,11.52,10.13,9.18,8.53,7.52,8.40,9.03,8.57,8.45,7.69,6.50,6.70,5.89,6.10,5.69,6.07,6.98,7.48,8.23,7.45,7.23,7.00,6.26,6.50,5.65,6.20,6.10,5.61,5.01,5.37,5.41,4.81,4.62,5.22,5.00,4.72,4.84,5.59,5.19,5.53,5.19,4.58,4.22,4.41,4.09,4.89,5.12,5.81,5.79,5.76,5.88,4.85,4.40,3.52,4.16,4.27,3.51,3.34,4.22,4.06,3.56,4.22,4.58,5.10,5.02,5.57,5.62,5.36,4.43,4.00,4.00,3.40,3.52,3.79,2.94,2.63,2.09,1.61,2.40,2.51,3.08,3.02,3.21,2.20,2.70,2.46,2.75,2.44,3.31,3.22,2.29,3.18,3.70,3.42,3.49,4.35,4.62,4.41,5.09,5.03,4.26,3.47,3.47,2.81,2.54,2.40,2.62,3.31,3.04,4.06,4.83,4.60,3.43,4.39,4.92,4.47,3.60,4.86,5.17,4.66,4.57,5.48,5.80,5.77,5.79,5.72,5.12,4.04,4.09,3.54,3.41,3.41,3.49,4.92,5.94,6.98,8.45,8.52,10.08,8.96,9.10,8.28,7.85,5.94,5.17,5.13,5.09,4.93,5.49,5.35,6.61,7.19,8.52,10.23,12.80,11.76,10.24,11.61,13.19,12.03,11.28,13.18,14.13,13.94,14.31,16.24,17.15,18.58,16.74,17.50,16.27,17.41,16.72,14.75,14.88,16.49,14.32,13.02,14.82,15.56,13.99,14.81,13.62,14.16,13.57,14.93,14.79,13.05,14.44,15.10,15.62,14.78,17.38,17.48,17.39,19.81,19.90,19.74,19.19,19.52,17.47,19.05,20.33,19.04,19.82,18.17,19.48,19.82,17.21,18.26,20.61,18.68,17.51,20.17,21.20,21.74,21.69,22.89,22.81,23.08,22.72,23.04,24.12,22.76,21.90,23.87,23.82,21.80,22.86,23.90,23.09,21.60,23.87,23.06,22.48,22.66,22.84,23.03,23.24,24.21,24.25,24.44,24.93,25.14,25.10,25.14,25.09,24.34,23.76,25.22,24.89,23.99,24.79,25.48,24.62,24.83,25.48,25.19,26.06,24.68,25.51,25.40,23.90,24.50,24.69,22.96,22.33,23.69,22.16,21.35,21.68,22.67,19.68,19.58,19.46,20.79,20.98,20.45,20.77,21.80,21.98,22.01,21.64,21.72,20.09,19.36,17.88,19.87,18.56,19.00,20.30,21.16,20.24,21.36,22.36,22.30,22.36,23.46,23.80,24.09,24.40,24.61,26.14,25.65,26.45,25.86,25.04,25.73,26.28,25.42,25.27,25.94,26.20,26.52,26.08,25.39,25.66,24.18,24.59,25.63,24.84,23.46,24.41,25.18,23.76,22.95,24.76,23.77,23.03,23.16,23.93,23.80,23.61,25.44,24.86,24.51,25.64,26.15,25.56,25.87,26.76,26.77,26.36,26.80,27.42,27.61,27.94,26.84,26.67,26.67,26.96,27.52,27.18,27.42,27.40,26.85,26.70,26.49,25.59,26.27,26.28,25.42,25.84,26.29,25.54,24.76,25.62,25.82,24.89,25.24,25.97,26.11,26.84,27.21,26.93,27.43,27.96,27.62,27.59,27.99,28.43,27.95,27.93,28.50,28.71,28.32,28.77,28.19,28.64,28.13,27.84,28.26,28.09,27.75,27.76,27.40,27.21,27.34,27.14,26.81,26.93,27.18,26.89,26.40,26.94,27.16,26.52,26.55,27.03,26.53,26.48,26.75,26.93,27.49,27.44,27.41,27.96,28.15,27.62,27.52,28.25,28.07,27.76,28.01,28.50,27.96,27.62,28.29,28.35,27.86,28.30,28.09,27.94,27.71,26.89,27.13,26.86,26.90,27.29,27.61,26.77,27.08,27.27,26.80,26.84,26.93,27.04,26.46,26.90,26.55,26.31,26.10,26.09,26.66,26.65,27.00,27.56,27.47,28.15,28.00,27.43,28.01,28.44,27.99,27.80,28.54,28.74,28.22,28.41,28.97,28.90,29.33,28.99,28.84,28.63,28.60,28.61,28.43,28.24,27.98,28.25,28.03,27.80,28.07,27.82,27.33,27.41,27.66,27.04,27.26,26.45,26.10,26.16,26.13,25.71,25.31,24.76,23.95,25.16,24.34,24.99,23.66,23.24,24.67,23.87,24.70,24.66,25.44,25.30,26.47,26.49,26.60,27.07,27.52,28.10,27.56,27.34,28.13,28.19,27.67,27.84,28.34,28.29,27.96,28.17,28.63,28.36,28.19,28.58,28.85,28.62,28.59,29.10,29.10,29.40,29.23,29.23,29.01,28.83,28.81,28.79,28.53,28.53,28.64,28.43,28.29,28.37,28.42,27.97,27.88,28.29,27.84,27.42,27.89,28.25,27.87,27.67,28.12,28.31,27.99,28.54,28.83,28.51,28.26,28.69,28.89,28.49,28.62,29.01,28.97,28.65,28.92,29.32,29.19,29.14,29.26,28.53,28.87,28.62,28.61,28.80,28.73,28.41,28.69,28.80,28.30,28.33,28.75,28.44,27.63,27.96,28.65,28.59,29.13,28.35,28.97,28.71,28.67,28.99,28.46,28.34,28.46,29.07,28.92,28.72,29.29,28.96,28.69,29.14,29.28,28.84,28.94,29.46,29.29,28.85,29.23,29.09,29.53,29.49,29.42,29.32,28.94,29.18,29.03,28.82,28.72,28.94,28.95,28.71,28.59,28.19,27.99,28.36,27.98,28.54,28.44,28.44,28.70,28.91,29.21,29.22,28.77,29.05,29.37,29.27,29.12,29.10,29.26,28.67,28.25,28.89,29.12,28.65,28.71,29.19,29.15,28.60,29.06,29.31,29.13,29.06,29.19,29.53,29.18,29.27,29.45,29.55,29.16,29.39,29.76,29.52,29.76,29.53,29.59,29.30,29.58,29.39,29.13,29.28,28.87,28.74,29.01,28.78,28.34,28.24,28.05,28.57,28.47,28.59,28.79,28.67,28.87,29.03,29.05,29.18,29.17,29.30,29.24,29.37,29.55,29.60,29.63,29.78,29.75,29.53,29.63,29.75,29.41,29.28,29.64,29.66,29.19,29.27,29.68,29.30,29.01,29.39,29.46,29.02,29.03,28.93,28.78,28.67,28.90,28.35,28.86,28.71,29.10,29.13,28.83,29.19,29.24,29.17,29.12,29.27,29.47,29.34,29.54,29.70,29.71,29.64,29.85,29.67,29.35,29.44,29.68,29.33,29.20,29.62,29.53,29.19,29.29,29.75,29.33,29.41,28.91,29.00,29.21,28.47,28.57,29.08,28.98,28.77,28.89,29.09,29.28,28.87,29.35,29.39,29.08,29.44,29.58,29.69,29.10,29.13,29.51,29.29,28.97,29.17,29.53,29.10,29.05,29.48,29.37,29.20,29.02,28.97,28.69,28.91,28.32,28.79,28.80,28.72,28.57,28.93,28.81,28.54,28.78,29.14,28.97,28.82,29.20,29.52,29.11,29.53,29.30,29.58,29.36,28.97,29.11,29.47,28.99,28.92,29.35,29.39,28.81,28.89,29.37,29.10,28.76,28.32,28.63,28.55,28.26,28.60,28.77,28.51,28.34,28.62,28.46,28.12,28.22,28.65,28.18,28.38,28.80,28.83,28.76,28.28,28.95,29.01,28.60,28.63,28.52,28.93,29.16,29.14,28.73,28.49,29.07,28.91,28.29,28.38,28.97,28.49,28.18,28.40,28.58,28.08,27.77,28.44,28.32,27.90,27.45,27.21,27.14,27.11,26.54,26.32,27.22,27.56,27.18,27.29,27.86,27.98,27.55,28.14,28.18,27.94,27.91,28.35,28.24,28.10,28.49,28.64,29.08,29.08,28.74,29.08,29.33,28.74,28.32,28.67,28.87,27.95,27.94,28.43,27.90,27.60,27.48,28.08,27.69,27.36,27.70,27.86,27.34,27.48,26.61,26.98,26.74,26.23,26.48,27.25,26.70,26.90,27.39,27.31,26.60,27.50,27.43,27.21,27.61,27.88,27.71,27.56,28.18,28.03,27.06,27.17,27.88,27.30,26.97,27.24,27.61,27.63,27.96,27.61,27.72,27.32,27.16,27.78,27.63,27.14,27.15,26.80,26.76,26.46,26.32,25.59,25.61,25.02,25.17,25.51,25.64,26.00,26.53,26.37,25.89,26.37,26.77,27.46,26.54,27.79,27.53,26.35,27.31,28.00,27.23,27.09,28.13,28.19,27.71,28.12,27.74,27.83,27.50,26.80,26.51,26.78,26.54,26.07,25.93,26.00,25.57,25.59,25.31,25.12,24.65,25.31,24.94,25.45,25.03,25.12,25.12,25.12,25.10,24.95,25.44,25.46,25.33,26.46,25.98,25.50,26.10,26.63,25.91,26.03,27.00,27.13,26.74,27.60,27.48,26.81,27.08,26.90,25.88,25.95,26.34,25.75,25.27,25.35,25.54,24.95,24.82,24.38,24.41,24.79,24.53,24.15,23.79,22.65,22.58,23.83,23.45,22.95,23.71,24.39,24.44,24.18,24.50,24.89,25.18,24.62,25.06,25.61,25.51,25.87,26.25,26.74,26.37,27.35,27.28,27.52,27.32,26.67,26.88,27.18,26.66,26.24,26.82,26.54,25.82,25.74,26.40,25.71,25.03,25.67,25.75,24.49,24.15,25.25,23.94,23.64,23.62,23.90,23.43,22.37,23.14,23.08,22.62,21.18,23.28,23.24,22.04,21.80,22.64,22.66,21.84,23.31,27.00,28.32,27.64,27.87,27.97,27.57,28.27,28.33,27.51,27.73,28.47,27.78,27.29,27.81,28.42,28.18,27.51,27.76,27.19,27.60,27.37,28.06,28.10,27.77,27.84,28.26,28.16,27.84,27.67,27.40,27.26,26.79,26.97,26.41,27.03,26.13,26.54,26.23,25.93,26.46,26.44,26.87,27.20,26.60,28.00,27.72,26.99,27.78,27.68,26.79,27.06,26.17,26.94,25.82,26.64,26.50,26.93,26.85,27.20,26.98,27.04,26.69,26.81,26.73,27.16,26.55,26.31,26.50,26.96,26.26,26.46,26.14,25.49,25.84,25.34,25.66,26.37,26.13,26.00,26.36,26.35,26.71,27.11,27.55,27.95,28.21,28.45,28.03,28.44,28.37,28.07,28.94,28.91,29.35,29.55,29.12,29.33,29.37,29.37,28.99,28.75,29.07,28.88,28.58,28.66,28.61,28.51,28.25,28.33,28.10,27.93,27.82,28.01,27.87,27.29,27.34,27.68,27.11,26.89,27.04,27.32,26.68,26.29,26.85,27.00,26.31,26.55,27.50,26.82,26.68,27.46,27.67,27.41,27.21,27.91,27.93,27.39,26.68,26.85,26.25,26.21,25.83,26.06,25.72,26.26,26.00,26.08,25.58,26.22,25.64,26.28,26.33,26.82,26.98,27.12,27.74,28.69,28.60,28.89,28.81,28.45,29.19,28.87,29.12,29.10,29.48,29.77,29.50,29.44,29.30,29.43,29.74,29.60,30.00,29.72,30.07,30.08,29.61,29.67,29.38,29.51,29.88,29.31,29.15,29.45,29.48,29.12,29.01,29.35,29.19,28.66,28.57,28.48,28.99,28.73,28.85,29.02,29.09,29.01,28.97,28.78,28.98,28.97,28.93,28.68,29.27,29.32,29.34,29.57,29.65,29.46,29.86,29.72,29.49,29.77,29.96,29.59,29.45,29.62,29.60,29.80,29.60,29.63,29.49,29.43,29.25,28.98,28.86,29.14,29.14,28.45,28.84,29.14,28.89,28.39,28.30,28.91,28.18,28.48,28.92,28.95,29.14,29.25,29.30,29.36,29.47,29.39,29.12,29.08,29.10,28.89,28.84,28.49,28.57,27.78,28.07,27.15,27.67,27.11,27.22,27.34,27.87,27.96,27.72,28.07,27.73,28.41,28.16,28.76,28.94,28.63,28.95,28.91,28.76,28.38,28.50,28.49,28.63,27.93,27.67,26.82,27.00,27.10,25.79,26.30,26.20,26.65,26.70,26.51,26.32,26.71,27.24,27.03,27.50,27.60,27.82,27.28,27.37,26.92,27.00,26.91,26.72,26.53,26.52,26.68,26.32,27.01,26.57,27.43,27.09,27.90,27.33,28.23,28.07,27.55,27.30,27.36,26.25,26.54,25.49,26.15,25.82,25.65,25.97,25.87,25.69,26.75,26.57,26.94,26.93,27.69,27.34,28.46,28.08,28.39,29.00,28.53,28.88,28.74,29.00,28.68],[8.81,6.92,4.81,4.67,5.66,5.34,6.76,7.34,7.42,6.60,6.43,7.42,6.81,6.60,7.14,8.08,7.17,5.96,6.35,6.61,5.60,5.38,6.15,6.03,5.12,5.95,6.12,5.88,5.30,6.35,6.60,5.93,6.44,6.56,6.93,6.73,6.73,5.84,6.73,7.05,6.80,7.32,6.89,8.32,8.86,12.26,13.61,15.11,14.05,13.46,14.04,11.61,10.16,9.55,8.29,6.92,7.28,7.00,7.80,7.89,8.62,8.88,9.89,9.40,8.67,8.88,8.91,7.83,6.64,7.30,8.61,8.67,8.42,8.41,7.74,7.73,7.02,8.24,7.68,8.61,8.64,9.44,9.84,9.67,10.62,11.37,11.45,10.56,10.51,11.57,11.12,10.54,10.61,11.07,12.66,12.97,13.25,12.85,12.18,11.09,11.16,10.22,10.56,11.03,10.69,9.74,11.02,11.12,10.37,10.39,9.16,8.65,9.00,7.41,8.51,7.21,8.25,7.49,8.30,8.93,8.55,9.62,10.37,10.23,11.43,10.57,9.94,11.02,11.30,10.27,10.20,11.56,11.08,10.25,10.99,11.99,11.43,11.06,12.20,12.49,11.64,12.52,11.51,11.85,11.62,11.14,10.60,9.67,9.92,8.89,8.98,7.19,8.09,7.32,7.65,7.17,6.51,6.66,6.58,5.86,5.55,5.73,5.72,4.66,4.15,3.08,4.10,3.99,2.67,3.50,4.45,3.96,3.58,4.89,5.22,4.89,4.60,3.68,2.85,2.71,1.75,0.99,0.76,1.04,1.93,2.34,3.39,2.96,4.44,5.93,7.42,9.71,11.35,11.10,10.75,10.12,8.64,8.67,7.56,8.67,9.14,8.87,9.31,8.55,7.35,7.69,6.84,7.19,6.69,7.14,7.92,8.25,9.16,8.52,8.36,8.09,7.13,7.39,6.40,6.67,6.98,6.39,5.48,5.88,6.14,5.49,4.97,5.85,5.71,4.87,5.30,6.26,5.86,6.27,6.03,5.28,4.84,5.15,4.90,5.97,6.38,6.99,6.51,6.34,6.85,5.54,5.11,4.19,4.66,4.92,3.72,3.68,4.61,4.51,3.75,4.25,4.62,5.07,5.25,5.87,5.97,5.61,4.63,4.07,3.95,3.25,3.42,3.31,2.23,2.07,1.93,2.05,3.06,3.38,3.79,3.77,3.89,2.92,3.32,3.10,3.34,3.37,4.04,3.81,2.82,3.77,4.34,3.89,3.57,4.63,5.06,4.56,5.18,4.65,4.23,3.47,3.30,2.88,2.63,3.03,3.07,4.14,3.97,4.85,5.70,5.55,4.48,4.99,5.76,5.15,4.48,5.63,6.04,5.22,5.02,6.34,6.73,6.00,6.24,5.87,5.10,4.28,4.25,4.13,3.82,4.29,4.17,5.57,6.36,7.43,9.19,8.90,10.37,9.16,9.44,8.73,8.48,6.76,6.12,6.10,6.21,5.81,6.64,6.37,7.62,8.24,9.53,11.39,13.61,12.68,11.19,12.41,13.80,12.83,12.16,14.44,14.88,14.33,15.53,17.70,17.69,18.98,17.57,18.22,17.02,18.47,17.90,15.36,15.70,17.35,15.32,13.64,15.83,16.26,14.94,15.53,14.13,14.87,14.54,15.39,15.19,14.01,15.19,15.27,16.42,16.41,18.45,18.40,18.79,20.85,20.90,20.86,20.29,20.55,18.93,19.93,21.38,20.16,20.76,18.89,20.11,20.98,18.27,19.20,21.38,19.58,18.02,20.68,22.06,22.63,22.45,23.68,24.04,23.79,23.22,24.15,24.74,22.67,22.37,24.21,24.15,21.56,22.97,23.87,22.82,21.51,23.78,23.14,22.41,22.39,22.84,23.24,23.08,24.37,24.70,24.89,25.22,25.40,25.54,25.39,25.54,24.36,24.04,25.41,25.02,23.99,25.11,25.53,24.65,24.84,25.69,24.99,25.93,25.05,25.67,25.45,24.34,24.27,24.71,23.40,22.03,23.41,22.39,20.75,21.20,21.62,19.37,18.30,18.40,20.01,19.57,19.93,19.83,21.46,22.23,22.12,21.49,20.95,19.75,18.91,17.49,19.35,18.27,18.55,19.90,21.09,20.50,21.42,22.16,22.76,22.70,23.46,23.99,24.41,24.42,24.66,26.29,25.60,26.83,25.98,25.02,25.81,26.58,25.44,25.18,26.03,26.31,26.71,26.03,25.58,25.73,24.46,24.67,25.48,25.09,23.80,24.65,25.27,23.96,23.14,24.82,24.06,22.83,23.42,24.12,24.05,23.79,25.68,24.91,24.50,25.84,26.44,25.56,25.74,26.97,26.92,26.40,26.65,27.64,27.82,28.30,27.27,26.60,26.60,27.34,27.94,27.46,27.95,27.93,26.94,26.97,26.48,26.04,26.49,26.39,25.70,25.87,26.42,25.65,25.11,25.63,25.81,24.97,25.36,26.10,26.18,27.17,27.27,26.87,27.48,28.12,27.68,27.71,28.11,28.63,28.21,28.19,28.70,28.99,28.77,29.14,28.43,29.06,28.54,28.33,28.76,28.54,28.27,28.05,27.85,27.36,27.79,27.66,27.03,27.22,27.46,27.26,26.62,27.08,27.39,26.76,26.68,27.10,26.89,26.82,27.03,27.43,27.76,27.55,27.74,28.25,28.29,27.90,27.88,28.44,28.25,28.07,28.27,28.68,28.24,28.11,28.55,28.70,28.33,28.81,28.69,28.55,28.19,27.55,27.43,27.39,27.56,27.77,28.11,27.48,27.34,27.63,27.51,27.28,27.41,27.58,27.25,27.40,26.99,26.58,26.87,26.50,27.15,27.16,27.43,28.05,27.94,28.54,28.30,27.81,28.33,28.76,28.32,28.25,28.79,28.95,28.61,28.65,29.16,29.05,29.50,29.19,29.15,28.90,28.76,28.86,28.86,28.64,28.54,28.60,28.60,28.26,28.39,28.46,28.06,28.00,28.14,27.84,27.74,27.06,26.52,26.61,26.48,26.13,25.74,24.93,24.22,25.62,24.42,25.30,24.01,23.26,24.95,24.14,25.03,25.14,25.70,26.04,26.86,26.80,27.17,27.55,27.84,28.38,28.00,27.79,28.46,28.57,28.04,28.22,28.70,28.61,28.34,28.52,28.89,28.57,28.58,28.86,29.12,28.80,29.00,29.27,29.31,29.67,29.38,29.52,29.33,29.04,29.10,29.15,28.96,28.92,28.92,28.89,28.77,28.72,28.90,28.64,28.42,28.62,28.36,27.92,28.27,28.54,28.17,28.09,28.51,28.58,28.31,28.84,29.16,28.84,28.63,29.00,29.17,28.86,28.99,29.27,29.16,28.94,29.20,29.50,29.39,29.43,29.58,28.84,29.28,29.05,29.09,29.04,29.08,28.86,29.01,29.14,28.83,28.70,29.06,28.76,28.17,28.32,28.90,29.00,29.36,28.55,29.09,28.83,28.75,29.08,28.66,28.62,28.76,29.40,29.26,29.03,29.56,29.26,29.04,29.46,29.59,29.14,29.27,29.67,29.54,29.17,29.56,29.36,29.73,29.68,29.59,29.50,29.16,29.39,29.22,29.12,29.03,29.19,29.23,28.96,29.03,28.72,28.50,28.72,28.48,28.82,28.75,28.81,28.95,29.20,29.44,29.54,28.96,29.21,29.51,29.40,29.39,29.25,29.53,28.92,28.61,29.19,29.37,28.96,28.96,29.46,29.44,28.91,29.36,29.52,29.43,29.30,29.42,29.69,29.39,29.52,29.67,29.67,29.44,29.62,29.91,29.71,29.96,29.64,29.87,29.51,29.71,29.53,29.37,29.52,29.10,29.08,29.28,29.03,28.68,28.57,28.53,29.00,28.78,28.97,29.06,29.02,29.18,29.29,29.28,29.43,29.39,29.59,29.47,29.64,29.74,29.87,29.80,29.95,29.97,29.74,29.81,29.94,29.62,29.55,29.84,29.81,29.43,29.52,29.83,29.52,29.21,29.56,29.58,29.23,29.12,29.10,28.94,28.84,29.09,28.72,29.14,29.10,29.31,29.33,29.17,29.47,29.51,29.45,29.42,29.54,29.71,29.66,29.74,29.87,29.94,29.87,30.03,29.89,29.65,29.68,29.91,29.64,29.42,29.82,29.71,29.42,29.57,29.87,29.54,29.58,29.11,29.21,29.42,28.72,28.94,29.33,29.27,29.13,29.19,29.38,29.56,29.17,29.64,29.65,29.34,29.69,29.84,29.88,29.38,29.43,29.75,29.57,29.27,29.48,29.80,29.38,29.29,29.67,29.53,29.39,29.18,29.18,28.93,29.15,28.75,29.13,29.08,29.09,29.00,29.23,29.11,28.85,29.19,29.43,29.37,29.10,29.59,29.82,29.41,29.77,29.63,29.82,29.67,29.34,29.42,29.69,29.27,29.18,29.53,29.60,29.07,29.17,29.60,29.25,28.96,28.72,29.02,28.79,28.58,28.92,29.09,28.80,28.71,28.94,28.77,28.54,28.51,28.99,28.58,28.94,29.17,29.20,29.17,28.72,29.39,29.42,28.99,29.06,28.90,29.45,29.45,29.52,29.11,28.89,29.34,29.23,28.73,28.75,29.26,28.80,28.50,28.64,28.77,28.30,28.00,28.68,28.45,28.15,27.86,27.61,27.68,27.46,27.08,26.89,27.81,27.97,27.66,27.82,28.35,28.28,28.00,28.53,28.58,28.27,28.38,28.83,28.69,28.47,28.85,29.01,29.49,29.56,29.14,29.30,29.56,29.10,28.74,28.91,29.11,28.25,28.26,28.69,28.16,27.83,27.71,28.29,27.85,27.57,27.84,27.90,27.48,27.50,26.79,27.09,27.05,26.19,26.99,27.58,26.96,27.46,27.83,27.57,26.96,28.00,27.80,27.55,28.03,28.27,28.15,27.96,28.48,28.41,27.34,27.47,28.31,27.66,27.09,27.42,28.02,28.01,28.08,27.79,27.66,27.37,27.29,27.56,27.55,27.30,27.07,26.95,26.84,26.60,26.10,25.24,25.13,24.32,24.81,25.53,25.68,26.23,26.89,26.66,26.02,26.88,27.15,27.88,26.73,28.17,27.95,26.56,27.58,28.48,27.49,27.24,28.33,28.50,27.93,28.46,27.80,27.76,27.35,27.00,26.68,26.59,26.57,26.18,25.82,25.72,25.71,25.43,25.28,24.86,24.15,25.39,24.59,25.69,25.21,24.76,24.92,25.12,24.78,24.51,25.25,25.20,25.45,26.79,26.34,25.51,26.27,27.19,25.99,26.10,27.38,27.41,26.79,27.67,27.43,26.81,27.00,26.73,25.79,25.82,26.03,25.47,25.10,24.96,25.23,24.71,24.05,23.74,23.76,24.47,24.24,23.52,23.26,22.60,22.67,23.31,23.21,22.31,23.43,23.80,24.03,23.83,24.17,24.42,25.03,24.54,24.78,25.34,25.47,25.76,26.20,26.86,26.51,27.71,27.58,27.75,27.50,26.64,26.99,27.20,26.54,26.03,26.76,26.30,25.38,25.57,26.17,25.33,24.82,25.46,25.47,24.10,23.91,25.06,23.77,23.21,23.37,23.98,22.86,22.02,22.45,23.07,22.17,20.21,21.61,22.95,21.71,20.53,22.34,22.63,21.56,23.04,28.03,28.69,27.60,27.87,28.14,27.60,28.39,28.39,27.43,27.62,28.48,27.85,27.37,27.75,28.47,28.22,27.39,27.73,27.20,27.83,27.55,27.97,27.81,27.40,27.77,28.04,27.93,27.36,27.60,27.24,27.17,26.53,26.78,26.27,26.90,26.00,26.34,25.98,26.06,26.22,26.47,26.84,27.01,26.63,27.94,27.92,26.88,27.72,27.72,26.68,27.05,26.20,26.77,25.85,26.60,26.48,26.94,26.84,27.35,27.17,27.11,26.83,26.75,26.69,27.26,26.55,26.30,26.48,26.83,26.17,26.45,26.01,25.49,25.71,25.74,25.63,26.31,26.00,25.86,26.24,26.28,26.59,27.00,27.61,27.94,28.29,28.61,27.85,28.66,28.40,28.28,29.18,28.99,29.61,29.73,29.29,29.50,29.61,29.54,29.18,28.93,29.35,29.06,28.75,28.72,28.62,28.62,28.21,28.16,28.18,27.89,27.57,27.78,27.94,27.17,27.17,27.65,27.21,26.68,26.92,27.29,26.62,26.25,26.98,27.01,26.30,26.59,27.44,26.88,26.61,27.14,27.57,27.39,27.23,27.80,27.84,27.45,27.04,26.88,26.55,26.25,25.86,25.89,25.92,26.06,26.25,25.92,25.59,26.30,25.82,26.37,26.48,26.80,26.77,27.28,27.56,28.52,28.41,28.93,28.63,28.28,29.04,28.79,29.14,29.26,29.78,30.00,29.64,29.51,29.25,29.59,29.79,29.71,30.10,29.76,30.19,30.14,29.66,29.77,29.45,29.61,29.99,29.33,29.07,29.57,29.60,29.00,29.13,29.42,29.10,28.69,28.68,28.84,29.17,28.86,28.87,28.79,29.03,28.85,28.98,28.77,29.01,29.04,29.14,28.75,29.30,29.29,29.24,29.58,29.76,29.38,29.97,29.81,29.50,29.81,29.95,29.67,29.40,29.70,29.66,29.82,29.59,29.74,29.55,29.50,29.40,29.00,28.85,29.16,29.16,28.55,28.86,29.11,28.95,28.22,28.60,29.02,28.40,28.50,29.05,28.90,29.10,29.36,29.35,29.33,29.69,29.45,29.11,28.92,29.09,28.80,28.79,28.48,28.78,28.27,28.26,27.29,27.76,27.02,27.28,27.42,28.08,28.13,27.89,28.22,27.79,28.29,28.19,28.87,29.05,28.67,28.83,28.69,28.75,28.61,28.53,28.39,28.70,27.95,27.79,27.01,26.86,26.93,25.93,26.60,26.25,26.70,26.77,26.39,26.34,26.94,27.13,27.16,27.36,27.50,27.84,27.36,27.30,26.89,27.05,26.98,26.90,26.34,26.51,26.59,26.37,27.07,26.53,27.54,27.15,27.81,27.51,28.35,27.92,27.29,27.32,27.42,26.04,26.49,25.43,26.03,25.80,25.97,25.81,26.11,25.67,26.57,26.47,26.78,26.89,27.78,27.12,28.32,28.19,28.17,28.80,28.33,28.77,28.63,29.03,29.10],[9.43,7.46,5.49,5.09,6.19,5.31,6.82,7.30,7.19,6.26,6.18,7.01,6.44,6.15,6.59,7.56,6.68,5.74,6.21,6.15,5.42,5.68,5.71,5.42,4.01,5.61,5.77,5.57,4.89,5.96,5.89,5.51,6.34,6.53,6.62,6.50,6.40,5.28,6.45,6.68,6.33,6.92,6.27,7.94,8.19,11.81,13.58,14.65,13.95,13.34,13.98,11.27,9.58,9.48,7.68,6.53,6.94,6.53,7.24,7.42,8.42,8.71,9.68,9.55,8.55,9.07,9.25,7.84,6.69,6.67,8.13,8.08,8.04,7.69,7.52,7.13,6.74,7.63,7.27,7.88,7.75,8.62,8.87,8.52,9.80,10.60,10.68,9.52,9.55,10.84,10.25,9.23,9.75,10.14,11.89,12.28,12.82,12.23,11.32,10.18,10.33,9.15,9.59,10.32,9.77,8.85,10.32,10.70,9.76,9.81,8.51,8.07,8.22,7.34,7.68,6.98,7.44,7.32,7.67,8.20,8.21,9.08,9.75,9.77,10.75,9.87,9.12,10.32,10.51,9.34,9.40,10.79,10.20,9.29,10.33,11.44,10.54,10.25,11.68,12.05,11.01,12.08,10.93,11.18,10.89,10.48,10.01,8.86,9.04,8.30,8.11,7.17,7.49,7.07,7.43,6.95,6.25,6.39,6.54,5.62,5.37,5.65,5.60,4.31,4.16,3.01,4.17,4.37,2.71,3.34,4.79,3.99,3.34,4.82,4.97,4.74,4.70,3.84,3.32,3.29,2.39,1.60,1.12,0.77,1.19,1.65,2.71,2.57,4.04,5.47,6.69,9.42,10.99,10.71,10.08,9.68,8.04,8.23,7.48,8.08,8.86,8.16,8.87,8.21,6.87,7.70,6.46,7.26,6.65,7.29,7.93,8.42,9.36,8.67,8.53,8.30,7.11,7.34,6.05,6.37,6.91,6.17,5.44,5.86,6.23,5.60,5.10,5.96,5.95,5.08,5.47,6.33,6.23,6.53,6.53,5.80,5.38,5.60,5.02,6.08,6.20,7.25,6.27,5.94,6.51,5.30,5.18,3.96,4.39,4.95,3.79,3.24,4.39,4.33,3.43,3.83,4.14,5.02,5.21,5.64,5.85,5.71,4.33,4.14,4.07,2.94,3.27,3.50,2.41,2.58,2.24,2.99,3.67,4.08,4.52,4.18,4.89,3.73,4.04,3.79,4.48,4.26,5.02,4.66,3.51,4.50,5.21,4.42,4.10,5.34,5.59,5.08,5.52,4.95,4.24,3.79,3.58,3.67,3.13,3.89,3.84,4.59,4.43,5.41,6.43,6.64,5.30,5.62,6.57,6.05,5.23,6.27,6.71,6.04,5.81,6.72,7.24,6.65,6.59,6.30,5.52,4.61,4.50,4.62,3.99,4.68,4.33,5.75,6.48,7.75,9.04,9.27,10.64,9.54,9.76,8.87,8.93,7.23,6.48,6.46,6.44,5.94,6.93,6.10,7.89,7.84,9.68,10.74,13.08,11.97,10.07,11.77,13.57,12.20,11.36,13.85,14.59,14.31,15.41,17.25,17.64,19.45,17.25,17.94,16.66,18.38,17.62,14.76,15.23,17.35,14.81,13.12,15.16,16.25,14.68,15.00,13.81,14.45,13.85,15.00,15.37,13.54,14.84,15.67,16.31,15.82,18.77,18.34,18.55,20.98,21.02,20.91,20.26,20.51,18.68,19.57,21.34,19.74,20.57,18.69,19.93,20.77,18.10,19.34,21.49,19.45,18.12,21.02,21.84,22.26,22.52,23.78,23.74,23.95,23.56,23.80,24.90,23.10,22.75,24.72,24.39,21.99,23.37,24.38,23.48,21.94,24.51,23.94,22.96,23.23,23.73,24.17,24.49,25.18,25.34,25.48,25.88,26.22,26.15,26.01,26.10,25.15,25.03,26.25,25.65,24.79,25.47,26.34,25.23,25.31,26.46,25.64,26.72,25.61,26.47,25.90,24.83,25.46,25.39,23.72,22.90,24.23,22.74,21.32,21.59,22.15,19.79,18.32,18.99,20.52,20.02,20.96,20.53,22.11,23.16,22.71,22.26,21.15,20.21,19.00,17.65,19.81,18.58,18.85,20.33,21.51,20.78,21.91,22.75,22.86,23.14,23.89,24.41,24.78,25.08,25.27,26.96,26.13,27.33,26.83,25.44,26.29,27.30,25.99,25.73,26.46,26.97,27.15,26.63,26.29,26.38,25.24,25.40,26.06,25.63,24.49,25.05,25.47,24.42,23.56,25.15,24.27,23.15,23.52,24.04,24.03,23.91,25.70,25.30,24.75,25.97,26.54,25.95,26.11,26.91,27.18,26.74,26.99,27.89,28.04,28.56,27.52,27.05,26.97,27.59,28.18,27.63,28.13,28.16,27.25,27.40,26.88,26.45,26.84,26.80,25.96,26.31,26.68,25.96,25.43,25.87,26.07,25.09,25.60,26.22,26.37,27.22,27.52,27.11,27.65,28.29,27.97,27.89,28.33,28.78,28.44,28.35,28.88,29.16,28.92,29.33,28.63,29.21,28.70,28.35,28.92,28.72,28.37,28.27,28.04,27.61,27.99,27.77,27.20,27.44,27.69,27.45,26.74,27.25,27.54,27.02,26.83,27.24,27.20,26.78,27.02,27.45,27.74,27.61,27.81,28.33,28.36,28.04,28.01,28.56,28.39,28.16,28.41,28.85,28.29,28.23,28.71,28.80,28.39,28.82,28.79,28.59,28.21,27.70,27.57,27.67,27.65,27.89,28.19,27.55,27.43,27.76,27.53,27.34,27.40,27.69,27.26,27.56,27.02,26.56,27.05,26.74,27.27,27.08,27.64,28.06,28.05,28.64,28.41,27.97,28.52,28.87,28.53,28.44,29.01,29.14,28.76,28.88,29.39,29.20,29.71,29.32,29.30,28.98,28.95,29.03,28.92,28.73,28.73,28.80,28.52,28.38,28.63,28.40,28.03,28.12,28.27,27.94,27.97,27.24,26.65,26.84,26.51,26.25,25.87,24.98,24.34,25.81,24.67,25.36,24.22,23.42,24.88,24.07,25.05,25.03,25.79,26.41,26.96,26.90,27.26,27.53,27.97,28.42,28.01,27.74,28.66,28.65,28.05,28.30,28.82,28.75,28.51,28.77,29.09,28.85,28.76,29.10,29.33,29.03,29.20,29.42,29.40,29.81,29.57,29.66,29.46,29.25,29.24,29.26,29.06,29.11,29.09,28.96,28.83,28.92,29.06,28.67,28.51,28.79,28.45,28.03,28.38,28.76,28.35,28.25,28.70,28.75,28.45,29.05,29.27,29.00,28.82,29.21,29.36,29.07,29.24,29.48,29.34,29.15,29.37,29.72,29.55,29.54,29.68,29.04,29.43,29.12,29.23,29.24,29.15,29.00,29.18,29.30,28.91,28.82,29.23,28.83,28.22,28.39,28.97,29.01,29.33,28.63,29.16,28.89,28.88,29.13,28.75,28.61,28.79,29.39,29.30,29.13,29.61,29.35,29.17,29.58,29.66,29.35,29.42,29.83,29.70,29.35,29.66,29.48,29.86,29.78,29.71,29.65,29.29,29.53,29.41,29.30,29.17,29.28,29.38,29.14,29.13,28.79,28.59,28.75,28.55,28.91,28.76,28.87,29.03,29.22,29.43,29.55,29.00,29.35,29.58,29.48,29.44,29.27,29.47,28.98,28.64,29.24,29.44,29.03,29.02,29.61,29.51,29.02,29.46,29.64,29.54,29.47,29.54,29.84,29.56,29.66,29.81,29.86,29.55,29.81,30.06,29.88,30.08,29.77,29.98,29.65,29.86,29.66,29.53,29.65,29.26,29.25,29.45,29.21,28.85,28.69,28.64,29.11,28.91,29.05,29.18,29.15,29.31,29.42,29.46,29.60,29.54,29.74,29.66,29.83,29.91,29.99,29.96,30.15,30.16,29.90,30.04,30.19,29.79,29.75,30.03,30.00,29.62,29.73,29.99,29.70,29.42,29.72,29.74,29.42,29.34,29.26,29.14,29.00,29.28,28.91,29.31,29.29,29.50,29.54,29.31,29.64,29.67,29.66,29.61,29.67,29.94,29.85,29.88,30.01,30.11,30.05,30.27,30.07,29.87,29.93,30.13,29.86,29.69,30.04,29.93,29.67,29.82,30.09,29.75,29.76,29.33,29.47,29.70,28.96,29.10,29.60,29.53,29.29,29.42,29.59,29.70,29.28,29.75,29.78,29.56,29.96,30.05,30.11,29.72,29.72,30.02,29.79,29.58,29.77,30.03,29.61,29.53,29.87,29.73,29.62,29.41,29.41,29.12,29.37,28.87,29.35,29.34,29.32,29.20,29.52,29.37,29.05,29.35,29.59,29.52,29.34,29.71,30.05,29.68,30.03,29.85,30.07,29.91,29.59,29.67,29.95,29.58,29.46,29.80,29.91,29.33,29.40,29.82,29.50,29.16,28.88,29.23,29.04,28.74,29.13,29.33,28.96,28.86,29.22,29.01,28.79,28.81,29.21,28.78,28.99,29.20,29.29,29.21,28.67,29.40,29.55,29.21,29.23,29.18,29.60,29.66,29.74,29.35,29.13,29.58,29.48,28.99,29.03,29.54,29.09,28.74,28.99,29.04,28.51,28.19,28.91,28.61,28.33,28.04,27.69,27.70,27.45,27.28,26.88,27.77,28.02,27.78,27.88,28.55,28.49,28.16,28.69,28.80,28.54,28.59,29.01,28.95,28.68,29.05,29.15,29.62,29.67,29.37,29.53,29.80,29.33,28.95,29.21,29.36,28.48,28.56,29.02,28.56,28.04,28.07,28.62,28.12,27.85,28.31,28.22,27.81,27.84,27.11,27.15,27.07,26.15,26.99,27.67,26.84,27.40,28.03,27.70,27.15,28.08,28.13,27.80,28.16,28.52,28.45,28.21,28.74,28.70,27.58,27.77,28.56,28.04,27.46,27.78,28.30,28.35,28.50,28.21,28.09,27.92,27.74,27.96,27.95,27.77,27.41,27.05,27.05,26.80,26.15,25.38,25.11,24.40,24.70,25.52,25.57,26.30,26.98,26.80,25.99,26.85,27.34,28.00,26.88,28.29,28.26,26.84,27.89,28.54,27.85,27.52,28.59,28.74,28.19,28.78,28.21,28.09,27.69,27.32,27.01,26.92,26.94,26.50,26.10,25.90,25.84,25.71,25.28,24.94,24.23,25.38,24.59,25.83,25.25,24.88,24.97,25.07,24.85,24.42,25.43,25.46,25.48,26.86,26.31,25.66,26.45,27.35,26.23,26.44,27.51,27.63,27.04,27.95,27.70,27.11,27.33,27.03,26.15,26.17,26.48,25.80,25.33,25.28,25.45,24.63,24.20,23.91,23.80,24.57,24.02,23.54,23.41,22.43,22.80,23.46,23.33,22.51,23.19,23.75,24.42,23.76,23.96,24.62,25.17,24.61,25.07,25.64,25.80,26.15,26.55,27.07,26.76,27.91,27.73,27.87,27.62,26.98,27.24,27.41,26.82,26.38,27.04,26.66,25.84,25.97,26.43,25.75,24.99,25.71,25.87,24.39,24.20,25.38,24.16,23.46,23.74,24.54,23.23,22.46,22.83,23.79,22.44,20.87,22.14,23.24,21.66,20.64,22.75,22.90,21.98,23.75,28.40,29.08,28.17,28.24,28.54,27.87,28.76,28.74,27.72,27.79,28.81,28.13,27.61,27.96,28.67,28.43,27.62,28.02,27.23,28.02,27.76,28.07,28.08,27.56,27.94,28.18,28.17,27.63,27.80,27.61,27.38,26.88,27.08,26.38,27.26,26.18,26.39,26.11,26.25,26.57,26.60,27.19,27.37,26.82,28.23,28.29,27.23,28.01,27.97,26.93,27.26,26.36,26.97,25.82,26.59,26.24,26.64,26.74,27.35,27.17,27.13,26.80,26.62,26.62,27.19,26.39,26.29,26.42,26.95,26.31,26.70,26.20,25.44,25.69,25.54,25.66,26.08,25.84,25.85,26.27,26.57,26.77,27.42,27.92,28.30,28.70,28.92,28.14,28.93,28.73,28.59,29.38,29.20,29.71,29.79,29.49,29.67,29.77,29.76,29.43,29.22,29.60,29.41,29.25,29.24,28.95,29.06,28.66,28.51,28.52,28.19,27.92,28.03,28.09,27.33,27.59,27.77,27.21,27.03,27.19,27.34,26.56,26.78,26.97,27.04,26.27,26.54,27.52,26.80,26.69,27.40,27.67,27.42,27.45,28.00,27.99,27.65,27.29,27.14,26.64,26.25,25.69,25.99,25.90,26.06,26.29,25.78,25.44,26.23,25.77,26.38,26.43,26.94,27.26,27.44,28.12,28.91,28.76,29.26,29.01,28.68,29.31,29.05,29.37,29.41,29.86,30.05,29.78,29.71,29.55,29.80,29.95,29.90,30.23,29.98,30.33,30.25,29.91,30.02,29.69,29.84,30.13,29.58,29.32,29.80,29.78,29.41,29.38,29.61,29.47,29.06,29.06,29.09,29.39,29.18,29.15,29.09,29.25,28.96,29.20,29.05,29.21,29.21,29.32,29.03,29.53,29.53,29.52,29.82,29.95,29.70,30.18,30.05,29.78,30.06,30.20,29.93,29.70,29.94,29.85,30.04,29.73,29.84,29.67,29.55,29.57,29.18,29.05,29.38,29.31,28.73,29.00,29.27,29.09,28.40,28.80,29.11,28.61,28.70,29.22,29.12,29.38,29.56,29.59,29.59,29.85,29.70,29.41,29.16,29.30,28.93,29.00,28.55,28.89,28.34,28.36,27.30,27.77,27.12,27.42,27.59,28.15,28.11,27.96,28.33,27.87,28.50,28.38,29.04,29.23,28.93,29.12,28.95,29.05,28.86,28.83,28.60,28.96,28.25,28.10,27.43,27.13,26.94,26.06,26.53,26.34,26.80,26.71,26.46,26.57,27.11,27.45,27.38,27.49,27.90,28.07,27.68,27.57,27.15,27.39,27.26,27.07,26.47,26.69,27.42,26.62,27.39,26.99,27.94,27.52,28.19,28.04,28.62,28.51,28.14,27.83,27.83,26.56,27.27,25.73,26.70,25.93,25.88,25.71,25.87,25.81,27.01,26.79,27.26,27.35,28.09,27.64,28.71,28.45,28.57,29.12,28.65,29.07,28.94,29.22,29.15],[11.13,8.85,6.94,6.20,6.99,6.75,7.84,8.37,8.40,7.46,7.07,8.10,7.77,7.12,7.71,8.32,7.76,6.82,6.89,7.12,6.03,6.07,6.68,6.26,4.46,6.23,6.49,5.47,5.07,6.78,6.46,5.62,6.49,7.22,6.90,7.05,6.44,5.84,6.64,7.23,6.90,7.53,6.92,8.79,9.49,12.82,13.46,14.84,14.43,13.50,15.44,12.49,10.85,10.39,8.98,7.32,7.89,7.77,8.07,8.37,8.89,9.44,10.61,10.58,9.50,10.21,10.33,9.09,7.60,7.79,9.16,9.28,8.95,8.70,8.31,8.24,7.40,8.72,8.39,9.11,8.83,10.34,10.39,10.43,11.24,11.77,11.99,11.25,11.31,12.19,12.10,11.05,11.33,11.58,13.23,13.30,13.97,13.51,12.74,11.61,11.70,10.46,11.09,11.62,10.97,10.07,11.60,11.70,10.83,11.01,9.73,8.94,9.70,8.08,9.14,7.58,8.85,7.78,9.15,9.81,9.57,10.64,11.02,11.12,11.74,11.13,10.68,11.44,11.70,10.99,10.89,11.84,11.68,11.01,11.59,12.32,12.10,11.78,12.86,13.21,12.28,13.05,12.06,12.56,11.98,11.55,11.32,10.26,10.43,9.50,9.59,7.82,8.97,8.00,8.64,7.83,6.99,7.16,7.33,6.69,6.19,7.00,6.26,4.91,4.97,3.47,4.30,4.98,3.73,3.88,5.15,5.09,4.79,5.41,6.52,6.43,6.52,4.85,4.68,5.63,4.14,2.95,2.02,1.28,0.77,0.94,1.91,2.83,3.74,5.51,6.47,9.12,10.87,10.31,9.94,9.32,7.98,8.18,7.29,8.28,8.88,8.79,9.46,8.66,7.53,8.07,7.35,7.85,7.70,8.11,9.07,9.20,10.33,9.27,9.20,8.72,7.58,7.47,6.71,6.79,7.31,6.95,5.50,6.56,6.98,5.76,5.44,6.73,6.85,5.32,5.98,7.12,7.30,7.37,7.42,6.83,6.04,6.54,5.57,7.01,7.02,7.57,7.17,6.58,7.19,5.63,5.61,4.64,4.25,5.06,4.23,3.27,4.31,4.39,3.14,3.58,4.47,5.08,4.91,5.79,6.08,5.87,4.51,4.29,4.16,3.04,3.72,4.15,2.87,3.20,3.01,4.87,5.15,5.87,6.13,6.43,7.06,5.95,6.37,5.80,5.99,5.87,6.33,5.95,4.90,5.88,6.18,5.80,5.20,6.32,6.61,6.08,6.31,5.76,5.02,4.70,4.31,4.57,3.91,4.89,4.73,5.82,5.84,6.93,7.67,8.05,6.73,7.00,7.66,7.47,6.76,7.38,7.79,7.10,6.93,7.77,8.39,7.72,7.55,7.32,6.39,5.46,5.02,5.52,4.71,5.82,5.21,6.63,7.45,8.93,10.10,10.30,11.81,10.89,11.11,10.25,10.02,8.42,7.65,7.53,7.52,6.77,7.44,7.04,8.14,8.28,9.96,11.48,13.78,13.30,11.27,12.76,14.23,13.45,12.72,14.58,15.61,15.01,15.75,17.55,18.17,19.71,17.67,18.51,17.49,18.52,17.96,15.40,15.93,17.66,14.86,13.29,15.92,16.32,15.04,15.53,14.32,14.81,14.37,15.64,16.00,14.11,15.83,16.59,16.75,16.32,18.83,18.60,18.70,21.07,21.24,21.11,20.43,20.67,18.71,20.04,21.64,20.20,20.88,19.03,20.47,21.53,18.41,19.60,22.04,19.70,18.77,21.54,22.52,22.41,23.32,24.23,24.35,24.21,23.88,24.32,24.97,24.02,23.35,24.97,25.27,23.40,24.09,25.07,24.48,22.95,24.91,24.70,23.53,23.87,24.57,24.93,25.14,25.93,25.62,26.11,25.93,26.23,26.26,26.07,26.49,25.97,25.71,26.70,26.32,25.47,25.95,26.93,25.74,25.62,26.79,26.21,27.21,26.20,27.05,26.41,25.62,26.09,26.11,24.74,24.11,25.17,23.68,22.50,22.71,23.11,20.73,19.21,20.05,22.09,20.89,22.14,21.55,23.17,24.23,23.78,23.30,22.30,21.29,20.09,18.16,20.59,18.94,19.70,21.19,21.80,21.20,22.41,23.34,23.20,23.61,24.44,24.71,24.93,25.30,25.69,26.92,26.40,27.51,27.00,25.78,26.61,27.60,26.50,26.15,26.79,27.37,27.57,26.97,26.76,26.65,25.73,25.83,26.41,25.89,24.87,25.32,25.61,24.76,23.97,25.40,24.44,23.46,23.77,24.13,24.18,24.14,25.98,25.61,24.85,26.07,26.69,26.26,26.24,27.16,27.47,26.83,27.08,27.96,28.06,28.55,27.55,27.26,27.05,27.62,28.20,27.67,28.08,28.23,27.37,27.35,26.93,26.64,26.98,26.85,26.14,26.44,26.77,26.08,25.41,25.91,26.04,25.18,25.54,26.26,26.40,27.30,27.63,27.10,27.62,28.38,27.96,27.93,28.34,28.82,28.46,28.36,28.98,29.12,28.93,29.30,28.61,29.23,28.70,28.39,28.98,28.63,28.36,28.19,28.01,27.62,27.97,27.79,27.19,27.38,27.73,27.32,26.82,27.17,27.53,26.84,26.75,27.26,27.09,26.73,27.17,27.52,27.88,27.69,27.87,28.44,28.56,28.06,28.05,28.70,28.44,28.12,28.54,28.91,28.31,28.29,28.75,28.89,28.45,28.86,28.81,28.58,28.26,27.63,27.56,27.68,27.63,27.96,28.30,27.54,27.44,27.86,27.60,27.45,27.36,27.70,27.29,27.52,26.91,26.65,27.00,26.80,27.37,27.14,27.67,28.12,28.13,28.64,28.55,28.05,28.69,29.03,28.68,28.52,29.18,29.30,28.93,28.99,29.50,29.45,29.78,29.45,29.41,29.06,29.15,29.14,28.97,28.84,28.85,28.90,28.55,28.41,28.69,28.43,28.06,28.14,28.27,27.89,27.99,27.22,26.47,26.81,26.54,26.23,25.86,24.96,24.48,25.78,24.55,25.46,24.33,23.55,25.00,24.04,25.23,25.09,25.84,26.29,26.97,26.86,27.29,27.63,27.93,28.46,28.07,27.77,28.56,28.65,28.19,28.28,28.86,28.86,28.53,28.81,29.16,28.96,28.80,29.25,29.43,29.23,29.27,29.59,29.59,29.88,29.71,29.75,29.49,29.35,29.37,29.32,29.11,29.18,29.25,28.98,28.86,28.98,29.03,28.61,28.52,28.88,28.42,27.95,28.42,28.77,28.36,28.31,28.68,28.82,28.58,29.10,29.19,29.10,28.91,29.26,29.44,29.20,29.31,29.56,29.54,29.26,29.50,29.75,29.70,29.60,29.80,29.14,29.49,29.13,29.25,29.31,29.19,28.97,29.27,29.30,28.85,28.75,29.23,28.78,28.17,28.47,29.05,29.04,29.41,28.85,29.30,29.08,29.08,29.26,28.94,28.76,28.88,29.36,29.32,29.13,29.61,29.37,29.23,29.57,29.69,29.43,29.47,29.76,29.79,29.48,29.73,29.63,29.87,29.80,29.79,29.77,29.47,29.63,29.51,29.36,29.23,29.36,29.39,29.14,29.17,28.82,28.67,28.87,28.65,29.00,28.91,28.97,29.10,29.27,29.50,29.59,29.15,29.47,29.69,29.62,29.52,29.42,29.56,29.14,28.79,29.32,29.43,29.13,29.15,29.63,29.57,29.06,29.52,29.73,29.60,29.50,29.64,29.84,29.64,29.76,29.86,29.89,29.66,29.87,30.02,29.85,30.04,29.85,29.98,29.76,29.83,29.76,29.61,29.68,29.34,29.31,29.48,29.25,28.90,28.64,28.72,29.10,28.94,29.08,29.22,29.15,29.32,29.48,29.54,29.70,29.67,29.83,29.76,29.88,29.90,30.02,30.03,30.07,30.09,29.96,30.02,30.23,29.86,29.78,30.07,30.01,29.66,29.82,30.04,29.78,29.46,29.81,29.81,29.47,29.39,29.27,29.20,29.11,29.33,28.91,29.38,29.27,29.55,29.62,29.33,29.72,29.76,29.73,29.60,29.75,29.98,29.86,29.86,30.01,30.07,30.02,30.19,30.13,29.93,29.95,30.10,29.91,29.76,30.04,29.96,29.73,29.87,30.04,29.83,29.74,29.39,29.50,29.75,28.94,29.08,29.68,29.56,29.28,29.47,29.62,29.74,29.33,29.72,29.75,29.56,29.97,30.09,30.12,29.73,29.76,30.06,29.87,29.62,29.86,30.02,29.70,29.63,29.85,29.83,29.66,29.45,29.48,29.17,29.49,28.84,29.41,29.49,29.37,29.16,29.56,29.42,29.04,29.40,29.59,29.52,29.39,29.72,29.95,29.74,30.00,29.82,30.04,29.96,29.63,29.78,29.96,29.69,29.56,29.87,29.98,29.44,29.53,29.86,29.59,29.31,28.87,29.36,29.16,28.80,29.16,29.42,29.04,28.82,29.22,29.12,28.80,28.66,29.29,28.87,29.03,29.32,29.31,29.25,28.80,29.49,29.62,29.36,29.34,29.25,29.64,29.74,29.86,29.46,29.29,29.68,29.65,29.09,29.15,29.68,29.18,28.81,29.23,29.24,28.63,28.33,29.12,28.75,28.42,28.14,27.70,27.83,27.53,27.37,27.06,27.86,28.15,27.88,27.89,28.57,28.60,28.20,28.75,28.89,28.64,28.66,29.08,29.05,28.86,29.19,29.26,29.64,29.72,29.55,29.59,29.87,29.47,29.21,29.45,29.58,28.66,28.75,29.24,28.70,28.22,28.30,28.82,28.27,27.98,28.44,28.37,27.85,27.86,27.19,27.19,27.20,26.29,27.01,27.78,27.03,27.42,28.12,27.95,27.23,28.18,28.21,27.88,28.30,28.61,28.69,28.36,28.75,28.82,27.83,27.93,28.68,28.27,27.63,27.96,28.46,28.47,28.66,28.29,28.18,28.09,27.90,28.06,28.07,27.99,27.46,27.09,27.01,26.75,26.23,25.40,25.28,24.48,24.92,25.62,25.82,26.25,27.13,26.93,26.05,26.93,27.48,27.97,26.93,28.21,28.34,26.96,28.06,28.50,28.06,27.67,28.56,28.71,28.26,28.75,28.18,28.17,27.73,27.53,27.25,27.02,27.06,26.61,26.05,26.00,25.91,25.73,25.44,25.03,24.37,25.72,24.97,26.14,25.63,25.25,25.26,25.49,25.15,24.81,25.68,25.49,25.61,26.86,26.37,25.74,26.48,27.21,26.37,26.47,27.49,27.61,27.12,27.83,27.57,27.26,27.33,27.19,26.32,26.25,26.52,25.99,25.41,25.46,25.71,24.87,24.36,24.26,24.13,24.65,24.28,23.97,23.85,22.89,23.24,23.97,23.91,23.01,23.83,24.34,24.54,24.09,24.37,24.89,25.32,24.88,25.15,25.85,25.93,26.22,26.69,27.21,26.92,27.85,27.78,27.87,27.66,27.18,27.34,27.46,27.05,26.50,27.19,26.83,26.03,25.99,26.66,26.00,25.32,26.07,26.18,24.80,24.73,25.89,24.99,24.13,24.24,24.87,23.98,22.91,23.60,24.37,23.11,21.97,23.10,23.82,22.46,21.96,23.59,23.46,22.58,23.92,28.60,29.22,28.27,28.38,28.63,27.97,28.81,28.80,27.99,28.03,28.88,28.29,27.77,28.14,28.76,28.54,27.67,28.17,27.43,28.11,27.78,28.19,28.18,27.66,27.98,28.27,28.28,27.66,27.87,27.69,27.42,26.97,27.18,26.58,27.41,26.39,26.62,26.48,26.39,26.57,26.89,27.23,27.44,27.05,28.34,28.29,27.51,28.10,28.09,27.17,27.41,26.67,27.22,26.04,26.76,26.55,27.04,27.07,27.61,27.45,27.28,26.96,27.01,26.82,27.47,26.76,26.59,26.74,27.11,26.55,26.76,26.40,25.60,25.91,25.68,25.78,26.17,25.99,25.99,26.40,26.58,27.05,27.50,27.97,28.35,28.81,29.03,28.27,29.12,28.79,28.70,29.47,29.31,29.82,29.97,29.63,29.79,29.86,29.85,29.50,29.28,29.66,29.49,29.33,29.29,29.05,29.14,28.76,28.65,28.68,28.35,28.08,28.17,28.22,27.51,27.42,27.87,27.41,27.04,27.16,27.48,26.73,26.38,27.07,27.17,26.41,26.62,27.69,27.00,26.79,27.49,27.87,27.58,27.55,28.09,28.17,27.89,27.50,27.47,26.65,26.47,25.79,26.23,26.00,26.32,26.37,26.04,25.88,26.47,26.05,26.74,26.60,27.35,27.44,27.69,28.42,29.17,28.95,29.44,29.19,28.96,29.48,29.22,29.49,29.55,29.90,30.09,29.85,29.78,29.60,29.81,29.97,29.95,30.26,30.03,30.35,30.30,29.97,30.05,29.73,29.87,30.15,29.67,29.51,29.85,29.83,29.54,29.52,29.75,29.63,29.24,29.23,29.17,29.46,29.32,29.27,29.31,29.43,29.22,29.30,29.12,29.33,29.26,29.34,29.17,29.57,29.51,29.63,29.86,29.97,29.71,30.22,30.08,29.80,30.09,30.24,29.95,29.78,29.98,29.90,30.10,29.78,29.91,29.77,29.66,29.60,29.29,29.13,29.45,29.45,28.81,29.08,29.39,29.24,28.54,28.90,29.23,28.69,28.75,29.28,29.25,29.44,29.64,29.65,29.66,29.86,29.76,29.56,29.28,29.41,29.08,29.09,28.74,28.98,28.46,28.51,27.43,28.01,27.44,27.76,27.84,28.33,28.44,28.16,28.54,28.01,28.66,28.58,29.16,29.26,29.08,29.27,29.11,29.23,28.94,28.97,28.72,29.01,28.34,28.29,27.47,27.27,27.07,25.96,26.42,26.51,26.94,26.73,26.51,26.84,27.15,27.59,27.39,27.55,28.09,28.18,27.78,27.74,27.32,27.46,27.39,27.17,26.52,26.79,27.04,26.83,27.60,27.22,28.09,27.68,28.42,28.38,29.00,28.79,28.31,27.95,27.95,26.81,27.20,26.02,26.40,26.03,26.04,25.85,26.16,25.82,27.35,26.98,27.48,27.51,28.25,27.85,28.97,28.66,28.73,29.29,28.80,29.30,29.12,29.36,29.19],[11.62,10.12,8.07,7.77,8.36,8.42,9.46,10.10,10.50,9.16,8.98,10.14,9.57,8.93,9.42,9.93,8.91,8.07,9.16,8.63,6.65,7.59,8.70,7.41,5.57,7.64,8.27,6.86,6.63,8.19,8.34,7.49,8.10,8.73,9.16,8.84,8.34,6.93,8.60,8.93,8.61,9.35,8.35,10.06,10.02,13.22,14.14,15.80,15.66,15.68,16.99,14.76,12.97,12.19,10.78,9.17,9.84,9.45,10.23,9.92,11.23,11.12,12.64,12.32,11.10,11.11,11.45,10.37,9.54,9.88,11.48,11.66,11.06,11.06,10.85,10.76,9.66,11.07,10.29,11.33,10.98,12.53,13.18,13.03,14.22,15.13,15.16,14.06,14.27,15.44,14.56,13.64,14.33,14.79,16.54,16.91,17.28,16.58,15.87,14.55,14.29,13.26,13.91,14.83,13.76,13.13,14.64,14.51,13.28,13.62,12.48,11.80,12.30,10.93,11.80,9.98,11.40,10.49,11.45,12.43,12.04,13.26,13.42,13.01,14.47,14.06,13.47,14.02,14.88,14.12,13.82,15.11,15.05,13.94,14.86,16.03,15.34,14.98,16.24,16.51,15.52,16.48,15.22,15.59,15.10,14.47,14.11,12.72,13.40,12.06,12.28,10.44,11.26,10.25,10.73,10.18,8.97,8.99,9.04,8.22,7.87,8.49,7.89,6.27,5.99,4.96,5.83,6.47,5.13,4.87,6.93,6.79,6.02,6.69,7.88,7.63,7.92,6.29,5.94,6.54,5.05,4.18,3.07,2.63,1.50,0.78,1.24,2.23,3.22,5.32,6.54,8.57,10.28,9.84,9.66,8.93,8.45,8.58,7.92,8.73,9.58,9.11,9.96,9.40,8.41,9.24,8.59,9.68,9.07,9.94,10.50,10.76,11.85,11.37,10.91,10.31,9.11,8.84,7.65,7.96,8.81,8.44,7.10,8.06,8.54,7.42,6.66,8.16,8.23,6.91,7.37,8.60,8.41,8.66,8.98,7.82,7.30,7.83,7.15,8.49,8.18,8.58,7.79,7.29,7.69,6.26,6.32,4.94,4.80,5.95,4.71,2.98,5.04,5.52,3.71,4.61,5.48,5.88,6.04,7.16,7.71,7.70,5.64,5.32,4.93,3.97,4.68,4.84,3.18,3.96,3.30,5.38,5.41,6.96,7.11,6.39,7.87,6.85,7.08,6.76,7.21,7.05,7.80,7.36,6.16,6.91,7.61,6.96,6.32,7.35,8.11,7.26,7.36,6.58,6.25,5.25,4.62,5.29,4.28,5.97,5.44,6.48,7.01,8.32,9.51,9.83,8.08,8.16,9.71,9.23,7.68,8.95,9.70,8.72,7.82,9.33,9.71,8.84,8.56,7.93,7.16,6.56,6.19,6.77,5.89,6.94,6.21,7.92,8.09,9.91,11.10,11.58,13.11,12.12,12.38,11.43,11.52,9.80,9.32,8.92,9.07,8.04,9.04,7.97,9.37,8.94,11.16,12.50,14.64,13.22,12.00,13.24,14.39,13.17,12.67,15.26,15.12,14.47,15.37,16.82,17.47,18.76,17.47,17.85,17.25,18.88,17.88,15.19,16.14,17.91,15.61,14.07,16.63,17.38,15.60,16.12,14.52,15.21,14.37,15.86,16.19,15.06,15.63,16.68,17.09,16.88,18.10,18.43,18.40,20.43,20.49,20.48,19.94,20.79,18.87,20.06,21.96,20.76,21.67,19.98,21.20,21.92,19.02,20.30,22.00,19.75,18.90,21.31,22.44,22.70,23.34,24.42,24.48,24.42,23.95,24.60,25.14,23.51,23.12,24.93,24.85,22.71,23.63,24.75,23.91,22.35,24.66,24.40,23.63,23.94,24.23,25.01,25.03,25.89,25.90,26.06,26.32,26.53,26.56,26.41,26.56,25.67,25.44,26.58,26.13,24.92,25.96,26.61,25.59,25.57,26.72,25.88,26.93,25.98,26.69,26.37,25.35,25.73,25.94,24.44,23.72,24.63,23.38,22.05,22.32,22.41,20.38,18.82,19.49,21.18,20.78,21.79,21.40,23.11,24.05,23.63,22.99,21.92,20.73,19.78,18.14,20.22,19.09,19.54,20.77,21.96,21.17,21.82,23.01,23.49,23.58,24.30,24.64,25.17,25.40,25.37,27.11,26.57,27.72,26.87,25.72,26.74,27.56,26.38,25.98,26.92,27.40,27.70,27.05,26.57,26.80,25.74,25.80,26.53,26.02,24.94,25.39,25.86,24.81,23.97,25.54,24.55,23.64,24.14,24.71,24.80,24.40,26.39,25.70,25.20,26.48,27.05,26.28,26.44,27.47,27.62,27.06,27.33,28.21,28.37,28.76,28.01,27.50,27.38,28.04,28.46,27.99,28.34,28.53,27.68,27.67,27.13,26.79,27.30,27.10,26.36,26.62,26.99,26.45,25.63,26.18,26.39,25.58,25.96,26.87,26.94,27.73,27.92,27.47,28.03,28.59,28.19,28.16,28.61,28.98,28.64,28.63,29.10,29.30,29.15,29.38,28.82,29.32,28.93,28.69,29.16,29.01,28.76,28.48,28.32,27.93,28.30,28.09,27.56,27.57,27.98,27.75,27.12,27.61,27.85,27.42,27.19,27.68,27.55,27.23,27.51,27.89,28.17,28.01,28.24,28.63,28.68,28.36,28.40,28.84,28.68,28.47,28.68,28.99,28.60,28.59,28.94,29.08,28.76,29.15,29.15,29.00,28.61,28.22,27.99,28.15,28.15,28.34,28.54,28.05,27.92,28.19,28.11,27.92,27.86,28.12,27.86,28.05,27.70,27.15,27.59,27.18,27.74,27.49,28.08,28.49,28.42,28.98,28.79,28.41,28.91,29.24,28.81,28.83,29.27,29.43,29.02,29.18,29.67,29.51,29.90,29.56,29.58,29.29,29.10,29.31,29.22,29.02,29.10,29.15,28.93,28.74,29.03,28.85,28.53,28.54,28.66,28.51,28.57,27.83,27.40,27.49,27.12,26.80,26.32,25.63,24.84,26.24,25.19,25.77,24.53,23.76,25.40,24.60,25.60,25.37,26.39,26.80,27.43,27.18,27.82,27.93,28.34,28.79,28.39,28.22,29.03,29.01,28.51,28.68,29.19,29.17,28.86,29.11,29.44,29.20,29.17,29.52,29.65,29.38,29.58,29.83,29.75,30.05,29.89,29.87,29.70,29.50,29.60,29.58,29.37,29.43,29.48,29.30,29.20,29.27,29.37,29.11,28.96,29.17,28.93,28.47,28.82,29.18,28.71,28.70,29.17,29.31,28.95,29.43,29.64,29.40,29.24,29.57,29.73,29.46,29.59,29.82,29.71,29.52,29.74,30.01,29.86,29.84,30.01,29.40,29.78,29.46,29.61,29.65,29.52,29.35,29.55,29.67,29.25,29.21,29.59,29.26,28.77,28.86,29.46,29.51,29.75,29.13,29.49,29.23,29.14,29.42,29.13,29.09,29.21,29.78,29.72,29.56,29.95,29.72,29.52,29.94,30.05,29.70,29.79,30.08,30.04,29.73,29.98,29.89,30.15,30.10,30.09,29.97,29.71,29.92,29.79,29.64,29.55,29.70,29.76,29.51,29.51,29.17,29.02,29.13,28.99,29.30,29.24,29.36,29.48,29.71,29.88,29.96,29.45,29.75,29.94,29.89,29.90,29.71,29.89,29.45,29.09,29.64,29.80,29.52,29.41,29.94,29.95,29.49,29.77,30.03,29.93,29.81,29.95,30.14,29.95,30.03,30.14,30.17,29.92,30.17,30.29,30.13,30.31,30.06,30.23,30.02,30.13,30.01,29.87,29.93,29.62,29.61,29.79,29.56,29.22,28.92,29.03,29.43,29.23,29.35,29.54,29.47,29.61,29.79,29.82,29.94,29.89,30.11,30.00,30.15,30.18,30.30,30.23,30.34,30.35,30.17,30.23,30.31,30.03,30.03,30.22,30.22,29.87,29.99,30.20,30.00,29.70,29.98,30.02,29.73,29.60,29.59,29.48,29.34,29.58,29.24,29.63,29.54,29.82,29.84,29.54,29.95,29.99,29.95,29.85,30.00,30.21,30.07,30.16,30.28,30.36,30.26,30.41,30.32,30.13,30.13,30.27,30.09,30.00,30.19,30.14,29.95,30.02,30.16,29.98,29.97,29.62,29.73,29.92,29.30,29.35,29.87,29.77,29.48,29.71,29.88,29.99,29.53,30.03,30.03,29.84,30.16,30.25,30.27,29.95,29.97,30.18,30.06,29.84,30.02,30.18,29.87,29.82,30.05,30.00,29.91,29.68,29.72,29.45,29.67,29.16,29.63,29.71,29.59,29.44,29.81,29.69,29.28,29.59,29.84,29.80,29.66,30.03,30.21,29.99,30.22,30.06,30.21,30.12,29.87,29.96,30.14,29.85,29.75,30.04,30.04,29.70,29.72,30.00,29.78,29.52,29.28,29.61,29.40,29.14,29.46,29.67,29.33,29.15,29.52,29.43,29.13,29.00,29.58,29.24,29.34,29.50,29.59,29.65,29.26,29.84,29.91,29.69,29.61,29.50,29.95,30.00,30.03,29.69,29.55,29.88,29.83,29.41,29.42,29.83,29.47,29.12,29.36,29.42,28.94,28.62,29.31,29.07,28.81,28.49,28.25,28.33,28.09,27.95,27.64,28.27,28.60,28.38,28.36,28.94,28.91,28.64,29.14,29.24,28.99,29.06,29.42,29.41,29.22,29.48,29.64,29.98,30.03,29.80,29.91,30.06,29.73,29.43,29.68,29.70,28.97,29.08,29.44,28.98,28.57,28.53,29.08,28.60,28.38,28.74,28.69,28.23,28.21,27.72,27.64,27.75,26.99,27.71,28.23,27.58,28.00,28.53,28.31,27.88,28.61,28.58,28.31,28.82,29.02,29.09,28.82,29.25,29.27,28.17,28.37,29.14,28.66,28.09,28.47,28.92,28.96,29.03,28.73,28.63,28.38,28.30,28.42,28.37,28.24,27.97,27.60,27.67,27.46,26.95,26.21,25.91,25.26,25.67,26.38,26.71,26.99,27.64,27.54,26.86,27.69,27.98,28.62,27.64,28.98,28.84,27.60,28.50,29.18,28.47,28.15,29.23,29.28,28.81,29.34,28.87,28.78,28.31,28.05,27.59,27.57,27.65,27.23,26.76,26.68,26.68,26.40,26.33,25.59,24.97,26.31,25.63,26.55,26.09,25.52,25.54,26.09,25.59,25.44,26.24,26.14,26.33,27.62,27.27,26.46,27.23,28.04,26.82,27.13,28.19,28.31,27.71,28.61,28.31,27.88,27.92,27.72,26.88,26.80,26.99,26.50,25.93,25.90,26.19,25.46,24.85,24.70,24.60,25.20,24.86,24.37,24.18,23.21,23.52,24.27,24.18,23.23,24.38,24.65,24.72,24.70,24.89,25.15,25.55,25.38,25.61,26.34,26.32,26.72,27.00,27.56,27.35,28.43,28.47,28.62,28.44,27.59,27.89,28.07,27.64,27.02,27.54,27.35,26.35,26.42,26.87,26.25,25.60,26.13,26.26,25.07,24.86,25.72,25.15,24.36,24.34,25.03,24.27,23.10,23.71,24.52,23.36,21.59,22.91,23.78,22.41,21.45,23.50,23.62,22.90,24.26,28.82,29.36,28.40,28.50,28.71,28.09,28.93,28.93,28.02,28.11,29.10,28.57,28.03,28.44,28.98,28.83,28.08,28.43,27.72,28.35,28.01,28.32,28.15,27.86,28.19,28.39,28.33,27.80,28.13,27.92,27.61,27.16,27.30,26.73,27.52,26.54,26.43,26.18,26.61,26.83,26.93,27.50,27.52,27.27,28.51,28.63,27.57,28.34,28.32,27.33,27.64,26.69,27.42,26.24,26.90,26.59,27.00,26.94,27.65,27.68,27.36,27.08,27.09,27.14,27.74,26.82,26.76,27.07,27.39,26.71,27.01,26.39,25.95,25.82,26.07,26.03,26.31,26.29,26.08,26.71,26.72,27.18,27.74,28.16,28.64,29.12,29.37,28.49,29.40,28.93,28.90,29.64,29.40,29.96,30.14,29.73,30.00,30.04,30.02,29.63,29.42,29.91,29.58,29.53,29.36,29.09,29.26,28.87,28.74,28.72,28.42,28.07,28.24,28.42,27.75,27.53,28.12,27.79,27.21,27.35,27.68,27.14,26.80,27.29,27.51,26.85,26.97,27.79,27.30,27.06,27.53,28.14,27.83,27.74,28.22,28.25,28.02,27.63,27.50,26.97,26.57,26.11,26.29,26.35,26.25,26.36,26.08,25.44,26.54,26.20,26.63,26.85,27.33,27.42,27.91,28.33,29.17,29.04,29.44,29.18,28.84,29.52,29.26,29.57,29.69,30.18,30.32,29.99,29.86,29.67,29.96,30.15,30.08,30.47,30.13,30.54,30.50,30.11,30.22,29.86,30.04,30.33,29.84,29.57,29.99,29.95,29.59,29.63,29.84,29.62,29.26,29.31,29.39,29.61,29.44,29.38,29.21,29.41,29.09,29.31,29.15,29.34,29.46,29.45,29.22,29.74,29.65,29.66,29.92,30.11,29.84,30.38,30.23,29.89,30.16,30.35,30.11,29.83,30.07,29.97,30.22,29.92,30.09,29.89,29.84,29.76,29.48,29.32,29.56,29.59,28.99,29.19,29.48,29.35,28.61,29.15,29.38,28.87,28.93,29.43,29.31,29.52,29.76,29.72,29.75,30.07,29.90,29.62,29.37,29.45,29.09,29.21,28.72,29.09,28.65,28.69,27.89,28.34,27.64,27.96,28.28,28.57,28.68,28.35,28.62,28.24,28.63,28.62,29.29,29.39,29.02,29.23,29.00,29.27,29.00,29.13,28.85,29.21,28.47,28.43,27.70,27.44,27.12,26.36,26.73,26.64,27.06,26.88,26.52,26.80,27.12,27.63,27.60,27.62,28.00,28.20,28.05,27.82,27.46,27.62,27.61,27.44,26.74,26.99,27.04,27.03,27.68,27.43,28.23,27.74,28.46,28.38,29.09,28.98,28.49,28.05,28.04,26.96,27.21,26.13,26.41,26.12,26.27,26.01,26.34,26.15,27.01,27.07,27.38,27.67,28.39,27.83,29.01,28.70,28.68,29.35,28.70,29.28,29.15,29.42,29.41],[12.98,11.24,9.00,8.55,9.57,9.12,10.48,11.10,11.45,9.90,9.93,11.25,10.32,9.88,10.10,11.00,9.47,9.06,9.89,9.33,7.83,8.19,9.63,8.27,6.75,8.69,9.20,7.32,7.72,9.24,9.03,8.31,8.64,9.70,9.35,9.40,9.31,8.07,9.27,9.88,9.25,10.37,9.20,10.90,10.42,13.35,14.85,16.80,16.54,16.47,17.37,15.65,14.10,13.36,11.95,10.46,11.13,10.68,11.38,11.05,11.97,12.19,13.45,13.18,12.39,12.14,12.93,11.76,10.89,10.87,12.65,12.79,12.39,12.48,12.11,12.05,11.02,12.45,11.55,12.64,12.11,13.37,14.01,13.90,14.73,15.64,15.49,14.75,15.04,15.77,15.06,14.35,15.18,15.60,16.99,17.15,17.56,17.17,16.26,15.32,15.06,14.27,14.80,15.37,14.50,13.97,15.30,15.27,14.30,14.55,13.38,12.88,13.31,12.19,12.87,11.33,12.73,11.59,12.59,13.36,12.93,14.25,14.37,14.41,15.45,14.78,14.43,15.28,15.45,14.62,14.74,15.80,15.37,14.63,15.55,16.40,15.70,15.24,16.50,16.72,15.57,16.66,15.82,16.22,15.68,15.29,14.88,13.84,14.19,13.22,13.33,11.72,12.43,11.50,12.01,11.64,10.35,10.30,10.70,9.37,8.90,9.30,8.68,7.37,7.28,5.62,6.81,7.27,5.86,5.79,7.51,7.36,6.64,7.36,8.56,8.05,8.51,6.93,7.00,7.00,5.39,5.33,3.56,3.66,2.42,1.08,0.76,1.50,2.57,4.39,5.65,8.56,10.36,10.12,10.15,9.35,7.89,9.08,8.11,8.85,10.02,9.44,10.36,9.48,8.45,9.50,8.51,9.65,9.12,10.02,10.95,11.11,12.15,11.20,10.78,10.04,9.26,8.93,7.80,8.11,8.82,8.37,7.25,8.08,8.63,7.59,7.16,8.45,8.38,7.22,7.77,8.98,8.73,9.55,9.12,7.98,7.52,7.63,7.12,8.10,8.02,8.09,7.83,7.19,7.58,6.43,6.22,4.35,4.63,6.33,4.92,3.20,5.26,5.89,4.27,4.96,5.78,6.25,6.14,7.48,7.83,7.80,6.12,5.88,6.03,4.68,5.58,5.72,4.07,4.81,3.59,5.13,5.21,6.56,6.56,6.29,7.55,7.04,7.44,7.56,7.62,7.07,8.32,7.98,6.93,7.56,8.90,7.91,7.10,8.78,9.49,8.16,8.87,7.72,7.16,6.49,5.20,5.75,4.22,5.59,5.08,5.90,6.88,7.86,9.06,9.43,8.04,8.15,9.60,9.41,8.19,9.11,10.16,9.44,8.39,10.25,10.87,9.90,9.94,8.89,8.47,7.55,6.94,6.97,5.64,6.79,5.90,7.41,7.94,9.38,10.73,11.37,13.21,12.33,12.47,11.71,12.00,10.28,9.09,9.04,8.84,8.04,8.82,7.86,9.26,9.10,10.81,12.52,14.87,13.53,12.30,13.54,14.58,13.10,12.76,14.65,15.00,14.39,15.02,16.96,17.37,18.85,17.56,18.17,17.36,18.67,18.14,15.91,16.68,17.84,16.33,14.74,16.90,17.30,16.18,16.88,15.51,15.80,14.51,16.33,16.24,14.70,15.63,16.22,16.80,16.12,17.64,18.28,18.31,20.62,20.29,20.67,20.29,21.02,19.50,20.23,21.77,21.26,21.88,20.18,21.47,22.18,19.16,20.42,22.35,20.21,18.88,21.42,22.62,22.71,23.53,24.43,24.58,24.78,23.87,24.57,25.01,23.43,23.38,24.97,24.89,22.69,23.90,24.90,23.96,22.44,24.81,24.50,23.54,23.98,24.30,25.10,24.91,25.96,25.90,26.10,26.32,26.62,26.51,26.41,26.61,25.81,25.61,26.60,26.24,25.29,26.01,26.59,25.75,25.59,26.41,25.97,26.92,25.99,26.64,26.30,25.47,25.80,25.90,24.68,23.76,24.66,23.45,22.14,22.44,22.11,20.31,19.00,19.54,21.06,21.14,22.16,21.57,23.39,24.24,23.76,22.91,22.18,20.66,19.77,18.03,20.39,18.89,19.19,20.62,21.91,21.07,22.01,22.94,23.60,23.64,24.38,24.85,25.02,25.22,25.48,26.86,26.49,27.53,26.74,25.90,26.74,27.43,26.45,26.10,26.93,27.35,27.62,26.98,26.65,26.82,25.88,25.96,26.62,26.10,25.03,25.58,25.96,24.97,23.88,25.65,24.56,23.60,24.09,24.68,24.67,24.61,26.30,25.67,25.33,26.44,26.96,26.41,26.53,27.59,27.63,27.04,27.44,28.19,28.34,28.72,27.90,27.50,27.45,28.02,28.43,28.09,28.37,28.42,27.74,27.68,27.18,26.85,27.31,27.18,26.46,26.70,27.08,26.43,25.80,26.23,26.50,25.52,26.04,26.78,26.90,27.66,27.92,27.59,28.08,28.54,28.27,28.25,28.67,29.00,28.73,28.68,29.11,29.24,29.12,29.36,28.90,29.32,28.96,28.79,29.16,28.95,28.74,28.52,28.37,27.99,28.32,28.18,27.78,27.61,28.09,27.83,27.21,27.63,28.02,27.64,27.21,27.81,27.72,27.31,27.67,27.99,28.19,28.15,28.41,28.75,28.69,28.45,28.48,28.97,28.71,28.55,28.87,29.08,28.70,28.77,29.03,29.12,28.92,29.13,29.22,28.98,28.69,28.29,28.05,28.27,28.24,28.46,28.66,28.25,28.13,28.30,28.23,28.21,28.08,28.33,28.17,28.40,27.84,27.43,27.93,27.37,27.99,27.81,28.17,28.62,28.63,28.91,28.87,28.59,28.96,29.26,28.94,28.92,29.30,29.44,29.19,29.26,29.56,29.54,29.81,29.60,29.58,29.33,29.36,29.37,29.29,29.18,29.19,29.24,29.00,28.88,29.09,28.95,28.64,28.66,28.91,28.63,28.75,27.99,27.65,27.83,27.40,27.09,26.51,25.81,24.94,26.51,25.18,25.89,24.33,23.50,25.41,24.28,25.79,25.54,26.52,27.00,27.75,27.27,28.13,28.20,28.47,28.87,28.60,28.54,29.06,29.08,28.75,28.97,29.23,29.22,29.01,29.22,29.44,29.25,29.24,29.53,29.63,29.44,29.60,29.82,29.79,30.04,29.83,29.90,29.74,29.58,29.67,29.63,29.45,29.52,29.52,29.39,29.30,29.35,29.45,29.20,29.15,29.35,29.12,28.68,29.04,29.34,28.82,28.87,29.23,29.38,29.06,29.48,29.59,29.48,29.37,29.58,29.72,29.49,29.64,29.88,29.73,29.62,29.80,29.95,29.90,29.84,30.00,29.53,29.83,29.54,29.66,29.68,29.63,29.43,29.60,29.68,29.39,29.33,29.62,29.32,28.91,29.06,29.52,29.54,29.83,29.31,29.65,29.37,29.32,29.53,29.22,29.24,29.28,29.75,29.76,29.56,29.91,29.74,29.62,29.93,30.05,29.76,29.77,30.09,30.06,29.83,30.03,29.93,30.15,30.11,30.15,30.02,29.74,29.98,29.88,29.70,29.64,29.79,29.82,29.59,29.61,29.25,29.16,29.28,29.16,29.43,29.41,29.48,29.57,29.74,29.95,29.94,29.56,29.85,30.07,29.98,30.01,29.86,30.05,29.57,29.28,29.75,29.85,29.62,29.54,29.99,29.97,29.63,29.86,30.07,29.97,29.91,29.99,30.16,30.03,30.05,30.21,30.19,30.00,30.16,30.31,30.14,30.27,30.13,30.23,30.05,30.08,30.01,29.94,29.97,29.63,29.67,29.85,29.64,29.34,29.02,29.12,29.52,29.39,29.47,29.67,29.61,29.72,29.86,29.95,29.97,29.98,30.11,30.07,30.16,30.24,30.28,30.23,30.32,30.32,30.21,30.25,30.35,30.13,30.09,30.20,30.22,29.94,30.02,30.23,30.01,29.76,30.01,30.00,29.78,29.63,29.62,29.58,29.47,29.63,29.34,29.67,29.62,29.94,29.91,29.66,30.00,30.05,30.02,29.93,30.07,30.23,30.14,30.15,30.26,30.31,30.27,30.38,30.35,30.16,30.19,30.30,30.14,30.02,30.24,30.14,29.99,30.05,30.16,30.00,29.91,29.66,29.79,29.96,29.39,29.43,29.92,29.85,29.57,29.77,29.95,30.04,29.69,30.03,30.03,29.93,30.16,30.29,30.28,30.00,30.04,30.24,30.11,29.92,30.06,30.15,29.92,29.80,30.04,29.98,29.81,29.69,29.77,29.48,29.69,29.22,29.70,29.75,29.64,29.52,29.90,29.79,29.39,29.71,29.90,29.86,29.77,30.03,30.19,30.02,30.17,30.09,30.17,30.18,29.97,30.05,30.16,29.92,29.82,30.07,30.12,29.77,29.77,29.96,29.82,29.52,29.28,29.65,29.47,29.19,29.53,29.78,29.45,29.24,29.60,29.57,29.26,29.14,29.69,29.38,29.46,29.63,29.63,29.73,29.42,29.82,29.86,29.69,29.66,29.62,29.96,30.07,30.08,29.80,29.70,29.94,29.91,29.46,29.54,29.87,29.52,29.28,29.47,29.51,29.07,28.87,29.35,29.14,28.81,28.67,28.33,28.51,28.16,28.01,27.87,28.40,28.74,28.59,28.62,29.11,29.08,28.87,29.24,29.40,29.20,29.24,29.56,29.52,29.40,29.56,29.79,29.95,30.05,29.84,29.96,30.04,29.83,29.66,29.79,29.81,29.19,29.24,29.57,29.13,28.86,28.84,29.21,28.82,28.64,28.94,28.77,28.44,28.37,28.08,27.87,28.13,27.22,27.92,28.52,28.00,28.39,28.82,28.64,28.30,28.92,28.84,28.70,29.05,29.27,29.26,29.03,29.40,29.45,28.57,28.73,29.27,28.95,28.41,28.68,29.00,29.10,29.02,28.70,28.65,28.63,28.54,28.55,28.56,28.60,28.30,27.86,28.05,27.98,27.42,26.75,26.44,25.90,26.19,26.75,27.29,27.55,28.10,28.12,27.50,28.16,28.51,28.84,28.19,29.09,29.15,28.28,28.89,29.27,28.89,28.55,29.31,29.40,29.03,29.30,28.97,28.89,28.44,28.41,28.24,27.93,27.99,27.86,27.45,27.21,27.23,27.29,26.89,26.47,25.96,27.02,26.36,27.06,26.73,26.08,26.10,26.84,26.29,26.02,26.84,26.90,27.11,27.93,27.85,27.24,27.66,28.49,27.78,27.71,28.52,28.74,28.26,28.85,28.51,28.29,28.10,28.08,27.64,27.42,27.37,27.13,26.91,26.39,26.69,26.13,25.52,25.24,25.17,25.52,25.43,24.73,24.40,23.56,23.92,24.86,24.71,24.02,25.06,25.39,25.44,25.41,25.67,25.70,26.18,26.14,26.34,26.75,26.94,27.43,27.46,28.00,28.02,28.65,28.79,28.85,28.70,28.18,28.35,28.34,28.08,27.64,27.90,27.72,26.89,26.85,27.22,26.58,26.18,26.65,26.52,25.52,25.54,26.17,25.48,24.98,24.94,25.38,24.75,23.69,24.44,24.78,23.76,22.25,23.61,24.08,22.71,21.77,23.71,23.85,22.99,24.24,28.87,29.44,28.49,28.60,28.80,28.24,29.04,29.02,28.16,28.22,29.16,28.65,28.21,28.53,29.06,28.87,28.16,28.45,27.90,28.49,28.13,28.48,28.15,27.85,28.30,28.50,28.36,27.83,28.24,27.92,27.73,27.16,27.42,26.93,27.54,26.63,26.74,26.42,26.77,26.97,27.09,27.58,27.59,27.34,28.57,28.71,27.67,28.34,28.39,27.44,27.84,26.80,27.65,26.53,27.23,26.94,27.18,27.33,27.90,27.89,27.72,27.24,27.40,27.34,27.95,27.07,27.04,27.29,27.68,26.99,27.23,26.68,26.19,26.20,26.22,26.22,26.65,26.58,26.29,26.97,26.82,27.41,27.92,28.27,28.71,29.15,29.32,28.66,29.37,28.95,28.86,29.63,29.45,29.98,30.14,29.76,30.00,30.06,29.99,29.67,29.46,29.88,29.55,29.49,29.34,29.18,29.29,28.92,28.84,28.79,28.64,28.26,28.32,28.46,27.90,27.61,28.10,27.86,27.42,27.44,27.75,27.37,26.99,27.45,27.56,27.10,27.14,27.86,27.40,27.39,27.70,28.10,27.81,27.85,28.25,28.24,27.98,27.82,27.56,27.09,26.83,26.43,26.60,26.51,26.48,26.64,26.51,25.85,26.90,26.51,26.92,27.05,27.52,27.45,28.13,28.30,29.16,28.94,29.34,29.22,28.87,29.46,29.22,29.63,29.71,30.23,30.33,30.02,29.95,29.79,29.96,30.16,30.16,30.47,30.23,30.54,30.49,30.17,30.29,29.92,30.12,30.32,29.85,29.69,30.03,29.93,29.55,29.64,29.83,29.59,29.28,29.29,29.43,29.64,29.43,29.45,29.29,29.51,29.11,29.49,29.17,29.33,29.45,29.47,29.37,29.76,29.73,29.82,30.01,30.15,29.97,30.46,30.29,30.00,30.22,30.39,30.14,29.94,30.12,29.99,30.24,29.95,30.17,29.96,29.89,29.81,29.52,29.38,29.64,29.61,29.08,29.27,29.55,29.41,28.67,29.29,29.42,28.94,29.04,29.50,29.41,29.63,29.86,29.86,29.89,30.15,29.96,29.72,29.43,29.60,29.19,29.23,28.75,29.15,28.70,28.71,27.97,28.47,27.79,28.18,28.62,28.70,28.76,28.37,28.62,28.24,28.69,28.58,29.23,29.42,29.04,29.33,29.02,29.33,29.01,29.16,28.91,29.24,28.53,28.40,27.74,27.50,27.29,26.73,26.91,26.84,27.20,27.03,26.79,26.96,27.30,27.84,27.68,27.78,28.12,28.42,28.04,27.96,27.58,27.73,27.65,27.48,26.95,27.17,27.20,27.15,27.79,27.63,28.32,27.94,28.64,28.57,29.28,29.15,28.65,28.22,28.20,27.22,27.42,26.46,26.69,26.44,26.56,26.32,26.60,26.52,27.18,27.23,27.47,27.77,28.43,27.95,29.03,28.74,28.75,29.36,28.74,29.34,29.12,29.48,29.57],[13.00,10.85,9.16,8.23,9.04,8.42,9.84,10.42,10.65,9.37,9.10,10.33,9.80,9.16,9.84,10.80,9.96,8.63,9.79,9.26,8.29,8.02,9.26,8.39,6.90,8.28,8.65,7.94,7.83,9.04,8.90,8.30,8.27,9.26,8.75,9.11,8.69,8.34,9.27,9.79,8.82,10.76,9.84,11.32,11.36,14.55,15.87,17.15,16.76,16.46,17.62,15.39,13.97,13.59,11.82,9.95,10.61,10.24,10.90,10.95,11.58,11.50,12.73,12.39,11.69,11.43,11.78,11.00,9.90,10.23,11.84,11.87,11.68,11.62,11.62,11.05,10.11,11.51,10.98,11.76,11.65,12.55,13.19,13.01,14.08,14.52,14.42,13.64,14.24,14.81,14.47,13.48,14.19,14.46,15.81,16.22,16.35,16.08,15.17,14.22,14.31,13.42,13.54,14.11,13.54,12.86,13.95,13.81,13.35,13.66,12.83,12.28,12.39,11.64,12.12,10.81,12.04,10.49,11.59,12.34,12.14,13.15,13.51,13.22,14.37,13.61,13.34,13.96,14.39,13.72,13.64,14.45,14.24,13.53,14.20,14.92,14.40,13.91,15.48,15.85,14.67,15.64,14.57,14.94,14.69,14.20,13.63,12.90,13.30,12.52,12.42,10.60,11.67,10.26,11.09,10.53,9.44,9.12,9.55,8.60,7.57,8.76,8.46,7.00,6.48,5.52,6.55,6.54,5.46,5.73,6.86,7.02,6.09,7.02,8.12,7.97,8.24,6.55,6.09,6.47,4.57,4.69,3.37,4.32,3.14,1.91,1.31,0.78,1.62,3.28,4.54,6.54,8.31,8.79,8.83,9.09,7.41,8.41,7.94,8.38,9.41,9.06,9.52,8.67,7.48,8.10,7.11,8.20,8.23,8.87,10.14,10.31,11.32,10.01,9.67,8.64,8.07,8.02,6.63,7.64,8.07,7.32,6.17,7.76,7.86,6.14,6.28,7.76,7.84,6.66,7.42,8.16,8.26,8.62,8.56,7.61,6.44,6.76,5.20,6.60,6.32,6.73,6.59,5.93,6.20,5.04,4.68,3.44,4.01,4.60,4.05,2.96,4.46,4.64,4.03,4.44,5.58,5.98,5.75,7.18,7.69,7.63,5.84,5.07,5.68,4.33,5.88,5.56,4.28,4.75,3.06,4.20,4.22,5.39,5.67,5.39,6.76,5.88,6.74,7.03,7.02,5.98,7.91,7.75,6.43,7.35,8.00,7.86,7.17,8.05,8.31,7.66,7.72,7.27,6.91,6.13,4.93,4.87,4.01,4.52,4.03,5.21,5.55,6.60,7.73,8.14,7.61,7.39,8.20,8.30,8.10,8.49,8.71,8.48,8.16,9.03,9.66,9.19,8.90,8.73,7.98,7.60,6.27,6.08,4.94,5.37,4.46,6.08,7.12,8.89,10.34,10.71,12.46,11.84,11.85,11.27,11.41,9.49,8.42,8.49,7.87,6.58,7.63,6.21,7.88,7.93,9.75,11.27,13.47,12.35,11.02,11.54,12.79,12.19,11.92,13.53,13.75,12.72,14.22,15.88,16.26,17.95,16.01,17.25,16.23,17.51,16.83,14.22,15.00,16.50,14.67,13.43,15.41,15.84,14.78,15.63,13.98,14.45,14.39,16.21,14.80,13.69,15.07,15.81,15.70,15.66,17.69,17.47,17.49,19.33,19.67,19.67,19.17,19.84,18.07,19.31,20.95,19.75,20.63,18.73,20.04,20.83,18.05,19.26,20.98,19.33,17.84,20.43,21.62,21.88,22.47,23.40,23.66,23.70,22.91,23.71,24.30,22.33,21.59,23.75,23.51,21.64,22.83,23.95,22.49,21.29,23.86,23.56,23.01,23.34,23.49,24.50,24.47,25.54,25.42,25.73,25.93,25.99,26.03,26.04,26.15,25.20,24.74,25.99,25.62,24.34,25.25,26.11,25.13,24.86,25.91,25.07,26.20,25.27,25.84,25.42,24.21,25.06,24.97,23.37,22.55,24.27,22.43,21.12,21.75,22.22,19.73,19.00,18.91,20.51,20.93,21.63,21.22,22.95,23.85,23.16,22.37,21.46,19.85,19.14,18.14,19.76,18.46,18.53,19.82,20.97,20.21,21.04,22.19,22.68,22.55,23.43,24.07,24.35,24.46,24.85,26.39,26.05,27.21,26.34,25.42,26.33,27.10,25.98,25.62,26.54,26.91,27.16,26.53,26.21,26.45,25.43,25.24,26.13,25.54,24.26,24.86,25.42,24.28,22.99,25.07,24.16,23.04,23.39,24.21,24.13,23.97,25.75,25.14,24.88,25.82,26.65,26.00,26.19,27.11,27.35,26.80,27.03,28.01,28.18,28.51,27.54,27.11,27.02,27.61,28.18,27.60,28.00,28.11,27.27,27.13,26.86,26.45,26.89,26.64,25.81,26.12,26.66,25.85,25.04,25.82,25.99,25.07,25.55,26.38,26.32,27.15,27.50,27.02,27.65,28.38,28.01,27.89,28.36,28.84,28.50,28.33,28.92,29.14,28.88,29.25,28.59,29.08,28.53,28.29,28.81,28.50,28.12,27.91,27.91,27.34,27.74,27.66,26.86,27.09,27.59,27.10,26.47,26.97,27.41,26.50,26.30,27.10,26.89,26.63,26.99,27.37,27.78,27.52,27.79,28.29,28.39,27.96,27.86,28.62,28.37,27.99,28.42,28.87,28.33,28.11,28.70,28.82,28.28,28.73,28.57,28.31,28.03,27.26,27.22,27.29,27.31,27.75,28.07,26.95,27.04,27.68,27.24,26.84,27.10,27.57,26.79,27.33,26.79,26.41,26.70,26.27,27.03,26.95,27.52,27.98,27.95,28.47,28.37,27.85,28.45,28.92,28.50,28.24,29.01,29.16,28.71,28.80,29.38,29.26,29.66,29.37,29.23,28.91,28.94,28.97,28.75,28.57,28.59,28.67,28.27,28.20,28.48,28.22,27.71,27.87,28.12,27.49,27.51,26.75,26.16,26.41,26.19,25.99,25.46,25.02,24.10,25.50,24.41,25.16,23.90,23.14,24.69,23.81,24.77,24.95,25.68,25.89,26.81,26.69,26.91,27.35,27.71,28.32,27.85,27.54,28.44,28.54,28.02,28.14,28.71,28.68,28.38,28.58,29.06,28.74,28.46,29.08,29.38,29.02,29.01,29.47,29.44,29.74,29.59,29.59,29.32,29.15,29.20,29.16,28.85,28.92,29.07,28.75,28.49,28.70,28.75,28.31,28.17,28.57,28.17,27.63,28.20,28.52,28.15,28.04,28.48,28.59,28.26,28.87,29.17,28.90,28.62,29.02,29.37,28.91,29.00,29.44,29.43,29.03,29.40,29.71,29.60,29.49,29.68,28.95,29.34,28.97,28.95,29.15,29.05,28.68,28.95,29.09,28.56,28.48,29.00,28.57,27.93,28.26,28.79,28.87,29.32,28.69,29.17,28.83,28.82,29.11,28.70,28.58,28.79,29.31,29.06,28.97,29.49,29.30,28.91,29.40,29.59,29.14,29.25,29.72,29.68,29.25,29.61,29.49,29.81,29.82,29.79,29.69,29.36,29.50,29.44,29.23,29.07,29.25,29.31,29.07,29.00,28.55,28.43,28.65,28.39,28.85,28.73,28.83,29.07,29.19,29.48,29.56,29.04,29.34,29.63,29.55,29.44,29.42,29.51,28.98,28.51,29.20,29.42,28.92,28.94,29.56,29.52,29.00,29.44,29.59,29.51,29.38,29.58,29.88,29.54,29.63,29.89,29.93,29.58,29.80,30.13,29.89,30.12,29.89,30.01,29.71,29.91,29.77,29.56,29.65,29.28,29.22,29.51,29.25,28.77,28.50,28.42,28.93,28.81,28.88,29.14,29.12,29.27,29.41,29.46,29.63,29.61,29.72,29.69,29.84,29.97,29.97,30.02,30.17,30.18,29.97,30.09,30.23,29.82,29.79,30.10,30.04,29.61,29.78,30.11,29.73,29.40,29.84,29.87,29.48,29.39,29.26,29.09,28.97,29.25,28.80,29.35,29.15,29.55,29.58,29.31,29.60,29.72,29.73,29.51,29.73,29.93,29.85,29.89,30.10,30.15,30.05,30.24,30.12,29.88,29.96,30.16,29.88,29.71,30.17,30.01,29.69,29.89,30.14,29.85,29.83,29.42,29.53,29.85,29.04,29.08,29.67,29.55,29.19,29.48,29.67,29.72,29.31,29.78,29.80,29.60,29.99,30.14,30.20,29.71,29.72,30.12,29.90,29.63,29.84,30.08,29.75,29.62,29.97,29.90,29.70,29.48,29.53,29.18,29.49,28.76,29.39,29.47,29.31,29.09,29.57,29.47,29.02,29.29,29.59,29.51,29.40,29.70,30.00,29.74,30.09,29.87,30.11,30.00,29.60,29.80,30.05,29.62,29.52,29.98,30.04,29.43,29.57,29.91,29.64,29.33,28.93,29.38,29.20,28.79,29.16,29.44,29.06,28.78,29.23,29.16,28.83,28.75,29.30,28.87,28.97,29.32,29.34,29.25,28.81,29.52,29.61,29.36,29.26,29.22,29.66,29.87,29.89,29.44,29.32,29.75,29.65,29.08,29.12,29.70,29.20,28.87,29.24,29.32,28.64,28.43,29.20,28.91,28.54,28.21,27.76,27.91,27.45,27.03,26.88,27.82,28.21,27.94,28.00,28.56,28.62,28.32,28.79,28.96,28.75,28.68,29.07,29.15,28.92,29.21,29.35,29.79,29.84,29.57,29.73,29.98,29.55,29.27,29.57,29.70,28.78,28.91,29.43,28.87,28.48,28.47,29.01,28.43,28.24,28.66,28.66,28.10,28.09,27.45,27.29,27.52,26.43,27.15,28.03,27.32,27.72,28.33,28.13,27.48,28.39,28.48,28.20,28.56,28.83,29.06,28.68,29.15,29.16,28.18,28.27,29.06,28.58,27.96,28.30,28.87,28.74,29.03,28.56,28.53,28.38,28.18,28.33,28.26,28.18,27.82,27.30,27.43,27.34,26.87,26.12,25.76,25.03,25.23,26.07,26.45,26.89,27.61,27.38,26.53,27.51,27.94,28.43,27.40,28.69,28.68,27.45,28.30,29.05,28.37,28.03,29.00,29.15,28.73,29.11,28.66,28.59,28.23,27.92,27.68,27.45,27.59,27.24,26.71,26.74,26.53,26.48,26.11,25.64,24.83,25.93,25.40,26.21,25.70,25.39,25.47,25.93,25.39,25.20,25.91,25.93,26.11,27.29,27.14,26.23,26.95,27.81,26.97,26.98,28.01,28.22,27.65,28.57,28.24,27.76,27.73,27.66,26.96,26.54,26.96,26.54,26.01,25.73,26.20,25.38,24.88,24.73,24.46,25.00,24.72,24.29,23.99,23.19,23.63,24.35,24.43,23.69,24.34,24.85,24.91,24.59,24.82,25.19,25.45,25.17,25.56,26.10,26.26,26.54,27.00,27.53,27.19,28.09,28.31,28.38,28.28,27.44,27.64,27.88,27.48,26.71,27.46,27.19,26.24,26.24,26.96,26.26,25.48,26.18,26.34,25.19,25.09,25.80,25.45,24.67,24.92,25.49,24.50,23.32,24.26,24.87,23.74,22.45,23.67,24.27,22.91,21.78,23.24,23.55,22.04,23.78,28.36,28.97,28.12,28.16,28.38,27.75,28.67,28.64,27.85,27.89,28.77,28.15,27.52,27.94,28.64,28.37,27.52,27.87,27.19,27.84,27.46,28.04,28.03,27.60,27.92,28.14,28.18,27.65,27.81,27.50,27.33,26.68,26.95,26.44,27.14,26.33,26.59,26.43,26.33,26.47,26.77,27.07,27.26,26.95,28.24,28.05,27.14,27.93,27.98,26.96,27.32,26.43,27.30,26.22,26.86,26.76,27.04,27.14,27.59,27.43,27.27,26.90,27.10,26.89,27.58,26.87,26.59,26.83,27.14,26.58,26.59,26.37,25.68,26.03,25.71,25.80,26.21,26.09,26.11,26.42,26.70,26.98,27.52,27.89,28.34,28.71,28.92,28.27,29.03,28.78,28.65,29.39,29.23,29.73,29.90,29.56,29.78,29.85,29.85,29.41,29.21,29.63,29.39,29.19,29.07,28.99,29.08,28.60,28.54,28.61,28.28,27.92,28.12,28.21,27.43,27.38,27.78,27.39,27.04,27.11,27.37,26.78,26.52,26.90,27.08,26.56,26.74,27.54,26.98,26.91,27.36,27.72,27.43,27.44,27.99,27.92,27.56,27.13,27.15,26.61,26.36,25.94,26.06,25.98,26.20,26.49,26.19,25.88,26.50,26.09,26.57,26.61,27.12,27.09,27.48,28.02,28.99,28.78,29.21,29.00,28.65,29.32,29.00,29.38,29.42,29.89,30.11,29.79,29.70,29.54,29.73,29.98,29.94,30.26,30.01,30.33,30.32,29.95,30.06,29.67,29.83,30.20,29.61,29.39,29.85,29.77,29.32,29.40,29.68,29.42,29.03,28.96,28.92,29.38,29.12,29.18,29.09,29.33,29.01,29.19,28.90,29.14,29.15,29.20,29.11,29.57,29.47,29.57,29.82,29.96,29.76,30.20,30.04,29.73,30.03,30.18,29.90,29.68,29.91,29.80,30.02,29.76,29.85,29.72,29.61,29.55,29.16,29.01,29.40,29.33,28.65,28.90,29.35,29.03,28.33,28.66,29.10,28.43,28.58,29.25,29.18,29.45,29.59,29.62,29.58,29.82,29.65,29.40,29.18,29.32,28.92,28.99,28.55,28.80,28.12,28.28,27.36,27.86,27.28,27.61,27.74,28.22,28.35,27.95,28.28,27.81,28.48,28.39,28.98,29.13,28.80,29.15,28.84,29.10,28.63,28.83,28.51,28.87,28.06,27.99,27.12,27.15,27.13,26.04,26.49,26.23,26.83,26.79,26.61,26.70,27.23,27.23,27.20,27.61,27.93,28.02,27.66,27.59,27.19,27.28,27.17,26.96,26.57,26.62,26.80,26.82,27.38,27.17,27.96,27.72,28.35,28.18,28.84,28.80,28.30,27.96,27.80,26.88,26.98,26.11,26.31,26.13,26.12,26.04,26.11,25.87,27.18,26.81,27.15,27.16,27.99,27.47,28.76,28.39,28.43,29.14,28.58,29.06,28.88,29.21,29.16],[16.29,14.92,12.84,11.62,13.49,13.55,15.34,16.19,16.68,14.80,14.94,16.54,15.64,14.56,15.33,16.53,14.36,13.52,14.85,14.38,12.57,12.61,14.27,13.23,11.09,12.19,13.27,11.86,10.85,13.68,13.52,11.42,13.08,14.43,13.81,13.94,13.08,12.15,13.54,14.14,14.46,15.45,14.39,15.76,14.75,18.28,18.61,19.61,19.73,20.08,21.43,20.18,19.44,18.36,17.51,15.19,16.46,15.88,16.85,15.92,16.97,16.74,18.13,17.86,17.11,16.56,17.40,16.58,15.19,15.08,17.10,17.49,17.06,17.49,16.90,16.83,16.19,17.61,16.64,18.08,17.48,19.01,19.27,19.30,20.07,20.39,20.65,20.33,20.09,20.48,20.16,19.49,20.19,21.17,21.72,22.08,21.85,21.47,21.21,20.43,19.50,18.57,19.79,19.86,19.50,18.74,20.00,19.23,18.94,18.83,18.56,17.79,17.93,17.04,17.45,16.81,17.94,16.71,18.15,18.73,18.20,19.67,19.71,19.29,20.08,20.17,19.24,19.65,20.09,19.39,19.48,20.39,20.54,19.44,20.09,20.62,20.88,20.50,20.93,21.20,20.55,20.88,20.26,21.04,20.23,19.41,19.44,18.35,18.69,17.89,17.79,16.38,17.55,16.67,16.96,16.20,15.55,15.35,15.16,13.54,12.98,13.72,12.41,10.55,9.38,8.31,9.98,10.19,8.79,9.00,11.22,10.95,10.43,11.66,13.21,13.12,13.28,10.94,10.22,11.75,8.04,7.82,4.98,6.08,5.21,3.70,3.03,1.62,0.77,2.10,3.31,5.10,7.06,8.44,8.89,9.93,7.81,10.16,9.82,10.67,12.26,11.63,13.42,12.51,11.15,13.27,12.91,14.05,14.01,14.45,15.62,15.62,17.15,15.45,15.74,14.49,14.09,13.75,11.29,12.94,14.18,12.80,11.48,13.35,13.91,12.13,11.95,13.62,13.66,12.21,12.91,14.35,13.69,14.50,13.88,12.32,11.69,11.92,9.67,11.54,10.40,10.66,9.34,8.76,9.05,8.08,8.51,5.43,5.75,8.34,6.61,4.49,7.67,9.11,6.73,7.55,9.94,10.76,10.14,12.18,13.11,13.14,10.56,9.92,10.34,8.07,9.34,8.87,6.16,6.79,4.54,7.12,6.43,9.79,9.64,9.62,11.95,10.85,12.10,11.62,11.83,10.83,12.77,12.77,9.85,11.04,12.77,11.69,9.99,12.01,13.07,11.79,12.86,11.08,10.96,8.94,8.89,8.62,6.27,7.71,6.90,8.86,9.63,11.96,12.95,13.95,12.46,12.43,14.06,13.97,11.95,13.50,14.73,13.63,12.57,14.42,15.14,13.74,14.16,13.52,11.99,10.92,11.07,10.79,8.74,10.08,8.00,10.16,10.34,12.82,14.06,14.93,16.42,16.04,16.35,16.11,17.35,15.06,13.65,13.63,13.13,12.33,12.53,10.86,12.58,11.65,14.21,14.87,16.06,14.57,12.89,13.65,14.71,13.54,12.16,14.05,14.85,14.08,14.34,15.64,16.58,17.48,16.04,17.24,16.93,18.56,17.60,15.48,16.94,18.23,16.27,14.74,17.85,17.73,16.30,17.23,15.95,16.42,14.69,16.94,16.09,14.61,14.25,16.79,17.03,16.51,17.55,18.01,17.96,19.60,19.14,19.65,19.90,20.79,19.23,20.53,22.07,20.97,21.99,20.58,21.84,22.27,19.10,20.28,22.21,19.97,18.26,20.45,22.37,22.10,22.94,24.13,24.24,24.35,23.74,24.35,25.01,22.80,23.10,24.82,24.42,22.44,24.12,24.88,23.32,22.39,24.61,24.57,23.53,23.70,24.28,25.18,24.84,25.93,25.88,26.04,26.24,26.70,26.57,26.32,26.47,25.70,25.25,26.33,26.14,25.18,26.05,26.26,25.75,25.34,26.31,25.79,26.34,25.90,26.00,25.84,25.18,25.23,25.26,23.97,23.32,23.68,22.52,21.60,21.82,21.94,19.83,18.92,18.96,20.66,20.51,22.03,22.04,23.66,24.46,23.99,23.02,21.98,20.68,19.65,18.51,20.24,19.39,19.15,20.75,21.95,21.36,21.84,23.35,23.97,23.99,24.77,25.12,25.04,25.18,25.58,26.67,26.51,27.35,26.49,26.06,26.77,27.18,26.54,26.09,26.90,27.20,27.61,26.89,26.63,26.67,25.83,25.81,26.64,25.94,24.82,25.57,26.09,24.74,24.02,25.77,24.75,23.43,24.20,24.93,24.74,25.03,26.15,25.82,25.64,26.43,26.88,26.54,26.76,27.57,27.65,27.21,27.61,28.31,28.61,28.79,28.23,27.53,27.56,28.26,28.62,28.13,28.62,28.57,27.79,27.64,27.15,26.89,27.49,27.08,26.30,26.73,27.10,26.28,25.66,26.36,26.46,25.59,26.05,27.15,27.09,27.71,28.04,27.51,28.12,28.61,28.48,28.51,28.87,29.06,28.94,28.91,29.29,29.39,29.29,29.47,29.14,29.41,29.01,28.97,29.25,29.05,28.85,28.71,28.58,27.96,28.25,28.43,27.59,27.55,28.16,27.91,27.09,27.53,28.14,27.49,26.84,27.76,27.81,27.12,27.40,27.83,28.03,28.12,28.51,28.80,28.83,28.65,28.62,29.07,28.93,28.71,28.99,29.24,28.88,28.86,29.20,29.24,29.01,29.21,29.23,29.07,28.86,28.41,28.13,28.18,28.40,28.58,28.83,28.24,28.01,28.56,28.44,28.02,28.07,28.54,27.99,28.32,27.61,27.27,27.74,26.99,27.92,27.47,28.39,28.54,28.64,28.92,28.90,28.72,29.09,29.30,29.04,29.02,29.45,29.42,29.29,29.39,29.67,29.65,29.88,29.69,29.59,29.36,29.43,29.49,29.37,29.22,29.25,29.31,29.12,29.04,29.12,29.04,28.78,28.77,28.90,28.59,28.63,27.70,27.10,27.56,27.12,26.90,26.13,25.57,24.53,26.09,24.72,25.63,24.30,23.50,25.28,24.25,25.52,25.26,26.15,26.95,27.65,27.03,28.08,27.89,28.33,28.79,28.57,28.38,28.96,29.04,28.82,28.86,29.20,29.24,29.17,29.25,29.50,29.32,29.23,29.62,29.73,29.60,29.64,29.93,29.88,30.08,29.96,29.99,29.76,29.69,29.77,29.70,29.48,29.54,29.73,29.41,29.32,29.39,29.45,29.20,29.07,29.38,28.98,28.51,29.01,29.28,28.63,28.70,29.13,29.23,29.07,29.47,29.64,29.47,29.34,29.62,29.82,29.58,29.69,29.96,29.81,29.70,29.91,30.05,29.97,29.95,30.11,29.69,29.90,29.65,29.70,29.83,29.68,29.40,29.66,29.79,29.35,29.32,29.65,29.38,28.90,29.02,29.60,29.64,29.89,29.41,29.72,29.40,29.34,29.53,29.20,29.30,29.34,29.84,29.82,29.64,30.01,29.78,29.65,30.00,30.13,29.84,29.93,30.17,30.15,29.90,30.15,30.05,30.23,30.23,30.24,30.11,29.88,30.06,29.99,29.80,29.74,29.95,29.91,29.72,29.68,29.36,29.20,29.33,29.24,29.52,29.45,29.60,29.77,29.85,29.98,30.06,29.66,29.89,30.09,30.04,30.03,29.93,30.13,29.67,29.28,29.80,29.98,29.71,29.63,30.12,30.08,29.76,29.95,30.21,30.07,29.93,30.14,30.28,30.08,30.17,30.33,30.28,30.13,30.29,30.46,30.30,30.48,30.31,30.36,30.18,30.22,30.16,30.07,30.12,29.78,29.78,30.00,29.77,29.46,29.15,29.22,29.63,29.53,29.55,29.81,29.74,29.87,29.94,30.04,30.09,30.08,30.23,30.19,30.28,30.37,30.40,30.40,30.50,30.52,30.40,30.44,30.48,30.27,30.25,30.39,30.38,30.09,30.23,30.40,30.17,29.91,30.21,30.17,29.94,29.81,29.79,29.68,29.55,29.76,29.48,29.85,29.74,30.05,30.08,29.88,30.10,30.21,30.18,30.06,30.21,30.40,30.30,30.34,30.48,30.54,30.45,30.56,30.51,30.33,30.36,30.50,30.33,30.22,30.48,30.37,30.20,30.27,30.39,30.24,30.16,29.88,29.99,30.18,29.56,29.62,30.14,30.01,29.72,29.96,30.16,30.21,29.84,30.23,30.21,30.12,30.38,30.47,30.49,30.21,30.22,30.46,30.32,30.13,30.29,30.42,30.18,30.13,30.32,30.29,30.07,29.93,30.03,29.69,29.94,29.38,29.92,30.01,29.82,29.66,30.11,29.99,29.63,29.87,30.06,30.02,29.97,30.21,30.38,30.26,30.40,30.28,30.41,30.38,30.15,30.25,30.38,30.14,30.05,30.31,30.32,30.01,30.06,30.26,30.10,29.82,29.57,29.91,29.75,29.43,29.74,29.97,29.68,29.43,29.80,29.79,29.44,29.31,29.95,29.60,29.62,29.80,29.84,29.87,29.61,30.05,30.09,29.96,29.87,29.87,30.18,30.27,30.31,30.02,29.89,30.22,30.13,29.71,29.81,30.14,29.79,29.56,29.78,29.81,29.41,29.19,29.75,29.56,29.27,29.08,28.78,29.01,28.59,28.46,28.33,28.77,29.12,28.96,28.80,29.29,29.40,29.16,29.48,29.64,29.48,29.44,29.72,29.79,29.62,29.83,30.00,30.23,30.33,30.13,30.16,30.32,30.09,29.90,30.09,30.07,29.52,29.58,29.93,29.50,29.24,29.22,29.65,29.24,29.07,29.39,29.26,28.95,28.88,28.68,28.36,28.56,27.85,28.45,28.90,28.46,28.71,29.11,28.94,28.69,29.17,29.28,29.06,29.34,29.56,29.66,29.33,29.74,29.80,29.04,29.07,29.68,29.41,28.86,29.14,29.55,29.58,29.57,29.17,29.23,29.15,28.98,28.91,29.05,29.02,28.61,28.26,28.41,28.42,28.04,27.51,27.24,26.81,26.84,27.47,27.89,28.10,28.53,28.54,28.03,28.57,28.91,29.22,28.64,29.39,29.43,28.61,29.15,29.55,29.22,28.94,29.53,29.77,29.45,29.77,29.36,29.31,28.98,28.92,28.63,28.45,28.54,28.37,28.02,27.86,27.93,27.91,27.53,27.23,26.69,27.47,26.89,27.48,27.12,26.52,26.52,27.14,26.72,26.54,27.40,27.59,27.67,28.40,28.31,27.84,28.19,28.80,28.29,28.31,29.00,29.11,28.78,29.32,29.00,28.82,28.51,28.54,28.24,27.94,28.04,27.63,27.47,27.23,27.31,26.90,26.41,26.18,25.99,26.49,26.09,25.43,24.96,24.23,24.40,25.65,25.27,24.61,25.55,26.07,25.80,25.85,26.32,26.45,26.52,26.86,27.07,27.37,27.46,28.07,28.02,28.36,28.52,28.94,29.18,29.20,29.14,28.66,28.71,28.71,28.55,28.19,28.35,28.14,27.58,27.40,27.68,27.18,26.80,27.05,27.02,26.28,26.14,26.37,26.20,25.76,25.34,25.78,25.35,24.38,24.85,25.21,24.50,22.86,24.09,24.37,23.59,22.32,23.78,24.21,22.95,24.49,29.00,29.53,28.67,28.82,28.91,28.40,29.09,29.13,28.38,28.48,29.26,28.84,28.49,28.68,29.22,29.10,28.51,28.67,28.36,28.74,28.66,28.87,28.71,28.46,28.66,28.79,28.72,28.33,28.49,28.10,27.99,27.42,27.59,27.16,27.57,26.78,26.82,26.57,27.08,27.00,27.31,27.67,27.62,27.64,28.66,28.71,27.94,28.42,28.53,27.73,27.92,27.10,27.90,26.82,27.58,27.16,27.50,27.55,28.10,28.17,27.94,27.71,27.64,27.57,28.15,27.24,27.53,27.61,27.72,27.05,27.25,26.72,26.50,26.20,26.58,26.55,26.74,26.81,26.53,27.29,27.12,27.79,28.28,28.60,29.08,29.42,29.53,28.99,29.56,29.35,29.20,29.87,29.71,30.05,30.26,30.04,30.22,30.25,30.26,29.93,29.77,30.14,29.83,29.70,29.54,29.45,29.60,29.14,29.07,29.23,29.01,28.56,28.75,28.97,28.28,28.18,28.60,28.31,27.90,27.96,28.21,27.74,27.50,27.94,28.04,27.57,27.76,28.41,27.83,27.72,28.03,28.53,28.11,28.04,28.63,28.57,28.20,28.05,27.85,27.52,27.19,26.80,26.82,26.95,26.57,26.79,26.54,26.18,27.09,26.74,27.26,27.40,27.82,27.69,28.30,28.49,29.29,29.10,29.41,29.33,29.02,29.59,29.39,29.80,29.86,30.30,30.49,30.18,30.10,30.08,30.17,30.32,30.29,30.59,30.36,30.65,30.62,30.36,30.46,30.19,30.31,30.48,30.07,29.91,30.21,30.10,29.67,29.88,30.00,29.67,29.49,29.32,29.54,29.77,29.72,29.65,29.50,29.77,29.38,29.74,29.50,29.53,29.65,29.75,29.63,30.03,29.97,30.07,30.21,30.35,30.15,30.54,30.47,30.23,30.38,30.46,30.33,30.12,30.29,30.19,30.38,30.14,30.21,30.03,30.02,29.93,29.61,29.65,29.87,29.81,29.36,29.59,29.78,29.59,29.05,29.37,29.59,29.21,29.27,29.70,29.71,29.88,30.08,30.05,30.11,30.30,30.08,29.97,29.70,29.85,29.47,29.55,29.20,29.43,29.17,29.12,28.45,28.80,28.08,28.39,28.66,28.96,29.10,28.68,28.96,28.72,29.05,28.89,29.50,29.62,29.33,29.60,29.21,29.52,29.34,29.36,29.16,29.25,28.76,28.59,28.05,27.74,27.83,27.11,27.33,26.98,27.28,27.25,26.91,27.23,27.40,27.84,27.90,27.81,28.15,28.39,28.09,27.90,27.70,27.72,27.72,27.66,27.36,27.33,27.48,27.40,27.99,27.83,28.58,28.17,28.81,28.75,29.43,29.35,28.90,28.50,28.48,27.52,27.74,26.66,27.09,26.74,26.91,26.55,27.16,26.87,27.58,27.42,27.66,27.74,28.49,28.06,29.04,28.85,28.88,29.45,28.86,29.48,29.30,29.75,29.75],[20.33,20.50,18.34,17.43,19.25,18.57,20.36,21.35,21.81,20.23,19.65,21.37,20.45,19.10,19.57,21.11,19.28,18.01,19.73,19.72,16.67,17.42,19.81,18.02,15.36,18.16,18.75,16.18,16.73,19.39,19.15,16.88,18.59,19.54,19.17,19.27,18.85,17.42,18.75,20.11,19.40,20.44,18.95,20.09,18.40,21.34,21.27,22.74,23.05,23.62,23.98,23.46,22.79,23.23,21.58,20.41,20.93,20.67,21.54,21.39,21.04,21.41,22.71,22.58,21.72,21.48,22.20,21.56,20.53,21.06,22.02,22.70,22.23,22.47,22.07,22.07,20.92,22.36,21.44,22.40,21.62,23.08,23.61,23.61,24.41,24.71,24.83,24.20,24.26,24.40,24.25,23.63,24.15,24.60,25.01,25.23,25.02,24.64,24.48,24.04,23.68,22.96,23.25,23.82,23.50,23.03,23.66,23.13,23.23,22.66,23.34,22.96,22.78,21.95,22.82,21.35,22.90,21.44,22.39,23.37,23.07,24.38,24.69,24.62,25.24,24.72,23.86,24.50,24.79,23.88,23.92,24.84,24.49,23.81,24.32,25.07,24.43,24.02,24.86,24.97,24.28,24.58,23.91,24.71,24.22,23.35,23.16,22.94,23.19,22.91,22.83,21.42,22.73,21.32,22.69,21.55,20.73,20.14,20.98,19.61,18.11,19.39,19.53,17.21,15.66,13.93,15.63,16.11,13.82,13.93,16.56,16.39,14.14,16.05,18.00,16.95,18.12,15.30,15.76,14.67,11.54,12.52,8.34,11.14,9.40,6.58,5.40,4.00,1.90,0.77,1.75,3.08,5.36,6.66,6.67,9.15,7.12,10.39,10.61,11.07,13.45,13.58,15.84,15.33,13.87,15.67,14.87,16.06,16.22,17.12,18.71,19.06,20.51,19.00,18.98,17.03,16.59,16.63,14.02,15.42,17.37,15.42,14.29,16.36,17.19,14.53,14.58,17.63,16.40,14.62,16.42,18.47,16.91,18.41,16.81,14.26,13.36,13.98,11.26,13.92,12.83,13.54,12.94,11.76,11.61,9.43,9.80,7.27,7.18,10.17,8.65,6.53,10.20,11.62,10.83,12.01,15.74,15.13,13.76,16.37,16.87,16.58,14.30,13.19,14.86,12.38,14.29,14.19,9.90,11.73,7.34,11.61,9.65,13.24,13.15,12.81,15.63,14.42,16.71,16.85,17.12,15.13,17.79,18.18,15.46,15.61,17.99,17.56,15.32,16.69,18.79,17.81,18.47,17.78,16.70,14.15,12.15,12.15,8.69,11.24,9.20,12.20,12.92,16.08,17.48,18.77,16.98,15.57,18.18,18.44,16.32,16.45,18.88,18.01,15.70,17.85,19.39,18.52,19.41,18.61,18.07,14.80,13.88,13.16,10.61,12.29,9.79,14.32,13.97,16.42,17.51,18.38,19.93,19.42,19.86,19.05,20.56,18.32,16.01,15.58,15.02,13.74,14.74,12.76,15.22,13.98,16.95,17.43,18.31,17.12,15.43,15.51,16.48,15.10,14.57,15.04,16.35,14.56,14.91,16.21,17.12,18.42,16.94,18.12,18.72,20.21,18.80,16.88,18.71,19.90,17.40,16.59,20.19,19.73,18.13,19.73,18.30,18.39,17.65,19.08,18.16,15.81,16.23,18.09,17.61,16.89,17.26,17.90,18.02,19.85,19.76,20.68,20.82,21.88,20.39,21.85,23.48,22.22,23.60,22.09,23.61,23.54,20.83,22.17,23.67,21.46,19.77,22.04,23.47,23.14,24.26,25.33,25.48,25.78,25.26,25.98,26.42,23.97,24.57,26.33,25.84,23.77,25.79,26.41,24.99,24.42,26.28,26.24,25.44,25.35,25.82,26.62,25.73,27.04,27.33,27.24,27.34,27.57,27.53,27.69,27.87,27.20,26.49,27.65,27.43,26.64,27.38,27.59,27.17,26.88,27.40,26.99,27.71,27.32,27.21,27.05,26.51,26.34,26.14,25.10,24.47,24.82,23.91,22.84,23.44,22.57,21.41,20.04,20.26,22.50,22.25,23.28,23.32,25.02,25.98,25.63,24.58,23.95,22.88,21.66,20.35,22.61,21.35,21.46,22.99,24.01,23.82,23.57,24.97,25.57,25.88,26.31,26.31,26.63,26.69,26.89,27.90,27.58,28.37,27.60,27.08,27.68,28.11,27.55,27.03,27.77,28.15,28.37,27.94,27.74,27.58,27.08,27.17,27.42,27.12,26.34,26.77,27.09,26.02,25.18,26.50,25.73,24.89,25.38,25.87,26.09,26.11,27.55,26.95,26.65,27.45,27.95,27.35,27.44,28.27,28.50,27.85,28.27,29.05,29.29,29.41,28.82,28.23,28.21,28.99,29.19,28.78,29.23,29.15,28.55,28.33,28.05,27.80,28.06,27.90,27.40,27.40,27.72,27.15,26.50,27.00,27.20,26.23,26.83,27.92,27.77,28.36,28.69,28.13,28.81,29.28,29.07,29.10,29.46,29.58,29.48,29.45,29.80,29.84,29.75,29.88,29.70,29.83,29.56,29.52,29.76,29.61,29.57,29.40,29.21,28.77,28.89,29.14,28.56,28.32,28.75,28.72,27.97,28.24,28.71,28.41,27.64,28.41,28.55,27.85,28.16,28.65,28.72,28.77,29.07,29.36,29.33,29.13,29.25,29.62,29.45,29.28,29.59,29.71,29.49,29.50,29.74,29.74,29.65,29.77,29.80,29.70,29.51,29.29,28.99,28.94,29.24,29.21,29.51,29.08,28.94,29.22,29.22,28.80,28.89,29.25,28.98,29.14,28.51,28.26,28.58,27.85,28.59,28.22,29.04,29.22,29.40,29.46,29.49,29.40,29.69,29.77,29.55,29.65,29.94,29.95,29.79,29.91,30.11,30.05,30.24,30.09,30.04,29.88,29.92,29.99,29.88,29.76,29.74,29.83,29.68,29.61,29.70,29.66,29.45,29.45,29.58,29.40,29.47,28.91,28.69,28.75,28.33,27.93,27.16,26.65,25.77,26.88,25.69,26.24,25.05,24.29,25.89,25.24,26.27,26.35,27.35,27.81,28.51,28.07,28.98,28.82,29.27,29.47,29.28,29.29,29.68,29.59,29.45,29.56,29.82,29.79,29.76,29.82,29.97,29.90,29.83,30.13,30.18,30.03,30.10,30.28,30.21,30.38,30.29,30.31,30.21,30.11,30.19,30.11,29.95,29.98,30.19,29.90,29.89,29.93,29.96,29.78,29.73,29.98,29.77,29.43,29.68,29.96,29.48,29.55,29.80,29.82,29.73,30.04,30.13,30.01,29.95,30.14,30.23,30.06,30.17,30.39,30.24,30.19,30.30,30.40,30.33,30.26,30.36,30.15,30.22,30.10,30.12,30.28,30.17,29.93,30.19,30.29,29.97,29.96,30.21,30.05,29.69,29.82,30.16,30.19,30.42,30.10,30.28,30.01,29.98,30.11,29.87,29.95,29.96,30.25,30.35,30.20,30.40,30.27,30.23,30.40,30.50,30.30,30.31,30.52,30.48,30.35,30.46,30.39,30.55,30.50,30.52,30.44,30.26,30.41,30.38,30.22,30.17,30.38,30.28,30.17,30.12,29.92,29.89,30.02,29.95,30.14,30.09,30.16,30.23,30.32,30.49,30.51,30.28,30.43,30.61,30.54,30.52,30.47,30.59,30.25,29.94,30.28,30.41,30.20,30.16,30.50,30.47,30.21,30.35,30.54,30.45,30.32,30.51,30.61,30.44,30.44,30.64,30.58,30.48,30.57,30.70,30.55,30.72,30.57,30.57,30.46,30.50,30.48,30.42,30.42,30.19,30.18,30.38,30.20,29.92,29.72,29.84,30.13,30.07,30.12,30.24,30.16,30.28,30.34,30.42,30.38,30.44,30.50,30.52,30.55,30.64,30.61,30.62,30.71,30.74,30.64,30.68,30.70,30.58,30.56,30.63,30.61,30.43,30.50,30.65,30.49,30.28,30.51,30.46,30.34,30.32,30.30,30.21,30.15,30.22,29.95,30.20,30.15,30.40,30.41,30.30,30.39,30.55,30.49,30.39,30.53,30.66,30.57,30.61,30.72,30.77,30.68,30.80,30.76,30.60,30.62,30.75,30.61,30.53,30.69,30.64,30.49,30.55,30.67,30.50,30.49,30.26,30.35,30.49,30.06,30.08,30.45,30.35,30.16,30.32,30.47,30.49,30.29,30.54,30.59,30.47,30.63,30.71,30.75,30.50,30.54,30.69,30.64,30.44,30.55,30.67,30.48,30.43,30.61,30.58,30.46,30.33,30.39,30.16,30.30,29.87,30.29,30.37,30.20,30.08,30.45,30.34,30.16,30.25,30.45,30.39,30.31,30.55,30.65,30.51,30.66,30.56,30.65,30.62,30.48,30.52,30.66,30.46,30.37,30.56,30.59,30.37,30.41,30.57,30.42,30.26,30.10,30.24,30.21,29.98,30.15,30.36,30.15,29.97,30.19,30.19,29.98,29.88,30.30,30.07,30.08,30.27,30.35,30.35,30.17,30.44,30.49,30.36,30.28,30.29,30.46,30.53,30.59,30.39,30.29,30.47,30.46,30.14,30.23,30.44,30.21,30.06,30.19,30.20,29.98,29.81,30.19,30.06,29.83,29.71,29.52,29.70,29.48,29.34,29.15,29.55,29.73,29.64,29.50,29.81,29.97,29.77,29.99,30.12,30.00,29.91,30.19,30.17,30.08,30.26,30.42,30.57,30.60,30.42,30.50,30.61,30.40,30.31,30.41,30.42,30.06,30.08,30.31,30.03,29.84,29.83,30.07,29.82,29.71,29.95,29.88,29.62,29.59,29.34,29.16,29.29,28.71,29.25,29.64,29.24,29.42,29.76,29.64,29.32,29.76,29.85,29.68,29.84,29.99,30.12,29.86,30.14,30.17,29.68,29.64,30.11,29.93,29.55,29.74,30.07,30.14,30.09,29.86,29.80,29.83,29.65,29.53,29.72,29.65,29.33,28.94,29.21,29.20,28.75,28.40,28.18,27.89,28.05,28.44,28.90,28.85,29.28,29.25,28.75,29.24,29.51,29.72,29.26,29.82,29.91,29.29,29.62,30.08,29.74,29.55,30.04,30.19,29.97,30.27,29.92,29.86,29.60,29.51,29.28,29.11,29.27,29.10,28.74,28.60,28.69,28.68,28.45,28.11,27.47,28.51,27.97,28.72,28.21,27.84,27.82,28.35,27.95,27.51,28.37,28.32,28.53,29.00,29.00,28.57,28.88,29.31,28.92,28.92,29.46,29.62,29.37,29.84,29.64,29.31,29.07,29.19,28.87,28.61,28.70,28.43,28.28,27.93,28.15,27.84,27.22,27.00,26.98,27.60,27.19,26.34,25.94,25.17,25.26,26.75,26.12,25.61,26.56,26.82,26.82,26.87,27.25,27.11,27.47,27.66,27.87,28.10,28.23,28.67,28.62,28.94,29.09,29.50,29.73,29.67,29.64,29.22,29.21,29.27,29.16,28.76,28.84,28.73,28.23,27.98,28.40,28.00,27.52,27.77,27.82,27.13,26.99,27.36,27.28,26.85,26.40,27.03,26.87,25.91,25.82,26.81,26.29,24.55,25.19,26.24,25.36,23.82,24.90,25.91,24.78,26.04,29.48,29.95,29.21,29.43,29.35,29.02,29.60,29.68,29.03,29.31,29.93,29.63,29.41,29.65,29.94,29.82,29.40,29.59,29.27,29.57,29.48,29.66,29.41,29.20,29.50,29.60,29.50,29.23,29.38,29.09,28.89,28.56,28.57,28.14,28.24,27.52,27.45,27.27,28.16,28.00,28.47,28.66,28.55,28.70,29.43,29.64,29.07,29.42,29.43,28.89,28.88,28.25,28.74,27.96,28.65,28.19,28.52,28.44,28.91,29.07,28.89,28.67,28.58,28.65,28.99,28.31,28.62,28.65,28.80,28.04,28.41,27.57,27.67,27.03,27.73,27.54,27.57,27.73,27.32,28.09,27.90,28.45,28.73,29.05,29.55,29.88,29.98,29.57,30.02,29.78,29.72,30.30,30.16,30.42,30.58,30.42,30.53,30.53,30.55,30.34,30.16,30.49,30.19,30.04,29.92,29.90,29.90,29.52,29.60,29.80,29.50,29.12,29.45,29.52,28.93,28.87,29.40,28.98,28.65,28.84,29.10,28.51,28.27,28.81,28.77,28.38,28.65,29.22,28.58,28.70,29.05,29.29,29.06,28.98,29.46,29.37,29.17,29.19,28.82,28.57,28.38,27.87,28.06,27.96,27.36,27.44,27.55,27.30,28.16,27.86,28.27,28.47,28.78,28.71,29.41,29.38,29.88,29.70,29.92,29.93,29.77,30.04,29.87,30.33,30.35,30.71,30.83,30.62,30.48,30.50,30.57,30.63,30.64,30.83,30.68,30.90,30.86,30.69,30.75,30.58,30.64,30.79,30.50,30.41,30.60,30.47,30.20,30.36,30.46,30.21,30.14,30.05,30.27,30.33,30.21,30.22,30.10,30.27,30.00,30.23,30.03,30.05,30.12,30.21,30.14,30.42,30.37,30.52,30.56,30.62,30.51,30.79,30.74,30.56,30.66,30.76,30.67,30.45,30.64,30.53,30.71,30.56,30.61,30.52,30.52,30.43,30.22,30.18,30.38,30.30,30.05,30.13,30.31,30.18,29.82,30.08,30.19,29.93,29.99,30.26,30.27,30.31,30.51,30.48,30.50,30.67,30.49,30.39,30.25,30.35,30.09,30.07,29.82,30.06,29.86,29.78,29.21,29.47,28.97,29.22,29.53,29.63,29.71,29.34,29.70,29.41,29.72,29.50,30.02,30.16,29.93,30.13,29.85,30.06,29.97,30.05,29.90,29.96,29.59,29.45,29.16,28.79,28.74,28.24,28.23,27.96,28.01,27.89,27.51,27.81,27.81,28.41,28.42,28.20,28.53,28.89,28.63,28.60,28.30,28.52,28.57,28.71,28.29,28.05,28.40,28.07,28.67,28.28,29.05,28.66,29.16,29.21,29.79,29.71,29.25,28.91,28.98,28.11,28.43,27.41,28.03,27.60,27.95,27.53,28.23,27.96,28.63,28.50,28.82,29.03,29.46,29.26,29.77,29.68,29.66,29.99,29.65,30.11,29.94,30.31,30.37],[22.10,21.98,19.24,19.49,21.19,20.70,22.53,23.67,23.88,21.78,22.05,23.42,22.29,21.17,21.64,23.05,20.78,19.89,21.61,20.99,18.44,19.22,21.52,20.75,17.45,20.27,21.11,18.40,19.34,21.76,21.34,19.31,21.24,22.13,21.04,21.32,20.01,18.66,19.96,21.57,20.47,22.37,20.63,21.38,19.90,22.25,22.32,23.73,23.72,24.59,24.92,24.47,24.35,23.95,22.72,22.00,22.72,22.04,23.34,22.93,23.57,23.97,24.92,24.72,24.05,23.98,24.50,24.17,22.89,23.38,24.30,25.08,24.71,24.65,24.22,23.97,22.78,23.98,23.37,24.53,23.64,25.20,25.53,25.44,26.14,26.39,26.51,26.02,26.10,26.19,25.83,25.52,25.95,26.34,26.51,26.65,26.71,26.37,26.22,25.99,25.38,25.09,25.87,25.98,25.64,25.71,25.98,25.55,25.51,25.32,25.41,25.20,25.18,24.03,24.31,23.34,24.79,23.38,24.77,25.43,25.21,26.06,26.09,26.01,26.60,26.44,25.57,25.94,26.59,25.80,25.76,26.39,26.43,25.84,26.07,26.58,26.40,25.99,26.54,26.74,26.02,26.58,26.22,26.46,26.31,25.72,25.77,25.24,25.49,25.02,24.94,23.46,24.57,23.24,24.54,23.78,23.21,22.53,22.95,21.68,20.46,21.79,21.64,19.63,17.75,15.83,17.82,18.13,15.49,15.91,18.72,17.88,16.25,17.69,20.01,19.35,20.26,16.51,16.45,16.20,13.07,14.11,10.54,12.94,11.74,8.27,6.52,6.49,4.38,1.74,0.77,1.76,3.50,4.41,4.69,7.05,6.54,8.74,10.78,10.72,14.32,14.90,16.57,16.61,15.01,17.37,16.09,18.01,17.25,19.24,20.50,20.50,22.08,20.83,20.59,18.95,18.08,18.06,15.33,16.69,18.85,16.95,15.98,18.21,18.22,15.94,16.87,18.82,17.08,16.36,18.62,19.93,18.29,19.99,19.11,16.02,15.44,15.76,13.40,16.09,15.26,15.91,13.91,13.12,13.49,11.71,11.92,9.82,9.66,11.91,11.60,9.54,12.38,13.84,13.18,12.91,16.00,15.50,14.85,17.56,19.18,19.56,15.78,15.42,17.47,14.19,15.63,16.68,12.42,13.23,9.67,12.46,10.61,14.54,14.39,13.62,16.77,15.42,18.08,17.60,18.23,15.51,18.56,19.00,15.92,16.60,19.45,18.81,16.92,18.75,20.50,20.02,20.72,20.01,18.85,16.41,14.57,13.81,11.03,12.65,10.07,13.49,14.31,17.50,19.09,20.42,17.72,17.09,19.75,19.56,16.95,17.97,20.48,19.45,17.22,19.91,21.48,20.47,21.27,20.36,19.70,16.58,15.96,15.10,13.10,13.83,11.15,16.00,15.47,18.53,19.46,20.36,21.79,21.07,21.34,20.90,22.49,20.46,18.27,17.52,17.29,15.84,17.09,14.69,17.80,15.71,18.66,18.26,18.38,17.34,15.92,15.28,16.34,15.22,14.30,14.58,15.97,14.91,14.77,15.58,16.60,17.42,16.67,17.46,17.93,19.95,18.07,16.70,18.68,19.71,16.99,16.29,20.21,19.89,18.22,20.39,18.82,19.01,17.49,18.58,18.51,15.84,15.87,17.82,17.61,16.66,16.63,17.86,17.77,19.65,19.24,20.11,20.43,21.35,20.09,21.59,23.38,22.14,23.91,22.57,23.92,23.55,20.62,22.32,23.54,21.06,20.58,22.53,23.80,23.14,24.11,25.30,25.42,25.77,25.37,25.90,26.49,24.82,24.91,26.42,26.26,24.51,25.79,26.45,25.50,24.98,26.28,26.19,25.55,25.56,26.05,26.58,26.43,27.15,27.42,27.46,27.77,28.03,28.02,27.77,27.82,27.14,26.78,27.78,27.58,26.75,27.48,27.95,27.36,27.13,27.80,27.39,28.14,27.53,27.63,27.58,26.77,26.85,27.00,25.96,25.53,25.43,24.82,23.99,23.83,23.12,21.62,20.78,21.93,24.06,23.03,24.12,24.11,25.18,26.00,25.54,25.11,24.51,23.67,22.78,21.58,23.08,22.16,22.46,23.77,24.36,24.23,24.26,25.33,25.87,25.92,26.27,26.71,26.97,27.10,27.25,28.38,28.10,28.82,28.13,27.44,28.18,28.71,27.85,27.42,28.29,28.63,28.87,28.36,27.86,27.88,27.09,27.21,27.76,27.23,26.40,26.98,27.27,26.34,25.69,26.87,25.85,24.84,25.73,26.18,26.49,26.55,27.88,27.43,27.01,27.72,28.38,27.86,27.91,28.70,29.00,28.27,28.72,29.37,29.62,29.70,29.23,28.64,28.65,29.30,29.54,29.20,29.56,29.56,28.94,28.83,28.40,28.05,28.41,28.29,27.67,27.83,28.15,27.55,26.85,27.50,27.63,26.63,27.20,28.15,28.02,28.66,29.02,28.55,28.99,29.44,29.26,29.24,29.61,29.83,29.68,29.65,30.00,30.09,30.02,30.13,29.87,30.09,29.90,29.75,30.02,29.90,29.84,29.59,29.50,29.11,29.27,29.28,28.89,28.62,29.02,28.93,28.20,28.40,28.98,28.53,27.85,28.68,28.83,28.02,28.24,28.70,28.87,28.91,29.13,29.51,29.47,29.29,29.40,29.77,29.59,29.36,29.71,29.90,29.55,29.65,29.91,29.98,29.86,30.01,30.07,29.92,29.74,29.56,29.16,29.24,29.44,29.40,29.65,29.22,29.02,29.35,29.32,28.99,29.02,29.35,29.01,29.23,28.60,28.33,28.75,28.23,28.76,28.34,29.12,29.36,29.43,29.68,29.55,29.48,29.79,29.93,29.70,29.76,30.07,30.09,29.92,30.05,30.30,30.20,30.42,30.27,30.26,30.08,30.04,30.15,30.03,29.86,29.96,29.97,29.71,29.69,29.85,29.67,29.49,29.55,29.69,29.58,29.67,29.07,28.80,28.74,28.45,28.18,27.47,26.96,26.23,27.31,26.00,26.56,25.63,24.85,26.21,25.57,26.66,26.85,27.56,28.04,28.69,28.12,29.13,28.90,29.25,29.58,29.39,29.26,29.72,29.68,29.50,29.61,29.94,29.90,29.82,29.92,30.13,30.03,29.98,30.25,30.33,30.15,30.29,30.46,30.38,30.53,30.46,30.46,30.38,30.23,30.34,30.28,30.08,30.13,30.31,29.99,29.91,30.06,30.11,29.86,29.80,30.04,29.82,29.47,29.73,30.02,29.51,29.55,29.93,29.99,29.84,30.12,30.24,30.10,30.05,30.25,30.40,30.18,30.28,30.51,30.42,30.27,30.42,30.57,30.50,30.44,30.52,30.24,30.42,30.20,30.29,30.39,30.27,30.02,30.28,30.41,30.03,30.00,30.27,30.07,29.66,29.80,30.17,30.27,30.45,30.14,30.29,30.06,30.01,30.12,29.88,29.92,29.95,30.27,30.38,30.24,30.51,30.36,30.24,30.53,30.63,30.37,30.42,30.69,30.62,30.44,30.61,30.53,30.68,30.65,30.67,30.57,30.41,30.57,30.52,30.40,30.32,30.53,30.46,30.31,30.32,30.13,30.06,30.16,30.12,30.28,30.24,30.32,30.36,30.48,30.59,30.64,30.39,30.52,30.67,30.60,30.63,30.53,30.66,30.34,30.07,30.43,30.54,30.36,30.31,30.63,30.61,30.37,30.48,30.73,30.61,30.48,30.62,30.77,30.58,30.60,30.78,30.74,30.59,30.70,30.83,30.69,30.82,30.69,30.75,30.57,30.66,30.60,30.54,30.59,30.38,30.37,30.50,30.35,30.17,29.97,30.08,30.34,30.27,30.29,30.40,30.33,30.41,30.49,30.55,30.54,30.57,30.67,30.62,30.69,30.79,30.77,30.73,30.85,30.85,30.73,30.81,30.83,30.65,30.64,30.77,30.74,30.52,30.62,30.79,30.60,30.41,30.66,30.63,30.51,30.48,30.48,30.40,30.35,30.41,30.20,30.38,30.31,30.53,30.54,30.41,30.54,30.64,30.59,30.47,30.64,30.75,30.70,30.73,30.85,30.87,30.79,30.91,30.85,30.67,30.74,30.87,30.68,30.62,30.80,30.77,30.60,30.67,30.80,30.66,30.63,30.42,30.49,30.62,30.21,30.24,30.58,30.46,30.29,30.46,30.60,30.61,30.39,30.67,30.70,30.56,30.76,30.84,30.86,30.62,30.64,30.82,30.75,30.56,30.67,30.80,30.62,30.53,30.75,30.73,30.62,30.52,30.52,30.33,30.47,30.06,30.44,30.49,30.39,30.23,30.57,30.49,30.27,30.44,30.59,30.51,30.48,30.68,30.79,30.65,30.80,30.72,30.78,30.80,30.60,30.65,30.79,30.58,30.50,30.69,30.74,30.48,30.54,30.71,30.58,30.46,30.28,30.46,30.39,30.15,30.30,30.53,30.27,30.13,30.36,30.37,30.16,30.05,30.52,30.24,30.28,30.46,30.53,30.55,30.34,30.61,30.67,30.53,30.45,30.40,30.64,30.69,30.76,30.52,30.41,30.64,30.58,30.36,30.38,30.61,30.41,30.25,30.35,30.41,30.14,29.99,30.40,30.27,30.09,30.00,29.82,29.98,29.77,29.71,29.50,29.70,29.90,29.88,29.68,30.02,30.14,29.98,30.20,30.30,30.22,30.15,30.38,30.38,30.31,30.44,30.59,30.72,30.73,30.51,30.66,30.76,30.54,30.44,30.57,30.59,30.25,30.24,30.51,30.24,30.02,30.03,30.33,29.99,29.88,30.15,30.12,29.84,29.79,29.66,29.43,29.59,29.18,29.65,29.79,29.56,29.66,29.97,29.84,29.64,29.95,30.07,29.90,30.05,30.22,30.29,30.05,30.44,30.41,29.84,29.82,30.36,30.13,29.76,29.96,30.33,30.37,30.37,30.13,30.09,30.05,29.88,29.78,29.86,29.84,29.56,29.27,29.45,29.42,29.13,28.94,28.71,28.48,28.63,28.97,29.31,29.27,29.59,29.58,29.21,29.56,29.79,29.96,29.55,30.12,30.14,29.58,29.89,30.38,29.98,29.82,30.31,30.43,30.20,30.48,30.20,30.15,29.92,29.79,29.59,29.46,29.54,29.41,29.17,29.03,29.17,29.03,28.86,28.47,27.98,28.85,28.39,28.99,28.66,28.20,28.13,28.71,28.30,27.99,28.73,28.74,28.87,29.37,29.34,28.88,29.15,29.69,29.23,29.21,29.75,29.92,29.68,30.13,29.94,29.63,29.48,29.49,29.20,28.96,28.97,28.77,28.57,28.38,28.50,28.26,27.77,27.67,27.53,28.16,27.88,26.83,26.73,25.90,26.02,27.04,26.67,26.37,27.10,27.25,27.20,27.38,27.62,27.60,27.84,28.14,28.33,28.57,28.62,28.97,28.99,29.17,29.35,29.81,30.02,30.03,29.99,29.44,29.49,29.65,29.45,29.05,29.19,29.14,28.64,28.38,28.65,28.40,27.85,28.13,28.20,27.43,27.41,27.64,27.46,27.17,26.69,27.09,26.88,26.35,26.16,26.76,26.48,24.91,25.53,26.25,25.81,24.08,25.45,26.02,25.08,26.19,29.90,30.25,29.57,29.75,29.66,29.36,29.85,29.93,29.28,29.56,30.18,29.97,29.76,29.93,30.17,30.09,29.71,29.91,29.57,29.88,29.75,29.85,29.45,29.34,29.76,29.77,29.52,29.28,29.64,29.32,29.24,28.82,28.84,28.33,28.52,27.86,27.66,27.52,28.25,28.26,28.51,28.93,28.82,28.87,29.68,29.85,29.20,29.58,29.58,29.00,29.05,28.30,28.74,28.07,28.65,28.17,28.54,28.55,29.06,29.23,28.95,28.67,28.63,28.65,29.05,28.35,28.68,28.69,28.91,28.10,28.59,27.81,27.89,27.29,27.92,27.70,27.81,28.07,27.65,28.39,28.16,28.80,29.04,29.41,29.83,30.12,30.18,29.80,30.26,30.01,29.97,30.47,30.30,30.54,30.70,30.54,30.69,30.70,30.72,30.49,30.34,30.66,30.38,30.29,30.17,30.06,30.10,29.78,29.85,29.96,29.67,29.37,29.67,29.71,29.20,29.17,29.61,29.27,28.82,29.14,29.30,28.84,28.54,29.13,29.04,28.56,28.85,29.30,28.82,28.81,29.14,29.35,29.12,29.06,29.43,29.39,29.23,29.18,28.90,28.59,28.45,28.02,28.28,28.20,27.72,27.79,27.77,27.37,28.30,28.03,28.24,28.53,28.78,28.86,29.41,29.37,29.89,29.70,29.98,29.98,29.79,30.15,29.94,30.41,30.41,30.77,30.91,30.70,30.62,30.57,30.68,30.74,30.74,30.94,30.79,30.98,30.95,30.76,30.84,30.65,30.71,30.89,30.60,30.50,30.73,30.57,30.31,30.49,30.55,30.31,30.25,30.12,30.36,30.48,30.33,30.39,30.15,30.39,30.03,30.37,30.20,30.20,30.25,30.37,30.30,30.50,30.49,30.59,30.57,30.68,30.62,30.87,30.82,30.63,30.75,30.84,30.78,30.52,30.74,30.62,30.81,30.67,30.76,30.64,30.67,30.59,30.40,30.34,30.51,30.47,30.26,30.30,30.47,30.38,30.02,30.27,30.35,30.13,30.20,30.41,30.38,30.40,30.63,30.62,30.57,30.79,30.66,30.50,30.38,30.42,30.17,30.22,29.93,30.22,30.08,29.97,29.40,29.71,29.25,29.50,29.80,29.82,29.94,29.55,29.86,29.56,29.81,29.61,30.18,30.31,30.00,30.25,29.89,30.14,30.09,30.19,30.11,30.14,29.73,29.65,29.29,28.97,28.90,28.45,28.41,28.18,28.24,28.12,27.79,28.11,28.11,28.71,28.78,28.49,28.81,29.16,28.94,28.95,28.67,28.82,28.85,29.01,28.64,28.44,28.74,28.37,28.96,28.62,29.34,28.95,29.43,29.55,29.97,30.02,29.57,29.23,29.29,28.45,28.77,27.88,28.41,27.93,28.29,27.78,28.39,28.24,28.85,28.66,28.87,29.24,29.58,29.34,29.86,29.81,29.65,30.06,29.71,30.22,30.03,30.43,30.46],[23.00,22.13,19.10,19.60,21.42,20.61,22.62,24.12,24.04,21.78,22.01,23.33,22.16,21.23,22.09,23.60,20.69,19.65,22.09,21.95,18.35,19.98,21.95,20.68,18.06,21.17,21.49,18.85,19.60,22.53,21.93,19.53,21.48,22.99,21.91,21.76,19.99,19.42,20.58,21.79,21.60,22.62,20.77,21.70,20.23,22.45,21.86,23.62,23.59,24.82,25.49,25.35,25.29,24.99,23.43,22.23,22.49,22.91,23.07,23.31,23.17,24.68,25.79,25.53,24.45,24.52,24.60,24.08,23.38,23.39,24.74,25.68,24.69,24.80,24.43,24.00,22.83,24.60,23.43,25.21,24.08,25.60,25.77,25.88,26.57,26.90,27.06,26.46,26.34,26.67,26.33,26.11,26.36,26.92,26.97,27.22,27.04,26.94,26.89,26.74,26.52,25.30,26.03,26.50,25.87,26.00,26.44,26.11,25.64,25.67,25.62,25.43,25.04,24.41,24.74,23.62,25.23,23.50,25.28,25.91,25.39,26.33,26.43,26.43,27.13,26.99,26.03,26.45,26.90,26.15,26.28,26.71,26.82,26.14,26.65,26.89,26.84,26.64,26.85,27.10,26.64,26.92,26.74,26.91,26.85,26.24,26.10,25.73,25.69,25.33,25.38,23.70,24.94,23.79,24.64,24.15,23.07,22.71,23.10,21.99,21.06,21.59,21.86,19.99,18.61,16.44,18.27,18.75,15.27,15.68,19.09,17.52,16.01,17.24,19.89,19.30,19.55,16.40,15.70,15.36,12.60,13.23,10.49,13.23,12.56,8.86,6.40,7.12,5.07,3.49,1.58,0.77,1.93,3.06,4.04,5.57,6.45,7.87,9.74,9.82,13.10,13.16,15.35,15.72,13.99,16.37,15.61,18.03,17.75,19.97,21.21,20.69,22.28,20.98,19.94,18.08,17.26,15.95,14.02,15.30,17.46,16.24,14.78,17.81,18.35,15.76,16.82,19.44,18.46,17.51,19.06,20.89,19.57,21.00,20.17,17.41,16.50,15.98,13.33,16.23,15.47,16.85,14.44,14.29,13.38,11.42,11.72,9.71,9.30,12.20,11.35,9.70,12.08,13.82,13.30,12.64,16.06,14.17,14.37,17.13,18.51,19.26,16.09,16.56,17.24,15.12,16.78,17.60,12.89,13.95,10.24,12.43,10.45,14.89,14.89,14.09,17.04,15.29,17.20,17.29,17.75,16.10,18.58,18.61,16.14,17.78,19.69,19.16,18.30,19.60,20.98,20.53,21.30,20.37,19.12,17.64,15.85,14.40,11.85,13.47,10.61,13.26,14.75,17.93,19.65,20.90,17.58,17.47,20.46,20.08,17.79,19.03,21.15,19.75,18.84,21.16,22.31,21.71,21.97,21.25,20.37,18.54,17.71,16.23,13.39,14.32,11.89,16.44,16.52,18.71,19.69,20.79,22.45,21.64,22.28,21.86,23.55,21.76,19.43,18.94,17.93,15.88,17.25,14.47,17.51,15.91,18.53,18.51,18.50,17.80,16.45,16.37,16.47,15.95,15.03,14.20,15.85,15.00,15.46,15.01,16.21,17.36,15.85,17.26,18.09,20.02,17.88,16.35,18.51,19.54,16.85,16.82,20.28,20.16,18.91,21.11,19.87,19.96,18.46,19.06,18.41,16.59,17.15,18.15,17.07,15.97,16.98,17.98,17.36,19.39,19.64,20.24,20.20,21.22,19.78,21.56,23.37,22.11,24.13,22.92,24.29,23.77,20.71,22.71,23.91,21.20,20.48,23.02,24.05,23.46,24.45,25.91,25.99,26.36,26.12,26.46,26.91,25.49,25.46,26.98,26.86,25.16,26.49,27.01,26.14,25.73,26.83,26.86,26.37,26.19,26.80,27.18,26.94,27.55,27.68,27.75,27.95,28.25,28.16,28.07,28.13,27.65,27.23,28.12,27.91,27.14,27.88,28.22,27.78,27.47,28.09,27.75,28.44,27.85,27.97,27.92,27.28,27.17,27.29,26.54,26.07,25.99,25.42,24.46,24.24,23.99,23.25,21.66,22.18,24.59,24.16,25.21,25.06,26.05,26.54,26.30,26.07,25.29,24.46,23.92,22.85,24.09,23.40,23.02,24.56,25.40,25.18,25.13,25.90,26.48,26.52,26.90,27.18,27.40,27.56,27.60,28.60,28.34,29.01,28.38,27.77,28.34,28.88,28.08,27.68,28.40,28.80,28.99,28.60,28.09,28.22,27.55,27.58,28.11,27.74,26.97,27.46,27.74,26.92,26.46,27.28,26.70,25.93,26.18,26.83,26.93,27.08,28.15,27.76,27.46,28.01,28.61,28.11,28.16,28.81,29.00,28.48,28.90,29.45,29.62,29.73,29.25,28.74,28.70,29.40,29.51,29.30,29.57,29.54,29.07,28.96,28.67,28.33,28.68,28.61,28.10,28.18,28.47,27.98,27.44,27.89,28.03,27.16,27.62,28.47,28.27,28.88,29.17,28.77,29.20,29.60,29.40,29.36,29.76,29.95,29.75,29.73,30.04,30.09,30.00,30.11,29.87,30.08,29.85,29.78,29.98,29.91,29.83,29.69,29.53,29.24,29.38,29.37,29.15,29.06,29.22,29.11,28.58,28.87,29.21,28.87,28.27,28.93,29.01,28.33,28.57,28.96,29.10,29.06,29.23,29.69,29.67,29.39,29.51,29.88,29.68,29.42,29.78,29.96,29.62,29.74,29.91,29.93,29.82,30.04,30.11,29.97,29.70,29.63,29.32,29.41,29.53,29.55,29.72,29.35,29.19,29.45,29.45,29.22,29.19,29.46,29.21,29.44,28.93,28.66,28.96,28.46,29.01,28.64,29.29,29.51,29.59,29.88,29.69,29.55,29.91,30.05,29.78,29.85,30.13,30.13,29.98,30.11,30.33,30.20,30.42,30.29,30.28,30.11,30.07,30.16,30.08,29.93,29.99,30.09,29.82,29.76,29.97,29.83,29.61,29.67,29.84,29.73,29.80,29.32,29.05,29.02,28.93,28.54,27.83,27.58,26.67,27.74,26.81,26.95,26.33,25.66,26.74,25.90,27.09,27.19,27.92,28.29,28.92,28.70,29.39,29.19,29.48,29.74,29.53,29.52,29.89,29.83,29.65,29.70,30.10,30.02,29.91,30.04,30.21,30.07,30.12,30.32,30.39,30.26,30.34,30.51,30.36,30.50,30.44,30.49,30.43,30.27,30.39,30.35,30.17,30.20,30.39,30.10,30.02,30.17,30.24,30.00,29.95,30.17,30.00,29.63,29.86,30.14,29.76,29.75,30.06,30.09,29.97,30.19,30.36,30.18,30.14,30.33,30.45,30.25,30.38,30.57,30.46,30.34,30.47,30.58,30.52,30.47,30.56,30.31,30.47,30.31,30.35,30.47,30.40,30.15,30.38,30.50,30.20,30.13,30.39,30.22,29.92,29.95,30.32,30.42,30.54,30.26,30.40,30.16,30.14,30.24,30.06,30.11,30.14,30.41,30.50,30.34,30.59,30.46,30.37,30.60,30.65,30.49,30.50,30.70,30.68,30.48,30.66,30.57,30.67,30.65,30.72,30.62,30.44,30.62,30.58,30.45,30.38,30.58,30.54,30.42,30.38,30.17,30.13,30.25,30.19,30.34,30.32,30.36,30.42,30.51,30.60,30.65,30.43,30.58,30.69,30.67,30.70,30.62,30.67,30.39,30.22,30.47,30.60,30.43,30.39,30.71,30.72,30.46,30.57,30.77,30.68,30.57,30.70,30.81,30.65,30.66,30.82,30.78,30.65,30.74,30.86,30.69,30.82,30.73,30.75,30.66,30.69,30.65,30.63,30.63,30.42,30.42,30.58,30.43,30.24,30.06,30.11,30.38,30.34,30.36,30.47,30.44,30.49,30.60,30.63,30.60,30.64,30.71,30.68,30.73,30.83,30.80,30.77,30.87,30.86,30.79,30.85,30.85,30.71,30.71,30.79,30.80,30.61,30.68,30.83,30.66,30.54,30.70,30.65,30.54,30.48,30.50,30.42,30.37,30.43,30.27,30.46,30.39,30.62,30.62,30.48,30.60,30.71,30.66,30.58,30.71,30.81,30.76,30.78,30.88,30.89,30.83,30.93,30.92,30.74,30.79,30.90,30.75,30.70,30.85,30.80,30.69,30.71,30.81,30.71,30.64,30.51,30.57,30.68,30.32,30.33,30.67,30.57,30.40,30.57,30.67,30.65,30.46,30.67,30.71,30.62,30.79,30.90,30.89,30.69,30.71,30.86,30.81,30.65,30.73,30.82,30.68,30.60,30.74,30.75,30.59,30.53,30.60,30.39,30.54,30.17,30.52,30.58,30.46,30.33,30.65,30.56,30.35,30.46,30.65,30.56,30.53,30.68,30.79,30.69,30.81,30.72,30.79,30.82,30.67,30.72,30.81,30.66,30.57,30.72,30.75,30.58,30.59,30.70,30.62,30.46,30.33,30.50,30.45,30.24,30.42,30.61,30.37,30.23,30.43,30.46,30.23,30.15,30.56,30.31,30.34,30.46,30.51,30.55,30.38,30.60,30.62,30.53,30.47,30.46,30.62,30.72,30.76,30.59,30.50,30.67,30.66,30.41,30.45,30.65,30.47,30.34,30.44,30.45,30.23,30.08,30.42,30.30,30.10,29.99,29.84,29.98,29.85,29.84,29.63,29.82,30.02,29.92,29.77,30.12,30.25,30.07,30.28,30.39,30.31,30.24,30.43,30.43,30.36,30.53,30.63,30.68,30.69,30.56,30.68,30.75,30.59,30.50,30.60,30.64,30.28,30.31,30.56,30.28,30.14,30.11,30.34,30.10,30.03,30.18,30.12,29.91,29.82,29.72,29.49,29.72,29.26,29.70,29.91,29.66,29.78,30.09,29.98,29.77,30.09,30.16,30.01,30.17,30.31,30.36,30.16,30.44,30.46,29.97,29.96,30.39,30.20,29.88,30.02,30.30,30.35,30.32,30.19,30.08,30.08,29.93,29.88,29.94,29.92,29.69,29.45,29.63,29.54,29.23,28.87,28.83,28.56,28.77,29.08,29.38,29.39,29.73,29.62,29.28,29.70,29.88,30.07,29.67,30.22,30.28,29.69,30.02,30.38,30.09,29.93,30.36,30.46,30.26,30.44,30.22,30.18,29.98,29.89,29.65,29.62,29.66,29.58,29.27,29.18,29.18,29.18,29.01,28.65,28.24,29.03,28.69,29.25,28.97,28.53,28.43,28.99,28.57,28.36,28.91,28.95,29.10,29.57,29.54,29.13,29.36,29.78,29.41,29.37,29.86,30.04,29.75,30.17,29.95,29.68,29.58,29.64,29.34,29.20,29.16,28.95,28.80,28.64,28.78,28.51,28.08,28.02,27.87,28.46,28.16,27.12,26.88,26.49,26.44,27.33,26.96,27.03,27.37,27.55,27.64,27.95,28.04,28.00,28.25,28.40,28.58,28.67,28.81,29.10,29.12,29.31,29.39,29.87,30.05,30.05,30.02,29.51,29.60,29.71,29.52,29.20,29.31,29.25,28.84,28.57,28.83,28.67,28.22,28.38,28.37,27.71,27.61,27.89,27.70,27.46,27.10,27.37,27.17,26.56,26.60,26.83,26.73,25.44,25.91,26.54,26.09,24.96,26.04,26.37,25.78,26.60,29.84,30.14,29.47,29.69,29.56,29.33,29.80,29.80,29.28,29.53,30.10,29.92,29.63,29.82,30.09,30.04,29.68,29.83,29.58,29.87,29.70,29.84,29.50,29.32,29.70,29.79,29.58,29.25,29.59,29.27,29.16,28.87,28.88,28.47,28.62,28.07,27.90,27.80,28.45,28.44,28.55,29.03,28.82,28.85,29.63,29.86,29.17,29.61,29.59,29.03,29.17,28.44,28.92,28.34,28.86,28.53,28.75,28.80,29.26,29.38,28.98,28.84,28.90,28.83,29.26,28.65,28.99,28.98,29.06,28.41,28.76,28.14,28.11,27.73,28.16,28.01,28.01,28.15,27.70,28.52,28.23,28.78,29.05,29.39,29.72,30.05,30.07,29.74,30.19,29.96,30.00,30.46,30.35,30.58,30.69,30.56,30.67,30.66,30.66,30.47,30.31,30.61,30.28,30.19,30.07,30.02,30.06,29.70,29.77,29.92,29.65,29.32,29.62,29.70,29.18,29.12,29.57,29.24,28.83,29.06,29.30,28.79,28.62,29.05,29.06,28.62,28.79,29.30,28.84,28.77,29.10,29.39,29.14,29.04,29.58,29.49,29.23,29.31,28.93,28.68,28.59,28.16,28.40,28.43,27.90,28.12,28.03,27.91,28.48,28.24,28.49,28.60,28.95,28.84,29.55,29.52,29.96,29.77,30.06,30.06,29.87,30.19,30.02,30.51,30.48,30.81,30.92,30.77,30.72,30.72,30.73,30.81,30.82,30.99,30.87,31.01,31.00,30.88,30.92,30.76,30.82,30.91,30.70,30.63,30.79,30.66,30.45,30.57,30.63,30.36,30.27,30.17,30.42,30.51,30.39,30.41,30.27,30.57,30.18,30.52,30.25,30.28,30.35,30.43,30.44,30.61,30.63,30.74,30.69,30.78,30.79,30.97,30.90,30.76,30.83,30.90,30.84,30.64,30.79,30.67,30.81,30.65,30.74,30.63,30.63,30.59,30.37,30.37,30.50,30.45,30.24,30.30,30.46,30.35,30.04,30.28,30.36,30.16,30.21,30.43,30.43,30.48,30.67,30.67,30.70,30.79,30.64,30.57,30.44,30.56,30.26,30.35,29.99,30.23,30.08,29.99,29.37,29.69,29.23,29.51,29.82,29.81,29.97,29.54,29.89,29.57,29.91,29.65,30.22,30.39,30.13,30.44,30.03,30.34,30.10,30.22,30.09,30.14,29.70,29.59,29.27,28.90,28.89,28.41,28.48,28.36,28.42,28.20,27.96,28.09,28.16,28.71,28.73,28.48,28.87,29.11,29.05,28.97,28.74,28.87,28.90,29.00,28.67,28.45,28.64,28.34,28.93,28.65,29.31,29.00,29.46,29.56,29.97,30.00,29.52,29.17,29.26,28.41,28.69,27.79,28.28,27.96,28.31,27.98,28.42,28.25,28.72,28.66,28.94,29.19,29.61,29.36,29.89,29.86,29.78,30.20,29.78,30.32,30.12,30.51,30.57],[24.45,23.97,21.75,21.72,23.21,22.19,23.90,24.95,24.94,23.00,23.24,24.44,23.48,22.67,23.04,24.13,22.23,21.58,23.30,23.05,20.57,21.81,23.30,23.17,20.09,22.55,23.30,20.91,21.63,23.80,23.72,22.06,23.59,24.53,23.33,23.51,22.65,20.76,21.75,23.54,22.70,23.77,22.64,22.47,20.87,22.99,22.10,24.04,24.05,25.31,26.04,25.75,25.25,25.32,24.51,23.46,24.56,24.38,24.42,24.66,24.13,25.85,26.83,26.93,25.46,26.06,26.18,25.80,24.51,24.89,26.03,26.58,26.05,26.29,26.10,25.84,24.73,25.35,24.49,25.29,24.60,25.88,26.35,26.11,27.30,27.73,27.90,26.84,26.89,27.46,27.18,26.13,27.08,27.66,27.96,28.08,28.49,27.91,27.83,27.16,27.10,26.66,27.12,27.76,27.13,26.86,27.65,27.54,26.96,27.46,26.46,26.62,26.38,25.66,25.73,24.79,25.59,24.34,25.38,26.46,26.16,27.20,27.52,27.55,28.31,27.67,26.90,27.65,28.02,26.97,27.35,27.92,27.64,27.07,27.77,28.03,27.70,27.60,28.07,28.25,27.83,28.23,28.13,27.97,28.06,27.53,27.33,26.80,27.02,26.53,26.34,25.01,25.80,24.53,25.77,25.48,24.17,23.99,24.77,23.57,22.62,23.48,23.44,22.50,20.77,19.07,20.42,20.41,18.18,18.16,20.93,19.85,17.81,19.14,21.68,20.97,21.74,18.83,18.27,17.49,14.29,15.92,12.81,15.68,14.49,11.03,7.71,9.00,6.69,4.96,3.24,1.65,0.77,1.41,3.85,5.65,6.58,8.27,10.63,11.16,13.83,14.07,16.63,16.84,15.71,18.24,17.52,19.68,19.84,21.31,22.30,21.87,23.48,22.26,21.49,19.76,19.28,17.80,15.43,16.76,19.15,18.35,16.16,19.66,19.96,17.83,18.57,20.82,20.35,19.41,20.51,22.08,21.67,22.60,21.62,19.98,19.23,18.07,15.25,17.61,16.68,16.71,15.06,14.17,15.05,12.53,13.47,11.16,10.70,13.55,13.59,10.82,13.75,15.78,15.32,13.88,17.73,15.40,16.09,18.91,20.25,20.71,18.11,18.06,19.47,16.17,19.43,19.47,16.42,16.86,12.81,14.68,11.92,16.13,15.70,15.33,18.45,17.25,19.59,19.83,19.39,17.92,20.29,20.64,18.52,20.18,21.84,21.30,20.69,22.20,23.46,22.99,23.45,22.79,21.47,20.02,18.08,17.18,14.15,15.50,12.50,13.84,16.85,18.64,20.18,21.52,19.08,19.29,21.52,21.39,19.87,20.76,22.52,21.52,21.25,22.80,23.90,23.79,24.04,23.38,22.67,21.12,20.28,19.00,16.33,16.67,13.62,17.51,17.53,19.38,20.51,21.39,23.55,22.71,23.25,23.01,24.21,23.06,21.04,21.14,19.67,18.26,18.56,16.28,18.10,17.01,19.49,19.47,18.97,18.97,17.81,17.69,18.48,16.36,15.98,16.41,17.28,15.24,15.97,16.57,16.86,18.32,17.72,18.84,19.72,21.48,19.63,18.39,20.43,21.48,19.04,18.55,21.73,21.13,20.37,21.83,21.18,20.95,19.46,20.14,20.49,17.96,18.42,19.43,19.44,18.18,19.04,19.10,18.68,20.01,19.88,21.17,21.48,22.47,21.61,23.10,24.67,23.62,25.00,24.05,25.03,24.73,22.37,23.74,24.77,22.97,22.21,24.03,25.00,25.10,25.51,26.65,26.92,26.90,26.87,27.17,27.45,26.17,26.14,27.29,27.31,25.87,26.83,27.45,26.86,26.55,27.42,27.44,26.93,26.78,27.30,27.75,27.43,28.04,28.22,28.26,28.50,28.66,28.65,28.65,28.66,28.23,27.84,28.63,28.43,27.79,28.34,28.80,28.30,27.93,28.45,28.16,28.78,28.40,28.31,28.17,27.77,27.60,27.59,26.75,26.53,26.41,25.93,25.29,25.19,24.54,23.65,22.89,23.48,25.46,25.05,25.78,25.68,26.69,27.23,26.77,26.69,25.90,25.39,24.86,23.95,24.94,24.70,24.41,25.63,26.16,25.95,25.73,26.86,27.22,27.11,27.42,27.76,28.15,28.06,28.15,29.15,28.88,29.51,28.93,28.38,28.73,29.37,28.61,28.23,28.81,29.22,29.50,29.08,28.59,28.73,28.16,28.14,28.46,28.24,27.62,27.98,28.18,27.53,27.17,28.03,27.32,26.87,27.30,27.30,27.60,27.82,28.79,28.43,28.07,28.61,29.18,28.68,28.67,29.32,29.44,28.86,29.11,29.76,29.90,30.09,29.55,29.20,29.01,29.64,29.80,29.55,29.85,29.88,29.33,29.38,29.09,28.85,29.02,29.03,28.60,28.56,28.80,28.42,27.94,28.43,28.45,27.83,28.26,28.89,28.74,29.25,29.45,28.99,29.43,29.87,29.62,29.50,30.00,30.18,29.98,29.92,30.29,30.37,30.27,30.38,30.08,30.35,30.15,30.03,30.24,30.21,30.16,29.98,29.88,29.57,29.67,29.66,29.47,29.34,29.44,29.40,28.96,29.05,29.37,29.27,28.69,29.18,29.32,28.80,28.99,29.40,29.47,29.38,29.60,30.02,29.94,29.66,29.86,30.18,29.91,29.70,30.08,30.25,29.84,30.06,30.24,30.24,30.16,30.37,30.43,30.33,30.04,30.06,29.66,29.74,29.95,29.84,30.09,29.76,29.51,29.82,29.95,29.66,29.61,29.89,29.73,29.94,29.48,29.19,29.47,29.23,29.33,29.10,29.68,29.90,30.03,30.22,30.08,29.95,30.33,30.37,30.14,30.23,30.48,30.47,30.30,30.45,30.62,30.49,30.66,30.56,30.62,30.46,30.38,30.52,30.46,30.23,30.33,30.47,30.19,30.13,30.38,30.23,30.06,30.16,30.29,30.23,30.24,29.91,29.67,29.54,29.42,29.37,28.61,28.50,27.67,28.38,27.57,27.57,27.27,26.42,27.24,26.89,27.74,27.62,28.66,29.02,29.51,29.29,29.85,29.76,29.97,30.20,30.01,30.02,30.37,30.26,30.09,30.22,30.54,30.40,30.28,30.47,30.58,30.46,30.50,30.68,30.71,30.56,30.66,30.82,30.68,30.75,30.74,30.76,30.71,30.57,30.73,30.70,30.50,30.56,30.73,30.50,30.41,30.55,30.64,30.41,30.34,30.61,30.44,30.13,30.36,30.59,30.24,30.26,30.50,30.52,30.41,30.60,30.68,30.58,30.57,30.72,30.78,30.64,30.75,30.91,30.79,30.67,30.78,30.85,30.82,30.76,30.83,30.64,30.78,30.64,30.68,30.83,30.76,30.59,30.79,30.90,30.63,30.60,30.79,30.63,30.36,30.46,30.68,30.75,30.80,30.58,30.69,30.48,30.46,30.52,30.37,30.49,30.53,30.71,30.85,30.73,30.88,30.80,30.77,30.93,30.96,30.82,30.89,30.98,30.96,30.84,30.97,30.86,30.92,30.89,31.00,30.91,30.75,30.93,30.88,30.77,30.70,30.90,30.85,30.75,30.66,30.51,30.46,30.58,30.53,30.67,30.60,30.63,30.71,30.81,30.83,30.89,30.69,30.83,30.88,30.87,30.95,30.88,30.92,30.73,30.54,30.82,30.90,30.79,30.75,31.00,30.99,30.79,30.88,31.05,30.99,30.89,30.99,31.06,30.93,30.93,31.08,31.03,30.93,31.03,31.09,30.96,31.01,31.00,30.97,30.90,30.95,30.90,30.89,30.85,30.69,30.73,30.85,30.75,30.58,30.43,30.45,30.64,30.67,30.70,30.80,30.74,30.80,30.91,30.91,30.86,30.92,30.97,30.95,31.01,31.08,31.03,31.00,31.05,31.06,31.04,31.08,31.06,30.98,30.96,31.03,31.02,30.87,30.93,31.04,30.92,30.80,30.94,30.91,30.79,30.70,30.72,30.66,30.63,30.66,30.60,30.71,30.70,30.88,30.88,30.78,30.86,30.97,30.92,30.87,31.01,31.07,31.02,31.02,31.09,31.12,31.05,31.11,31.14,30.99,31.04,31.11,31.00,30.94,31.04,31.03,30.92,30.95,31.00,30.95,30.85,30.77,30.83,30.92,30.67,30.65,30.91,30.83,30.72,30.84,30.93,30.91,30.77,30.91,30.92,30.91,31.01,31.08,31.10,30.94,30.98,31.09,31.05,30.88,30.95,31.03,30.92,30.84,30.94,30.96,30.81,30.77,30.86,30.68,30.78,30.51,30.79,30.85,30.73,30.65,30.92,30.84,30.70,30.76,30.89,30.86,30.82,30.91,31.00,30.96,31.01,30.94,30.98,31.04,30.92,30.94,31.03,30.89,30.83,30.93,30.99,30.83,30.83,30.91,30.87,30.70,30.61,30.75,30.71,30.55,30.73,30.86,30.66,30.56,30.73,30.76,30.57,30.55,30.89,30.66,30.63,30.71,30.77,30.77,30.63,30.79,30.86,30.86,30.79,30.76,30.89,30.97,31.00,30.86,30.79,30.92,30.89,30.69,30.71,30.89,30.72,30.59,30.69,30.72,30.49,30.34,30.68,30.54,30.42,30.29,30.14,30.30,30.15,30.23,30.10,30.23,30.37,30.27,30.16,30.50,30.54,30.42,30.64,30.70,30.59,30.56,30.75,30.70,30.67,30.82,30.89,30.88,30.88,30.80,30.90,30.95,30.84,30.78,30.88,30.88,30.54,30.57,30.79,30.56,30.36,30.35,30.61,30.36,30.28,30.44,30.38,30.18,30.11,30.04,29.72,30.01,29.56,30.09,30.21,29.96,30.15,30.42,30.25,30.09,30.44,30.42,30.31,30.45,30.64,30.63,30.44,30.70,30.72,30.24,30.23,30.65,30.46,30.15,30.31,30.55,30.56,30.56,30.42,30.39,30.38,30.24,30.19,30.24,30.14,29.97,29.69,29.85,29.82,29.58,29.15,29.16,28.99,29.17,29.48,29.76,29.69,30.00,29.97,29.51,30.02,30.18,30.30,29.95,30.47,30.58,29.99,30.28,30.66,30.31,30.19,30.64,30.72,30.54,30.70,30.48,30.41,30.23,30.21,29.94,29.85,30.02,29.92,29.56,29.55,29.55,29.49,29.25,28.88,28.50,29.36,29.11,29.72,29.52,29.08,29.03,29.49,29.07,28.70,29.27,29.21,29.38,29.82,29.88,29.39,29.65,30.13,29.70,29.60,30.22,30.42,30.18,30.48,30.32,30.07,29.82,29.98,29.66,29.48,29.49,29.32,29.16,28.95,29.17,28.82,28.46,28.40,28.23,28.81,28.54,27.40,27.38,27.26,27.13,27.90,27.38,27.65,27.96,28.07,28.10,28.42,28.41,28.42,28.46,28.68,28.90,29.03,29.10,29.39,29.36,29.58,29.58,30.12,30.41,30.25,30.33,29.79,29.93,29.92,29.86,29.49,29.61,29.53,29.25,28.78,29.00,29.02,28.62,28.77,28.73,28.11,28.04,28.27,28.13,28.01,27.62,27.72,27.71,27.14,26.93,27.43,27.28,25.88,26.43,27.07,26.49,25.43,26.43,26.89,26.46,27.11,30.04,30.29,29.62,29.87,29.86,29.55,30.05,30.04,29.55,29.80,30.31,30.17,29.87,30.11,30.34,30.30,30.01,30.18,29.87,30.15,30.05,30.14,29.92,29.70,30.01,30.08,29.95,29.66,29.92,29.69,29.58,29.29,29.29,28.94,29.10,28.66,28.52,28.61,29.10,29.07,29.24,29.56,29.35,29.38,29.98,30.22,29.57,29.98,29.97,29.53,29.67,29.16,29.38,28.93,29.40,29.10,29.27,29.25,29.66,29.75,29.46,29.35,29.40,29.26,29.69,29.22,29.51,29.51,29.58,29.04,29.32,28.84,28.74,28.43,28.73,28.62,28.51,28.60,28.12,28.76,28.53,28.97,29.21,29.52,29.85,30.19,30.21,29.86,30.30,30.10,30.13,30.62,30.49,30.72,30.84,30.72,30.81,30.78,30.80,30.65,30.47,30.75,30.46,30.32,30.26,30.20,30.21,29.86,30.00,30.08,29.84,29.50,29.86,29.84,29.31,29.30,29.80,29.36,29.09,29.37,29.60,29.07,29.02,29.42,29.43,29.06,29.24,29.74,29.31,29.32,29.61,29.86,29.62,29.56,30.05,29.91,29.72,29.80,29.44,29.15,29.05,28.79,28.87,28.90,28.37,28.58,28.58,28.64,28.96,28.87,29.10,29.19,29.43,29.40,29.98,29.94,30.29,30.10,30.37,30.41,30.25,30.52,30.34,30.74,30.74,30.98,31.07,30.98,30.97,30.94,30.93,30.98,31.05,31.17,31.09,31.19,31.18,31.13,31.11,30.97,31.00,31.08,30.94,30.87,30.97,30.85,30.71,30.77,30.80,30.61,30.56,30.49,30.67,30.73,30.59,30.64,30.57,30.81,30.50,30.72,30.53,30.53,30.55,30.66,30.70,30.78,30.85,30.95,30.90,30.91,31.01,31.18,31.10,30.99,31.01,31.07,31.01,30.83,31.00,30.86,30.98,30.85,30.92,30.82,30.82,30.77,30.61,30.58,30.74,30.68,30.49,30.54,30.68,30.56,30.29,30.49,30.59,30.40,30.46,30.64,30.61,30.69,30.84,30.87,30.87,30.96,30.85,30.72,30.66,30.79,30.47,30.55,30.29,30.49,30.37,30.25,29.74,29.94,29.57,29.78,30.04,30.00,30.23,29.82,30.18,29.93,30.26,29.96,30.44,30.62,30.40,30.72,30.35,30.63,30.39,30.45,30.36,30.38,30.07,29.99,29.78,29.45,29.33,29.00,28.93,28.89,28.94,28.67,28.43,28.42,28.52,29.02,29.18,28.83,29.21,29.46,29.43,29.34,29.11,29.29,29.29,29.34,28.89,28.72,28.95,28.64,29.14,28.88,29.48,29.25,29.67,29.80,30.14,30.13,29.74,29.36,29.42,28.67,28.89,28.16,28.69,28.42,28.79,28.58,28.95,28.81,29.26,29.21,29.49,29.69,30.03,29.84,30.25,30.24,30.15,30.53,30.16,30.66,30.44,30.74,30.78],[26.20,25.82,24.13,24.02,25.25,24.50,26.02,26.62,26.81,25.35,25.32,26.40,25.33,24.91,24.79,25.30,23.70,23.22,24.90,24.70,22.10,23.60,24.80,23.89,22.03,24.20,24.69,22.27,23.50,25.34,25.12,23.32,24.94,26.01,24.73,24.66,22.82,21.92,21.96,23.43,23.95,24.48,23.59,23.37,21.59,23.51,22.72,24.43,24.59,25.90,26.80,26.94,26.45,26.36,25.65,24.66,25.00,25.49,25.35,25.73,24.94,26.60,27.35,27.88,26.76,27.16,27.22,27.02,26.00,26.09,27.28,27.66,26.97,26.86,26.87,26.22,25.91,26.57,25.95,26.78,26.17,27.41,27.83,27.62,28.44,28.69,28.69,28.30,28.17,28.57,28.47,27.47,28.22,28.60,28.73,28.76,28.99,28.74,28.60,28.20,28.21,26.62,27.85,28.31,27.19,27.66,28.12,28.13,27.25,27.87,27.28,27.56,27.22,26.80,27.05,26.25,27.14,25.99,27.06,27.87,27.62,28.21,28.45,28.39,28.94,28.52,28.03,28.54,28.79,28.18,28.37,28.76,28.63,28.10,28.57,28.83,28.61,28.52,28.82,28.77,28.62,28.72,28.58,28.63,28.76,28.12,28.03,27.59,27.85,27.69,27.54,26.38,27.21,26.21,27.09,26.87,25.87,25.82,26.42,25.40,24.54,25.38,25.22,24.55,23.22,21.44,22.72,23.02,20.97,20.71,23.66,22.70,20.23,21.39,23.98,22.94,23.86,21.98,21.18,20.08,17.59,19.52,15.93,18.66,16.74,12.63,8.69,11.49,7.87,6.52,5.15,3.28,1.76,0.77,1.77,3.51,5.70,6.58,9.51,9.25,13.09,13.35,16.22,16.35,15.26,17.94,18.01,20.41,20.74,22.17,22.80,22.33,23.92,22.63,21.69,20.00,19.27,16.38,14.65,15.78,18.59,18.18,15.96,19.54,20.48,18.76,19.42,21.85,21.53,21.32,21.95,23.37,22.87,24.18,23.43,22.80,21.54,21.01,17.99,20.05,18.61,19.31,17.22,15.64,16.15,13.70,15.39,13.31,10.92,14.41,15.17,12.66,13.80,16.74,16.34,14.23,17.32,15.58,15.62,18.04,20.05,21.50,18.70,19.46,21.11,17.14,21.24,21.87,18.69,20.08,16.49,18.34,15.18,19.65,18.32,17.29,20.60,20.37,21.88,22.60,22.89,21.81,23.51,23.66,22.40,23.69,24.50,24.03,23.49,24.36,25.34,24.60,24.93,24.37,23.41,22.55,20.73,20.99,17.79,19.75,15.72,17.30,20.14,21.94,22.90,23.94,22.74,22.40,24.09,24.07,23.22,23.32,24.87,24.05,23.73,24.73,25.57,25.52,25.38,24.60,24.31,23.65,22.40,22.23,19.44,20.64,16.44,20.03,19.62,21.43,22.53,23.21,24.83,24.45,24.86,24.82,25.70,24.90,23.11,22.60,21.85,20.04,20.34,17.40,19.50,17.94,19.72,19.73,20.20,19.01,18.66,19.12,18.90,16.48,16.59,16.90,17.56,15.34,15.61,16.54,17.02,17.83,18.10,18.64,19.77,21.82,20.04,18.03,20.73,22.19,19.67,19.49,22.12,22.32,21.67,22.69,21.76,22.41,20.48,21.56,21.81,19.58,19.27,21.20,20.30,18.78,18.88,20.35,19.21,20.99,20.18,21.37,22.37,22.92,22.50,23.65,25.09,24.44,25.59,25.02,25.77,25.35,23.58,24.92,25.41,24.37,23.44,25.04,25.63,25.51,25.85,26.98,27.14,27.17,27.08,27.42,27.91,26.77,26.73,27.85,27.55,26.62,27.54,27.99,27.41,27.22,28.18,28.09,27.67,27.51,27.84,28.18,27.90,28.48,28.83,28.92,29.05,29.31,29.25,29.19,28.97,28.60,28.15,28.96,28.90,28.30,28.63,29.29,28.84,28.42,28.96,28.44,29.15,28.68,28.80,28.58,28.13,28.16,28.15,27.37,27.29,27.23,26.74,26.18,26.21,25.23,24.85,23.94,24.80,26.34,25.66,26.35,26.47,27.37,27.74,27.41,27.15,26.73,26.29,25.89,25.12,26.05,25.74,25.71,26.51,27.05,26.88,26.61,27.65,28.06,27.82,28.11,28.54,28.76,28.69,28.80,29.56,29.50,29.84,29.38,28.93,29.37,29.80,29.16,28.86,29.43,29.72,29.82,29.57,29.19,29.26,28.66,28.78,29.12,28.88,28.36,28.68,28.90,28.23,28.06,28.77,28.32,27.79,28.23,28.37,28.55,28.66,29.31,29.08,28.87,29.27,29.58,29.21,29.32,29.75,29.85,29.39,29.67,30.09,30.20,30.28,29.99,29.69,29.57,30.04,30.06,30.02,30.15,30.11,29.82,29.73,29.49,29.35,29.52,29.50,29.14,29.20,29.41,29.15,28.66,29.10,29.19,28.80,29.04,29.50,29.40,29.74,29.89,29.52,29.91,30.17,30.05,29.98,30.32,30.40,30.28,30.23,30.50,30.53,30.47,30.54,30.36,30.49,30.37,30.29,30.46,30.41,30.39,30.24,30.15,29.93,30.01,30.01,29.88,29.77,29.88,29.81,29.44,29.56,29.89,29.69,29.23,29.63,29.77,29.36,29.52,29.84,29.89,29.86,29.99,30.26,30.23,30.04,30.20,30.41,30.25,30.06,30.35,30.46,30.19,30.33,30.44,30.45,30.41,30.52,30.64,30.53,30.33,30.36,30.04,30.22,30.28,30.19,30.35,30.07,29.87,30.17,30.18,29.97,29.95,30.22,30.02,30.23,29.82,29.62,29.86,29.75,29.79,29.53,30.04,30.18,30.28,30.41,30.31,30.28,30.50,30.53,30.39,30.45,30.59,30.60,30.52,30.62,30.75,30.67,30.80,30.70,30.69,30.59,30.57,30.67,30.59,30.48,30.55,30.61,30.40,30.38,30.55,30.40,30.27,30.41,30.48,30.48,30.55,30.22,30.05,29.90,29.89,29.90,29.31,29.33,28.67,29.14,28.39,28.64,28.28,27.65,28.51,28.09,28.65,28.74,29.35,29.63,29.92,29.69,30.12,29.95,30.21,30.37,30.17,30.27,30.51,30.40,30.31,30.44,30.62,30.54,30.48,30.60,30.66,30.60,30.63,30.79,30.81,30.70,30.79,30.91,30.79,30.83,30.83,30.82,30.74,30.69,30.81,30.77,30.63,30.69,30.85,30.56,30.56,30.68,30.71,30.52,30.50,30.72,30.56,30.32,30.51,30.72,30.38,30.36,30.62,30.65,30.56,30.72,30.73,30.67,30.67,30.81,30.82,30.73,30.83,30.96,30.85,30.78,30.88,30.91,30.87,30.82,30.90,30.75,30.89,30.73,30.82,30.90,30.82,30.68,30.84,30.92,30.71,30.67,30.85,30.71,30.52,30.58,30.80,30.82,30.90,30.73,30.78,30.59,30.60,30.61,30.49,30.62,30.61,30.78,30.91,30.79,30.89,30.86,30.83,30.94,31.02,30.89,30.90,30.99,30.99,30.93,30.99,30.94,30.95,30.96,31.07,30.98,30.82,30.98,30.96,30.86,30.82,30.96,30.95,30.87,30.82,30.68,30.66,30.76,30.73,30.81,30.79,30.82,30.86,30.90,30.92,30.96,30.82,30.92,31.00,31.01,31.06,30.99,31.03,30.86,30.68,30.90,30.96,30.89,30.85,31.01,31.04,30.87,30.92,31.09,31.01,30.97,31.06,31.08,31.00,31.04,31.13,31.07,31.01,31.10,31.13,31.04,31.07,31.04,31.06,31.00,31.00,30.95,30.95,31.00,30.82,30.82,30.95,30.89,30.73,30.61,30.65,30.86,30.83,30.84,30.90,30.85,30.89,30.97,30.99,30.99,31.01,31.08,31.02,31.09,31.12,31.10,31.07,31.10,31.12,31.08,31.12,31.10,31.01,31.02,31.06,31.04,30.92,31.00,31.08,30.98,30.91,31.01,30.98,30.90,30.86,30.84,30.85,30.80,30.84,30.75,30.88,30.84,30.95,30.98,30.86,30.99,31.04,31.00,30.92,31.05,31.12,31.07,31.04,31.14,31.15,31.06,31.15,31.18,31.05,31.07,31.14,31.05,31.02,31.09,31.07,31.01,31.03,31.06,31.04,30.94,30.88,30.93,31.04,30.81,30.76,31.02,30.93,30.81,30.92,31.02,30.98,30.86,31.00,30.98,31.00,31.05,31.12,31.13,31.00,31.06,31.11,31.11,30.98,31.04,31.07,31.02,30.98,31.02,31.03,30.95,30.89,30.97,30.82,30.94,30.67,30.91,30.98,30.89,30.76,31.01,30.95,30.81,30.90,30.97,30.91,30.94,30.98,31.06,31.07,31.07,31.01,31.04,31.10,31.01,31.03,31.09,31.00,30.94,31.00,31.04,30.95,30.96,30.98,30.96,30.84,30.78,30.95,30.88,30.71,30.84,30.97,30.80,30.68,30.85,30.91,30.75,30.65,30.95,30.82,30.80,30.84,30.90,30.92,30.79,30.94,30.98,30.98,30.88,30.91,31.00,31.04,31.08,30.98,30.94,31.02,31.01,30.89,30.89,31.00,30.90,30.80,30.88,30.89,30.71,30.61,30.82,30.73,30.64,30.58,30.46,30.60,30.50,30.60,30.51,30.45,30.59,30.56,30.39,30.65,30.73,30.62,30.77,30.86,30.81,30.76,30.92,30.92,30.89,30.89,31.01,31.00,31.02,30.93,30.99,31.02,30.96,30.93,30.97,30.99,30.79,30.81,30.95,30.78,30.64,30.67,30.81,30.63,30.57,30.69,30.64,30.49,30.45,30.45,30.16,30.43,30.05,30.49,30.52,30.30,30.44,30.67,30.55,30.52,30.68,30.71,30.64,30.70,30.81,30.83,30.71,30.89,30.91,30.60,30.59,30.85,30.78,30.50,30.61,30.77,30.82,30.77,30.64,30.62,30.65,30.55,30.45,30.49,30.53,30.36,30.10,30.29,30.29,30.07,29.90,29.87,29.79,29.87,30.01,30.22,30.26,30.44,30.41,30.20,30.40,30.57,30.56,30.40,30.68,30.78,30.45,30.61,30.87,30.70,30.60,30.84,30.91,30.77,30.87,30.70,30.65,30.53,30.57,30.42,30.32,30.40,30.37,30.19,30.06,30.18,30.06,29.96,29.64,29.45,30.12,29.81,30.23,30.07,29.68,29.63,30.06,29.79,29.58,29.98,29.94,30.00,30.20,30.30,30.03,30.12,30.46,30.24,30.18,30.47,30.66,30.50,30.71,30.56,30.41,30.27,30.36,30.20,30.08,30.03,29.91,29.84,29.76,29.74,29.52,29.41,29.41,29.23,29.59,29.40,28.55,28.55,28.63,28.56,28.89,28.76,28.75,29.06,29.09,29.15,29.36,29.31,29.44,29.36,29.61,29.71,29.80,29.77,30.06,29.96,30.05,30.16,30.44,30.64,30.61,30.60,30.32,30.34,30.35,30.34,30.12,30.05,30.05,29.95,29.56,29.65,29.73,29.54,29.47,29.46,29.21,29.21,29.11,29.21,29.14,28.68,28.80,28.93,28.53,28.24,28.63,28.53,27.57,27.72,28.32,27.83,26.75,27.30,27.81,27.04,28.00,30.44,30.65,30.20,30.30,30.22,30.11,30.40,30.39,30.06,30.18,30.65,30.59,30.38,30.50,30.66,30.64,30.47,30.50,30.34,30.52,30.49,30.53,30.24,30.07,30.37,30.41,30.25,29.98,30.29,30.06,29.98,29.66,29.66,29.31,29.49,29.18,29.01,29.18,29.41,29.48,29.53,29.82,29.69,29.64,30.19,30.43,29.89,30.20,30.16,29.83,29.91,29.41,29.62,29.41,29.64,29.44,29.53,29.61,29.97,30.06,29.67,29.59,29.69,29.55,29.92,29.52,29.80,29.74,29.81,29.40,29.67,29.26,29.25,29.02,29.20,29.17,28.92,29.23,28.89,29.35,29.28,29.58,29.76,29.97,30.30,30.57,30.54,30.32,30.66,30.51,30.52,30.88,30.75,30.92,31.03,30.94,31.03,30.99,31.00,30.88,30.79,30.98,30.72,30.62,30.56,30.49,30.54,30.24,30.39,30.42,30.22,29.97,30.28,30.27,29.86,29.86,30.25,29.92,29.63,29.88,30.04,29.62,29.48,29.86,29.85,29.51,29.64,30.07,29.71,29.69,29.97,30.18,29.93,29.89,30.31,30.23,29.99,30.12,29.77,29.47,29.42,29.21,29.41,29.47,29.05,29.27,29.19,29.20,29.43,29.38,29.42,29.49,29.73,29.66,30.17,30.19,30.44,30.25,30.52,30.60,30.48,30.68,30.56,30.94,30.93,31.12,31.19,31.09,31.08,31.08,31.08,31.10,31.16,31.25,31.19,31.27,31.24,31.20,31.22,31.12,31.12,31.19,31.09,31.07,31.10,30.99,30.87,30.95,30.96,30.80,30.80,30.71,30.89,30.90,30.85,30.85,30.77,31.02,30.71,30.96,30.80,30.79,30.78,30.92,30.90,30.98,31.00,31.13,31.07,31.12,31.15,31.24,31.22,31.12,31.15,31.19,31.16,31.05,31.12,31.03,31.13,31.01,31.06,30.98,30.99,30.98,30.82,30.86,30.93,30.88,30.78,30.83,30.89,30.83,30.66,30.80,30.81,30.76,30.79,30.92,30.90,30.90,31.07,31.05,31.09,31.13,31.02,30.97,30.91,31.00,30.74,30.82,30.59,30.79,30.73,30.59,30.15,30.34,30.02,30.19,30.46,30.38,30.58,30.19,30.54,30.30,30.57,30.29,30.70,30.86,30.68,30.92,30.58,30.77,30.68,30.72,30.65,30.60,30.40,30.31,30.11,29.73,29.72,29.41,29.30,29.34,29.33,29.16,29.02,29.13,29.18,29.62,29.62,29.31,29.68,29.89,29.83,29.76,29.62,29.71,29.71,29.81,29.50,29.28,29.56,29.33,29.71,29.47,29.99,29.90,30.14,30.27,30.48,30.50,30.21,29.92,29.93,29.39,29.52,28.99,29.36,29.02,29.32,29.04,29.41,29.23,29.72,29.51,29.79,29.98,30.26,30.11,30.46,30.48,30.40,30.67,30.42,30.83,30.65,30.94,30.96],[24.57,24.41,21.93,21.93,23.77,22.96,24.88,25.77,26.03,24.14,23.87,25.44,24.27,23.36,23.80,24.90,22.90,22.12,23.95,23.23,20.87,22.10,23.49,23.10,20.41,22.63,22.99,20.90,22.13,23.93,23.05,22.01,23.00,23.98,22.95,22.85,21.33,20.75,20.27,22.32,22.53,23.73,22.12,22.48,21.41,22.94,22.00,23.60,23.85,25.36,25.72,25.86,25.97,25.29,24.64,23.89,23.75,23.59,23.84,23.64,23.86,24.67,25.68,26.01,25.04,25.28,25.68,25.43,24.36,24.55,25.83,26.35,24.86,25.11,24.97,25.04,23.99,25.31,25.00,26.13,25.29,26.71,26.98,26.81,27.60,27.64,27.80,27.45,27.15,27.41,27.18,26.99,27.03,27.65,27.44,27.74,27.61,27.57,27.14,27.28,26.99,25.87,26.67,27.28,26.10,26.45,27.23,26.78,25.69,26.70,26.10,26.27,25.74,25.51,25.80,25.21,26.23,25.01,26.49,26.99,26.69,27.12,27.34,27.17,27.85,27.69,26.77,27.07,27.64,26.95,26.96,27.30,27.47,26.93,27.22,27.43,27.43,27.22,27.31,27.55,27.25,27.31,27.39,27.39,27.37,26.84,26.88,26.58,26.60,26.35,26.33,25.20,26.13,25.05,26.05,25.44,24.96,24.60,24.79,23.80,22.79,23.97,23.59,22.27,20.82,19.27,20.93,21.37,18.67,19.20,21.61,20.76,19.16,20.16,22.43,22.13,22.33,20.33,19.35,19.26,16.79,17.95,15.00,16.25,14.69,11.63,8.99,11.18,8.33,7.49,5.61,4.87,3.09,1.25,0.77,1.94,3.85,5.39,7.49,8.00,10.78,12.44,14.59,14.41,13.76,15.63,15.40,17.86,16.89,19.83,20.37,19.77,21.65,20.55,18.98,17.62,15.77,14.46,12.64,13.08,15.53,15.08,13.40,16.05,16.95,15.51,16.34,18.56,18.18,17.52,19.10,20.62,20.27,21.93,21.52,20.19,18.08,19.17,16.53,18.67,17.42,18.09,16.35,15.56,14.60,12.60,13.71,12.52,10.98,12.46,13.47,11.30,11.62,14.06,14.43,12.40,15.51,13.76,13.28,15.46,17.87,18.81,15.91,16.73,19.21,15.43,19.30,19.67,16.10,18.01,14.62,17.34,15.45,19.20,18.24,18.30,20.51,19.40,20.72,20.77,21.68,20.17,22.35,22.36,19.99,21.14,23.07,22.25,20.72,22.40,23.74,22.84,23.14,22.27,21.10,19.41,17.44,17.95,15.42,17.99,15.22,17.35,19.44,21.24,22.00,23.34,21.35,20.92,22.83,22.98,21.32,21.67,23.47,22.70,21.37,22.93,24.28,23.44,23.52,22.34,22.06,20.67,19.03,19.10,16.52,18.37,15.76,19.39,18.62,20.31,21.14,22.19,23.53,23.13,22.98,22.99,24.31,23.15,21.17,20.01,19.86,16.82,18.52,15.60,18.23,16.71,18.36,18.07,18.60,17.00,16.42,16.16,16.21,15.03,15.17,14.94,16.57,15.29,15.54,16.07,16.42,17.45,16.36,17.53,18.15,20.27,17.98,16.68,18.39,20.00,17.39,17.04,20.35,20.63,19.97,21.46,20.21,21.21,18.76,19.83,20.54,17.31,17.94,18.97,18.11,17.33,18.49,18.67,17.87,19.80,19.82,20.01,21.03,21.53,20.50,21.90,24.23,23.05,24.89,23.82,25.03,24.68,21.61,23.55,24.79,22.33,21.83,24.14,25.21,24.42,25.12,26.43,26.62,26.75,26.54,26.87,27.44,26.31,25.92,27.47,27.36,25.76,26.97,27.46,26.69,26.41,27.36,27.33,26.91,26.65,27.10,27.49,27.30,27.87,28.11,28.27,28.46,28.68,28.65,28.57,28.55,28.07,27.69,28.61,28.39,27.62,28.22,28.73,28.28,27.94,28.56,28.18,28.99,28.30,28.53,28.42,27.67,27.67,27.95,27.03,26.68,26.85,26.39,25.13,25.41,24.51,23.41,22.65,23.15,25.29,24.74,25.76,25.61,26.45,26.96,26.58,26.42,25.82,25.31,24.54,23.66,24.74,24.27,23.90,25.37,25.85,25.89,25.76,26.60,27.13,27.17,27.31,27.70,27.97,28.03,28.07,29.04,28.86,29.50,28.90,28.30,28.85,29.41,28.63,28.27,29.04,29.28,29.46,29.06,28.65,28.74,28.05,28.15,28.60,28.23,27.41,27.94,28.23,27.43,26.98,27.86,27.24,26.47,26.90,27.38,27.60,27.75,28.65,28.33,28.07,28.61,29.04,28.59,28.73,29.32,29.49,28.99,29.29,29.82,29.93,30.05,29.58,29.31,29.25,29.62,29.82,29.66,29.85,29.88,29.51,29.41,29.04,28.89,29.19,29.11,28.58,28.74,29.02,28.51,27.93,28.45,28.59,27.92,28.30,28.99,28.93,29.33,29.56,29.22,29.57,29.89,29.73,29.70,30.04,30.19,30.02,29.97,30.26,30.31,30.20,30.34,30.07,30.30,30.03,29.93,30.21,30.12,30.03,29.85,29.76,29.49,29.65,29.69,29.43,29.40,29.58,29.44,28.99,29.25,29.57,29.27,28.72,29.28,29.31,28.92,28.94,29.44,29.49,29.45,29.63,29.98,29.93,29.74,29.80,30.12,29.92,29.72,29.98,30.20,29.87,29.91,30.12,30.15,30.00,30.23,30.29,30.17,29.84,29.82,29.46,29.62,29.70,29.72,29.88,29.53,29.41,29.72,29.64,29.45,29.47,29.70,29.52,29.72,29.11,28.97,29.30,28.93,29.34,28.92,29.62,29.82,29.86,30.04,30.00,29.84,30.11,30.25,30.01,30.04,30.30,30.35,30.14,30.30,30.52,30.37,30.61,30.47,30.48,30.29,30.26,30.37,30.22,30.07,30.14,30.21,29.98,29.95,30.16,29.98,29.79,29.93,30.02,29.88,29.96,29.45,29.26,29.29,29.14,28.92,28.22,28.01,27.50,28.19,27.50,27.80,27.04,26.29,27.57,26.94,27.79,27.75,28.32,28.86,29.31,29.01,29.62,29.44,29.63,29.97,29.77,29.80,30.08,30.06,29.89,29.96,30.29,30.20,30.11,30.21,30.38,30.29,30.28,30.49,30.60,30.40,30.51,30.69,30.56,30.67,30.66,30.63,30.53,30.43,30.58,30.50,30.30,30.38,30.54,30.26,30.21,30.35,30.38,30.14,30.10,30.31,30.11,29.73,30.07,30.28,29.81,29.89,30.21,30.28,30.14,30.33,30.46,30.36,30.31,30.47,30.58,30.44,30.53,30.74,30.62,30.52,30.62,30.74,30.73,30.64,30.71,30.47,30.62,30.41,30.51,30.61,30.53,30.31,30.52,30.62,30.32,30.25,30.48,30.29,29.92,30.02,30.35,30.47,30.59,30.28,30.45,30.16,30.13,30.22,29.99,30.08,30.12,30.44,30.57,30.43,30.66,30.60,30.48,30.69,30.79,30.63,30.63,30.81,30.82,30.66,30.79,30.72,30.82,30.81,30.88,30.81,30.60,30.79,30.74,30.62,30.55,30.72,30.69,30.58,30.55,30.32,30.24,30.38,30.30,30.47,30.34,30.49,30.55,30.64,30.75,30.79,30.53,30.68,30.79,30.75,30.84,30.73,30.82,30.51,30.25,30.64,30.73,30.58,30.54,30.82,30.82,30.58,30.70,30.90,30.81,30.72,30.84,30.92,30.80,30.82,30.96,30.91,30.80,30.91,30.97,30.84,30.91,30.86,30.89,30.82,30.82,30.79,30.78,30.78,30.58,30.58,30.72,30.58,30.40,30.20,30.24,30.55,30.49,30.52,30.63,30.56,30.64,30.74,30.77,30.75,30.79,30.88,30.82,30.90,30.96,30.93,30.89,30.96,30.96,30.92,30.95,30.95,30.86,30.82,30.93,30.91,30.72,30.82,30.95,30.81,30.65,30.84,30.81,30.71,30.64,30.66,30.60,30.57,30.63,30.45,30.61,30.56,30.75,30.75,30.64,30.76,30.83,30.79,30.71,30.86,30.94,30.89,30.88,30.99,31.00,30.94,31.02,31.01,30.86,30.92,30.99,30.86,30.82,30.95,30.93,30.79,30.84,30.91,30.85,30.78,30.66,30.69,30.82,30.49,30.49,30.79,30.67,30.55,30.70,30.80,30.80,30.61,30.84,30.82,30.77,30.90,31.00,31.00,30.81,30.85,30.98,30.93,30.76,30.87,30.94,30.82,30.76,30.88,30.89,30.76,30.71,30.75,30.56,30.70,30.31,30.66,30.72,30.62,30.50,30.79,30.73,30.50,30.65,30.79,30.73,30.71,30.81,30.92,30.87,30.93,30.87,30.89,30.96,30.82,30.86,30.94,30.79,30.74,30.86,30.91,30.73,30.75,30.84,30.78,30.63,30.48,30.69,30.64,30.38,30.56,30.76,30.49,30.34,30.59,30.62,30.39,30.32,30.74,30.50,30.55,30.64,30.68,30.73,30.56,30.84,30.79,30.75,30.67,30.64,30.79,30.88,30.93,30.75,30.68,30.82,30.82,30.59,30.65,30.82,30.65,30.51,30.67,30.66,30.38,30.28,30.61,30.46,30.31,30.20,30.01,30.15,30.01,30.05,29.82,30.02,30.16,30.10,29.95,30.25,30.40,30.26,30.45,30.56,30.49,30.45,30.64,30.64,30.59,30.67,30.81,30.83,30.84,30.71,30.84,30.88,30.77,30.70,30.79,30.81,30.50,30.51,30.74,30.49,30.35,30.33,30.55,30.30,30.26,30.43,30.38,30.13,30.02,29.92,29.68,29.90,29.42,29.90,30.03,29.77,29.96,30.27,30.18,29.98,30.29,30.39,30.23,30.39,30.59,30.59,30.41,30.64,30.66,30.23,30.19,30.60,30.43,30.13,30.27,30.55,30.58,30.55,30.38,30.37,30.34,30.24,30.13,30.21,30.19,29.99,29.63,29.88,29.77,29.46,29.12,29.05,28.88,28.98,29.32,29.58,29.64,29.96,29.84,29.47,29.87,30.12,30.20,29.84,30.35,30.48,29.88,30.20,30.53,30.27,30.11,30.52,30.62,30.46,30.63,30.42,30.36,30.17,30.11,29.89,29.86,29.92,29.80,29.49,29.41,29.45,29.35,29.12,28.80,28.49,29.18,28.72,29.36,29.11,28.59,28.49,29.14,28.73,28.56,29.02,29.08,29.23,29.62,29.74,29.27,29.47,29.97,29.63,29.58,30.00,30.23,29.94,30.34,30.17,29.89,29.84,29.87,29.57,29.42,29.52,29.24,29.08,28.97,29.14,28.76,28.48,28.37,28.24,28.71,28.51,27.59,27.49,26.96,27.20,27.96,27.61,27.44,27.95,28.16,28.06,28.23,28.40,28.42,28.41,28.62,28.84,28.94,28.95,29.29,29.27,29.41,29.53,30.00,30.21,30.18,30.23,29.71,29.77,29.92,29.74,29.42,29.53,29.53,29.16,28.84,29.16,29.09,28.69,28.72,28.86,28.33,28.23,28.27,28.32,28.09,27.58,27.90,27.85,27.34,27.01,27.57,27.38,26.07,26.56,27.13,26.63,25.48,26.38,26.82,26.28,27.12,30.08,30.36,29.77,29.84,29.83,29.57,29.99,29.99,29.52,29.72,30.26,30.14,29.88,30.07,30.33,30.28,29.93,30.08,29.79,30.02,29.93,29.99,29.74,29.60,29.88,29.94,29.72,29.48,29.78,29.53,29.41,29.04,29.11,28.74,28.92,28.39,28.20,28.17,28.76,28.76,28.78,29.20,29.09,29.07,29.83,29.96,29.26,29.74,29.65,29.16,29.27,28.63,28.93,28.45,28.94,28.64,28.87,28.88,29.34,29.45,29.13,28.85,28.95,28.80,29.27,28.63,28.98,28.99,29.12,28.50,28.88,28.37,28.31,28.09,28.45,28.25,28.39,28.59,28.23,28.86,28.66,29.06,29.32,29.57,29.90,30.22,30.26,29.90,30.38,30.12,30.17,30.62,30.47,30.68,30.84,30.69,30.82,30.81,30.81,30.60,30.45,30.78,30.45,30.34,30.24,30.19,30.22,29.91,30.02,30.11,29.86,29.65,29.90,29.87,29.44,29.45,29.84,29.45,29.22,29.45,29.56,29.12,29.10,29.37,29.35,29.01,29.14,29.58,29.15,29.11,29.40,29.61,29.35,29.27,29.69,29.65,29.38,29.41,29.10,28.85,28.78,28.43,28.73,28.67,28.31,28.47,28.29,28.07,28.71,28.49,28.67,28.80,29.03,28.96,29.57,29.59,30.02,29.81,30.13,30.14,29.92,30.30,30.16,30.59,30.63,30.94,31.05,30.87,30.83,30.78,30.84,30.92,30.93,31.08,30.98,31.11,31.08,30.98,31.02,30.84,30.88,31.00,30.81,30.66,30.88,30.74,30.49,30.62,30.70,30.42,30.35,30.27,30.52,30.60,30.44,30.49,30.37,30.60,30.27,30.55,30.38,30.39,30.45,30.54,30.50,30.67,30.71,30.80,30.77,30.87,30.87,31.05,31.00,30.82,30.92,31.00,30.95,30.71,30.91,30.79,30.95,30.77,30.89,30.79,30.80,30.75,30.53,30.53,30.67,30.60,30.42,30.46,30.64,30.52,30.20,30.45,30.54,30.35,30.36,30.57,30.53,30.57,30.78,30.77,30.74,30.91,30.76,30.59,30.53,30.62,30.33,30.41,30.15,30.37,30.25,30.15,29.58,29.85,29.38,29.63,29.98,29.95,30.11,29.67,30.00,29.80,30.07,29.81,30.34,30.49,30.19,30.51,30.08,30.38,30.17,30.28,30.21,30.26,29.83,29.73,29.46,29.15,29.24,28.75,28.81,28.62,28.64,28.56,28.28,28.52,28.60,29.15,29.05,28.76,29.21,29.47,29.27,29.26,28.96,29.10,29.17,29.26,29.04,28.77,29.07,28.85,29.27,28.99,29.64,29.40,29.76,29.80,30.15,30.19,29.83,29.50,29.54,28.76,29.08,28.29,28.87,28.46,28.68,28.35,28.81,28.56,29.01,28.82,29.10,29.39,29.71,29.43,29.95,29.96,29.84,30.22,29.84,30.37,30.20,30.56,30.63],[25.40,24.66,22.64,22.36,23.99,23.49,25.04,25.70,26.03,24.42,24.06,25.40,24.32,23.23,23.16,24.14,22.12,21.59,23.37,22.55,20.30,21.48,23.00,21.60,19.77,22.10,22.62,20.46,20.97,22.81,22.19,20.69,22.09,22.93,21.88,22.10,20.29,19.84,19.37,21.78,21.81,22.70,21.60,21.87,20.31,21.98,21.37,23.47,23.49,24.66,25.07,25.28,25.27,24.69,24.14,22.91,23.63,23.09,23.31,23.46,23.19,23.74,25.16,25.64,24.65,25.14,25.57,25.30,23.94,23.93,25.61,25.82,24.62,25.01,24.83,24.88,23.95,24.68,24.51,25.15,24.99,26.21,26.81,26.50,27.32,27.52,27.50,27.07,26.88,27.21,26.89,26.05,26.83,27.43,27.52,27.64,27.62,27.17,27.16,26.77,26.77,25.83,26.43,26.77,25.55,25.99,26.86,26.08,25.43,26.34,26.12,25.83,25.60,24.79,25.53,24.67,25.89,25.01,26.20,26.86,26.73,27.22,27.45,27.32,27.86,27.67,26.70,27.08,27.50,26.83,26.88,27.27,27.32,26.68,26.96,27.50,27.29,27.03,27.37,27.61,27.19,27.14,27.05,27.18,27.15,26.57,26.78,26.12,26.34,25.80,26.05,24.73,26.00,25.18,26.00,25.21,24.43,24.82,24.73,23.24,22.71,23.85,23.15,21.38,20.61,18.70,20.06,21.05,19.27,18.78,21.72,21.19,19.51,20.30,22.87,22.16,22.85,20.74,20.33,19.86,17.68,18.73,15.01,16.74,14.29,12.42,9.16,10.74,9.07,8.66,5.62,5.95,5.59,3.02,1.80,0.77,1.98,3.42,5.37,6.93,9.32,10.62,13.47,13.50,11.48,13.71,12.88,15.60,14.71,16.97,17.55,17.16,19.35,18.10,16.94,15.73,14.09,13.31,11.07,12.32,14.26,12.98,11.74,14.19,14.73,12.92,13.72,15.81,15.49,14.89,16.22,17.85,17.65,19.62,18.94,18.07,15.50,16.90,13.99,16.27,15.06,16.22,15.75,14.35,12.93,11.26,12.38,11.95,9.30,10.64,12.24,9.90,10.11,12.19,13.09,10.88,14.53,13.17,12.59,14.49,16.93,17.24,14.48,14.43,17.17,14.68,18.43,17.90,15.19,17.75,14.28,17.53,15.67,18.81,18.12,17.90,20.37,19.92,21.42,21.56,21.75,19.95,22.05,22.43,20.30,20.89,22.64,22.17,20.30,21.68,23.18,22.43,21.97,21.42,19.39,18.31,16.01,17.47,14.68,17.56,14.62,16.86,17.73,20.30,20.72,22.18,20.65,19.68,21.48,22.00,20.49,20.00,21.82,21.65,19.73,20.76,22.61,21.91,21.63,20.04,20.67,19.26,16.75,17.65,15.05,16.74,14.13,17.53,17.52,18.77,19.32,20.60,21.93,21.39,21.23,20.87,22.19,20.80,18.84,17.12,17.18,14.27,16.07,13.01,15.72,14.79,16.13,16.70,17.56,15.83,14.43,15.30,15.99,14.27,14.46,15.65,15.62,13.94,14.62,16.46,16.90,17.70,17.13,17.70,17.84,20.09,18.77,16.74,18.21,20.24,18.12,16.94,19.97,20.30,19.10,20.35,19.31,19.78,17.80,19.83,19.87,17.25,18.48,19.88,19.15,18.30,19.24,19.93,19.52,20.62,20.26,20.58,21.26,22.02,21.07,22.10,23.92,23.30,24.56,23.71,24.44,24.32,21.93,23.60,24.33,22.73,22.12,24.01,24.74,24.57,25.11,26.05,26.16,26.36,26.32,26.63,27.19,25.71,25.65,27.13,26.82,25.52,26.68,27.16,26.52,26.20,27.42,27.22,26.70,26.61,27.01,27.42,27.07,27.84,28.12,28.23,28.36,28.66,28.65,28.55,28.44,27.95,27.44,28.47,28.32,27.58,28.04,28.77,28.30,28.06,28.52,27.95,28.79,28.04,28.18,27.90,27.34,27.29,27.37,26.62,26.35,26.61,26.00,24.97,25.03,24.97,23.62,22.81,23.19,24.91,23.78,24.91,24.89,26.22,26.63,26.38,25.94,25.47,24.97,23.99,23.10,24.33,23.88,23.81,24.97,25.58,25.28,25.41,26.57,26.83,26.89,27.17,27.66,27.96,28.10,28.23,29.05,28.93,29.35,28.89,28.41,28.92,29.31,28.70,28.27,28.94,29.24,29.41,29.07,28.68,28.68,28.01,28.11,28.50,28.13,27.44,27.85,28.10,27.33,26.84,27.84,27.16,26.25,26.94,27.17,27.50,27.60,28.61,28.34,27.97,28.46,28.93,28.61,28.65,29.15,29.37,28.80,29.12,29.65,29.81,29.88,29.56,29.21,29.07,29.62,29.69,29.61,29.79,29.79,29.40,29.34,28.99,28.82,29.01,29.01,28.46,28.60,28.83,28.45,27.73,28.33,28.47,27.63,28.07,28.86,28.71,29.24,29.42,28.98,29.32,29.71,29.54,29.50,29.87,30.02,29.90,29.85,30.16,30.25,30.16,30.24,29.97,30.19,29.98,29.89,30.11,30.04,29.95,29.73,29.71,29.43,29.60,29.53,29.37,29.27,29.39,29.22,28.79,28.99,29.24,29.03,28.50,29.05,29.12,28.60,28.66,29.11,29.14,29.16,29.28,29.77,29.65,29.45,29.59,29.95,29.74,29.51,29.85,30.09,29.72,29.84,30.05,30.10,29.99,30.19,30.27,30.15,29.83,29.77,29.36,29.50,29.67,29.54,29.79,29.44,29.17,29.52,29.51,29.25,29.22,29.52,29.31,29.57,28.95,28.83,29.13,28.85,29.10,28.71,29.38,29.63,29.68,29.92,29.80,29.62,30.02,30.17,29.85,29.97,30.21,30.24,30.06,30.25,30.45,30.30,30.54,30.38,30.45,30.22,30.14,30.31,30.20,30.01,30.12,30.21,29.87,29.84,30.07,29.91,29.67,29.80,29.95,29.85,29.90,29.48,29.26,29.12,29.09,28.92,28.07,27.99,27.08,27.97,27.14,27.51,26.87,26.03,27.23,26.66,27.49,27.48,28.08,28.84,29.07,28.89,29.47,29.36,29.53,29.88,29.64,29.64,29.96,29.93,29.69,29.88,30.18,30.07,29.96,30.15,30.26,30.19,30.23,30.40,30.49,30.32,30.46,30.58,30.48,30.64,30.59,30.62,30.46,30.37,30.48,30.47,30.27,30.32,30.43,30.23,30.09,30.24,30.34,30.11,29.96,30.22,29.95,29.55,29.96,30.19,29.72,29.77,30.14,30.18,30.03,30.23,30.39,30.22,30.20,30.38,30.49,30.32,30.43,30.61,30.53,30.39,30.53,30.69,30.61,30.56,30.65,30.35,30.58,30.37,30.43,30.49,30.43,30.22,30.42,30.52,30.25,30.15,30.42,30.21,29.77,29.92,30.20,30.40,30.50,30.17,30.38,30.04,30.05,30.10,29.92,29.98,30.01,30.41,30.49,30.35,30.56,30.46,30.36,30.59,30.66,30.48,30.49,30.72,30.69,30.55,30.69,30.64,30.74,30.73,30.79,30.70,30.55,30.68,30.65,30.57,30.51,30.61,30.64,30.52,30.48,30.25,30.13,30.28,30.21,30.37,30.18,30.39,30.44,30.53,30.66,30.70,30.42,30.57,30.74,30.68,30.82,30.68,30.78,30.42,30.19,30.60,30.60,30.48,30.46,30.73,30.71,30.54,30.62,30.84,30.73,30.67,30.75,30.85,30.72,30.76,30.89,30.84,30.72,30.84,30.94,30.80,30.87,30.79,30.85,30.72,30.77,30.70,30.69,30.70,30.52,30.55,30.67,30.56,30.34,30.15,30.19,30.49,30.40,30.46,30.56,30.52,30.60,30.65,30.70,30.70,30.71,30.80,30.74,30.84,30.90,30.87,30.84,30.94,30.94,30.86,30.91,30.94,30.78,30.77,30.88,30.85,30.69,30.75,30.89,30.73,30.61,30.76,30.74,30.63,30.57,30.57,30.54,30.48,30.52,30.40,30.57,30.52,30.70,30.71,30.61,30.71,30.79,30.75,30.68,30.78,30.87,30.85,30.87,30.95,30.96,30.89,31.00,30.98,30.83,30.85,30.96,30.83,30.79,30.90,30.89,30.76,30.80,30.89,30.79,30.72,30.56,30.66,30.77,30.46,30.47,30.77,30.68,30.55,30.66,30.78,30.78,30.58,30.79,30.78,30.77,30.86,30.93,30.95,30.77,30.83,30.94,30.85,30.75,30.84,30.91,30.79,30.73,30.81,30.84,30.74,30.64,30.73,30.53,30.68,30.31,30.66,30.72,30.63,30.49,30.79,30.72,30.52,30.65,30.77,30.70,30.69,30.82,30.92,30.86,30.92,30.86,30.89,30.92,30.82,30.85,30.90,30.80,30.74,30.82,30.85,30.74,30.75,30.82,30.75,30.60,30.45,30.68,30.62,30.37,30.58,30.74,30.53,30.36,30.60,30.63,30.41,30.36,30.72,30.53,30.54,30.60,30.67,30.73,30.50,30.80,30.77,30.74,30.66,30.65,30.82,30.86,30.91,30.75,30.68,30.80,30.79,30.62,30.64,30.78,30.65,30.52,30.61,30.59,30.37,30.24,30.53,30.38,30.26,30.16,29.93,30.12,29.88,30.00,29.83,30.00,30.17,30.04,29.97,30.31,30.41,30.26,30.44,30.57,30.52,30.45,30.64,30.63,30.59,30.63,30.78,30.83,30.84,30.70,30.80,30.87,30.73,30.69,30.76,30.75,30.47,30.52,30.67,30.45,30.31,30.29,30.52,30.24,30.19,30.33,30.30,30.05,30.00,29.88,29.58,29.83,29.28,29.84,30.04,29.73,29.92,30.30,30.15,29.96,30.29,30.36,30.23,30.41,30.58,30.60,30.43,30.62,30.63,30.17,30.15,30.58,30.38,30.08,30.20,30.46,30.51,30.52,30.30,30.32,30.23,30.12,30.04,30.09,30.06,29.88,29.61,29.76,29.72,29.44,29.03,28.97,28.70,28.92,29.23,29.55,29.56,29.89,29.88,29.43,29.85,30.08,30.18,29.81,30.32,30.48,29.89,30.17,30.55,30.27,30.09,30.48,30.65,30.39,30.56,30.35,30.30,30.10,30.08,29.84,29.78,29.82,29.76,29.47,29.34,29.39,29.34,29.03,28.66,28.19,29.01,28.48,29.22,28.96,28.43,28.30,29.00,28.57,28.23,28.82,28.86,29.08,29.45,29.61,29.10,29.29,29.89,29.55,29.47,29.87,30.15,29.89,30.27,30.12,29.80,29.72,29.82,29.49,29.32,29.34,29.14,28.96,28.81,28.99,28.61,28.27,28.39,28.08,28.55,28.30,27.26,27.10,26.77,26.81,27.67,27.30,27.03,27.66,27.93,27.63,27.78,28.09,28.16,28.10,28.36,28.68,28.80,28.82,29.15,29.15,29.37,29.40,29.89,30.11,30.17,30.12,29.66,29.66,29.79,29.70,29.30,29.39,29.42,29.12,28.58,28.96,28.92,28.50,28.44,28.65,28.17,27.93,28.03,28.08,27.97,27.23,27.72,27.85,27.17,26.75,27.45,27.38,25.94,26.29,27.08,26.49,25.12,26.01,26.65,25.94,27.04,30.09,30.36,29.71,29.78,29.89,29.54,30.02,30.04,29.44,29.66,30.27,30.10,29.80,30.02,30.28,30.22,29.82,30.02,29.69,30.00,29.89,30.00,29.63,29.50,29.86,29.92,29.58,29.35,29.71,29.40,29.38,28.95,29.08,28.56,28.89,28.26,28.04,27.97,28.64,28.55,28.69,29.15,29.01,28.95,29.72,29.94,29.28,29.78,29.73,29.08,29.22,28.44,28.66,28.16,28.59,28.17,28.54,28.51,29.17,29.27,28.90,28.58,28.59,28.55,29.08,28.32,28.71,28.71,28.91,28.29,28.72,28.15,28.11,27.87,28.27,28.09,28.17,28.44,28.06,28.73,28.56,29.02,29.26,29.48,29.88,30.20,30.24,29.80,30.28,30.01,30.04,30.50,30.39,30.62,30.82,30.60,30.78,30.74,30.77,30.53,30.38,30.74,30.41,30.31,30.24,30.08,30.09,29.85,29.95,29.96,29.79,29.60,29.82,29.81,29.39,29.41,29.71,29.36,29.17,29.34,29.50,28.97,28.99,29.34,29.29,28.85,29.01,29.45,28.94,28.97,29.31,29.54,29.14,29.13,29.56,29.45,29.22,29.27,28.84,28.61,28.59,28.08,28.50,28.52,28.14,28.28,28.10,27.81,28.43,28.17,28.31,28.65,28.84,28.88,29.49,29.43,29.94,29.73,30.05,30.04,29.81,30.17,30.00,30.47,30.49,30.89,30.98,30.75,30.70,30.64,30.69,30.80,30.83,31.01,30.94,31.09,31.03,30.85,30.94,30.74,30.79,30.91,30.62,30.52,30.71,30.56,30.34,30.48,30.53,30.33,30.27,30.21,30.49,30.53,30.29,30.42,30.26,30.48,30.17,30.47,30.25,30.29,30.26,30.45,30.37,30.54,30.53,30.69,30.71,30.78,30.69,31.00,30.93,30.76,30.89,30.94,30.92,30.64,30.90,30.76,30.91,30.76,30.88,30.77,30.76,30.74,30.46,30.46,30.61,30.52,30.36,30.40,30.56,30.48,30.12,30.40,30.46,30.29,30.31,30.54,30.48,30.46,30.77,30.70,30.67,30.90,30.71,30.49,30.44,30.50,30.25,30.24,30.07,30.37,30.23,30.07,29.37,29.79,29.24,29.56,29.94,29.85,30.03,29.51,29.91,29.61,29.95,29.58,30.17,30.28,30.06,30.39,29.98,30.18,30.09,30.19,30.17,30.16,29.78,29.64,29.37,29.10,29.07,28.73,28.59,28.43,28.62,28.51,28.15,28.39,28.53,29.09,29.12,28.71,29.21,29.45,29.31,29.24,28.94,29.10,29.19,29.12,28.84,28.71,29.01,28.66,29.21,28.89,29.56,29.33,29.77,29.82,30.21,30.21,29.82,29.49,29.50,28.82,29.07,28.24,28.85,28.26,28.68,28.21,28.70,28.41,28.94,28.76,28.94,29.28,29.64,29.37,29.90,29.88,29.76,30.11,29.78,30.27,30.03,30.46,30.51],[24.55,24.53,22.78,22.63,23.87,23.64,24.80,25.16,25.53,24.31,23.66,24.75,24.08,23.37,23.05,23.75,22.23,22.14,22.94,21.94,20.77,21.44,22.29,21.08,20.08,21.82,21.59,19.99,20.99,22.18,21.79,20.27,21.82,22.28,21.39,21.57,19.63,19.42,19.43,21.40,21.49,22.11,21.36,22.22,20.54,22.13,21.57,23.71,23.92,24.81,25.05,24.78,24.72,24.58,23.64,22.56,23.11,22.46,23.28,22.57,23.42,23.82,24.75,24.89,24.16,24.32,24.95,24.49,23.58,23.66,24.63,24.73,24.38,24.63,24.32,24.41,23.36,24.01,23.61,24.52,24.42,25.49,25.90,25.62,26.52,26.67,26.78,26.23,26.15,26.39,25.90,25.48,26.05,26.70,26.69,26.94,26.76,26.66,26.34,26.10,25.64,25.55,25.59,26.01,25.70,25.40,25.96,25.46,25.55,25.31,25.21,24.99,24.85,24.52,24.38,24.01,24.57,24.48,25.27,25.96,26.08,26.52,26.68,26.53,27.01,27.04,26.05,26.15,26.84,25.93,26.03,26.39,26.52,25.95,26.07,26.76,26.54,26.27,26.65,26.96,26.25,26.64,26.17,26.40,26.37,25.61,25.79,25.26,25.44,25.15,25.19,24.03,25.19,24.59,25.40,24.40,23.74,24.42,24.18,22.70,22.95,23.69,22.83,21.52,20.72,18.97,20.87,21.73,20.08,19.43,22.02,21.89,19.84,21.11,23.04,22.38,23.10,20.73,21.16,20.69,18.19,19.88,16.54,16.72,14.61,12.32,9.87,11.61,8.92,9.29,6.26,7.77,7.64,4.83,3.57,1.94,0.77,2.14,4.00,5.51,8.00,8.76,12.47,11.99,10.88,12.75,12.01,14.58,14.14,16.21,17.06,16.48,18.85,17.11,16.74,15.05,13.30,13.24,10.20,12.66,14.84,12.39,11.87,15.08,15.22,13.20,14.25,16.71,15.69,16.13,16.93,17.63,16.98,19.89,19.33,18.50,16.23,17.73,15.05,16.99,15.34,16.53,16.48,14.64,12.44,11.00,13.07,12.73,9.26,10.29,12.91,10.31,9.36,12.51,13.70,11.01,13.53,12.49,11.49,13.68,16.63,17.35,14.32,15.12,17.33,14.93,18.01,18.83,15.96,18.88,15.54,18.60,17.00,19.94,18.98,19.13,21.25,20.34,21.68,21.85,22.03,20.80,22.22,22.61,21.02,21.40,22.99,22.44,20.88,22.31,23.54,22.43,22.21,21.53,19.49,18.87,17.19,19.01,16.13,18.75,15.65,17.78,18.95,21.04,21.37,22.63,21.39,20.23,22.00,22.49,20.92,20.49,22.73,22.31,20.15,21.25,23.12,22.51,21.63,20.22,20.54,19.49,17.34,18.71,16.57,18.23,15.49,19.03,18.40,20.00,20.31,21.00,21.98,21.59,21.40,21.01,21.95,21.19,19.04,16.69,17.00,14.36,15.74,13.22,15.31,13.76,15.44,16.00,17.37,15.17,14.17,14.89,15.35,13.79,14.57,14.76,15.97,14.30,14.54,16.01,16.62,18.02,16.80,17.68,17.92,20.15,19.32,16.85,18.20,20.03,17.90,16.38,19.61,20.22,18.73,20.75,18.92,19.65,18.14,19.94,19.27,16.99,18.06,19.02,19.01,18.17,18.82,19.70,19.69,21.18,20.53,21.29,21.74,22.26,21.23,22.28,24.17,23.54,24.65,23.60,24.51,24.52,21.98,23.49,24.73,22.71,21.89,24.08,25.23,24.84,25.28,26.29,26.47,26.58,26.40,26.76,27.09,26.05,25.83,26.96,26.91,25.51,26.52,27.04,26.32,25.97,27.05,26.98,26.67,26.55,26.85,27.46,27.24,27.83,28.03,28.05,28.25,28.58,28.48,28.34,28.32,27.77,27.45,28.27,28.07,27.34,27.99,28.53,28.02,27.88,28.44,27.87,28.52,27.83,28.01,27.94,27.34,27.45,27.58,26.88,26.42,26.57,26.12,25.02,25.00,24.89,23.18,22.11,22.62,24.72,23.91,25.66,25.36,26.54,26.83,26.65,26.24,25.55,24.70,23.62,22.79,24.22,23.92,23.48,24.68,25.42,25.23,25.29,26.23,26.74,26.78,26.98,27.38,27.68,27.90,27.87,28.90,28.67,29.33,28.62,28.17,28.80,29.19,28.46,28.08,28.90,29.12,29.30,28.85,28.43,28.53,27.78,27.89,28.36,27.99,27.21,27.61,28.01,27.26,26.68,27.67,27.11,26.21,26.76,27.14,27.33,27.38,28.34,28.07,27.87,28.35,28.86,28.40,28.57,29.10,29.35,28.85,29.16,29.65,29.78,29.86,29.54,29.10,29.07,29.58,29.67,29.48,29.69,29.72,29.31,29.15,28.84,28.58,29.08,28.81,28.35,28.42,28.71,28.25,27.68,28.18,28.32,27.62,28.08,28.77,28.60,29.19,29.40,28.95,29.30,29.64,29.48,29.46,29.81,29.98,29.83,29.81,30.12,30.18,30.09,30.21,29.96,30.16,29.93,29.81,30.08,29.97,29.89,29.61,29.57,29.27,29.46,29.43,29.17,29.09,29.28,29.09,28.62,28.89,29.20,28.85,28.24,28.96,29.05,28.40,28.66,29.05,29.02,29.16,29.27,29.67,29.64,29.42,29.52,29.92,29.69,29.46,29.80,30.03,29.68,29.80,30.05,30.06,29.91,30.10,30.21,30.02,29.76,29.56,29.18,29.33,29.49,29.51,29.74,29.22,29.08,29.40,29.31,29.07,29.06,29.40,29.05,29.34,28.61,28.55,28.91,28.57,28.97,28.58,29.30,29.41,29.52,29.73,29.62,29.54,29.90,30.04,29.76,29.88,30.17,30.20,30.05,30.19,30.45,30.33,30.55,30.42,30.39,30.21,30.21,30.27,30.14,29.99,30.10,30.11,29.76,29.73,29.93,29.73,29.43,29.62,29.75,29.61,29.71,29.18,28.97,28.76,28.74,28.53,27.82,27.57,26.68,27.76,26.64,27.35,26.75,26.17,27.18,26.53,27.35,27.33,27.87,28.55,28.82,28.60,29.26,29.20,29.28,29.63,29.40,29.31,29.76,29.69,29.51,29.64,29.97,29.95,29.82,29.97,30.19,30.08,30.11,30.30,30.44,30.27,30.42,30.55,30.53,30.69,30.58,30.63,30.48,30.33,30.45,30.42,30.22,30.26,30.39,30.13,29.93,30.12,30.23,29.95,29.76,30.06,29.81,29.34,29.72,30.04,29.57,29.54,29.97,30.02,29.81,30.14,30.30,30.10,30.06,30.26,30.42,30.20,30.35,30.53,30.46,30.31,30.51,30.67,30.60,30.57,30.65,30.33,30.56,30.33,30.41,30.44,30.37,30.10,30.30,30.46,30.13,29.99,30.32,30.09,29.64,29.75,30.17,30.33,30.46,30.14,30.28,30.00,29.98,30.07,29.86,29.89,29.96,30.31,30.40,30.22,30.52,30.38,30.23,30.55,30.62,30.38,30.45,30.70,30.64,30.49,30.65,30.64,30.76,30.77,30.77,30.66,30.50,30.66,30.61,30.49,30.42,30.59,30.59,30.46,30.44,30.21,30.10,30.26,30.18,30.35,30.23,30.43,30.47,30.56,30.67,30.73,30.44,30.59,30.75,30.70,30.75,30.68,30.78,30.41,30.15,30.55,30.62,30.41,30.41,30.71,30.68,30.48,30.60,30.80,30.69,30.60,30.71,30.83,30.67,30.73,30.87,30.83,30.68,30.81,30.95,30.82,30.94,30.80,30.87,30.68,30.76,30.72,30.66,30.72,30.47,30.47,30.64,30.48,30.26,30.08,30.16,30.52,30.37,30.40,30.51,30.45,30.54,30.59,30.66,30.68,30.66,30.79,30.71,30.79,30.89,30.89,30.85,30.96,30.95,30.84,30.89,30.92,30.76,30.73,30.87,30.84,30.63,30.72,30.89,30.71,30.54,30.76,30.74,30.63,30.58,30.59,30.54,30.48,30.52,30.34,30.49,30.48,30.64,30.66,30.52,30.69,30.74,30.69,30.61,30.74,30.84,30.80,30.87,30.95,30.97,30.93,31.02,30.94,30.79,30.85,30.96,30.78,30.72,30.90,30.86,30.70,30.77,30.90,30.77,30.74,30.51,30.59,30.73,30.33,30.36,30.70,30.60,30.45,30.58,30.72,30.75,30.51,30.82,30.86,30.72,30.88,30.95,30.95,30.73,30.75,30.93,30.83,30.68,30.79,30.89,30.73,30.67,30.83,30.83,30.71,30.62,30.66,30.44,30.62,30.23,30.58,30.63,30.56,30.40,30.69,30.61,30.41,30.59,30.72,30.64,30.61,30.78,30.91,30.79,30.91,30.81,30.90,30.88,30.74,30.79,30.87,30.72,30.64,30.80,30.85,30.63,30.66,30.80,30.69,30.51,30.37,30.61,30.51,30.26,30.45,30.65,30.39,30.26,30.49,30.51,30.30,30.22,30.63,30.38,30.45,30.59,30.66,30.68,30.49,30.76,30.77,30.68,30.58,30.54,30.77,30.82,30.89,30.65,30.55,30.75,30.71,30.50,30.53,30.73,30.53,30.37,30.51,30.56,30.26,30.12,30.53,30.37,30.17,30.11,29.83,30.07,29.83,29.85,29.65,29.87,30.05,29.93,29.75,30.16,30.26,30.08,30.32,30.43,30.36,30.29,30.52,30.55,30.44,30.55,30.70,30.83,30.86,30.68,30.76,30.86,30.65,30.57,30.71,30.70,30.35,30.38,30.67,30.37,30.16,30.19,30.49,30.14,30.07,30.27,30.26,29.97,29.88,29.91,29.54,29.76,29.25,29.78,29.90,29.62,29.77,30.14,29.99,29.91,30.14,30.20,30.06,30.21,30.41,30.47,30.26,30.57,30.55,30.09,30.03,30.53,30.34,30.02,30.18,30.48,30.52,30.51,30.29,30.25,30.22,30.12,29.99,30.02,30.04,29.81,29.48,29.71,29.62,29.39,29.10,28.94,28.56,28.71,29.19,29.41,29.53,29.81,29.74,29.39,29.72,29.98,30.10,29.72,30.26,30.32,29.78,30.05,30.49,30.19,30.01,30.44,30.61,30.38,30.57,30.37,30.31,30.15,30.05,29.80,29.75,29.80,29.67,29.44,29.34,29.46,29.21,28.95,28.57,28.04,28.97,28.34,29.01,28.62,28.15,28.00,28.80,28.43,28.06,28.82,28.79,28.98,29.42,29.54,29.05,29.24,29.81,29.45,29.42,29.88,30.14,29.93,30.31,30.14,29.83,29.75,29.79,29.46,29.24,29.36,29.06,28.78,28.74,28.93,28.47,28.09,28.07,27.76,28.40,28.05,27.05,26.78,26.45,26.69,27.44,27.29,26.80,27.42,27.65,27.60,27.67,27.87,28.03,28.09,28.36,28.49,28.78,28.79,29.13,29.16,29.35,29.46,29.84,30.08,30.14,30.13,29.57,29.64,29.77,29.72,29.29,29.34,29.44,29.01,28.63,28.88,28.76,28.31,28.45,28.57,27.96,27.92,28.02,28.07,27.81,27.35,27.71,27.75,27.12,27.06,27.61,27.24,26.17,26.68,27.24,26.55,25.50,26.44,26.80,25.96,26.88,30.02,30.37,29.71,29.79,29.75,29.44,29.92,29.94,29.42,29.57,30.21,30.06,29.78,29.89,30.23,30.15,29.74,29.89,29.57,29.87,29.75,29.89,29.41,29.24,29.69,29.75,29.39,29.07,29.53,29.07,29.05,28.48,28.69,28.19,28.55,27.89,27.82,27.72,28.13,28.17,28.30,28.78,28.65,28.60,29.59,29.75,28.98,29.51,29.49,28.82,28.90,28.05,28.45,27.79,28.34,27.99,28.31,28.37,28.91,29.08,28.74,28.39,28.45,28.40,28.87,28.15,28.44,28.59,28.65,27.98,28.36,27.81,27.72,27.44,27.78,27.54,27.82,28.01,27.72,28.43,28.35,28.83,29.19,29.43,29.89,30.22,30.23,29.84,30.32,30.04,30.06,30.50,30.36,30.60,30.79,30.60,30.77,30.74,30.79,30.53,30.41,30.74,30.43,30.33,30.20,30.08,30.12,29.83,29.88,29.93,29.66,29.40,29.68,29.70,29.20,29.18,29.59,29.15,28.78,29.09,29.25,28.72,28.42,29.06,29.02,28.45,28.68,29.23,28.64,28.60,29.03,29.26,28.90,28.84,29.33,29.18,28.96,29.02,28.53,28.20,28.15,27.63,28.11,28.06,27.86,27.98,27.70,27.34,28.11,27.74,27.94,28.18,28.44,28.38,29.25,29.13,29.77,29.54,29.86,29.83,29.60,30.02,29.82,30.35,30.41,30.83,30.99,30.71,30.61,30.59,30.70,30.76,30.79,30.99,30.86,31.05,31.02,30.84,30.91,30.72,30.75,30.91,30.59,30.44,30.73,30.56,30.23,30.46,30.52,30.22,30.21,30.07,30.41,30.47,30.32,30.37,30.14,30.40,29.96,30.36,30.12,30.20,30.16,30.40,30.27,30.52,30.47,30.66,30.63,30.75,30.66,30.94,30.90,30.71,30.85,30.93,30.88,30.60,30.84,30.73,30.90,30.76,30.86,30.76,30.74,30.71,30.44,30.43,30.60,30.50,30.31,30.37,30.52,30.44,30.08,30.34,30.40,30.24,30.25,30.46,30.45,30.44,30.73,30.66,30.65,30.87,30.70,30.53,30.42,30.45,30.19,30.16,29.92,30.27,30.10,29.97,29.25,29.63,29.09,29.40,29.77,29.75,29.93,29.36,29.77,29.44,29.73,29.40,30.09,30.23,29.93,30.25,29.78,30.05,30.05,30.14,30.05,30.08,29.65,29.40,29.17,28.62,28.73,28.15,28.19,27.97,28.25,28.19,27.96,28.25,28.46,29.00,28.88,28.64,29.14,29.35,29.03,29.03,28.64,28.78,28.84,28.85,28.59,28.49,28.80,28.56,29.11,28.85,29.53,29.27,29.71,29.75,30.16,30.19,29.79,29.37,29.43,28.61,28.75,27.96,28.34,27.97,28.16,27.62,28.23,27.95,28.56,28.38,28.63,28.95,29.36,29.10,29.68,29.69,29.52,29.97,29.55,30.12,29.86,30.38,30.48],[22.81,22.88,20.93,20.47,22.18,21.90,23.26,23.83,24.29,22.70,21.78,23.24,22.60,21.21,21.79,21.88,20.20,19.97,20.81,20.26,18.62,19.43,21.08,20.12,18.07,20.34,20.98,19.28,19.56,20.74,20.57,19.42,20.89,21.38,20.84,21.10,19.45,18.89,19.15,21.17,20.86,21.36,20.23,20.78,19.66,21.56,21.21,23.05,22.94,24.11,24.24,23.64,23.31,23.28,22.30,21.43,22.14,21.63,22.52,22.13,23.25,22.68,24.25,24.19,23.35,23.42,24.04,23.71,22.52,22.39,24.09,24.13,23.21,23.69,23.13,22.98,21.70,22.42,22.54,22.70,22.73,24.43,25.07,24.35,25.57,25.72,25.85,25.38,25.06,25.44,25.11,23.71,25.08,25.98,25.82,26.25,26.08,25.73,25.53,25.32,24.63,24.15,24.58,25.25,24.95,24.64,25.19,24.24,24.79,24.04,24.62,24.24,23.30,22.70,22.84,22.24,23.30,22.23,24.15,24.75,25.04,25.03,25.65,25.82,26.11,25.99,24.82,25.38,25.88,24.75,25.12,25.55,25.44,25.06,25.50,25.95,25.58,25.42,26.08,26.39,25.69,25.97,25.51,25.96,26.00,24.75,24.95,24.43,24.58,24.22,24.10,22.05,23.93,22.93,23.90,22.90,21.83,22.57,22.75,20.81,20.58,21.47,21.23,19.33,18.99,17.18,18.27,19.39,17.62,17.48,19.49,19.73,18.08,19.41,21.17,20.96,21.24,19.56,18.72,18.83,16.63,17.33,14.28,14.55,13.46,11.11,9.55,10.28,9.27,10.15,6.85,8.39,8.19,6.13,5.19,3.53,1.78,0.77,2.05,3.88,4.91,7.36,9.86,10.34,8.86,10.47,9.99,12.75,12.67,14.51,15.36,14.58,16.37,15.03,13.65,12.38,11.55,10.22,7.13,9.84,12.16,10.81,9.53,13.26,13.29,11.70,12.86,15.29,14.12,14.10,15.63,16.26,15.12,18.00,16.61,15.41,13.71,14.28,11.80,14.26,12.90,14.04,14.06,13.45,10.67,9.49,10.35,10.50,7.04,8.05,10.39,8.47,7.69,10.82,12.04,8.95,12.76,11.52,11.09,12.60,15.37,16.11,13.29,13.90,15.86,13.98,16.74,16.67,14.19,16.48,13.36,16.39,15.43,17.84,17.39,17.67,19.75,18.73,19.93,19.87,20.41,18.65,20.39,20.86,18.44,18.75,20.88,20.48,18.44,19.98,21.35,20.69,20.47,19.76,17.70,16.67,14.66,15.72,13.52,16.33,13.76,15.78,16.26,19.09,18.95,20.69,19.44,17.32,19.84,20.32,18.69,17.96,20.18,19.89,17.72,18.88,20.91,20.19,19.96,18.45,19.05,17.25,15.04,15.55,13.34,15.09,12.75,16.12,15.77,17.06,16.66,18.15,19.25,18.98,18.09,18.53,19.77,18.38,16.33,14.09,14.50,11.96,13.24,10.10,12.88,11.74,13.15,14.39,15.47,13.56,12.59,13.69,14.01,12.49,12.25,14.16,14.69,12.36,14.48,16.86,17.09,18.40,16.87,17.70,16.73,19.10,18.40,15.69,16.81,18.80,17.26,15.03,18.26,18.89,18.09,18.89,17.01,17.92,16.41,18.77,18.86,15.82,17.56,19.24,18.98,17.50,19.19,19.94,19.50,20.98,20.56,20.93,21.22,21.80,20.41,21.21,23.12,22.70,23.77,22.60,23.68,23.70,21.10,22.91,23.92,22.17,21.57,23.83,24.47,24.23,24.76,25.58,25.67,26.09,25.85,26.25,26.78,25.33,25.24,26.62,26.44,24.99,26.21,26.72,26.10,25.64,26.94,26.72,26.08,26.11,26.53,27.16,26.79,27.55,27.90,27.90,28.02,28.33,28.42,28.36,28.20,27.63,27.21,28.15,27.98,27.14,27.82,28.54,27.98,27.88,28.38,27.69,28.52,27.67,27.90,27.53,26.93,26.82,26.92,26.28,25.88,26.08,25.37,24.40,24.24,24.23,22.64,21.46,22.22,23.99,22.89,24.52,24.42,25.84,26.31,26.07,25.64,24.76,24.23,22.63,21.65,23.12,22.67,22.70,24.23,24.73,24.19,24.83,26.03,26.00,26.15,26.69,27.02,27.26,27.64,27.68,28.70,28.50,29.07,28.57,27.96,28.67,29.04,28.43,27.99,28.79,29.10,29.31,28.89,28.56,28.52,27.74,27.84,28.22,27.85,27.03,27.45,27.84,26.82,26.23,27.31,26.68,25.43,26.10,26.40,26.82,26.85,27.84,27.68,27.52,27.93,28.46,28.21,28.33,28.71,29.09,28.62,28.93,29.44,29.60,29.68,29.49,29.07,28.90,29.50,29.52,29.46,29.63,29.60,29.24,29.10,28.77,28.56,28.95,28.80,28.08,28.28,28.61,27.96,27.33,27.87,28.02,26.95,27.58,28.46,28.21,28.86,29.08,28.70,28.97,29.31,29.31,29.24,29.60,29.75,29.71,29.68,29.97,30.02,30.00,30.06,29.83,30.00,29.84,29.70,29.95,29.85,29.76,29.57,29.52,29.22,29.43,29.35,29.04,29.00,29.17,28.97,28.46,28.75,29.00,28.66,27.94,28.71,28.82,27.89,28.08,28.39,28.56,28.77,28.95,29.33,29.29,29.20,29.29,29.63,29.51,29.26,29.61,29.85,29.51,29.67,29.92,29.94,29.80,29.97,30.09,29.90,29.69,29.41,29.02,29.16,29.37,29.34,29.58,29.07,28.93,29.19,29.13,28.92,28.92,29.21,28.93,29.16,28.40,28.22,28.79,28.24,28.76,28.09,29.03,29.00,29.17,29.44,29.25,29.22,29.64,29.79,29.51,29.63,29.92,29.92,29.87,30.03,30.21,30.15,30.40,30.27,30.28,30.05,30.01,30.12,29.99,29.76,29.95,29.96,29.55,29.53,29.75,29.61,29.27,29.42,29.60,29.50,29.57,28.99,28.68,28.64,28.53,28.18,27.38,27.05,26.11,27.36,26.22,26.82,26.12,25.17,26.48,25.46,26.78,26.77,27.27,28.03,28.38,28.05,28.92,28.78,29.05,29.42,29.10,29.10,29.51,29.48,29.22,29.45,29.76,29.69,29.61,29.77,29.92,29.86,29.86,30.11,30.18,30.11,30.31,30.38,30.37,30.58,30.46,30.49,30.31,30.21,30.34,30.31,30.08,30.10,30.23,29.98,29.80,29.93,30.14,29.78,29.63,29.91,29.58,29.20,29.60,29.86,29.31,29.34,29.77,29.86,29.61,29.90,30.07,29.85,29.83,30.03,30.19,30.00,30.16,30.33,30.24,30.13,30.35,30.51,30.47,30.42,30.54,30.13,30.46,30.17,30.25,30.26,30.20,29.94,30.11,30.25,29.93,29.78,30.09,29.84,29.38,29.50,29.95,30.10,30.26,29.89,30.11,29.79,29.77,29.82,29.64,29.63,29.62,30.10,30.15,30.03,30.26,30.13,30.03,30.33,30.36,30.19,30.21,30.49,30.47,30.32,30.50,30.48,30.61,30.59,30.65,30.55,30.35,30.52,30.48,30.35,30.26,30.40,30.46,30.36,30.30,30.01,29.85,30.02,29.95,30.15,29.96,30.22,30.29,30.36,30.47,30.50,30.21,30.33,30.58,30.46,30.60,30.46,30.59,30.21,29.88,30.41,30.40,30.24,30.23,30.55,30.53,30.28,30.46,30.59,30.51,30.48,30.57,30.65,30.53,30.63,30.70,30.66,30.55,30.71,30.80,30.67,30.79,30.66,30.75,30.61,30.59,30.57,30.55,30.61,30.35,30.34,30.53,30.39,30.10,29.88,29.90,30.33,30.18,30.25,30.32,30.31,30.41,30.46,30.55,30.59,30.53,30.68,30.62,30.71,30.74,30.77,30.74,30.83,30.84,30.72,30.78,30.79,30.66,30.64,30.74,30.74,30.54,30.63,30.73,30.63,30.47,30.61,30.60,30.49,30.39,30.41,30.34,30.26,30.37,30.19,30.40,30.36,30.56,30.56,30.41,30.61,30.66,30.59,30.49,30.59,30.75,30.69,30.70,30.80,30.84,30.78,30.89,30.85,30.69,30.72,30.83,30.69,30.62,30.78,30.74,30.62,30.69,30.75,30.66,30.59,30.36,30.49,30.64,30.25,30.23,30.62,30.51,30.33,30.50,30.61,30.64,30.35,30.70,30.68,30.61,30.73,30.81,30.80,30.61,30.65,30.80,30.73,30.59,30.72,30.77,30.63,30.57,30.66,30.68,30.56,30.45,30.56,30.30,30.52,30.06,30.49,30.52,30.46,30.26,30.60,30.53,30.26,30.47,30.58,30.54,30.50,30.67,30.77,30.68,30.76,30.69,30.73,30.75,30.63,30.69,30.75,30.59,30.55,30.66,30.69,30.54,30.56,30.63,30.55,30.36,30.21,30.49,30.38,30.12,30.35,30.54,30.26,30.07,30.38,30.39,30.15,30.07,30.49,30.22,30.31,30.38,30.46,30.52,30.24,30.61,30.59,30.52,30.45,30.43,30.67,30.67,30.79,30.53,30.43,30.60,30.60,30.36,30.40,30.58,30.41,30.24,30.35,30.37,30.14,29.98,30.29,30.14,30.00,29.96,29.74,29.92,29.63,29.73,29.57,29.66,29.93,29.78,29.55,30.05,30.14,29.92,30.13,30.31,30.21,30.07,30.40,30.38,30.30,30.35,30.57,30.63,30.75,30.55,30.57,30.69,30.52,30.42,30.52,30.52,30.19,30.23,30.46,30.18,30.05,30.05,30.26,29.97,29.93,30.10,30.01,29.88,29.77,29.73,29.41,29.61,29.10,29.66,29.75,29.51,29.55,30.00,29.81,29.67,29.92,30.05,29.87,29.97,30.23,30.30,30.06,30.34,30.36,29.85,29.80,30.31,30.13,29.75,29.89,30.20,30.32,30.24,29.97,30.00,29.97,29.83,29.74,29.84,29.84,29.56,29.36,29.52,29.40,29.19,28.79,28.71,28.31,28.51,29.03,29.17,29.27,29.63,29.50,29.10,29.39,29.73,29.74,29.40,29.95,30.09,29.50,29.78,30.22,29.96,29.69,30.18,30.34,30.12,30.35,30.06,30.07,29.79,29.75,29.51,29.46,29.46,29.32,29.10,29.07,29.14,28.86,28.61,28.32,27.86,28.50,28.05,28.59,28.37,27.82,27.69,28.34,28.13,27.77,28.44,28.48,28.53,29.09,29.18,28.75,28.93,29.44,29.17,29.12,29.55,29.80,29.58,30.03,29.78,29.53,29.39,29.47,29.10,28.95,28.97,28.75,28.62,28.42,28.52,28.26,27.82,27.97,27.65,28.13,27.87,26.79,26.44,25.97,26.28,27.26,26.89,26.49,27.09,27.40,27.21,27.30,27.64,27.62,27.74,27.98,28.25,28.46,28.45,28.82,28.87,29.14,29.16,29.60,29.85,29.88,29.82,29.29,29.34,29.46,29.34,29.02,29.02,29.08,28.67,28.30,28.57,28.46,28.08,28.09,28.26,27.63,27.49,27.65,27.65,27.46,26.78,27.24,27.32,26.51,26.30,27.00,26.73,25.20,25.87,26.61,25.72,24.48,25.64,26.15,25.24,26.54,29.90,30.22,29.60,29.73,29.71,29.36,29.85,29.86,29.43,29.52,30.10,29.90,29.66,29.74,30.07,30.00,29.65,29.75,29.50,29.72,29.65,29.80,29.34,29.24,29.65,29.65,29.35,29.14,29.45,29.12,29.02,28.46,28.64,28.09,28.36,27.63,27.43,27.30,27.95,27.90,28.10,28.56,28.44,28.44,29.41,29.57,28.82,29.30,29.27,28.55,28.63,27.79,28.27,27.24,28.06,27.62,28.00,28.03,28.73,28.83,28.49,28.06,28.14,28.03,28.56,27.76,28.04,28.09,28.26,27.68,28.03,27.46,27.29,27.17,27.68,27.51,27.78,28.10,27.68,28.40,28.26,28.90,29.15,29.32,29.68,30.05,30.05,29.66,30.13,29.87,29.94,30.33,30.24,30.49,30.67,30.42,30.64,30.60,30.64,30.34,30.21,30.61,30.29,30.19,30.14,29.92,29.96,29.77,29.78,29.81,29.58,29.43,29.62,29.62,29.17,29.20,29.52,29.13,28.94,29.12,29.26,28.77,28.69,29.10,28.99,28.46,28.73,29.16,28.64,28.60,29.01,29.19,28.90,28.85,29.23,29.14,28.94,28.89,28.48,28.17,28.04,27.52,27.99,27.98,27.64,27.68,27.49,26.97,27.93,27.41,27.78,28.03,28.33,28.35,28.99,29.12,29.73,29.51,29.76,29.80,29.54,29.94,29.72,30.22,30.21,30.68,30.84,30.53,30.43,30.39,30.50,30.59,30.60,30.87,30.72,30.95,30.89,30.66,30.78,30.52,30.63,30.74,30.45,30.31,30.56,30.40,30.13,30.31,30.38,30.13,30.08,30.00,30.29,30.33,30.15,30.21,30.09,30.22,29.88,30.16,29.96,30.02,30.01,30.22,30.01,30.34,30.23,30.44,30.49,30.63,30.51,30.83,30.77,30.57,30.70,30.79,30.72,30.49,30.72,30.60,30.79,30.58,30.75,30.64,30.60,30.58,30.26,30.29,30.45,30.37,30.17,30.25,30.39,30.30,29.95,30.18,30.26,30.12,30.16,30.36,30.29,30.29,30.60,30.51,30.49,30.76,30.54,30.37,30.29,30.28,30.07,30.04,29.79,30.17,30.02,29.88,29.10,29.55,28.94,29.30,29.67,29.64,29.82,29.28,29.59,29.31,29.60,29.32,29.91,29.99,29.79,30.06,29.72,29.99,29.91,30.01,29.95,29.97,29.57,29.41,29.10,28.79,28.78,28.17,28.30,27.93,28.17,28.23,27.75,28.09,28.24,28.86,28.87,28.46,29.01,29.23,28.88,28.94,28.56,28.66,28.82,28.85,28.63,28.47,28.82,28.52,29.10,28.80,29.45,29.21,29.66,29.61,30.04,30.06,29.66,29.33,29.35,28.55,28.82,27.99,28.54,27.92,28.31,27.68,28.34,27.87,28.53,28.34,28.59,28.91,29.32,29.03,29.69,29.55,29.49,29.91,29.48,30.00,29.75,30.22,30.23],[21.51,20.91,19.31,18.97,20.23,20.08,21.10,21.87,21.97,20.76,20.51,21.40,20.60,20.10,20.46,20.77,19.66,19.10,19.04,19.80,17.97,18.44,19.97,18.92,17.02,18.76,19.53,18.27,18.62,19.54,19.68,18.55,19.52,20.29,19.30,20.11,18.30,18.08,18.37,20.39,20.04,20.75,19.51,20.47,19.62,21.75,20.92,22.95,22.90,23.65,23.73,23.03,22.51,22.26,21.49,20.57,21.45,20.76,21.35,21.29,21.85,21.83,23.00,22.92,22.25,22.41,22.81,22.54,21.13,21.31,22.37,22.55,22.09,22.45,21.79,21.77,20.34,21.48,20.71,21.70,21.61,22.03,22.99,22.49,23.83,24.33,24.42,23.38,23.65,24.15,22.95,22.76,23.79,24.28,24.81,25.09,24.94,24.55,24.36,23.76,22.96,22.92,23.08,23.85,23.63,22.94,23.80,23.12,23.34,23.07,23.39,22.70,22.37,21.74,21.82,20.83,21.58,20.72,22.41,22.67,23.11,23.69,23.90,23.87,24.40,24.55,23.24,23.80,24.37,23.16,23.54,24.27,23.92,23.45,24.12,24.81,24.21,24.30,24.80,25.23,24.38,24.99,24.31,24.72,24.85,23.82,23.46,22.94,22.92,22.33,22.22,20.61,22.13,21.49,22.11,21.35,19.59,21.09,20.87,19.14,19.14,20.23,20.09,18.22,17.49,16.79,17.46,17.82,16.84,16.87,18.58,18.14,17.28,18.25,19.55,19.15,19.54,17.67,17.16,16.96,15.20,15.67,13.85,14.47,12.64,11.74,10.31,10.77,9.34,11.08,8.16,11.08,11.00,8.36,7.28,5.54,3.79,1.78,0.76,2.15,3.93,5.60,7.73,9.00,8.19,10.19,10.16,12.72,13.28,14.99,15.55,14.82,16.64,14.57,13.95,11.93,11.11,10.11,7.04,9.18,11.50,10.71,9.05,11.48,12.49,11.32,12.19,15.02,14.89,13.87,15.88,16.50,15.98,17.73,16.61,15.52,14.10,14.78,11.68,13.53,12.03,13.16,12.67,13.56,10.23,8.28,9.72,9.94,7.18,7.79,9.72,9.00,8.37,10.52,11.41,10.18,12.15,11.27,9.86,12.42,13.62,14.86,12.44,12.80,15.64,12.92,16.04,16.31,13.96,15.65,12.96,15.16,13.99,15.97,16.22,15.98,18.03,16.42,17.96,17.71,18.23,16.52,18.54,19.16,16.67,17.21,19.53,19.13,17.11,18.76,20.16,19.62,19.24,18.95,17.35,16.31,14.83,15.15,12.71,14.73,12.87,14.48,15.04,17.12,17.44,18.61,17.28,16.25,18.29,18.60,16.92,17.18,19.31,19.15,16.91,18.65,20.23,20.05,19.62,18.31,18.22,16.55,15.52,15.34,12.96,14.47,12.29,15.20,15.07,16.68,16.98,17.83,19.33,19.15,19.16,19.55,20.05,18.70,16.45,15.74,14.96,12.51,13.06,10.45,11.93,11.46,12.11,13.36,14.57,12.14,11.29,13.13,12.89,10.86,11.77,13.29,14.34,11.72,15.25,17.15,16.87,18.81,16.78,16.88,16.16,17.98,17.50,14.79,15.84,17.44,16.12,14.14,16.68,17.31,16.57,17.59,16.17,17.02,15.65,17.54,17.56,15.04,17.23,18.21,18.01,17.08,18.60,19.40,18.42,20.96,20.81,20.42,20.50,20.80,19.25,19.78,21.88,21.55,22.45,21.05,22.32,22.53,20.05,21.46,22.81,21.16,20.91,22.97,23.49,23.18,23.79,24.66,25.01,25.13,24.73,25.42,25.78,24.13,23.93,25.64,25.57,23.97,25.22,25.95,25.23,24.39,26.02,25.95,25.28,25.30,25.77,26.50,26.23,27.05,27.20,27.37,27.48,27.75,27.79,27.72,27.62,26.98,26.54,27.55,27.42,26.43,27.09,27.95,27.22,27.12,27.76,26.95,27.87,27.08,27.31,26.64,26.21,26.18,25.98,25.35,24.85,25.15,24.41,23.59,23.50,23.41,21.64,20.63,21.43,22.91,22.40,23.99,24.03,25.31,25.78,25.35,24.77,23.98,22.95,22.03,20.63,22.31,21.54,21.67,23.15,23.60,22.69,23.56,24.82,24.77,24.73,25.60,26.16,26.22,26.66,26.96,28.10,27.90,28.58,27.97,27.27,28.15,28.58,27.77,27.39,28.32,28.62,28.81,28.44,27.89,28.02,27.15,27.14,27.69,27.30,26.34,26.56,27.03,26.04,25.24,26.47,25.83,24.19,25.14,25.24,26.01,25.93,27.12,26.92,26.79,26.98,27.79,27.50,27.62,28.14,28.66,28.13,28.55,29.12,29.34,29.41,29.09,28.73,28.58,29.11,29.24,29.16,29.32,29.27,28.94,28.69,28.28,27.92,28.60,28.23,27.46,27.62,27.99,27.40,26.54,27.28,27.27,26.18,26.90,27.77,27.29,28.17,28.53,28.18,28.51,28.98,28.96,28.94,29.30,29.50,29.46,29.46,29.71,29.79,29.78,29.87,29.61,29.79,29.50,29.44,29.71,29.55,29.37,29.23,29.17,28.79,29.03,29.03,28.56,28.42,28.83,28.53,27.70,28.02,28.57,27.90,27.16,28.11,28.28,26.89,27.25,27.68,27.67,28.20,28.44,28.90,28.87,28.76,28.87,29.32,29.21,28.93,29.32,29.59,29.34,29.32,29.62,29.71,29.53,29.65,29.72,29.53,29.36,28.99,28.63,28.67,28.93,28.94,29.23,28.64,28.43,28.80,28.66,28.17,28.23,28.71,28.15,28.43,27.25,27.30,27.92,27.21,27.91,27.13,28.49,28.29,28.56,28.78,28.67,28.80,29.29,29.38,29.20,29.25,29.65,29.64,29.52,29.74,30.02,29.91,30.26,30.03,30.02,29.73,29.80,29.86,29.68,29.40,29.60,29.60,29.19,29.15,29.33,29.14,28.76,28.87,29.08,28.86,28.96,28.06,27.54,27.71,27.48,27.19,26.78,26.15,24.91,26.20,24.89,25.87,25.17,24.12,25.48,24.24,25.61,25.42,25.99,26.97,27.38,26.96,27.96,27.94,28.29,28.84,28.35,28.51,29.04,28.90,28.60,29.00,29.31,29.29,29.20,29.43,29.60,29.53,29.48,29.80,29.93,29.80,29.96,30.16,30.15,30.35,30.24,30.25,30.06,29.96,30.09,30.02,29.76,29.79,29.94,29.68,29.32,29.52,29.74,29.34,29.11,29.48,29.03,28.64,29.03,29.40,28.78,28.84,29.19,29.30,29.17,29.54,29.68,29.49,29.47,29.73,29.93,29.66,29.83,30.06,29.99,29.82,30.11,30.32,30.28,30.27,30.35,29.85,30.16,29.90,29.92,29.95,29.86,29.50,29.76,29.95,29.45,29.30,29.76,29.42,28.73,29.03,29.62,29.77,29.96,29.61,29.82,29.53,29.50,29.61,29.35,29.30,29.33,29.82,29.85,29.67,30.06,29.84,29.68,30.08,30.12,29.87,29.96,30.30,30.25,30.01,30.28,30.25,30.39,30.43,30.42,30.29,30.09,30.24,30.23,30.04,29.95,30.12,30.14,30.03,29.97,29.66,29.54,29.70,29.56,29.85,29.63,29.89,29.99,30.08,30.17,30.23,29.93,30.04,30.30,30.18,30.22,30.14,30.30,29.90,29.53,30.06,30.14,29.90,29.92,30.32,30.24,29.98,30.16,30.35,30.23,30.18,30.32,30.44,30.26,30.39,30.53,30.49,30.35,30.50,30.67,30.51,30.65,30.50,30.58,30.41,30.43,30.38,30.32,30.35,30.04,30.04,30.28,30.11,29.78,29.55,29.55,29.98,29.86,29.90,30.08,30.09,30.11,30.17,30.31,30.34,30.29,30.44,30.43,30.50,30.58,30.59,30.57,30.71,30.74,30.58,30.66,30.71,30.50,30.47,30.63,30.59,30.36,30.44,30.63,30.41,30.22,30.47,30.44,30.23,30.11,30.11,30.03,29.97,30.09,29.91,30.16,30.08,30.30,30.35,30.19,30.36,30.48,30.43,30.29,30.42,30.58,30.52,30.54,30.68,30.72,30.65,30.80,30.71,30.53,30.56,30.71,30.54,30.45,30.65,30.59,30.40,30.50,30.66,30.48,30.40,30.12,30.29,30.42,29.98,29.98,30.43,30.29,30.06,30.28,30.42,30.41,30.11,30.45,30.52,30.39,30.57,30.67,30.70,30.44,30.45,30.67,30.54,30.39,30.48,30.62,30.41,30.36,30.54,30.51,30.34,30.21,30.29,30.05,30.27,29.78,30.23,30.31,30.19,30.00,30.37,30.28,30.01,30.18,30.34,30.32,30.27,30.40,30.57,30.46,30.64,30.52,30.65,30.58,30.39,30.49,30.65,30.40,30.30,30.51,30.56,30.30,30.32,30.52,30.35,30.16,29.95,30.24,30.15,29.87,30.06,30.31,30.04,29.85,30.14,30.15,29.91,29.78,30.26,30.00,30.03,30.18,30.23,30.21,29.93,30.33,30.40,30.27,30.23,30.17,30.44,30.53,30.60,30.30,30.25,30.45,30.36,30.10,30.16,30.41,30.15,30.00,30.14,30.17,29.85,29.74,30.11,29.94,29.74,29.67,29.36,29.59,29.24,29.21,29.08,29.32,29.67,29.45,29.31,29.76,29.87,29.65,29.90,30.05,29.96,29.88,30.10,30.18,30.06,30.17,30.33,30.50,30.57,30.37,30.45,30.60,30.38,30.22,30.37,30.38,29.95,30.00,30.29,30.00,29.75,29.81,30.08,29.75,29.65,29.87,29.86,29.57,29.49,29.35,29.05,29.26,28.67,29.18,29.48,29.13,29.25,29.72,29.53,29.33,29.66,29.79,29.59,29.73,29.96,30.06,29.84,30.22,30.21,29.64,29.61,30.13,29.91,29.54,29.70,30.04,30.06,30.10,29.81,29.80,29.76,29.61,29.55,29.59,29.63,29.32,29.08,29.19,29.06,28.87,28.46,28.32,27.92,27.99,28.50,28.77,28.90,29.32,29.19,28.73,29.11,29.46,29.58,29.11,29.82,29.87,29.24,29.57,30.10,29.75,29.51,30.07,30.25,29.95,30.24,29.91,29.89,29.67,29.52,29.28,29.25,29.24,29.07,28.84,28.84,28.83,28.56,28.27,27.92,27.39,28.08,27.51,28.09,27.70,27.28,27.16,27.90,27.53,27.26,28.08,28.11,28.22,28.77,28.86,28.39,28.63,29.26,28.85,28.82,29.38,29.65,29.35,29.90,29.68,29.36,29.31,29.27,28.86,28.63,28.83,28.44,28.21,28.38,28.40,27.82,27.46,27.46,27.11,27.65,27.22,26.49,26.08,25.47,25.86,26.77,26.55,26.08,26.76,26.98,26.85,26.93,27.08,27.27,27.44,27.59,27.82,28.24,28.07,28.50,28.66,28.78,28.93,29.43,29.73,29.76,29.73,29.05,29.18,29.35,29.21,28.68,28.84,28.93,28.38,28.07,28.42,28.24,27.64,27.89,28.04,27.40,27.31,27.37,27.45,27.15,26.54,27.01,27.12,26.29,26.03,26.86,26.45,24.97,25.56,26.26,25.39,24.28,25.30,25.49,24.30,25.62,29.57,29.95,29.28,29.51,29.36,29.12,29.56,29.61,29.22,29.19,29.84,29.64,29.32,29.39,29.76,29.69,29.30,29.38,29.14,29.41,29.34,29.49,29.20,29.00,29.24,29.32,29.11,28.90,29.03,28.59,28.55,27.89,28.14,27.64,27.96,27.16,27.15,27.09,27.50,27.39,27.77,27.97,27.96,27.92,29.03,29.11,28.39,28.79,28.73,28.10,28.11,27.60,28.02,26.95,27.72,27.37,27.78,27.79,28.41,28.49,28.08,27.82,27.91,27.79,28.28,27.61,27.67,27.67,27.93,27.31,27.50,27.07,26.90,26.75,27.11,26.95,27.40,27.68,27.33,28.00,27.90,28.52,28.81,29.08,29.48,29.85,29.88,29.49,29.98,29.72,29.77,30.18,30.13,30.41,30.55,30.31,30.46,30.49,30.49,30.18,30.08,30.43,30.13,30.04,29.94,29.76,29.79,29.57,29.56,29.62,29.37,29.21,29.36,29.46,28.94,28.96,29.29,28.91,28.67,28.81,28.98,28.40,28.23,28.73,28.68,28.12,28.34,28.96,28.22,28.20,28.69,28.99,28.53,28.50,29.07,28.94,28.60,28.41,28.17,27.89,27.61,27.25,27.46,27.41,27.27,27.44,27.10,26.73,27.60,27.06,27.56,27.79,27.91,28.14,28.54,28.79,29.50,29.32,29.60,29.56,29.32,29.77,29.51,29.97,30.00,30.51,30.70,30.34,30.21,30.24,30.26,30.38,30.43,30.69,30.49,30.75,30.72,30.45,30.56,30.34,30.41,30.57,30.16,30.07,30.35,30.18,29.87,30.02,30.11,29.90,29.77,29.67,29.93,30.04,29.87,29.99,29.87,30.04,29.74,29.96,29.75,29.82,29.67,30.03,29.86,30.17,30.02,30.26,30.32,30.40,30.27,30.62,30.54,30.38,30.53,30.61,30.55,30.39,30.53,30.46,30.62,30.42,30.57,30.47,30.42,30.36,30.01,30.08,30.25,30.17,29.88,30.05,30.16,30.03,29.69,29.88,30.06,29.82,29.91,30.16,30.13,30.15,30.41,30.33,30.30,30.52,30.33,30.21,30.13,30.19,29.94,29.87,29.67,29.93,29.72,29.58,28.93,29.31,28.64,28.94,29.32,29.35,29.50,29.00,29.35,29.14,29.43,29.16,29.70,29.78,29.60,29.86,29.56,29.72,29.65,29.69,29.66,29.63,29.20,28.96,28.70,28.30,28.40,27.51,27.79,27.38,27.70,27.89,27.36,27.78,27.97,28.48,28.47,28.12,28.62,28.83,28.44,28.66,28.03,28.08,28.34,28.21,28.10,28.11,28.37,28.09,28.80,28.61,29.08,28.93,29.43,29.35,29.85,29.91,29.41,29.05,29.05,28.27,28.50,27.74,27.96,27.57,27.74,27.17,27.72,27.39,28.16,27.92,28.20,28.24,28.78,28.55,29.35,29.19,29.23,29.61,29.28,29.72,29.49,30.03,30.02],[24.40,24.41,22.39,21.98,23.47,22.99,24.33,25.05,25.47,24.12,23.07,24.82,24.05,22.15,23.73,23.61,21.44,21.13,21.37,21.55,19.55,20.45,21.49,20.88,18.81,21.45,21.67,19.37,20.12,22.40,21.48,20.00,21.63,22.49,21.34,21.79,19.70,18.92,19.62,21.54,21.08,22.18,20.77,22.92,21.46,23.57,22.74,24.56,25.13,25.35,26.12,25.58,25.38,24.48,23.88,22.31,22.76,22.50,23.05,22.98,23.66,23.75,25.50,25.35,24.66,24.83,25.45,24.50,23.41,23.24,24.71,24.85,24.22,24.29,23.59,23.60,22.43,23.40,22.50,24.40,24.33,25.74,26.10,25.37,26.85,26.76,27.04,26.52,26.43,26.74,26.23,25.32,26.31,27.04,27.29,27.60,27.40,27.03,26.93,26.70,25.74,24.80,25.41,26.50,25.88,24.80,26.05,25.67,25.95,25.49,25.22,24.85,24.37,23.78,24.35,22.97,24.71,23.42,25.80,25.89,26.02,26.55,26.62,26.59,26.86,27.06,25.98,26.35,26.90,26.04,26.10,26.60,26.61,26.34,26.60,27.12,26.89,26.73,27.21,27.55,26.99,27.11,26.77,27.23,27.24,26.14,26.22,25.36,25.68,25.26,25.13,23.18,25.19,24.27,25.00,24.15,22.55,23.61,24.00,22.33,21.27,22.76,22.50,19.97,20.59,18.81,19.19,20.60,19.43,18.31,20.92,21.06,19.82,20.26,22.52,22.82,22.72,21.58,20.84,20.73,18.30,19.28,16.58,16.67,13.05,12.12,11.69,12.44,10.51,12.85,10.18,12.61,13.79,11.43,9.85,7.68,5.52,3.79,2.21,0.77,2.97,4.11,6.19,7.73,7.72,10.00,10.28,14.09,14.17,16.78,17.34,15.61,18.42,16.44,15.35,12.82,12.31,8.97,6.93,9.39,12.51,10.91,10.60,14.07,14.32,12.82,14.46,16.67,16.61,15.92,17.41,18.33,17.96,20.42,19.01,17.99,16.02,17.13,13.21,15.25,14.01,14.54,15.34,13.56,10.00,9.32,11.50,11.14,6.58,7.67,11.53,10.31,8.61,11.75,12.95,10.84,14.02,12.50,10.67,12.85,15.90,16.89,14.48,15.42,17.02,13.86,17.73,18.08,15.46,17.89,15.14,18.09,16.97,19.15,18.75,19.75,21.85,20.58,21.95,21.91,22.04,20.14,21.84,22.14,20.48,20.76,22.04,21.84,20.49,21.49,22.61,22.07,21.89,21.35,19.50,18.53,16.47,17.30,15.18,17.58,15.16,17.18,17.69,20.35,20.38,21.77,20.61,19.24,21.37,21.75,19.93,19.84,21.92,21.32,19.95,21.47,22.80,22.37,21.70,21.13,21.07,19.44,17.35,17.55,15.16,17.04,14.29,17.20,17.39,18.18,18.04,20.01,21.26,21.29,21.03,21.51,22.21,21.23,18.83,17.30,17.11,14.03,14.68,11.27,12.97,12.91,13.31,14.33,14.63,13.52,11.34,12.86,13.36,10.04,11.12,12.12,13.37,12.00,14.13,16.24,17.83,20.05,16.64,18.04,17.54,19.32,18.29,14.29,16.73,18.14,16.12,14.57,17.52,18.04,16.63,18.22,16.83,17.45,16.11,17.94,17.56,14.99,16.63,18.85,18.25,17.16,19.07,20.66,19.65,22.19,21.96,22.09,22.05,22.07,20.32,21.12,22.96,22.71,23.47,21.93,23.75,23.69,21.29,22.90,24.11,22.47,22.06,24.04,24.61,24.78,25.29,26.39,26.44,26.41,26.05,26.59,26.60,25.42,25.09,26.40,26.22,25.13,25.87,26.44,25.73,25.32,26.28,26.43,25.86,26.07,26.25,27.14,26.71,27.71,28.02,28.08,28.24,28.60,28.39,28.32,28.07,27.34,26.97,27.92,27.80,26.89,27.70,28.35,27.67,27.81,28.26,27.46,28.24,27.50,27.66,27.18,26.84,26.67,26.55,26.45,25.73,26.02,25.61,24.57,24.37,24.58,23.07,21.76,22.75,24.29,23.69,25.22,25.14,26.32,26.43,25.99,25.55,25.00,24.07,23.08,22.29,23.57,22.89,23.15,24.22,24.59,24.51,24.52,25.50,25.90,26.05,26.38,26.61,27.10,27.36,27.43,28.51,28.33,29.12,28.36,27.78,28.51,28.92,28.17,27.84,28.67,28.94,29.13,28.84,28.29,28.46,27.47,27.54,28.13,27.63,26.78,27.11,27.58,26.50,25.81,26.91,26.76,25.18,25.93,26.56,26.94,26.65,27.83,27.52,27.33,27.67,28.41,28.09,28.22,28.67,29.11,28.54,29.03,29.45,29.67,29.75,29.39,29.04,28.97,29.49,29.58,29.51,29.72,29.64,29.31,29.16,28.87,28.41,28.93,28.82,27.97,28.01,28.57,27.91,27.14,27.81,27.98,26.96,27.43,28.41,27.99,28.83,29.08,28.62,29.04,29.38,29.37,29.41,29.76,29.81,29.79,29.79,30.01,30.05,30.04,30.12,29.96,30.06,29.89,29.82,30.11,29.89,29.84,29.69,29.64,29.30,29.46,29.52,29.13,28.91,29.30,29.20,28.35,28.62,29.20,28.74,27.67,28.52,28.95,27.65,27.84,28.47,28.27,28.65,29.03,29.44,29.38,29.30,29.42,29.77,29.60,29.46,29.78,29.92,29.67,29.78,29.98,29.99,29.87,29.99,30.11,29.94,29.74,29.58,29.29,29.36,29.55,29.50,29.73,29.24,29.03,29.43,29.33,28.92,28.89,29.37,28.98,29.12,28.25,28.14,28.83,28.27,28.75,27.74,29.10,28.90,29.25,29.35,29.23,29.34,29.76,29.82,29.63,29.74,30.08,30.02,29.92,30.13,30.27,30.21,30.44,30.27,30.28,30.08,30.06,30.16,30.01,29.86,29.98,29.97,29.68,29.66,29.82,29.73,29.39,29.54,29.64,29.46,29.48,29.00,28.85,28.68,28.65,28.37,27.81,27.22,26.16,27.48,26.08,26.81,26.38,25.08,26.23,25.09,26.68,26.49,27.00,28.08,28.33,27.68,28.93,28.63,29.07,29.21,28.88,29.03,29.44,29.34,29.25,29.49,29.73,29.78,29.68,29.86,30.00,29.95,29.89,30.14,30.23,30.13,30.24,30.38,30.40,30.55,30.45,30.47,30.31,30.21,30.36,30.27,30.04,30.09,30.24,29.99,29.78,29.95,30.08,29.76,29.61,29.90,29.49,29.15,29.52,29.82,29.19,29.23,29.50,29.62,29.60,29.81,29.95,29.89,29.85,30.11,30.20,30.03,30.19,30.31,30.24,30.14,30.36,30.49,30.46,30.43,30.49,30.18,30.39,30.18,30.22,30.27,30.22,29.84,30.11,30.27,29.84,29.70,30.11,29.80,29.20,29.38,29.94,30.12,30.24,29.83,30.00,29.73,29.65,29.81,29.59,29.62,29.58,30.06,30.19,29.97,30.28,30.11,30.03,30.36,30.36,30.21,30.27,30.48,30.41,30.29,30.47,30.46,30.57,30.56,30.59,30.50,30.28,30.46,30.45,30.27,30.19,30.40,30.38,30.29,30.24,29.98,29.86,30.05,29.95,30.17,29.99,30.20,30.30,30.35,30.41,30.47,30.22,30.23,30.53,30.39,30.45,30.35,30.51,30.13,29.84,30.28,30.37,30.21,30.18,30.51,30.50,30.25,30.36,30.56,30.49,30.40,30.53,30.64,30.51,30.56,30.68,30.65,30.54,30.67,30.80,30.68,30.78,30.65,30.71,30.58,30.58,30.55,30.53,30.55,30.27,30.27,30.48,30.32,30.02,29.81,29.89,30.22,30.16,30.19,30.31,30.28,30.32,30.40,30.52,30.50,30.49,30.61,30.57,30.66,30.72,30.72,30.72,30.80,30.84,30.75,30.77,30.81,30.66,30.61,30.74,30.74,30.52,30.60,30.75,30.61,30.42,30.61,30.59,30.46,30.36,30.43,30.26,30.24,30.34,30.16,30.34,30.28,30.49,30.51,30.37,30.50,30.64,30.58,30.47,30.63,30.74,30.66,30.67,30.79,30.84,30.75,30.87,30.86,30.69,30.72,30.82,30.69,30.62,30.79,30.75,30.60,30.67,30.75,30.68,30.57,30.35,30.49,30.61,30.19,30.18,30.62,30.49,30.24,30.47,30.61,30.60,30.34,30.65,30.68,30.59,30.72,30.81,30.81,30.63,30.66,30.80,30.72,30.58,30.69,30.75,30.63,30.58,30.69,30.69,30.54,30.43,30.55,30.27,30.48,29.98,30.44,30.54,30.38,30.17,30.58,30.49,30.22,30.38,30.54,30.50,30.49,30.58,30.71,30.67,30.74,30.64,30.75,30.73,30.60,30.67,30.76,30.61,30.52,30.68,30.71,30.55,30.57,30.66,30.58,30.37,30.21,30.45,30.41,30.12,30.35,30.53,30.30,30.09,30.38,30.40,30.11,30.01,30.50,30.29,30.27,30.38,30.47,30.42,30.20,30.55,30.55,30.48,30.44,30.42,30.61,30.66,30.72,30.54,30.46,30.61,30.61,30.33,30.42,30.61,30.43,30.29,30.43,30.43,30.18,30.06,30.38,30.25,30.03,29.99,29.73,29.98,29.70,29.70,29.59,29.66,29.94,29.85,29.66,30.02,30.17,30.00,30.20,30.32,30.27,30.18,30.37,30.41,30.37,30.39,30.54,30.63,30.71,30.56,30.60,30.72,30.57,30.50,30.53,30.59,30.28,30.32,30.55,30.30,30.14,30.17,30.37,30.09,30.01,30.20,30.18,29.91,29.85,29.78,29.52,29.69,29.28,29.73,29.85,29.64,29.70,30.05,29.95,29.80,30.06,30.16,30.02,30.12,30.33,30.35,30.17,30.42,30.45,30.07,30.03,30.35,30.25,29.94,30.07,30.32,30.35,30.38,30.14,30.12,30.15,30.04,29.89,29.98,30.05,29.75,29.45,29.69,29.60,29.42,29.20,29.12,28.79,28.92,29.22,29.41,29.48,29.77,29.66,29.38,29.67,29.93,30.01,29.64,30.17,30.22,29.74,29.99,30.34,30.15,29.92,30.32,30.45,30.26,30.46,30.22,30.18,30.05,29.92,29.79,29.72,29.72,29.57,29.45,29.40,29.41,29.25,29.01,28.81,28.48,28.95,28.51,29.02,28.71,28.23,28.15,28.75,28.50,28.36,28.78,28.95,28.97,29.44,29.51,29.09,29.27,29.77,29.49,29.43,29.86,30.00,29.84,30.20,30.03,29.81,29.74,29.74,29.44,29.30,29.39,29.08,28.93,29.01,29.07,28.77,28.47,28.54,28.37,28.63,28.53,27.74,27.42,26.97,27.18,28.10,27.79,27.26,27.89,28.10,27.99,27.96,28.28,28.36,28.25,28.60,28.71,28.87,28.85,29.20,29.21,29.33,29.52,29.88,30.09,30.11,30.10,29.60,29.64,29.84,29.69,29.33,29.39,29.47,29.05,28.74,29.11,28.95,28.56,28.58,28.82,28.27,28.24,28.29,28.40,28.19,27.64,28.03,28.09,27.51,27.20,27.87,27.56,26.31,26.86,27.33,26.64,25.37,26.34,26.53,25.57,26.62,30.05,30.27,29.72,29.89,29.71,29.45,29.84,29.92,29.61,29.62,30.15,30.07,29.84,29.87,30.18,30.13,29.90,29.88,29.73,29.89,29.86,29.93,29.58,29.43,29.75,29.82,29.53,29.31,29.60,29.10,29.10,28.40,28.69,28.12,28.29,27.67,27.64,27.58,28.05,27.76,28.15,28.33,28.22,28.37,29.38,29.45,28.84,29.17,29.15,28.65,28.47,28.08,28.27,27.73,28.27,27.87,28.38,28.24,28.92,29.07,28.76,28.40,28.27,28.30,28.63,27.94,28.33,28.16,28.24,27.71,27.98,27.45,27.61,27.32,27.93,27.76,27.98,28.44,28.04,28.81,28.76,29.29,29.49,29.65,29.92,30.22,30.22,29.91,30.25,30.15,30.12,30.45,30.39,30.60,30.69,30.56,30.66,30.67,30.71,30.45,30.35,30.67,30.44,30.35,30.25,30.16,30.19,29.98,30.01,30.10,29.90,29.71,29.89,29.98,29.58,29.55,29.83,29.52,29.23,29.44,29.59,29.01,28.93,29.37,29.32,28.74,28.91,29.50,28.83,28.78,29.25,29.39,28.99,28.99,29.44,29.33,29.04,28.99,28.58,28.50,28.27,27.96,28.27,28.28,28.01,28.06,27.79,27.44,28.26,27.75,28.20,28.29,28.35,28.40,28.99,29.08,29.53,29.40,29.63,29.66,29.44,29.88,29.68,30.24,30.20,30.62,30.82,30.53,30.43,30.44,30.52,30.60,30.62,30.86,30.72,30.94,30.89,30.70,30.76,30.58,30.64,30.75,30.48,30.31,30.58,30.44,30.15,30.34,30.39,30.01,30.04,29.82,30.22,30.32,30.21,30.32,30.11,30.32,30.02,30.26,30.06,30.16,30.09,30.30,30.15,30.49,30.34,30.51,30.56,30.69,30.54,30.85,30.76,30.60,30.73,30.82,30.76,30.56,30.74,30.66,30.80,30.62,30.77,30.67,30.65,30.60,30.30,30.38,30.52,30.41,30.21,30.34,30.42,30.31,30.07,30.25,30.30,30.19,30.26,30.46,30.41,30.43,30.66,30.57,30.57,30.74,30.55,30.45,30.36,30.41,30.18,30.18,29.96,30.22,30.14,30.01,29.40,29.75,29.15,29.40,29.73,29.75,29.94,29.42,29.77,29.56,29.75,29.50,30.00,30.08,29.89,30.17,29.83,30.06,30.08,30.08,30.03,29.95,29.66,29.34,29.30,28.68,28.86,28.16,28.35,27.94,28.02,28.27,27.89,28.21,28.43,28.94,28.80,28.45,28.96,29.27,28.84,29.03,28.49,28.59,28.87,28.86,28.90,28.63,29.03,28.71,29.37,29.10,29.65,29.43,29.77,29.76,30.10,30.18,29.85,29.53,29.63,28.97,29.14,28.39,28.71,28.20,28.48,27.78,28.51,28.15,28.70,28.41,28.72,28.80,29.18,29.05,29.45,29.56,29.49,29.82,29.53,30.02,29.71,30.29,30.31],[26.30,26.00,24.24,23.91,25.07,25.00,25.88,26.44,26.78,25.75,24.32,26.19,25.35,23.73,24.61,24.36,22.97,23.21,22.69,22.85,21.65,22.15,22.13,22.08,21.11,22.77,22.98,21.62,22.27,23.95,23.14,22.13,23.18,24.08,22.82,23.45,21.54,21.23,21.33,23.22,23.01,23.56,22.59,23.38,22.96,24.53,23.67,25.20,25.53,25.96,26.52,26.00,25.70,25.16,24.73,23.09,24.33,24.37,24.43,24.55,24.63,25.03,25.97,26.35,25.76,25.74,26.28,25.68,24.93,24.04,26.00,26.11,25.44,25.58,24.56,24.69,22.54,24.28,23.90,25.61,25.24,26.48,26.98,26.13,27.29,27.37,27.50,27.24,27.56,27.29,26.84,26.35,27.21,27.60,27.77,27.93,27.72,27.61,27.72,26.95,26.23,25.82,26.45,27.13,26.39,26.24,27.11,26.20,26.31,26.24,26.55,25.59,25.25,24.25,25.15,23.91,25.74,24.51,26.52,26.88,27.00,27.33,27.49,27.40,27.60,27.81,27.05,27.10,27.53,27.11,27.05,27.36,27.59,27.00,27.31,27.63,27.72,27.56,27.52,27.82,27.63,27.76,27.48,27.76,27.84,26.82,26.80,26.24,26.30,26.31,25.91,24.09,26.05,25.77,26.07,25.44,23.41,24.75,25.31,23.42,23.25,24.30,24.13,23.09,22.44,20.75,21.82,23.02,21.65,21.10,23.02,23.73,22.41,22.83,24.71,24.35,24.76,23.69,23.49,23.43,21.46,22.06,19.98,18.99,16.86,15.20,14.47,15.37,13.45,16.13,12.20,15.24,18.35,15.00,12.41,9.94,7.54,6.33,4.61,2.60,0.77,2.98,4.51,5.94,6.75,8.91,10.76,14.77,15.37,17.38,18.85,17.53,20.29,17.12,17.32,13.82,12.72,9.19,7.04,9.71,13.40,11.93,10.86,15.15,16.48,15.28,16.49,19.05,18.35,17.76,19.63,20.77,19.70,21.91,20.19,19.29,17.78,18.20,15.33,16.70,14.52,15.36,16.79,14.89,10.99,10.69,13.51,14.42,8.46,9.13,13.48,12.14,9.40,14.36,15.59,12.78,17.09,14.75,12.30,15.35,17.78,19.49,16.79,17.70,19.29,17.16,19.97,19.97,17.56,20.01,17.97,20.84,20.17,21.88,21.44,22.08,23.80,23.30,24.07,24.09,24.12,22.48,23.73,24.46,23.10,22.61,24.18,24.10,22.60,23.40,24.46,23.89,23.78,23.32,21.60,20.38,18.35,19.07,17.85,19.83,17.86,19.85,19.78,22.30,21.51,23.51,22.73,20.30,22.63,23.56,21.99,21.07,23.48,23.18,21.32,22.39,24.13,23.83,23.58,22.57,22.82,21.19,18.80,19.38,17.19,18.87,16.63,19.28,18.55,19.87,19.69,21.09,22.03,22.31,22.20,22.74,23.57,22.53,19.91,19.14,18.02,15.73,15.36,11.70,12.56,11.26,11.86,13.01,14.77,12.01,11.47,13.80,14.24,12.01,13.22,16.19,16.95,14.34,17.15,19.16,20.10,22.34,19.92,20.37,18.58,21.00,20.53,17.37,17.35,19.87,18.32,16.00,17.93,19.05,18.53,18.83,17.39,18.71,16.97,19.64,19.62,17.40,19.68,20.76,20.22,20.58,21.58,22.46,21.68,24.20,24.11,23.91,23.79,23.76,21.60,21.96,24.16,23.54,23.99,22.51,24.18,24.13,21.96,23.62,24.57,23.46,23.50,25.05,25.41,25.74,26.02,26.81,26.91,26.84,26.61,27.15,27.19,26.15,25.95,27.09,26.98,26.12,26.90,27.46,26.72,26.46,27.51,27.48,26.86,27.08,27.34,28.12,27.78,28.50,28.73,28.84,28.85,29.13,29.04,29.09,28.89,28.34,28.00,28.76,28.71,27.96,28.59,29.09,28.63,28.58,28.99,28.27,28.95,28.50,28.41,28.00,27.71,27.68,27.35,27.03,26.75,26.52,26.19,25.78,25.25,24.97,24.26,23.24,23.75,25.26,24.36,25.80,25.97,27.16,27.47,26.82,26.49,25.62,25.12,24.04,22.59,24.07,23.47,23.94,25.10,25.63,24.95,25.71,26.83,26.83,26.67,27.45,27.73,27.70,28.13,28.50,29.13,29.14,29.56,29.11,28.75,29.31,29.52,29.15,28.79,29.47,29.66,29.76,29.50,29.25,29.23,28.46,28.59,28.91,28.36,27.75,28.14,28.45,27.50,26.95,27.98,27.48,26.12,26.99,27.42,27.69,27.62,28.47,28.36,28.17,28.44,28.88,28.84,28.90,29.26,29.68,29.19,29.51,29.98,30.19,30.21,30.04,29.73,29.53,30.05,30.07,29.93,30.08,30.07,29.84,29.65,29.46,29.11,29.59,29.39,28.57,28.82,29.07,28.42,27.95,28.53,28.58,27.79,28.30,29.04,28.63,29.35,29.56,29.10,29.43,29.79,29.80,29.68,30.10,30.21,30.15,30.14,30.37,30.42,30.42,30.45,30.29,30.39,30.26,30.14,30.36,30.23,30.16,29.97,30.02,29.71,29.89,29.88,29.44,29.34,29.58,29.39,28.70,28.98,29.39,28.87,28.29,29.00,29.29,28.28,28.45,28.98,28.96,29.16,29.33,29.73,29.68,29.48,29.57,30.05,29.86,29.59,29.98,30.22,29.90,29.99,30.31,30.32,30.22,30.28,30.40,30.22,30.13,29.85,29.54,29.59,29.80,29.79,29.98,29.48,29.24,29.58,29.57,29.08,29.17,29.52,29.07,29.31,28.43,28.39,28.97,28.34,28.99,28.31,29.41,29.25,29.42,29.61,29.47,29.46,29.98,30.07,29.83,29.96,30.31,30.27,30.16,30.36,30.55,30.50,30.70,30.55,30.54,30.37,30.35,30.43,30.29,30.10,30.23,30.22,29.90,29.81,30.03,29.92,29.51,29.65,29.86,29.63,29.72,29.22,29.12,28.73,28.96,28.44,28.19,27.65,26.43,27.90,26.49,27.58,27.07,26.26,27.22,26.00,27.20,26.95,27.24,28.32,28.67,28.02,29.15,28.99,29.31,29.65,29.12,29.21,29.75,29.62,29.32,29.70,29.98,29.93,29.83,30.05,30.22,30.16,30.14,30.38,30.50,30.38,30.53,30.63,30.67,30.78,30.72,30.71,30.59,30.50,30.61,30.53,30.33,30.36,30.51,30.29,30.03,30.21,30.32,30.02,29.82,30.18,29.83,29.43,29.81,30.07,29.59,29.57,29.84,30.01,29.87,30.13,30.20,30.13,30.12,30.31,30.44,30.27,30.39,30.58,30.49,30.42,30.62,30.73,30.75,30.68,30.74,30.46,30.63,30.41,30.49,30.48,30.46,30.16,30.35,30.51,30.14,30.01,30.30,30.05,29.56,29.71,30.18,30.28,30.44,30.14,30.27,29.99,29.96,30.04,29.90,29.87,29.83,30.26,30.41,30.24,30.50,30.33,30.33,30.55,30.57,30.44,30.48,30.72,30.69,30.57,30.72,30.72,30.84,30.82,30.83,30.75,30.65,30.76,30.69,30.59,30.54,30.65,30.67,30.56,30.55,30.36,30.23,30.37,30.26,30.48,30.25,30.50,30.61,30.61,30.65,30.69,30.51,30.49,30.76,30.63,30.74,30.62,30.75,30.45,30.16,30.61,30.62,30.51,30.52,30.74,30.71,30.57,30.64,30.75,30.75,30.68,30.74,30.83,30.74,30.84,30.88,30.85,30.77,30.91,30.94,30.91,30.98,30.88,30.95,30.83,30.83,30.77,30.78,30.84,30.62,30.59,30.74,30.63,30.40,30.27,30.26,30.61,30.52,30.53,30.59,30.58,30.61,30.69,30.76,30.78,30.75,30.88,30.82,30.89,30.91,30.95,30.93,31.00,31.06,30.93,30.99,31.01,30.87,30.85,30.98,30.97,30.77,30.85,30.97,30.85,30.71,30.86,30.85,30.76,30.67,30.70,30.65,30.58,30.69,30.51,30.67,30.63,30.75,30.78,30.69,30.81,30.87,30.81,30.72,30.82,30.95,30.88,30.88,30.99,31.05,30.96,31.08,31.03,30.89,30.93,31.04,30.88,30.83,30.99,30.97,30.83,30.90,30.96,30.90,30.82,30.68,30.74,30.85,30.55,30.54,30.84,30.75,30.61,30.74,30.83,30.86,30.62,30.91,30.94,30.84,30.94,30.99,31.01,30.85,30.85,31.00,30.93,30.81,30.90,30.97,30.86,30.82,30.90,30.91,30.81,30.74,30.81,30.65,30.79,30.41,30.75,30.78,30.72,30.55,30.82,30.74,30.55,30.73,30.81,30.78,30.74,30.85,30.92,30.90,30.98,30.89,30.96,30.94,30.82,30.88,30.98,30.82,30.77,30.89,30.92,30.79,30.81,30.90,30.84,30.68,30.58,30.76,30.68,30.49,30.62,30.75,30.53,30.47,30.63,30.61,30.50,30.45,30.73,30.57,30.62,30.68,30.78,30.73,30.50,30.80,30.84,30.82,30.73,30.72,30.89,30.90,30.96,30.78,30.71,30.86,30.81,30.65,30.68,30.85,30.69,30.58,30.63,30.69,30.50,30.43,30.65,30.54,30.39,30.38,30.14,30.40,30.12,30.15,30.07,30.13,30.33,30.23,30.05,30.39,30.44,30.31,30.51,30.59,30.52,30.47,30.67,30.67,30.62,30.67,30.79,30.89,30.96,30.82,30.85,30.92,30.82,30.72,30.80,30.83,30.53,30.57,30.76,30.54,30.42,30.43,30.61,30.36,30.31,30.48,30.46,30.30,30.26,30.21,29.99,30.15,29.76,30.16,30.23,30.00,30.06,30.36,30.23,30.19,30.30,30.41,30.31,30.40,30.54,30.60,30.45,30.68,30.70,30.36,30.30,30.65,30.52,30.27,30.41,30.57,30.64,30.65,30.45,30.45,30.41,30.35,30.25,30.29,30.33,30.13,29.93,30.08,29.99,29.87,29.69,29.60,29.38,29.44,29.69,29.87,29.92,30.15,30.05,29.77,30.02,30.23,30.25,30.02,30.41,30.45,30.10,30.24,30.60,30.38,30.25,30.60,30.72,30.53,30.74,30.52,30.49,30.35,30.27,30.12,30.09,30.08,29.98,29.84,29.86,29.89,29.66,29.46,29.26,28.84,29.36,29.02,29.47,29.02,28.66,28.61,29.17,28.99,28.80,29.26,29.42,29.42,29.66,29.81,29.46,29.61,30.01,29.81,29.79,30.10,30.32,30.23,30.51,30.35,30.15,30.07,30.08,29.83,29.72,29.74,29.52,29.43,29.47,29.49,29.24,29.05,29.06,28.91,29.18,29.09,28.42,28.12,27.66,27.71,28.67,28.41,27.95,28.59,28.74,28.44,28.51,28.68,28.82,28.73,28.96,29.17,29.33,29.20,29.60,29.58,29.71,29.88,30.17,30.38,30.39,30.40,29.96,30.00,30.10,30.02,29.73,29.71,29.77,29.52,29.20,29.40,29.36,29.12,29.15,29.20,28.87,28.83,28.76,28.94,28.84,28.29,28.63,28.76,28.01,28.02,28.50,28.27,27.08,27.80,28.16,27.24,26.39,27.11,27.30,26.35,27.74,30.35,30.54,30.13,30.25,30.11,29.85,30.21,30.30,30.01,29.94,30.46,30.39,30.21,30.20,30.46,30.42,30.18,30.18,30.04,30.16,30.16,30.27,29.87,29.73,30.07,30.12,29.79,29.59,29.87,29.51,29.44,28.85,29.10,28.46,28.53,27.78,27.73,27.65,28.38,27.96,28.47,28.44,28.59,28.83,29.60,29.75,29.29,29.42,29.40,28.99,28.72,28.29,28.53,27.69,28.46,27.92,28.54,28.42,29.11,29.28,28.80,28.51,28.44,28.45,28.74,28.04,28.30,28.13,28.32,27.79,28.09,27.54,27.99,27.42,28.31,28.22,28.39,28.90,28.64,29.23,29.30,29.72,29.85,30.01,30.20,30.49,30.47,30.17,30.49,30.37,30.35,30.66,30.62,30.78,30.91,30.72,30.87,30.85,30.85,30.66,30.57,30.83,30.64,30.56,30.51,30.39,30.45,30.28,30.32,30.37,30.18,30.08,30.17,30.19,29.90,29.87,30.14,29.86,29.69,29.81,29.93,29.51,29.28,29.74,29.65,29.11,29.31,29.81,29.28,29.16,29.58,29.75,29.32,29.31,29.78,29.68,29.42,29.35,28.95,28.88,28.65,28.33,28.72,28.77,28.40,28.23,28.10,27.48,28.48,27.97,28.36,28.46,28.72,28.87,29.27,29.49,29.98,29.81,29.98,30.02,29.84,30.12,30.01,30.50,30.45,30.84,31.00,30.74,30.64,30.66,30.76,30.80,30.82,31.04,30.92,31.11,31.05,30.87,30.96,30.77,30.85,30.93,30.67,30.59,30.78,30.62,30.37,30.56,30.58,30.31,30.37,30.21,30.44,30.54,30.48,30.52,30.38,30.52,30.28,30.52,30.38,30.46,30.40,30.55,30.52,30.72,30.58,30.71,30.82,30.89,30.77,31.03,30.95,30.83,30.93,31.01,30.95,30.81,30.95,30.89,31.02,30.84,30.97,30.88,30.85,30.83,30.55,30.65,30.77,30.67,30.51,30.63,30.71,30.57,30.40,30.55,30.60,30.51,30.56,30.70,30.68,30.69,30.87,30.81,30.77,30.95,30.78,30.71,30.64,30.67,30.51,30.51,30.23,30.50,30.42,30.29,29.78,30.07,29.64,29.81,30.08,30.09,30.25,29.78,30.14,29.86,30.10,29.79,30.29,30.35,30.17,30.37,30.04,30.30,30.26,30.32,30.32,30.24,29.96,29.76,29.61,29.07,29.25,28.38,28.79,28.35,28.51,28.90,28.21,28.84,28.77,29.40,29.34,28.79,29.34,29.59,29.21,29.45,28.95,28.98,29.33,29.33,29.35,29.13,29.50,29.28,29.77,29.56,29.98,29.86,30.15,30.17,30.35,30.47,30.16,29.99,29.96,29.46,29.61,28.98,29.21,28.81,28.99,28.26,28.96,28.43,29.22,28.70,29.15,29.26,29.59,29.46,29.94,29.89,29.81,30.11,29.80,30.26,30.11,30.57,30.55],[26.80,26.49,25.39,25.46,26.21,26.46,26.82,27.54,27.68,26.78,26.31,27.14,26.24,25.52,25.77,25.26,24.14,25.22,24.23,24.10,24.07,24.48,23.67,23.62,24.01,25.13,24.79,23.94,24.90,25.57,25.01,24.07,24.85,25.33,23.91,24.69,22.86,23.34,22.39,24.58,24.72,23.65,23.43,24.51,23.50,25.19,24.57,25.31,25.96,26.46,27.15,26.95,26.70,25.86,25.79,24.28,24.54,25.48,25.35,25.72,25.25,25.88,26.68,26.76,26.56,26.38,26.80,26.46,26.36,25.96,27.05,27.12,26.42,26.74,26.11,25.55,24.59,25.49,24.99,26.18,26.07,26.94,27.79,26.91,28.03,28.14,28.10,27.83,27.76,27.74,27.16,26.72,27.40,27.79,28.18,28.36,28.10,27.72,28.07,27.27,26.75,26.15,27.19,27.70,27.09,26.82,27.70,27.23,27.45,27.20,27.05,26.93,26.06,26.42,26.25,25.34,26.74,26.03,27.43,27.72,27.92,27.93,28.41,28.08,28.49,28.29,27.73,28.22,28.41,27.44,27.69,28.41,28.15,27.28,28.28,28.44,28.01,27.92,28.24,28.27,27.94,28.25,28.10,28.10,28.31,27.68,27.39,27.28,26.95,27.34,26.85,26.32,27.28,27.17,27.63,26.91,25.78,26.85,26.56,25.74,25.78,25.80,25.60,24.89,24.73,23.46,24.49,24.85,23.70,23.57,25.49,25.31,24.12,24.33,26.02,25.57,25.93,25.05,24.96,24.43,22.71,23.68,21.71,22.17,19.90,18.09,16.46,17.61,15.39,18.50,15.85,18.49,21.16,18.70,16.02,12.79,10.05,8.69,7.03,5.44,2.31,0.77,2.21,3.70,5.79,6.78,10.03,12.58,14.20,16.54,17.57,15.06,17.39,14.12,14.02,11.27,11.89,8.26,7.55,10.91,13.19,12.19,13.79,17.15,16.81,16.20,17.47,20.17,19.15,19.54,21.14,20.99,20.30,22.83,20.92,21.03,19.11,18.84,15.89,15.70,13.47,13.47,15.85,13.71,10.49,11.45,13.67,14.74,11.06,12.29,15.95,15.37,13.15,16.79,18.20,15.88,19.19,16.93,14.10,16.42,19.06,20.69,18.98,20.02,22.19,19.95,23.27,23.27,20.60,23.16,20.14,22.34,20.51,22.27,21.22,22.80,24.19,24.07,25.00,25.27,25.04,23.74,24.67,25.46,25.00,24.44,25.28,25.60,24.94,25.06,25.80,25.60,25.20,25.09,23.92,23.69,21.06,22.30,19.55,21.29,18.61,19.76,20.25,22.00,20.67,23.29,23.36,21.03,22.43,23.88,23.33,22.05,23.40,24.00,23.20,23.12,24.42,24.59,24.27,23.68,24.62,24.02,21.48,21.68,19.25,20.02,17.44,18.18,18.08,17.94,16.96,19.15,20.09,20.35,20.15,20.76,22.34,22.19,19.95,19.15,17.71,15.48,13.90,12.15,10.08,8.45,9.84,12.04,13.71,12.33,10.29,13.55,12.81,12.67,13.02,17.54,18.09,16.33,19.64,21.31,22.08,24.12,21.95,22.23,19.91,22.21,22.59,18.27,17.42,20.24,19.47,16.15,18.65,19.69,18.04,17.80,16.46,17.69,17.26,19.88,19.57,18.20,20.84,21.86,21.70,22.03,23.47,23.93,23.76,26.00,25.80,25.60,25.76,24.98,23.03,23.14,25.18,24.40,24.53,22.98,24.61,25.53,22.67,23.90,25.55,24.76,23.83,25.34,26.38,26.64,26.79,27.54,27.60,27.49,27.18,27.44,27.41,26.46,25.91,27.16,27.06,26.07,26.72,27.45,26.70,26.26,27.45,27.47,26.46,27.08,27.27,28.12,27.53,28.56,28.89,29.01,29.06,29.30,29.29,29.07,28.83,28.35,27.87,28.76,28.74,28.02,28.48,29.05,28.51,28.54,29.01,28.31,28.99,28.43,28.58,28.11,27.77,27.61,27.66,27.16,26.85,26.86,26.67,25.74,25.59,26.07,24.78,22.98,23.74,25.27,24.49,25.95,25.99,27.34,27.58,27.08,26.29,25.60,24.93,23.85,22.31,23.99,23.03,23.69,24.75,25.47,24.90,25.32,26.48,26.70,26.69,27.24,27.68,27.74,28.16,28.50,29.23,29.08,29.70,29.16,28.74,29.27,29.65,29.03,28.80,29.38,29.69,29.75,29.49,29.10,29.28,28.48,28.52,28.96,28.46,27.79,28.13,28.43,27.35,26.67,28.14,27.61,26.22,27.03,27.69,27.82,27.80,28.60,28.34,28.36,28.60,29.12,28.93,29.01,29.38,29.69,29.18,29.49,29.98,30.25,30.32,30.02,29.69,29.55,30.07,30.18,30.00,30.24,30.20,29.92,29.78,29.60,29.35,29.70,29.53,28.94,28.93,29.19,28.70,28.15,28.68,28.78,28.11,28.51,29.16,28.93,29.49,29.62,29.30,29.61,30.02,29.91,29.86,30.24,30.31,30.30,30.26,30.50,30.55,30.52,30.56,30.43,30.51,30.40,30.32,30.50,30.37,30.28,30.18,30.19,29.94,30.07,30.07,29.78,29.65,29.80,29.67,29.25,29.37,29.63,29.32,28.72,29.30,29.56,28.74,29.00,29.32,29.42,29.44,29.66,30.00,29.96,29.81,29.94,30.26,30.10,29.97,30.19,30.41,30.11,30.25,30.45,30.44,30.37,30.42,30.51,30.35,30.26,30.07,29.87,29.93,30.07,30.05,30.18,29.82,29.66,29.92,29.90,29.55,29.68,29.84,29.51,29.60,28.83,28.83,29.32,28.89,29.44,28.86,29.67,29.69,29.60,29.94,29.84,29.88,30.11,30.27,30.14,30.20,30.44,30.47,30.37,30.49,30.66,30.64,30.76,30.65,30.66,30.54,30.47,30.55,30.43,30.32,30.37,30.37,30.10,30.08,30.20,30.08,29.87,30.01,30.03,29.95,30.00,29.54,29.49,29.24,29.42,28.97,28.77,28.16,26.52,28.44,26.60,27.86,27.38,26.62,27.55,26.54,27.70,27.24,27.64,28.87,29.11,28.42,29.40,29.19,29.44,29.80,29.54,29.55,29.75,29.82,29.77,29.90,30.08,30.13,30.13,30.17,30.35,30.34,30.30,30.50,30.63,30.50,30.57,30.72,30.77,30.87,30.80,30.78,30.67,30.60,30.66,30.61,30.43,30.47,30.55,30.35,30.20,30.31,30.38,30.14,30.04,30.23,29.95,29.75,29.99,30.10,29.62,29.70,29.94,30.10,30.06,30.19,30.31,30.25,30.25,30.42,30.53,30.39,30.48,30.62,30.58,30.49,30.68,30.80,30.77,30.77,30.80,30.52,30.67,30.50,30.52,30.58,30.51,30.28,30.41,30.56,30.24,30.14,30.38,30.15,29.79,29.96,30.33,30.40,30.52,30.27,30.36,30.11,30.07,30.10,29.86,30.02,30.05,30.38,30.53,30.34,30.54,30.46,30.38,30.60,30.63,30.52,30.60,30.75,30.72,30.62,30.77,30.78,30.85,30.86,30.86,30.82,30.70,30.78,30.73,30.64,30.57,30.68,30.71,30.60,30.57,30.42,30.30,30.39,30.36,30.50,30.34,30.57,30.65,30.65,30.71,30.72,30.57,30.53,30.77,30.66,30.76,30.67,30.78,30.52,30.26,30.65,30.66,30.53,30.56,30.76,30.75,30.59,30.69,30.82,30.76,30.72,30.82,30.88,30.77,30.87,30.94,30.91,30.84,30.95,31.01,30.95,31.04,30.92,31.01,30.89,30.87,30.82,30.80,30.88,30.68,30.64,30.79,30.70,30.48,30.36,30.36,30.66,30.54,30.55,30.62,30.60,30.70,30.75,30.79,30.83,30.81,30.91,30.87,30.93,30.98,30.98,30.99,31.03,31.09,30.98,31.02,31.05,30.92,30.93,31.01,31.01,30.82,30.92,31.01,30.91,30.78,30.90,30.91,30.83,30.72,30.77,30.67,30.60,30.71,30.58,30.73,30.68,30.78,30.83,30.73,30.84,30.92,30.85,30.79,30.89,31.00,30.95,30.93,31.02,31.07,31.00,31.10,31.07,30.94,30.97,31.06,30.95,30.89,31.01,31.01,30.90,30.97,30.99,30.96,30.87,30.73,30.81,30.92,30.64,30.63,30.91,30.79,30.66,30.79,30.87,30.89,30.68,30.91,30.97,30.89,30.97,31.02,31.03,30.92,30.92,31.02,30.98,30.88,30.95,31.00,30.93,30.89,30.94,30.95,30.84,30.78,30.88,30.70,30.83,30.49,30.80,30.84,30.78,30.60,30.87,30.81,30.62,30.78,30.83,30.82,30.81,30.90,30.96,30.96,31.00,30.93,31.02,30.99,30.86,30.94,30.98,30.89,30.84,30.92,30.96,30.85,30.87,30.94,30.90,30.72,30.66,30.84,30.78,30.55,30.70,30.82,30.63,30.51,30.71,30.70,30.55,30.50,30.80,30.67,30.69,30.73,30.80,30.82,30.64,30.90,30.88,30.87,30.83,30.79,30.95,30.94,30.99,30.84,30.80,30.90,30.89,30.74,30.78,30.90,30.78,30.68,30.73,30.76,30.59,30.48,30.71,30.64,30.49,30.51,30.29,30.50,30.29,30.31,30.28,30.25,30.43,30.35,30.24,30.48,30.54,30.47,30.59,30.65,30.65,30.62,30.78,30.78,30.74,30.77,30.88,30.92,31.02,30.90,30.89,30.98,30.87,30.81,30.86,30.87,30.66,30.71,30.84,30.67,30.52,30.58,30.71,30.49,30.45,30.60,30.57,30.45,30.37,30.41,30.17,30.31,30.01,30.35,30.35,30.25,30.30,30.48,30.36,30.45,30.53,30.57,30.52,30.63,30.70,30.74,30.65,30.79,30.80,30.52,30.52,30.79,30.69,30.45,30.58,30.69,30.78,30.76,30.57,30.55,30.59,30.53,30.42,30.45,30.47,30.30,30.14,30.26,30.25,30.15,30.10,29.98,29.79,29.82,30.05,30.17,30.24,30.35,30.29,30.21,30.30,30.48,30.52,30.36,30.63,30.68,30.39,30.51,30.78,30.64,30.49,30.76,30.84,30.74,30.84,30.68,30.65,30.52,30.52,30.39,30.41,30.33,30.27,30.23,30.18,30.22,30.08,29.95,29.80,29.57,29.92,29.56,29.89,29.62,29.22,29.16,29.68,29.50,29.45,29.80,29.90,29.90,30.17,30.24,29.98,30.10,30.40,30.18,30.17,30.44,30.60,30.49,30.70,30.56,30.45,30.42,30.36,30.18,30.13,30.12,29.98,29.89,29.99,29.92,29.73,29.59,29.59,29.45,29.63,29.61,29.01,28.78,28.52,28.53,29.16,29.09,28.70,29.13,29.30,29.22,29.15,29.34,29.47,29.37,29.66,29.75,29.84,29.83,30.10,30.04,30.14,30.29,30.49,30.63,30.63,30.63,30.32,30.36,30.45,30.40,30.18,30.14,30.23,30.01,29.71,29.93,29.88,29.67,29.66,29.75,29.39,29.35,29.33,29.49,29.30,28.93,29.16,29.05,28.60,28.59,28.80,28.53,27.73,28.07,28.45,27.51,27.16,27.49,27.54,26.26,27.70,30.57,30.66,30.27,30.36,30.21,29.98,30.29,30.39,30.19,30.05,30.52,30.50,30.32,30.26,30.54,30.53,30.30,30.30,30.15,30.29,30.23,30.32,30.02,29.90,30.15,30.20,29.95,29.70,29.98,29.61,29.59,29.01,29.30,28.60,28.65,27.83,27.93,27.73,28.58,27.93,28.61,28.52,28.60,28.88,29.72,29.82,29.36,29.48,29.48,29.22,28.89,28.58,28.77,28.13,28.89,28.50,29.05,28.99,29.58,29.71,29.40,29.04,28.92,28.98,29.15,28.55,28.93,28.67,28.64,28.08,28.30,27.58,28.27,27.79,28.63,28.66,28.79,29.23,28.96,29.53,29.56,29.93,30.11,30.24,30.44,30.66,30.63,30.42,30.66,30.57,30.56,30.77,30.70,30.86,30.95,30.80,30.91,30.91,30.92,30.75,30.69,30.90,30.73,30.69,30.62,30.50,30.59,30.43,30.41,30.49,30.38,30.22,30.28,30.38,30.14,30.00,30.25,30.10,29.86,29.97,30.09,29.80,29.54,29.88,29.87,29.44,29.48,29.93,29.51,29.38,29.71,29.92,29.55,29.48,29.91,29.86,29.59,29.55,29.13,29.16,29.09,28.72,29.12,29.14,28.87,28.75,28.70,28.10,28.98,28.42,28.86,28.93,29.01,29.06,29.51,29.66,29.97,29.88,30.02,30.06,29.91,30.26,30.18,30.55,30.53,30.83,31.00,30.77,30.71,30.71,30.78,30.84,30.85,31.03,30.91,31.07,31.03,30.91,30.96,30.81,30.86,30.93,30.75,30.60,30.78,30.66,30.46,30.60,30.57,30.31,30.40,30.19,30.48,30.57,30.52,30.54,30.43,30.57,30.34,30.54,30.45,30.50,30.53,30.60,30.55,30.76,30.67,30.72,30.84,30.92,30.81,31.00,30.96,30.85,30.94,30.97,30.95,30.81,30.94,30.89,31.00,30.86,30.97,30.87,30.84,30.83,30.59,30.63,30.76,30.69,30.53,30.63,30.71,30.61,30.43,30.61,30.64,30.57,30.60,30.70,30.67,30.70,30.87,30.79,30.80,30.95,30.77,30.72,30.63,30.63,30.49,30.50,30.30,30.53,30.47,30.38,30.01,30.20,29.82,30.08,30.28,30.24,30.37,29.97,30.24,30.05,30.22,30.03,30.39,30.44,30.29,30.41,30.19,30.38,30.34,30.39,30.39,30.31,30.08,29.78,29.70,29.16,29.31,28.57,28.90,28.70,28.69,29.03,28.55,29.03,29.04,29.53,29.45,28.88,29.43,29.72,29.38,29.57,29.09,29.18,29.48,29.51,29.53,29.25,29.65,29.47,29.91,29.68,30.16,30.05,30.30,30.31,30.50,30.61,30.35,30.20,30.19,29.64,29.85,29.26,29.43,29.06,29.18,28.60,29.14,28.74,29.29,28.95,29.30,29.42,29.65,29.62,29.97,30.00,29.94,30.21,29.94,30.36,30.20,30.64,30.63],[26.53,25.84,24.68,24.31,25.41,25.16,25.95,26.82,26.87,25.52,25.71,26.60,25.35,25.29,25.02,25.03,23.16,24.41,24.41,22.43,23.35,24.38,23.87,22.50,22.92,24.10,23.96,22.66,23.94,24.31,23.15,22.42,23.27,23.29,21.67,22.50,20.92,22.18,20.90,22.52,23.52,22.25,22.49,22.66,23.05,24.96,24.21,25.05,25.67,26.19,26.67,26.21,25.99,24.31,24.67,23.03,23.05,24.28,23.61,23.71,23.29,23.72,25.07,25.08,24.90,24.66,25.29,25.47,25.22,24.46,25.82,25.93,24.79,25.20,25.04,24.32,24.54,24.76,24.78,26.05,26.24,26.86,27.65,26.72,27.85,27.81,27.64,27.49,27.27,27.11,26.74,26.32,26.90,26.84,27.16,27.42,27.07,26.84,27.19,26.30,25.36,25.00,26.22,26.58,25.52,25.86,26.61,25.89,25.90,25.88,26.21,26.15,25.34,25.69,25.86,25.34,26.20,25.93,27.26,27.64,27.56,27.58,28.00,27.50,28.10,28.16,27.24,27.58,28.01,27.22,27.04,27.74,27.81,26.61,27.44,27.65,27.45,27.04,27.26,27.16,26.83,26.99,26.70,26.99,27.17,26.23,26.23,26.37,26.22,26.74,26.44,25.68,27.01,26.51,27.21,26.45,25.06,25.78,25.76,24.58,24.75,24.94,24.47,23.72,23.60,22.75,23.25,24.26,22.83,22.67,24.41,24.27,23.61,23.41,24.78,24.56,24.88,24.25,24.09,23.73,22.64,22.98,21.57,22.14,19.63,18.59,17.01,17.96,14.93,18.19,15.66,17.98,20.43,19.27,15.13,13.55,13.40,9.77,7.75,6.94,3.90,1.89,0.77,2.29,4.12,5.69,7.49,9.81,12.06,13.10,13.93,12.73,14.47,12.20,12.63,8.74,9.05,6.55,6.81,9.03,10.42,10.00,11.83,14.95,14.22,13.72,16.41,16.63,15.96,17.18,17.67,17.20,17.01,18.77,17.42,18.15,16.29,15.27,13.89,13.20,11.61,11.87,14.40,12.57,9.95,11.19,13.47,15.85,12.17,10.86,15.82,15.63,12.67,15.67,17.80,15.88,17.91,15.79,13.82,14.75,16.55,17.52,17.37,18.35,20.32,19.51,22.23,22.00,20.17,22.41,20.16,21.56,20.42,21.06,20.66,21.82,22.91,23.33,23.97,24.37,23.52,22.45,23.00,24.17,23.43,22.15,23.63,24.06,22.97,22.60,24.04,23.84,23.21,22.88,21.81,22.57,19.64,20.88,19.27,19.91,18.46,18.99,18.39,19.55,17.45,20.49,21.28,18.48,19.22,21.33,20.93,18.97,20.28,21.61,20.01,19.21,21.19,21.83,21.02,19.68,21.68,21.66,19.02,19.04,17.93,17.78,16.17,15.76,15.37,14.88,14.41,15.42,16.37,16.51,16.50,17.25,18.14,17.89,16.17,14.90,13.91,12.11,10.74,8.37,7.80,6.57,7.05,10.17,11.72,9.65,9.47,11.40,12.19,11.67,12.72,15.76,16.95,15.62,18.38,20.21,21.10,23.17,20.36,21.08,18.36,20.07,20.00,16.86,15.83,18.27,16.79,13.49,16.06,17.29,16.16,15.87,14.25,15.72,15.59,18.02,17.43,16.29,19.74,20.10,19.56,20.73,22.52,22.01,22.21,24.16,24.63,24.19,23.60,23.34,21.31,21.29,23.53,22.43,22.61,20.41,22.54,23.28,20.42,21.73,23.04,22.18,21.85,23.58,24.29,25.28,25.38,26.32,26.41,26.07,26.04,26.36,26.46,25.50,25.09,26.53,26.65,25.57,26.26,27.25,26.56,25.89,27.29,27.37,26.34,26.92,27.17,27.92,27.58,28.47,28.62,28.79,28.81,29.06,29.10,29.02,28.83,28.39,27.83,28.67,28.62,27.75,28.32,28.89,28.16,28.09,28.55,27.79,28.70,28.28,28.23,27.69,27.46,27.59,27.29,26.68,26.59,26.56,25.93,25.15,25.11,25.24,23.81,22.49,22.62,24.74,23.73,25.85,25.71,26.91,27.40,26.86,26.28,25.30,24.50,22.96,21.27,22.98,21.62,22.36,24.23,24.53,23.45,24.95,26.18,25.82,26.00,26.99,27.28,27.08,27.56,28.10,28.79,28.68,29.37,28.95,28.41,29.06,29.49,28.96,28.60,29.30,29.58,29.72,29.44,29.19,29.32,28.54,28.59,28.97,28.41,27.77,27.98,28.27,27.18,26.41,27.82,27.24,25.83,26.51,26.95,27.04,26.96,27.90,27.84,27.83,28.06,28.61,28.56,28.63,28.99,29.43,28.97,29.26,29.73,30.03,30.13,29.84,29.50,29.35,29.88,30.06,29.76,30.03,30.07,29.80,29.71,29.61,29.23,29.58,29.49,28.79,28.78,29.05,28.44,27.87,28.34,28.48,27.68,28.05,28.71,28.35,29.06,29.31,28.90,29.28,29.69,29.66,29.49,29.90,30.10,30.06,29.98,30.22,30.37,30.37,30.40,30.11,30.35,30.25,30.04,30.30,30.24,30.08,30.07,30.07,29.84,29.93,29.82,29.56,29.48,29.54,29.42,28.86,28.99,29.27,28.78,28.32,28.73,28.95,28.00,28.08,28.55,28.79,28.87,28.97,29.48,29.54,29.31,29.38,29.82,29.66,29.57,29.76,30.09,29.81,29.85,30.18,30.26,30.12,30.27,30.31,30.16,30.02,29.80,29.63,29.59,29.74,29.67,29.84,29.42,29.19,29.47,29.46,29.01,29.03,29.30,28.89,28.96,28.13,28.22,28.66,28.10,28.71,28.02,28.96,29.02,28.90,29.62,29.29,29.29,29.61,29.84,29.65,29.68,30.06,30.13,29.96,30.18,30.39,30.41,30.62,30.48,30.51,30.32,30.18,30.31,30.20,29.95,29.98,30.07,29.79,29.63,29.77,29.73,29.38,29.48,29.57,29.47,29.56,29.07,29.12,28.63,29.02,28.37,28.37,27.67,25.88,27.86,26.67,27.38,26.95,25.96,26.85,25.65,26.86,26.28,26.98,27.81,28.36,27.68,28.69,28.40,28.86,29.44,28.82,28.84,29.31,29.31,29.17,29.32,29.58,29.61,29.63,29.72,29.94,29.91,29.92,30.10,30.31,30.12,30.35,30.47,30.54,30.72,30.62,30.59,30.54,30.38,30.44,30.41,30.19,30.17,30.27,30.14,29.83,29.92,30.09,29.82,29.61,29.85,29.52,29.29,29.47,29.66,29.17,29.19,29.40,29.62,29.54,29.73,29.98,29.81,29.79,30.00,30.18,29.98,30.13,30.32,30.28,30.18,30.38,30.57,30.56,30.57,30.61,30.22,30.47,30.28,30.27,30.26,30.26,29.94,30.07,30.23,29.93,29.74,30.03,29.85,29.37,29.54,29.94,30.10,30.27,29.98,30.14,29.82,29.63,29.70,29.45,29.62,29.64,30.02,30.18,29.94,30.26,30.12,29.99,30.28,30.32,30.13,30.25,30.50,30.48,30.37,30.52,30.57,30.70,30.72,30.69,30.63,30.51,30.57,30.53,30.42,30.37,30.45,30.50,30.41,30.41,30.21,30.04,30.22,30.08,30.33,30.08,30.31,30.41,30.44,30.50,30.51,30.31,30.28,30.56,30.46,30.56,30.49,30.59,30.31,30.08,30.49,30.44,30.34,30.38,30.59,30.56,30.39,30.53,30.63,30.57,30.54,30.60,30.70,30.58,30.72,30.78,30.75,30.65,30.81,30.90,30.82,30.91,30.80,30.89,30.73,30.73,30.67,30.65,30.73,30.49,30.43,30.62,30.53,30.24,30.18,30.13,30.43,30.32,30.43,30.46,30.43,30.52,30.58,30.63,30.69,30.63,30.76,30.72,30.80,30.83,30.88,30.87,30.95,31.01,30.87,30.92,30.96,30.82,30.84,30.93,30.94,30.72,30.81,30.91,30.77,30.65,30.79,30.77,30.66,30.50,30.58,30.45,30.39,30.55,30.39,30.58,30.49,30.64,30.69,30.59,30.72,30.82,30.75,30.65,30.73,30.89,30.86,30.82,30.91,30.98,30.92,31.01,30.99,30.87,30.89,30.99,30.87,30.79,30.93,30.90,30.81,30.87,30.90,30.84,30.77,30.62,30.69,30.82,30.48,30.46,30.78,30.67,30.51,30.65,30.80,30.81,30.55,30.81,30.89,30.80,30.86,30.92,30.96,30.81,30.82,30.91,30.88,30.76,30.83,30.88,30.81,30.77,30.81,30.81,30.71,30.64,30.72,30.52,30.69,30.24,30.67,30.67,30.62,30.45,30.75,30.66,30.44,30.62,30.72,30.69,30.67,30.78,30.82,30.82,30.87,30.83,30.91,30.87,30.73,30.78,30.89,30.73,30.68,30.81,30.81,30.70,30.72,30.80,30.74,30.54,30.41,30.67,30.58,30.32,30.50,30.64,30.43,30.29,30.53,30.49,30.31,30.33,30.62,30.45,30.54,30.55,30.62,30.64,30.41,30.70,30.69,30.70,30.63,30.64,30.79,30.80,30.85,30.68,30.61,30.75,30.72,30.55,30.58,30.73,30.57,30.45,30.50,30.56,30.33,30.25,30.52,30.38,30.25,30.23,30.01,30.19,30.03,29.97,29.97,30.01,30.14,30.08,30.06,30.25,30.29,30.17,30.36,30.46,30.39,30.38,30.57,30.58,30.50,30.57,30.70,30.75,30.85,30.73,30.73,30.81,30.72,30.62,30.68,30.70,30.40,30.44,30.61,30.41,30.25,30.26,30.44,30.20,30.17,30.33,30.31,30.19,30.11,29.99,29.95,29.96,29.71,29.98,30.05,29.93,30.04,30.20,30.04,30.05,30.25,30.27,30.19,30.36,30.44,30.46,30.37,30.55,30.56,30.19,30.20,30.50,30.36,30.10,30.27,30.41,30.54,30.51,30.28,30.30,30.26,30.23,30.16,30.13,30.11,30.00,29.95,29.84,29.81,29.76,29.49,29.46,29.25,29.32,29.55,29.74,29.74,29.97,29.84,29.68,29.97,30.07,30.19,29.89,30.29,30.34,29.91,30.10,30.51,30.26,30.08,30.47,30.58,30.39,30.57,30.37,30.31,30.17,30.11,29.94,29.97,29.89,29.74,29.67,29.64,29.59,29.50,29.37,29.15,28.84,29.29,28.84,29.30,29.00,28.53,28.53,29.01,28.91,28.60,29.06,29.25,29.25,29.72,29.71,29.31,29.54,29.89,29.63,29.63,30.01,30.15,29.97,30.34,30.19,30.00,29.94,29.89,29.60,29.59,29.60,29.41,29.33,29.36,29.43,29.10,29.01,29.05,28.89,29.12,29.07,28.52,28.28,28.00,27.97,28.74,28.53,28.25,28.67,28.80,28.78,28.74,28.65,28.81,28.69,28.81,29.08,29.13,29.16,29.46,29.47,29.66,29.71,30.11,30.24,30.26,30.24,29.77,29.87,30.01,29.86,29.57,29.66,29.69,29.43,29.11,29.39,29.33,29.10,29.21,29.22,28.93,28.98,29.03,28.97,29.00,28.63,28.82,28.69,28.19,28.34,28.31,27.98,27.35,27.82,28.05,27.26,26.84,27.35,27.50,26.26,27.73,30.26,30.38,29.93,30.03,29.96,29.71,30.04,30.12,29.91,29.83,30.25,30.21,29.97,29.96,30.33,30.28,30.00,30.00,29.84,30.00,29.87,30.10,29.71,29.56,29.87,29.95,29.62,29.39,29.58,29.17,29.13,28.60,28.93,28.33,28.47,27.61,27.95,27.57,28.12,27.77,28.16,28.06,28.32,28.40,29.31,29.35,28.89,29.09,29.05,28.69,28.58,28.10,28.45,27.90,28.45,28.22,28.61,28.56,29.20,29.30,28.99,28.52,28.54,28.43,28.80,28.11,28.40,28.31,28.22,27.96,27.80,27.40,27.91,27.87,28.33,28.52,28.71,28.93,28.85,29.22,29.34,29.53,29.77,29.81,30.11,30.36,30.38,30.03,30.39,30.20,30.23,30.53,30.48,30.70,30.83,30.56,30.74,30.74,30.71,30.50,30.40,30.71,30.47,30.41,30.36,30.20,30.29,30.15,30.14,30.21,30.06,29.96,30.01,30.10,29.80,29.73,29.97,29.81,29.65,29.64,29.80,29.47,29.29,29.54,29.62,29.09,29.21,29.58,29.24,29.07,29.34,29.56,29.25,29.08,29.49,29.46,29.37,29.08,28.92,28.79,28.81,28.42,28.91,28.95,28.83,28.64,28.59,27.97,28.74,28.19,28.52,28.61,28.75,28.69,29.11,29.38,29.85,29.69,29.84,29.95,29.75,30.07,29.97,30.33,30.30,30.70,30.86,30.55,30.47,30.44,30.60,30.63,30.63,30.92,30.77,30.97,30.91,30.72,30.81,30.55,30.68,30.76,30.46,30.33,30.52,30.38,30.22,30.26,30.30,30.16,30.09,29.99,30.16,30.27,30.14,30.24,30.23,30.30,30.12,30.36,30.25,30.29,30.27,30.35,30.32,30.52,30.42,30.55,30.67,30.79,30.61,30.89,30.80,30.67,30.79,30.85,30.79,30.66,30.83,30.76,30.88,30.70,30.82,30.72,30.64,30.61,30.25,30.35,30.53,30.42,30.18,30.37,30.50,30.38,30.14,30.37,30.46,30.36,30.38,30.55,30.50,30.51,30.71,30.60,30.63,30.80,30.58,30.46,30.41,30.45,30.31,30.27,30.13,30.35,30.23,30.16,29.66,29.88,29.44,29.71,29.98,29.88,30.08,29.65,29.98,29.78,29.96,29.68,30.15,30.18,30.00,30.15,29.91,30.06,29.92,30.04,30.05,29.98,29.61,29.38,29.15,28.74,29.04,28.40,28.83,28.56,28.60,28.94,28.62,28.97,28.97,29.44,29.33,28.87,29.41,29.51,29.13,29.38,28.94,28.93,29.21,29.15,29.17,29.09,29.36,29.23,29.55,29.40,29.83,29.81,30.04,30.08,30.29,30.35,30.00,29.83,29.82,29.34,29.44,28.86,29.18,28.88,28.88,28.47,28.88,28.41,28.90,28.61,28.82,28.90,29.34,29.22,29.80,29.69,29.71,30.02,29.75,30.10,29.99,30.31,30.33],[23.07,22.15,20.53,20.15,21.46,21.27,22.43,23.36,23.29,22.13,22.46,23.33,22.40,22.13,21.90,21.88,19.75,20.90,21.48,19.15,19.89,20.76,20.89,19.15,19.05,20.09,20.68,19.19,19.98,20.77,20.03,18.91,19.37,19.82,18.61,19.37,18.09,19.12,17.94,19.94,20.62,18.92,19.64,19.69,20.40,22.85,22.60,23.39,23.86,24.19,24.79,24.12,23.59,21.70,21.87,20.11,20.20,21.32,20.68,20.74,20.54,20.91,22.33,22.24,21.85,21.85,22.73,22.51,21.47,21.33,22.74,22.68,21.67,22.12,22.15,21.12,21.43,21.84,21.72,23.17,23.30,24.11,24.86,23.99,25.41,25.56,25.45,24.86,24.78,25.05,24.06,23.65,24.62,24.57,25.12,25.49,25.30,25.01,25.15,23.94,22.79,22.42,23.80,24.14,22.87,23.16,24.07,23.33,23.32,23.27,23.37,23.20,22.58,22.77,23.16,22.30,23.36,22.78,24.16,24.51,24.48,24.76,24.87,24.26,25.04,25.45,24.20,24.55,25.37,24.52,24.13,25.20,25.54,24.14,24.87,25.48,25.50,25.00,25.20,25.35,24.59,24.91,24.40,25.01,24.78,23.71,23.52,23.42,23.70,24.11,23.37,22.49,23.77,22.98,23.51,22.83,21.48,22.12,21.73,20.61,20.48,20.42,20.14,19.08,18.26,17.99,19.18,19.50,18.10,18.77,20.32,19.90,19.32,20.23,21.26,21.09,21.20,20.53,19.26,18.77,17.84,16.97,16.88,17.72,16.25,15.28,14.72,14.20,12.48,15.58,14.87,16.69,19.28,17.72,15.74,14.96,13.50,11.24,8.10,8.29,5.59,3.57,2.00,0.77,2.10,3.55,4.74,6.18,7.43,9.61,9.87,9.46,11.35,9.76,10.11,7.26,6.83,5.66,5.49,7.84,8.55,7.56,9.49,11.32,10.34,8.79,12.43,12.16,11.23,11.57,12.86,12.60,12.09,14.35,12.40,12.38,9.82,10.58,8.06,8.87,7.63,8.88,10.23,9.06,6.75,8.15,7.91,10.65,10.00,7.75,10.76,12.12,9.88,11.46,13.66,13.35,15.01,13.99,11.91,11.97,13.39,13.60,14.22,13.54,15.93,15.54,18.13,16.13,15.28,16.04,15.55,15.61,15.12,14.79,15.51,16.90,18.16,17.32,19.04,19.05,18.05,15.87,16.93,18.28,17.14,15.92,17.59,18.29,16.62,16.64,18.46,18.76,18.59,18.12,16.58,16.17,13.85,13.96,13.47,13.42,12.68,13.24,12.73,14.02,12.77,15.50,15.15,13.14,14.31,16.03,14.65,13.78,15.68,16.25,14.30,14.55,16.72,17.46,16.68,15.58,16.76,15.22,13.15,12.83,11.91,11.89,10.00,11.03,11.48,11.76,11.77,13.05,14.53,14.18,13.67,13.93,14.47,13.70,11.96,11.05,10.19,8.18,7.55,4.88,4.52,4.64,6.33,8.89,10.81,8.93,8.07,10.25,11.31,10.79,11.15,14.87,16.52,16.06,17.81,19.13,20.16,22.19,18.59,19.41,17.61,18.29,18.12,15.26,15.54,16.69,15.40,12.67,15.58,16.32,14.79,15.48,13.91,14.46,14.37,16.24,15.53,14.70,17.59,18.56,17.89,17.88,20.07,19.33,19.58,21.81,22.82,22.47,20.83,21.19,18.50,19.73,21.98,20.15,21.25,19.24,21.14,21.81,19.28,20.69,22.04,20.41,20.62,22.82,23.07,23.34,23.93,25.19,25.33,25.12,24.97,25.50,26.00,24.57,23.94,25.93,25.90,24.32,25.41,26.33,25.39,24.37,26.24,26.12,24.93,25.60,25.95,27.18,26.89,27.64,27.67,27.96,27.84,28.13,28.18,28.21,28.10,27.66,27.04,28.09,27.94,26.77,27.59,28.25,27.55,27.48,27.98,27.18,28.13,27.59,27.73,27.10,26.65,26.83,26.76,25.58,25.48,25.79,24.85,23.90,24.16,24.26,22.29,21.20,21.39,23.26,22.39,24.74,24.41,25.92,26.68,25.95,25.05,23.93,22.94,21.48,19.91,21.54,20.36,21.15,22.51,23.02,22.13,23.50,24.83,24.88,24.77,25.81,26.27,26.32,26.72,27.29,28.18,27.87,28.68,28.26,27.59,28.30,28.89,28.24,27.81,28.58,28.92,29.15,28.74,28.40,28.56,27.70,27.64,28.10,27.55,26.60,27.01,27.29,26.13,25.29,26.82,25.80,24.52,25.19,26.07,26.13,26.09,27.22,26.94,26.79,27.22,27.78,27.65,27.68,28.19,28.70,28.23,28.50,29.08,29.51,29.67,29.17,28.82,28.57,29.24,29.51,29.15,29.48,29.50,29.08,29.01,28.81,28.46,28.75,28.47,27.91,27.97,28.15,27.39,27.02,27.45,27.41,26.49,27.11,27.85,27.38,28.22,28.57,28.16,28.52,29.11,29.06,28.83,29.34,29.63,29.54,29.47,29.80,29.95,29.90,30.01,29.66,29.97,29.76,29.55,29.82,29.70,29.52,29.51,29.40,29.11,29.31,29.22,28.71,28.58,28.86,28.61,27.95,28.19,28.54,27.72,27.13,27.94,28.01,26.92,27.39,27.75,28.12,28.12,28.19,28.74,28.87,28.63,28.68,29.30,29.18,28.93,29.30,29.64,29.30,29.31,29.71,29.78,29.62,29.73,29.77,29.61,29.44,29.16,28.94,28.81,29.05,29.10,29.27,28.59,28.35,28.84,28.67,28.05,28.21,28.40,27.89,27.97,26.95,26.58,27.58,26.81,27.82,27.18,28.08,28.34,28.13,28.92,28.52,28.46,29.01,29.33,29.11,29.06,29.54,29.62,29.47,29.66,29.95,29.93,30.21,30.02,30.02,29.84,29.71,29.81,29.71,29.44,29.46,29.61,29.27,29.06,29.27,29.11,28.61,28.66,28.79,28.52,28.53,27.86,27.94,27.57,27.83,27.17,26.97,26.40,24.88,26.68,25.15,26.21,25.53,24.80,25.87,24.63,25.79,25.54,25.91,26.77,27.37,26.79,27.76,27.76,28.04,28.85,28.23,27.91,28.77,28.81,28.38,28.52,29.00,29.03,29.00,29.23,29.48,29.44,29.41,29.66,29.86,29.68,29.84,30.04,30.10,30.34,30.22,30.21,30.16,29.98,29.95,29.94,29.75,29.70,29.84,29.68,29.38,29.51,29.58,29.33,29.04,29.37,28.86,28.50,28.85,29.11,28.38,28.56,28.72,29.05,29.00,29.38,29.66,29.45,29.26,29.63,29.82,29.55,29.71,29.98,29.85,29.76,30.00,30.24,30.16,30.20,30.22,29.85,30.03,29.84,29.82,29.96,29.82,29.54,29.73,29.93,29.48,29.33,29.73,29.53,28.91,28.93,29.58,29.74,29.88,29.44,29.72,29.20,29.10,29.24,28.82,29.01,29.06,29.70,29.77,29.64,29.98,29.87,29.60,29.96,30.03,29.81,29.94,30.20,30.17,29.99,30.22,30.20,30.41,30.44,30.44,30.31,30.10,30.23,30.22,30.01,29.95,30.09,30.10,29.95,29.95,29.73,29.54,29.68,29.54,29.78,29.63,29.79,29.90,30.02,30.07,30.14,29.79,29.84,30.09,30.04,30.05,30.05,30.23,29.95,29.59,30.08,30.15,29.95,29.96,30.32,30.25,29.94,30.17,30.35,30.23,30.19,30.38,30.47,30.31,30.45,30.60,30.53,30.44,30.63,30.74,30.62,30.70,30.55,30.68,30.49,30.46,30.39,30.32,30.42,30.07,30.05,30.29,30.13,29.79,29.72,29.59,29.95,29.84,29.96,30.06,30.08,30.17,30.27,30.34,30.40,30.39,30.51,30.49,30.60,30.67,30.70,30.72,30.79,30.86,30.71,30.79,30.81,30.61,30.63,30.76,30.75,30.46,30.58,30.74,30.52,30.37,30.55,30.52,30.27,30.05,30.19,29.99,29.88,30.16,29.97,30.25,30.15,30.34,30.43,30.26,30.45,30.56,30.52,30.38,30.53,30.71,30.66,30.62,30.77,30.82,30.75,30.86,30.87,30.65,30.72,30.83,30.67,30.56,30.75,30.74,30.55,30.63,30.70,30.62,30.51,30.26,30.38,30.58,30.07,30.06,30.54,30.38,30.12,30.33,30.52,30.55,30.20,30.55,30.65,30.56,30.69,30.76,30.78,30.59,30.59,30.72,30.68,30.50,30.61,30.69,30.54,30.52,30.60,30.58,30.38,30.28,30.42,30.03,30.36,29.75,30.32,30.36,30.31,30.04,30.49,30.35,30.01,30.30,30.41,30.37,30.35,30.52,30.61,30.60,30.68,30.61,30.71,30.64,30.48,30.57,30.66,30.49,30.40,30.60,30.60,30.38,30.45,30.57,30.42,30.15,29.96,30.35,30.21,29.86,30.10,30.32,30.04,29.88,30.15,30.15,29.89,29.85,30.28,30.07,30.10,30.17,30.23,30.20,30.01,30.33,30.41,30.38,30.31,30.31,30.55,30.57,30.63,30.38,30.28,30.50,30.46,30.20,30.26,30.44,30.24,30.06,30.16,30.21,29.88,29.73,30.18,29.98,29.76,29.71,29.43,29.65,29.37,29.22,29.27,29.42,29.61,29.58,29.56,29.77,29.83,29.76,29.98,30.05,29.99,29.97,30.26,30.25,30.15,30.26,30.40,30.48,30.61,30.44,30.46,30.56,30.40,30.26,30.37,30.41,30.01,30.05,30.22,30.00,29.80,29.81,30.04,29.73,29.67,29.87,29.85,29.65,29.62,29.50,29.34,29.37,29.03,29.39,29.49,29.42,29.56,29.73,29.59,29.55,29.79,29.86,29.74,29.94,30.10,30.10,29.97,30.22,30.22,29.71,29.75,30.13,29.97,29.61,29.77,30.03,30.09,30.07,29.81,29.84,29.76,29.68,29.72,29.64,29.56,29.47,29.41,29.29,29.26,29.15,28.79,28.78,28.42,28.37,28.83,29.15,29.22,29.44,29.41,29.12,29.42,29.64,29.72,29.40,29.92,30.00,29.45,29.70,30.18,29.86,29.57,30.13,30.31,30.00,30.20,29.94,29.88,29.68,29.67,29.40,29.42,29.34,29.23,29.09,29.03,29.02,28.92,28.69,28.39,28.06,28.50,28.00,28.42,28.04,27.56,27.60,28.04,27.94,27.76,28.27,28.63,28.55,29.17,29.15,28.69,29.05,29.55,29.05,29.09,29.64,29.78,29.50,29.97,29.74,29.51,29.48,29.37,28.99,28.96,29.02,28.84,28.54,28.67,28.71,28.25,28.00,28.09,27.78,28.14,28.00,27.44,27.00,26.51,26.71,27.41,27.57,26.97,27.46,27.71,27.70,27.62,27.64,27.97,27.84,28.04,28.33,28.41,28.53,28.89,28.96,29.12,29.19,29.66,29.81,29.79,29.81,29.25,29.44,29.54,29.31,29.03,29.21,29.08,28.72,28.50,28.77,28.57,28.15,28.44,28.48,27.84,27.99,28.13,27.89,27.63,27.41,27.77,27.34,26.70,26.98,27.06,26.50,25.50,26.48,26.85,25.37,24.64,26.19,25.89,24.99,26.38,29.58,29.94,29.35,29.46,29.38,29.07,29.48,29.64,29.19,29.08,29.69,29.56,29.27,29.28,29.70,29.70,29.27,29.27,29.08,29.22,29.13,29.43,29.05,28.82,29.13,29.25,28.95,28.62,28.75,28.31,28.20,27.54,27.86,27.25,27.68,26.67,26.82,26.50,26.96,26.77,27.11,27.27,27.49,27.40,28.64,28.61,27.97,28.40,28.41,27.73,27.77,27.07,27.78,26.77,27.64,27.45,27.81,27.95,28.57,28.54,28.33,27.74,27.91,27.77,28.38,27.63,27.58,27.62,27.53,26.90,26.98,26.48,26.62,26.57,26.98,27.18,27.65,27.97,27.86,28.25,28.39,28.89,29.15,29.32,29.58,29.87,29.97,29.52,29.98,29.78,29.75,30.15,30.06,30.34,30.50,30.18,30.39,30.45,30.38,30.08,30.02,30.37,30.07,30.01,29.89,29.76,29.88,29.69,29.62,29.76,29.63,29.40,29.37,29.65,29.17,29.01,29.34,29.16,28.79,28.82,29.13,28.72,28.49,28.70,28.90,28.40,28.33,28.86,28.48,28.27,28.56,28.90,28.45,28.40,28.84,28.87,28.59,28.14,28.11,27.81,27.74,27.28,27.83,27.85,27.81,27.76,27.47,26.90,27.75,27.14,27.52,27.55,27.87,27.85,28.32,28.78,29.27,29.24,29.44,29.45,29.18,29.69,29.57,29.88,29.89,30.34,30.54,30.22,30.07,30.09,30.19,30.30,30.24,30.62,30.36,30.71,30.67,30.42,30.43,30.21,30.29,30.45,30.12,29.87,30.10,30.03,29.84,29.79,29.96,29.71,29.50,29.33,29.54,29.76,29.67,29.72,29.71,29.84,29.64,29.90,29.79,29.81,29.87,29.90,29.80,30.19,29.96,30.07,30.29,30.44,30.20,30.56,30.47,30.29,30.44,30.52,30.44,30.25,30.42,30.34,30.52,30.26,30.40,30.26,30.18,30.11,29.77,29.79,30.01,29.88,29.55,29.85,30.00,29.84,29.53,29.75,29.93,29.82,29.88,30.04,29.96,30.04,30.26,30.13,30.20,30.38,30.11,30.01,29.93,29.99,29.79,29.76,29.54,29.79,29.66,29.65,29.05,29.29,28.74,29.06,29.32,29.39,29.53,29.15,29.44,29.20,29.45,29.20,29.71,29.71,29.52,29.67,29.40,29.60,29.30,29.41,29.37,29.41,28.78,28.66,28.18,27.83,28.18,27.27,27.69,27.33,27.49,27.90,27.52,28.08,28.19,28.64,28.42,28.06,28.79,28.83,28.42,28.60,28.10,28.06,28.31,28.26,28.35,28.34,28.45,28.49,28.83,28.88,29.19,29.05,29.45,29.52,29.89,29.89,29.40,29.25,29.21,28.58,28.66,28.02,28.22,27.89,27.80,27.21,27.75,27.23,28.04,27.61,28.07,27.93,28.61,28.28,29.13,28.92,29.11,29.55,29.15,29.60,29.47,29.85,29.80],[16.68,14.64,13.86,13.12,13.84,14.79,15.17,16.05,15.74,15.17,15.68,15.99,15.52,15.87,15.44,15.77,14.13,14.85,15.17,13.83,13.37,14.64,14.45,13.49,13.26,13.75,14.33,13.13,13.28,13.53,13.27,12.22,12.29,12.66,11.96,12.59,12.16,12.97,12.54,13.34,14.12,13.85,13.86,15.34,14.82,18.00,18.96,19.91,19.82,20.24,20.44,19.14,17.75,16.69,15.74,14.52,14.73,15.00,14.58,14.10,14.46,14.14,15.99,15.45,15.30,14.50,15.59,15.31,14.95,14.83,15.82,15.72,15.22,15.60,15.51,15.32,15.35,16.08,15.81,16.54,16.82,17.23,17.81,17.40,18.21,18.42,18.74,17.90,17.79,18.53,17.58,17.28,18.13,18.56,19.74,20.35,20.30,19.52,18.96,17.86,17.29,16.48,17.30,18.10,16.96,16.89,17.93,17.43,17.42,16.85,16.76,16.53,16.34,15.93,16.43,15.90,16.92,16.20,16.98,17.70,17.41,17.90,17.45,16.85,17.90,18.28,17.30,17.39,18.09,17.63,17.12,18.02,18.35,17.43,17.68,18.78,18.69,18.28,19.05,19.50,18.81,19.63,18.68,19.01,18.48,17.42,17.08,16.30,16.94,16.99,16.58,15.83,16.71,15.99,16.11,15.42,14.80,15.28,14.46,14.01,14.11,13.55,13.03,12.93,11.91,12.17,13.18,12.90,12.56,12.51,13.89,13.31,12.75,13.96,14.53,14.31,14.17,13.42,12.59,11.88,10.91,11.18,9.92,10.83,9.72,9.40,9.22,8.84,7.98,10.59,10.94,13.14,15.74,13.90,11.94,11.46,9.24,8.34,6.46,6.49,5.73,4.21,2.98,1.27,0.77,1.34,2.21,2.80,3.65,4.57,5.46,5.19,6.18,4.80,4.51,3.58,3.65,2.88,3.24,4.79,4.48,3.92,6.07,6.50,5.47,5.97,7.26,6.53,6.25,7.59,7.54,7.23,7.26,8.41,7.18,7.75,6.86,6.28,6.31,5.40,4.30,5.23,6.36,5.76,4.55,5.06,5.20,6.79,6.01,4.26,6.56,7.02,6.58,7.26,8.22,7.75,9.07,8.51,7.35,7.30,8.04,8.20,8.37,8.55,9.69,9.55,10.88,10.71,9.58,10.50,9.26,9.75,9.03,9.60,9.64,10.77,11.94,10.73,12.22,12.50,11.66,10.46,11.25,12.28,11.19,10.67,11.58,12.06,11.33,11.26,12.09,12.10,11.78,12.02,10.64,10.86,9.13,9.32,8.51,9.00,8.05,8.36,8.42,8.87,7.89,9.55,9.76,8.28,8.75,9.92,9.67,8.95,9.56,10.31,9.64,9.13,10.36,10.77,10.42,9.72,10.92,10.45,9.10,8.65,7.89,7.59,6.91,6.97,7.86,8.00,8.56,9.02,10.30,9.61,9.24,9.33,9.13,8.35,7.09,6.22,5.59,4.84,4.39,3.72,3.68,3.93,5.31,6.62,8.32,8.43,7.23,8.70,9.56,9.68,9.14,11.46,13.78,13.19,14.17,15.88,17.72,18.53,14.90,16.49,14.99,15.29,14.27,12.25,12.88,13.67,11.79,10.57,12.28,12.49,11.73,12.11,11.50,11.77,11.50,14.00,12.35,11.10,13.41,14.12,13.80,13.97,16.40,15.20,15.05,18.01,19.14,18.83,16.91,17.41,14.12,16.37,18.13,15.55,16.95,15.36,17.33,17.30,14.93,16.29,17.97,16.12,16.30,18.95,19.38,19.04,20.71,21.90,22.32,22.08,21.39,22.00,22.50,21.20,20.21,22.72,23.15,20.72,22.39,23.90,22.87,20.85,23.90,23.79,22.38,23.50,24.05,25.30,24.84,26.11,26.03,26.28,26.15,26.45,26.56,26.62,26.32,25.79,24.97,26.20,26.02,24.73,25.40,26.36,25.26,24.95,25.50,24.87,25.88,25.28,25.47,24.50,24.55,24.56,23.84,22.92,22.39,23.34,21.17,19.98,20.99,21.09,18.10,17.98,17.05,19.75,19.20,22.43,22.03,23.85,24.73,23.82,22.25,21.16,18.74,17.93,15.98,18.45,16.53,17.35,19.44,19.67,18.77,19.71,21.25,20.83,21.18,22.96,23.57,22.95,23.78,24.97,25.89,25.86,26.95,26.04,25.42,26.37,27.35,26.30,25.92,26.87,27.48,27.95,27.33,26.81,27.07,25.79,25.82,26.41,25.58,24.36,24.79,25.14,23.70,22.41,24.60,22.82,21.42,22.31,23.16,23.29,23.26,24.34,24.83,24.42,25.03,25.75,26.01,25.93,26.68,27.16,26.63,26.93,27.79,28.41,28.67,27.88,27.42,27.09,27.94,28.46,27.88,28.47,28.48,27.66,27.65,27.17,26.84,27.38,26.88,26.06,26.17,26.54,25.61,24.60,25.40,25.58,24.19,25.11,26.07,25.75,26.74,27.26,26.61,27.16,28.00,27.82,27.54,28.24,28.68,28.57,28.37,29.01,29.18,29.23,29.37,28.86,29.30,28.91,28.61,29.14,28.92,28.54,28.44,28.30,27.62,27.97,27.90,26.98,26.93,27.38,26.77,26.05,26.52,26.96,26.07,25.12,26.51,26.59,25.27,25.95,26.31,26.70,26.84,26.94,27.64,27.78,27.36,27.23,28.33,28.05,27.52,28.16,28.79,28.14,28.10,28.78,28.93,28.51,28.96,28.94,28.78,28.31,27.73,27.31,27.14,27.46,27.51,28.05,26.89,26.48,27.20,27.13,26.14,26.56,27.02,26.28,26.62,25.34,24.56,25.97,24.84,26.28,25.63,26.83,27.20,27.03,27.90,27.47,27.33,28.12,28.47,28.08,27.92,28.70,28.84,28.54,28.81,29.21,29.25,29.58,29.35,29.33,28.98,28.83,29.01,28.82,28.34,28.49,28.62,28.03,27.73,28.18,27.92,27.25,27.45,27.63,27.35,27.39,26.10,25.79,25.49,25.55,24.95,24.68,23.98,22.59,24.39,22.74,24.01,22.60,21.49,23.54,21.51,23.54,23.26,23.80,24.93,25.79,24.94,26.22,26.23,26.65,27.64,26.90,26.62,27.79,27.89,27.22,27.45,28.21,28.22,28.02,28.31,28.72,28.54,28.40,28.82,29.04,28.84,29.12,29.36,29.40,29.80,29.61,29.60,29.50,29.16,29.16,29.25,28.78,28.75,28.90,28.81,28.23,28.45,28.71,28.28,27.96,28.41,27.79,27.19,27.58,28.21,27.28,27.45,27.73,28.07,27.81,28.44,28.87,28.52,28.34,28.81,29.02,28.69,28.94,29.20,29.06,28.93,29.27,29.60,29.43,29.56,29.63,28.80,29.38,29.04,29.03,29.05,29.05,28.67,28.80,29.08,28.61,28.25,28.85,28.58,27.82,27.90,28.60,28.82,29.21,28.60,29.09,28.61,28.57,28.78,28.13,28.12,28.25,28.97,28.84,28.76,29.29,29.02,28.71,29.24,29.30,28.91,29.13,29.61,29.46,29.14,29.52,29.47,29.78,29.79,29.70,29.56,29.21,29.43,29.42,29.15,29.08,29.24,29.34,29.17,29.16,28.78,28.51,28.74,28.42,28.88,28.60,28.79,28.96,29.21,29.17,29.32,28.89,29.10,29.43,29.40,29.26,29.24,29.47,29.08,28.70,29.28,29.40,29.00,29.11,29.60,29.48,29.06,29.45,29.63,29.38,29.39,29.58,29.82,29.44,29.73,29.92,29.87,29.60,29.89,30.17,29.92,30.14,29.85,30.05,29.72,29.78,29.66,29.56,29.72,29.24,29.27,29.52,29.37,28.91,28.81,28.60,29.00,28.88,28.98,29.24,29.31,29.39,29.45,29.52,29.72,29.67,29.80,29.75,29.90,30.04,30.09,30.13,30.22,30.31,30.06,30.20,30.29,29.85,29.88,30.19,30.15,29.73,29.94,30.17,29.82,29.60,29.89,29.87,29.52,29.17,29.30,29.06,28.95,29.32,29.13,29.51,29.38,29.61,29.74,29.54,29.79,29.82,29.80,29.65,29.76,30.07,30.00,29.98,30.19,30.22,30.18,30.32,30.22,30.01,30.05,30.22,30.00,29.83,30.17,30.11,29.88,30.03,30.17,29.95,29.91,29.56,29.68,29.93,29.24,29.28,29.83,29.65,29.39,29.63,29.80,29.88,29.38,29.85,29.97,29.82,30.08,30.19,30.23,29.88,29.83,30.13,29.96,29.79,29.92,30.11,29.87,29.79,30.06,29.98,29.76,29.62,29.70,29.31,29.64,29.06,29.58,29.59,29.56,29.25,29.69,29.61,29.25,29.56,29.74,29.68,29.62,29.86,30.04,29.90,30.12,30.02,30.15,30.03,29.76,29.88,30.08,29.72,29.66,30.01,30.01,29.61,29.71,30.02,29.81,29.45,29.18,29.69,29.39,29.03,29.35,29.58,29.20,29.11,29.42,29.35,29.13,29.02,29.54,29.20,29.33,29.42,29.45,29.32,29.04,29.57,29.68,29.47,29.51,29.46,29.88,29.92,29.98,29.60,29.44,29.84,29.73,29.42,29.37,29.82,29.43,29.15,29.34,29.45,28.93,28.72,29.41,29.20,28.86,28.74,28.38,28.57,28.16,27.95,28.04,28.37,28.63,28.51,28.52,28.95,28.85,28.78,29.13,29.21,29.03,29.05,29.44,29.45,29.24,29.44,29.62,29.87,30.02,29.79,29.81,30.05,29.71,29.40,29.70,29.75,29.03,29.11,29.54,29.13,28.76,28.78,29.27,28.83,28.63,28.96,28.96,28.64,28.43,28.34,28.03,28.17,27.56,28.20,28.37,28.20,28.51,28.73,28.44,28.42,28.77,28.75,28.61,28.98,29.11,29.24,28.99,29.45,29.43,28.53,28.64,29.34,28.98,28.46,28.72,29.18,29.31,29.28,28.89,28.87,28.80,28.61,28.64,28.55,28.57,28.24,28.11,28.05,27.94,27.82,27.14,27.12,26.49,26.50,27.24,27.58,27.73,28.19,28.02,27.85,28.15,28.41,28.74,28.04,29.03,29.06,28.04,28.71,29.29,28.76,28.51,29.28,29.56,29.19,29.43,29.13,28.98,28.68,28.56,28.15,28.20,28.13,27.90,27.65,27.48,27.43,27.31,27.02,26.56,26.11,26.81,26.42,26.77,26.29,25.65,25.82,26.44,26.24,25.91,26.61,26.83,26.85,27.73,27.72,27.10,27.56,28.35,27.69,27.61,28.61,28.76,28.33,29.12,28.73,28.48,28.37,28.26,27.63,27.35,27.74,27.25,26.83,26.95,27.08,26.42,25.91,26.03,25.62,26.11,25.73,24.84,24.51,24.08,24.47,25.12,25.17,24.83,25.08,25.47,25.57,25.66,25.52,25.80,26.06,26.13,26.45,26.87,26.87,27.26,27.56,27.82,27.87,28.56,28.88,28.92,28.88,28.06,28.30,28.54,28.20,27.55,27.99,27.86,27.16,26.84,27.41,27.12,26.27,26.84,26.97,26.00,25.89,26.47,26.06,25.59,25.41,25.97,25.30,24.45,24.87,25.20,24.15,23.32,24.39,24.77,23.22,22.43,24.26,23.99,22.68,23.90,28.72,29.29,28.38,28.48,28.49,27.91,28.67,28.74,28.07,28.02,28.75,28.43,27.95,28.18,28.77,28.74,28.15,28.24,27.93,28.15,27.94,28.34,28.10,27.74,28.12,28.35,28.02,27.45,27.86,27.25,27.24,26.30,26.85,25.92,26.60,25.49,25.94,25.59,25.78,25.68,25.89,26.46,26.54,26.12,27.86,27.65,26.79,27.46,27.47,26.46,26.60,25.92,26.69,25.55,26.55,26.36,26.89,26.96,27.64,27.48,27.17,26.84,26.94,26.70,27.44,26.61,26.55,26.57,26.65,25.91,26.00,25.47,25.24,25.39,25.60,25.80,26.34,26.40,26.30,26.74,26.82,27.43,27.97,28.18,28.76,29.17,29.35,28.70,29.33,29.05,28.98,29.57,29.48,29.90,30.11,29.70,29.97,30.07,29.98,29.56,29.40,29.89,29.58,29.47,29.31,29.04,29.23,28.85,28.75,28.87,28.60,28.20,28.41,28.59,27.81,27.74,28.20,27.92,27.40,27.55,27.88,27.38,26.80,27.38,27.59,26.76,26.72,27.65,27.16,26.57,27.21,27.71,27.17,26.98,27.75,27.89,27.38,26.99,26.74,26.74,26.26,26.04,26.32,26.28,26.39,26.42,26.00,25.41,26.48,25.74,26.24,26.44,26.65,26.58,27.13,27.83,28.58,28.59,28.93,28.80,28.44,29.12,28.89,29.32,29.34,29.81,30.15,29.75,29.62,29.53,29.70,29.90,29.81,30.25,29.88,30.32,30.30,29.93,29.97,29.65,29.82,30.08,29.54,29.32,29.67,29.62,29.20,29.27,29.44,29.15,28.87,28.63,28.82,29.15,28.98,29.09,29.03,29.14,28.90,29.13,28.97,29.10,29.08,29.25,29.04,29.51,29.37,29.50,29.75,29.93,29.63,30.13,30.01,29.74,29.91,30.09,29.85,29.71,29.92,29.80,30.01,29.70,29.89,29.73,29.64,29.54,29.05,29.06,29.33,29.27,28.75,29.09,29.31,29.08,28.60,28.80,29.19,28.81,28.94,29.30,29.21,29.34,29.63,29.58,29.58,29.88,29.56,29.39,29.22,29.28,28.96,28.95,28.69,28.86,28.61,28.65,27.85,28.22,27.48,27.84,28.17,28.32,28.46,28.03,28.44,28.18,28.56,28.36,28.87,29.01,28.81,29.02,28.72,28.92,28.54,28.67,28.57,28.73,27.88,27.72,26.96,26.66,26.93,25.83,26.41,25.95,26.41,26.63,26.12,26.78,26.92,27.59,27.28,27.06,27.89,27.99,27.39,27.56,26.90,26.99,27.04,26.93,26.96,26.87,27.03,27.07,27.71,27.73,28.16,27.96,28.73,28.57,29.33,29.26,28.68,28.17,28.20,27.18,27.25,26.41,26.52,26.21,26.30,25.80,26.24,25.88,26.42,26.41,26.71,26.81,27.68,27.21,28.33,28.14,28.25,28.97,28.42,28.91,28.72,29.15,29.02],[13.72,12.06,10.61,10.05,10.91,11.48,12.43,13.05,13.19,12.51,12.54,13.43,12.95,12.64,12.48,13.40,11.68,11.91,12.57,11.30,10.71,11.21,11.81,10.72,10.10,10.41,10.60,10.02,9.89,10.29,9.85,9.19,9.41,9.55,9.13,9.46,9.53,10.01,9.86,10.21,10.51,11.30,11.52,12.55,12.50,16.24,17.56,18.46,18.19,17.81,18.76,16.91,15.11,14.49,13.84,11.97,12.11,11.30,11.75,11.12,11.43,11.37,12.99,12.61,11.71,11.59,12.45,11.70,11.60,11.44,12.59,12.92,12.16,12.81,12.30,12.89,12.70,13.67,13.04,14.14,14.31,14.75,15.21,14.73,15.42,15.63,15.95,15.42,15.30,15.53,15.32,14.98,15.54,16.00,17.05,17.94,17.86,17.37,16.54,15.43,14.97,14.40,15.05,15.80,14.73,14.59,15.29,15.05,14.60,14.40,13.89,13.44,13.98,13.00,13.94,13.05,14.18,13.61,14.03,14.43,14.42,14.36,14.96,14.27,15.27,14.96,14.56,14.61,15.31,14.95,14.58,15.46,15.58,14.93,15.28,16.07,15.94,15.60,16.36,16.95,15.92,16.83,15.89,15.99,15.75,15.05,14.72,13.95,14.30,14.07,14.01,13.00,13.71,13.39,13.39,12.69,12.32,12.28,11.89,10.89,10.78,10.80,10.02,9.34,9.02,8.84,9.39,9.79,9.38,9.50,10.76,10.55,10.28,11.01,11.56,11.36,11.28,9.97,9.39,9.45,8.26,7.73,7.50,7.88,6.77,7.33,7.30,6.71,6.83,8.96,9.67,11.77,13.54,12.51,11.16,10.24,8.85,7.73,6.03,6.21,5.57,4.80,3.63,2.14,1.03,0.76,1.04,1.68,2.33,3.13,4.31,4.64,5.18,4.04,3.56,2.90,2.97,2.78,2.68,3.43,3.09,2.95,3.57,3.98,3.68,3.45,4.20,4.49,4.08,4.78,4.89,5.05,5.10,5.78,5.24,5.03,4.21,4.15,3.63,3.54,3.50,4.43,5.08,5.03,4.28,4.29,4.04,5.03,4.50,3.40,4.42,5.06,4.65,4.52,5.50,5.56,6.02,6.14,5.39,5.39,5.53,5.68,5.58,5.45,6.24,6.38,7.34,6.73,6.28,6.87,6.29,6.66,6.61,6.53,7.14,8.15,9.30,8.12,9.27,9.27,8.75,7.30,8.14,9.35,7.98,7.35,8.61,9.08,7.66,8.08,9.30,9.06,8.64,8.39,7.15,6.90,5.83,5.93,5.51,5.72,5.62,5.85,5.56,6.21,5.80,6.98,6.90,5.71,6.44,7.26,6.55,5.95,6.97,7.54,6.35,6.72,7.79,8.02,7.43,6.96,7.42,6.54,5.61,5.43,4.48,4.92,4.42,5.06,6.14,6.54,7.40,7.90,9.26,8.78,8.20,8.04,7.70,6.47,5.38,4.62,4.06,3.51,2.86,2.28,2.51,3.27,4.74,6.58,7.60,7.69,7.45,8.28,8.58,9.00,9.29,10.09,11.85,12.12,13.02,13.94,15.80,16.18,12.58,13.76,12.51,13.09,11.84,10.97,11.22,11.95,10.76,9.52,10.81,11.32,10.99,11.27,11.02,11.21,11.56,12.45,11.21,10.26,12.08,13.37,12.62,12.15,14.98,14.31,12.62,16.05,16.42,16.35,15.43,14.78,12.30,14.29,16.37,14.13,15.83,14.53,16.34,16.14,14.08,15.19,17.15,15.01,14.84,17.82,18.22,18.42,19.48,21.35,21.49,21.54,20.66,21.35,22.12,20.46,19.36,22.02,22.76,19.96,21.31,23.13,22.92,19.69,22.89,23.57,22.29,23.42,24.20,25.31,25.04,25.98,25.59,25.75,25.92,26.24,26.25,26.23,26.42,25.88,25.08,26.25,25.56,24.41,25.25,26.13,24.81,24.55,25.29,24.50,25.87,25.56,25.76,24.43,24.01,24.90,24.22,22.98,22.98,23.66,20.79,19.06,21.05,20.66,16.90,15.89,15.81,19.91,19.04,21.92,20.93,23.45,24.50,23.35,22.82,20.35,18.01,17.04,15.15,17.89,15.68,15.45,17.67,18.33,16.66,18.57,20.16,20.99,20.11,22.50,23.07,22.51,23.17,24.45,25.65,25.53,26.77,25.95,25.09,26.01,27.13,25.88,25.70,26.62,27.07,27.76,27.18,26.34,26.79,25.97,25.51,26.20,25.57,24.55,24.84,25.12,23.78,21.85,23.99,22.13,21.18,21.31,22.25,22.68,22.80,24.24,24.10,23.77,24.61,25.44,25.66,25.47,26.37,26.92,26.54,26.80,27.71,28.32,28.68,27.69,27.20,26.93,27.84,28.40,27.71,28.34,28.50,27.41,27.69,27.28,26.72,27.13,26.90,26.15,26.17,26.57,25.69,24.68,25.24,25.41,23.41,24.23,25.69,25.55,26.71,27.09,26.60,27.26,27.89,27.73,27.51,28.16,28.72,28.47,28.31,29.02,29.30,29.29,29.56,28.75,29.48,29.00,28.55,29.23,29.01,28.57,28.55,28.30,27.65,28.10,27.89,27.11,27.07,27.49,26.79,26.29,26.58,26.83,25.91,25.28,26.40,26.40,24.70,25.61,26.06,26.48,26.75,26.76,27.47,27.59,27.43,27.08,28.24,27.94,27.36,28.08,28.76,28.01,27.97,28.75,28.93,28.42,29.02,28.84,28.74,28.14,27.54,27.50,26.95,27.19,27.39,27.78,26.58,26.34,26.92,26.93,25.77,26.12,26.50,25.89,25.81,24.78,23.96,25.47,24.43,26.02,25.14,26.50,27.00,26.61,27.57,27.27,26.89,27.58,27.98,27.77,27.33,28.37,28.67,28.33,28.51,29.05,29.14,29.66,29.35,29.34,28.97,28.65,28.70,28.65,28.21,28.27,28.34,27.55,27.27,27.53,27.50,26.55,26.79,27.08,26.54,26.57,25.38,25.22,25.06,24.93,24.18,24.09,23.35,22.10,23.93,22.65,23.60,22.03,20.70,22.64,20.62,22.55,22.49,23.08,24.06,25.02,24.92,25.48,25.85,26.42,27.19,26.32,26.10,27.33,27.38,26.51,27.00,27.70,27.68,27.39,27.73,28.32,28.15,27.96,28.38,28.77,28.42,28.76,28.98,29.20,29.68,29.45,29.46,29.47,28.99,28.79,28.96,28.52,28.49,28.48,28.38,27.88,28.04,28.23,27.54,27.24,27.74,27.07,26.35,27.14,27.61,26.75,26.85,27.19,27.69,27.30,28.01,28.45,28.02,27.68,28.36,28.70,28.24,28.49,28.72,28.72,28.48,28.75,29.36,29.16,29.21,29.26,28.36,29.00,28.62,28.62,28.57,28.65,28.11,28.32,28.55,28.12,27.75,28.34,28.07,26.84,27.32,27.97,28.28,28.71,28.08,28.65,28.17,28.06,28.30,27.50,27.55,27.69,28.45,28.34,28.19,28.97,28.59,28.22,28.82,28.97,28.45,28.63,29.28,29.09,28.70,29.04,29.01,29.61,29.62,29.40,29.30,28.93,29.08,29.01,28.85,28.81,28.74,28.96,28.79,28.86,28.53,28.17,28.39,28.10,28.47,28.19,28.33,28.52,28.80,28.93,29.12,28.47,28.89,29.19,29.16,29.07,29.08,29.27,28.79,28.35,29.03,29.13,28.54,28.81,29.35,29.18,28.64,29.14,29.37,29.09,29.00,29.20,29.64,29.10,29.38,29.66,29.67,29.28,29.65,30.04,29.77,30.09,29.68,29.96,29.46,29.68,29.53,29.25,29.57,29.14,29.03,29.21,29.10,28.70,28.62,28.38,28.80,28.57,28.74,28.84,29.04,29.14,29.19,29.15,29.42,29.39,29.52,29.43,29.65,29.84,29.92,29.93,30.20,30.27,29.92,30.10,30.23,29.69,29.71,30.17,30.08,29.50,29.78,30.12,29.67,29.40,29.86,29.84,29.44,29.29,29.43,29.05,28.89,29.25,28.90,29.33,29.13,29.32,29.44,29.31,29.54,29.58,29.56,29.43,29.48,29.91,29.77,29.90,30.11,30.20,30.12,30.28,30.09,29.79,29.90,30.21,29.84,29.62,30.11,30.06,29.67,29.90,30.15,29.88,29.90,29.47,29.47,29.86,29.13,29.09,29.59,29.41,29.16,29.36,29.58,29.70,29.12,29.83,29.93,29.58,30.00,30.08,30.17,29.68,29.67,29.98,29.81,29.56,29.81,30.06,29.75,29.68,30.04,29.89,29.78,29.60,29.54,29.19,29.53,28.84,29.40,29.38,29.38,29.06,29.48,29.39,29.06,29.31,29.63,29.52,29.33,29.73,29.93,29.67,30.03,29.91,30.08,29.82,29.56,29.71,30.03,29.54,29.46,29.88,29.88,29.43,29.59,29.93,29.68,29.33,29.01,29.46,29.24,28.85,29.13,29.33,28.97,28.88,29.17,29.03,28.89,28.84,29.25,28.93,29.08,29.29,29.38,29.27,28.88,29.51,29.57,29.31,29.28,29.23,29.74,29.77,29.83,29.42,29.19,29.67,29.55,29.16,29.15,29.64,29.18,28.89,29.13,29.24,28.68,28.45,29.23,28.96,28.68,28.48,28.15,28.26,27.92,27.64,27.69,28.21,28.35,28.18,28.28,28.69,28.54,28.41,28.83,28.88,28.69,28.73,29.19,29.14,28.91,29.16,29.44,29.82,29.89,29.56,29.68,29.97,29.51,29.12,29.48,29.58,28.74,28.80,29.26,28.84,28.44,28.45,28.99,28.53,28.34,28.72,28.79,28.39,28.30,28.04,27.97,27.87,27.16,27.82,28.03,27.93,28.20,28.41,28.15,27.99,28.44,28.39,28.25,28.65,28.83,28.86,28.65,29.17,29.09,28.10,28.26,28.99,28.59,28.05,28.37,28.86,29.06,29.14,28.70,28.73,28.45,28.30,28.49,28.30,28.20,28.03,28.01,27.75,27.58,27.44,26.56,26.63,25.86,25.91,26.71,27.12,27.29,27.74,27.54,27.32,27.61,27.96,28.44,27.68,28.77,28.71,27.66,28.29,29.02,28.34,28.08,29.00,29.30,28.80,29.30,28.80,28.69,28.44,28.10,27.65,27.82,27.75,27.44,27.21,27.12,26.90,26.92,26.54,26.17,25.66,26.42,26.02,26.56,25.77,25.25,25.42,25.94,25.90,25.52,26.31,26.49,26.44,27.53,27.32,26.77,27.31,28.00,27.22,27.29,28.22,28.29,27.88,28.74,28.43,28.00,27.90,27.84,27.21,27.06,27.26,26.81,26.52,26.46,26.67,25.90,25.58,25.54,25.10,25.53,25.09,24.46,24.15,23.71,24.14,24.75,24.62,24.44,24.64,25.16,25.32,25.42,25.37,25.62,25.91,25.80,26.13,26.56,26.69,26.99,27.32,27.75,27.56,28.44,28.53,28.63,28.49,27.69,27.99,28.16,27.80,27.25,27.73,27.51,26.73,26.60,27.20,26.59,26.03,26.80,26.72,25.58,25.48,26.40,25.51,25.10,25.40,25.75,24.73,23.80,24.94,24.72,23.47,22.69,24.22,23.94,22.59,21.85,23.95,23.33,22.03,23.40,28.55,29.16,28.25,28.41,28.40,27.82,28.56,28.62,27.86,27.81,28.61,28.24,27.72,27.94,28.61,28.56,27.77,28.02,27.54,27.88,27.58,28.01,27.70,27.37,27.82,27.94,27.70,27.12,27.52,27.10,26.92,26.16,26.64,25.92,26.55,25.27,25.73,25.21,25.46,25.46,25.64,26.05,26.39,25.99,27.64,27.37,26.39,26.86,27.07,26.15,26.48,25.46,26.38,25.25,26.23,26.00,26.56,26.65,27.35,27.11,27.06,26.56,26.61,26.44,27.14,26.33,26.14,26.30,26.37,25.75,25.78,25.24,24.91,25.04,25.06,25.06,25.96,25.97,26.02,26.34,26.61,27.20,27.70,28.10,28.64,29.05,29.25,28.55,29.21,28.94,28.83,29.36,29.33,29.72,29.96,29.58,29.75,29.90,29.79,29.37,29.31,29.69,29.40,29.33,29.19,28.86,29.06,28.73,28.62,28.67,28.47,28.01,28.29,28.39,27.60,27.51,28.08,27.68,27.02,27.30,27.67,27.05,26.32,27.05,27.29,26.36,26.27,27.31,26.87,26.23,26.88,27.31,26.95,26.74,27.41,27.61,27.27,26.68,26.70,25.92,26.13,25.47,26.10,25.71,26.15,26.11,25.62,25.06,26.15,25.48,26.13,25.93,26.38,26.48,26.66,27.76,28.20,28.44,28.69,28.59,28.32,29.06,28.89,29.16,29.31,29.75,30.08,29.60,29.47,29.26,29.59,29.80,29.56,30.12,29.68,30.19,30.18,29.61,29.75,29.36,29.53,29.89,29.30,29.12,29.42,29.40,29.14,28.96,29.28,29.01,28.56,28.40,28.44,28.92,28.72,28.74,28.78,28.78,28.61,28.63,28.71,28.79,28.75,29.00,28.50,29.27,28.96,29.03,29.47,29.71,29.20,29.88,29.78,29.45,29.65,29.88,29.57,29.35,29.65,29.53,29.83,29.46,29.67,29.47,29.41,29.28,28.91,28.76,28.99,29.09,28.44,28.82,29.08,28.90,28.28,28.50,29.06,28.55,28.68,28.99,28.82,28.98,29.27,29.22,29.20,29.58,29.30,29.07,28.83,28.79,28.65,28.44,28.42,28.61,28.33,28.41,27.64,28.09,27.41,27.63,27.92,28.24,28.30,27.91,28.22,27.95,28.33,28.18,28.72,28.74,28.61,28.78,28.45,28.72,28.28,28.22,28.19,28.41,27.44,27.58,26.59,26.58,26.62,25.61,25.93,25.48,26.23,26.49,25.95,26.72,26.85,27.50,27.10,27.08,27.89,27.89,27.30,27.47,26.88,26.76,26.85,26.59,26.70,26.69,26.94,27.02,27.60,27.59,28.11,27.76,28.63,28.32,29.24,29.00,28.52,27.99,28.09,26.88,27.13,26.20,26.22,25.90,25.65,25.32,25.46,25.35,25.87,26.12,26.60,26.55,27.43,27.13,28.09,27.87,28.09,28.75,28.24,28.80,28.63,28.92,28.93],[12.28,10.64,9.28,8.57,9.28,9.50,10.38,11.06,10.76,10.40,10.60,11.25,10.65,10.82,11.00,11.93,10.36,10.30,10.83,10.34,9.39,9.45,9.97,9.34,8.82,9.17,9.27,8.73,8.35,9.22,8.81,7.94,8.38,8.87,8.40,8.55,8.52,8.96,8.90,9.30,9.64,10.18,10.61,11.57,11.78,15.01,16.49,17.52,16.75,15.79,17.10,15.03,13.55,12.96,12.04,10.72,10.73,10.23,10.29,10.00,10.61,10.51,11.94,11.49,10.66,10.59,11.22,10.50,10.27,10.27,10.98,11.12,10.86,11.21,10.79,11.11,11.05,11.79,11.44,12.13,12.33,12.70,12.93,12.72,13.45,13.80,13.91,13.42,13.38,13.93,13.48,13.31,13.76,13.78,14.98,15.67,16.03,15.13,14.91,13.82,13.64,12.92,13.61,14.12,13.04,12.84,13.71,13.67,12.84,12.70,11.97,11.70,12.36,11.10,11.89,11.27,12.04,11.95,11.57,12.37,12.02,12.64,12.88,12.55,13.71,12.86,12.65,13.07,13.49,13.08,12.78,13.88,13.89,13.24,13.46,14.42,14.23,13.74,14.87,15.28,14.29,15.44,14.31,14.26,14.05,13.33,13.10,11.94,12.49,11.81,12.13,11.18,11.48,11.18,11.34,10.52,10.49,10.25,9.72,9.49,9.02,8.87,8.58,8.04,7.65,7.29,7.92,8.01,7.76,7.92,8.77,8.76,8.64,9.51,9.81,9.49,9.43,8.56,7.99,7.80,6.92,6.63,6.31,6.58,6.03,6.32,6.42,6.00,6.13,8.22,9.14,11.59,13.21,12.36,10.78,9.70,8.29,7.13,6.21,6.35,5.74,4.60,3.62,2.42,1.56,0.93,0.77,0.98,1.54,2.37,3.72,4.31,4.43,3.34,2.75,1.98,1.85,2.27,2.49,2.85,2.58,2.27,2.98,3.18,2.89,2.61,3.50,3.72,3.38,4.03,4.42,4.69,4.34,5.05,4.63,4.30,3.83,3.43,3.02,2.97,3.00,3.93,4.69,4.38,4.16,4.02,3.39,4.25,4.10,2.99,3.51,4.34,3.70,3.65,4.62,4.77,5.17,5.21,4.40,4.47,4.89,5.01,4.88,4.79,5.39,5.77,6.13,5.74,5.56,5.87,5.74,5.73,5.71,5.72,6.35,7.01,7.89,6.78,7.48,7.48,7.04,6.26,6.95,7.37,6.68,6.32,7.19,7.41,6.59,6.92,7.76,7.71,7.47,7.38,6.14,6.01,4.92,5.28,4.67,4.72,5.00,5.16,4.70,5.36,5.14,5.83,5.75,4.70,5.52,5.91,5.47,5.20,5.82,6.14,5.52,5.73,6.59,7.03,7.00,6.31,6.62,5.75,4.99,4.62,3.96,3.97,3.81,4.50,5.92,6.20,7.41,7.36,9.05,7.98,7.95,7.28,6.99,5.43,4.44,3.53,3.52,2.59,2.49,2.24,2.58,3.33,4.36,5.72,7.58,7.45,7.44,8.44,8.57,9.02,9.22,10.23,11.56,11.77,12.44,13.95,15.74,16.80,13.06,14.53,12.50,13.22,12.11,10.85,10.58,11.21,10.41,9.66,10.65,10.87,10.95,10.85,11.26,11.59,11.12,13.21,11.17,10.19,11.72,13.25,12.04,11.71,14.63,14.36,13.04,16.14,17.06,17.04,15.80,15.78,12.44,14.13,16.38,14.50,15.52,13.74,16.00,16.05,13.55,14.90,16.93,14.67,15.37,17.43,18.10,18.16,19.19,21.05,21.36,21.20,19.89,21.19,22.14,20.19,19.35,21.94,22.33,19.67,21.17,22.96,22.30,19.85,23.06,23.27,21.77,22.90,24.13,24.74,24.64,25.86,25.61,26.05,25.97,25.92,26.30,26.11,25.94,25.48,24.76,25.74,25.27,24.33,24.67,25.80,24.30,24.01,25.05,24.23,25.60,24.89,25.54,24.23,23.90,24.62,23.79,22.17,21.96,23.27,20.28,18.69,20.25,20.22,16.11,15.97,15.66,18.97,18.49,21.68,21.13,23.52,24.47,23.58,22.28,20.39,17.46,16.74,14.55,17.35,15.39,15.23,17.60,18.29,16.35,18.41,20.41,20.07,20.06,22.06,22.40,21.97,22.88,24.00,24.92,25.01,26.26,25.39,24.65,25.51,26.76,25.42,25.59,26.11,26.89,27.71,27.08,26.19,26.69,25.47,25.24,25.85,25.32,24.08,24.39,24.68,23.38,21.95,23.94,22.23,20.88,21.23,22.27,22.62,22.58,23.40,23.81,23.71,24.39,25.05,25.31,25.40,26.04,26.51,26.23,26.51,27.30,27.89,28.28,27.31,26.95,26.80,27.61,28.25,27.78,28.29,28.39,27.35,27.45,26.89,26.49,26.96,26.59,25.59,25.82,26.34,25.11,24.08,24.97,25.35,23.50,24.34,25.47,25.49,26.41,26.88,26.42,27.13,27.76,27.66,27.51,27.99,28.46,28.36,28.21,28.80,29.08,29.15,29.35,28.72,29.33,28.92,28.57,29.16,28.90,28.48,28.22,28.24,27.49,28.00,27.71,26.78,26.88,27.34,26.50,25.75,26.32,26.78,25.80,24.79,26.40,26.44,24.89,25.71,26.17,26.40,26.78,26.92,27.46,27.67,27.22,27.14,28.21,27.88,27.28,28.01,28.61,27.95,27.82,28.65,28.81,28.22,28.91,28.83,28.60,27.93,27.19,27.02,26.83,26.89,27.24,27.57,26.20,25.99,26.88,26.54,25.58,26.00,26.43,25.65,26.05,24.55,24.12,25.48,24.45,26.00,25.22,26.61,27.00,26.91,27.58,27.32,27.15,27.74,28.25,27.81,27.65,28.47,28.69,28.36,28.63,29.06,29.17,29.57,29.33,29.24,28.87,28.76,28.82,28.61,28.22,28.29,28.35,27.30,27.30,27.80,27.27,26.43,26.91,27.14,26.40,26.55,25.07,24.95,24.79,24.75,23.89,24.04,23.00,22.22,23.91,22.36,23.35,22.19,20.64,22.69,20.71,22.59,22.40,22.84,24.29,25.33,24.44,25.64,25.71,26.45,27.30,26.53,26.32,27.60,27.65,26.79,27.17,27.89,27.89,27.47,28.08,28.49,28.31,28.12,28.62,28.87,28.58,28.88,29.20,29.27,29.70,29.51,29.49,29.45,29.07,28.91,29.06,28.49,28.61,28.60,28.36,27.79,28.17,28.30,27.44,27.21,27.92,27.24,26.56,27.25,27.79,26.97,27.01,27.48,27.86,27.53,28.14,28.63,28.27,28.08,28.58,28.84,28.49,28.72,28.93,28.88,28.70,28.99,29.42,29.28,29.36,29.40,28.50,29.13,28.67,28.74,28.72,28.70,28.18,28.50,28.67,28.15,27.89,28.48,28.12,27.05,27.54,28.18,28.39,28.97,28.28,28.85,28.52,28.41,28.68,27.94,27.91,28.00,28.70,28.55,28.49,29.14,28.79,28.43,28.97,29.10,28.65,28.78,29.39,29.24,28.88,29.20,29.21,29.58,29.64,29.48,29.39,29.02,29.17,29.15,28.91,28.84,28.83,29.07,28.89,28.86,28.38,28.15,28.45,28.10,28.58,28.31,28.44,28.59,28.92,29.03,29.22,28.62,29.03,29.29,29.30,29.11,29.20,29.33,28.84,28.51,29.04,29.16,28.62,28.83,29.35,29.21,28.69,29.15,29.42,29.12,29.09,29.24,29.61,29.18,29.52,29.70,29.65,29.39,29.66,29.99,29.69,29.97,29.71,29.95,29.54,29.72,29.56,29.33,29.63,29.17,29.05,29.31,29.20,28.66,28.51,28.32,28.75,28.53,28.66,28.85,28.98,29.04,29.14,29.22,29.50,29.38,29.59,29.48,29.67,29.82,29.92,29.93,30.06,30.10,29.82,29.96,30.05,29.64,29.67,30.03,30.00,29.55,29.73,30.02,29.67,29.40,29.78,29.80,29.45,29.29,29.41,29.06,28.89,29.22,28.79,29.30,29.01,29.31,29.49,29.17,29.51,29.59,29.57,29.32,29.47,29.87,29.72,29.77,30.01,30.00,29.96,30.11,29.96,29.77,29.78,30.03,29.75,29.56,30.00,29.92,29.64,29.79,30.02,29.78,29.80,29.39,29.40,29.76,28.94,28.92,29.55,29.35,29.00,29.25,29.52,29.65,29.02,29.71,29.77,29.50,29.84,29.91,30.00,29.59,29.52,29.84,29.72,29.51,29.64,29.89,29.62,29.54,29.90,29.81,29.65,29.53,29.45,29.04,29.43,28.67,29.28,29.29,29.23,28.89,29.35,29.25,28.90,29.21,29.42,29.39,29.24,29.50,29.79,29.60,29.82,29.68,29.88,29.69,29.43,29.54,29.87,29.45,29.34,29.72,29.74,29.26,29.39,29.79,29.54,29.19,28.81,29.31,28.97,28.54,28.91,29.15,28.71,28.58,28.97,28.88,28.62,28.60,29.05,28.64,28.90,29.22,29.21,29.08,28.69,29.25,29.35,29.03,29.09,28.99,29.50,29.53,29.63,29.24,29.02,29.48,29.38,28.95,28.92,29.49,29.01,28.64,28.93,29.14,28.41,28.17,29.04,28.82,28.41,28.15,27.71,27.89,27.58,27.23,27.23,27.78,28.00,27.70,27.86,28.36,28.25,28.05,28.49,28.63,28.41,28.38,28.85,28.89,28.61,28.89,29.11,29.56,29.66,29.42,29.43,29.74,29.30,28.91,29.23,29.33,28.50,28.59,29.05,28.58,28.12,28.24,28.78,28.22,27.98,28.45,28.57,28.08,27.97,27.65,27.36,27.42,26.68,27.33,27.66,27.31,27.66,28.10,27.69,27.47,28.11,28.07,27.88,28.30,28.46,28.55,28.31,28.89,28.77,27.85,27.94,28.71,28.27,27.77,28.07,28.67,28.71,28.94,28.57,28.55,28.32,28.10,28.23,28.18,27.98,27.66,27.42,27.27,27.17,26.83,26.09,25.96,25.23,25.41,26.20,26.52,26.68,27.36,27.16,26.75,27.21,27.63,28.14,27.30,28.43,28.36,27.34,28.04,28.71,28.07,27.81,28.70,29.01,28.51,29.00,28.56,28.51,28.17,27.78,27.41,27.44,27.31,27.06,26.76,26.44,26.32,26.40,25.95,25.52,24.85,25.82,25.41,26.03,25.18,24.78,25.09,25.30,25.20,24.99,25.57,25.91,25.94,27.13,26.85,26.22,26.81,27.57,26.89,26.78,27.89,27.98,27.52,28.48,28.14,27.70,27.73,27.47,26.76,26.52,26.88,26.35,25.98,25.73,26.17,25.31,24.73,24.88,24.44,24.95,24.52,23.83,23.62,23.03,23.24,24.28,23.95,23.68,23.89,24.38,24.54,24.74,24.38,24.69,25.25,25.10,25.42,25.80,26.13,26.42,26.88,27.37,27.09,28.06,28.24,28.30,28.20,27.32,27.55,27.88,27.43,26.70,27.36,27.09,26.27,26.12,26.92,26.31,25.36,26.26,26.23,25.18,24.82,25.96,25.29,24.47,24.54,25.28,24.52,23.13,23.88,24.46,23.45,22.33,23.41,24.04,22.82,21.87,24.09,23.58,21.92,23.06,28.41,28.99,28.12,28.33,28.30,27.71,28.53,28.58,27.81,27.99,28.57,28.16,27.62,28.00,28.53,28.47,27.71,27.89,27.37,27.80,27.36,27.87,27.58,27.25,27.75,27.90,27.59,27.03,27.59,27.16,26.98,26.22,26.58,25.64,26.58,25.24,25.65,25.13,25.16,25.50,25.51,26.15,26.45,26.02,27.63,27.35,26.39,27.02,27.10,26.24,26.35,25.37,26.30,25.10,26.00,25.66,26.36,26.39,27.03,26.79,26.66,26.44,26.47,26.25,27.00,26.12,25.84,25.99,26.17,25.49,25.68,25.14,24.46,24.84,24.54,24.76,25.55,25.57,25.58,25.91,26.16,26.88,27.40,27.80,28.36,28.74,29.01,28.30,28.95,28.71,28.59,29.28,29.18,29.59,29.88,29.41,29.64,29.78,29.76,29.32,29.12,29.55,29.30,29.18,29.10,28.78,28.93,28.63,28.58,28.56,28.22,27.70,28.13,28.11,27.25,27.17,27.83,27.30,26.59,27.01,27.32,26.62,26.03,26.87,26.90,25.97,26.07,27.08,26.61,26.03,26.77,27.22,26.83,26.44,27.36,27.49,27.13,26.58,26.27,26.41,25.76,25.18,25.67,25.12,25.49,25.44,25.24,24.54,25.64,24.99,25.72,25.90,26.23,26.28,26.55,27.61,28.31,28.22,28.70,28.54,28.23,28.92,28.72,29.20,29.21,29.62,29.95,29.61,29.52,29.39,29.53,29.75,29.62,30.05,29.72,30.11,30.13,29.78,29.78,29.46,29.61,29.88,29.37,29.14,29.47,29.46,29.04,29.08,29.34,29.03,28.66,28.50,28.43,28.97,28.81,28.84,28.73,28.83,28.55,28.73,28.73,28.92,28.81,28.99,28.78,29.33,29.20,29.26,29.60,29.69,29.42,29.86,29.85,29.54,29.70,29.92,29.60,29.54,29.68,29.57,29.82,29.46,29.67,29.52,29.42,29.26,28.91,28.88,29.07,29.12,28.43,28.87,29.07,28.86,28.36,28.48,29.02,28.37,28.62,28.98,28.94,29.11,29.33,29.32,29.33,29.61,29.32,29.13,28.90,28.88,28.63,28.66,28.34,28.55,28.08,28.13,27.23,27.82,27.04,27.27,27.51,27.93,28.06,27.56,28.03,27.61,28.18,28.00,28.64,28.83,28.55,28.85,28.30,28.49,28.25,28.34,28.31,28.50,27.50,27.61,26.64,26.21,26.50,24.98,25.70,25.36,26.00,26.19,25.68,26.37,26.46,27.27,26.84,27.07,27.74,27.80,27.23,27.44,26.77,26.68,26.70,26.43,26.49,26.46,26.51,26.63,27.36,27.24,27.92,27.44,28.32,28.09,28.97,28.81,28.22,27.80,27.93,26.49,26.56,25.71,25.79,25.62,25.46,25.04,25.22,24.99,25.76,25.96,26.50,26.63,27.53,27.17,28.09,27.87,27.97,28.66,28.07,28.78,28.60,28.97,28.85],[12.35,10.78,9.22,8.60,9.49,9.62,10.64,11.08,11.27,10.64,10.60,11.51,10.90,10.63,10.88,11.68,10.44,10.31,10.77,10.50,9.46,9.54,10.10,9.45,8.71,9.10,9.24,8.73,8.53,9.34,8.67,7.96,8.39,8.83,8.22,8.48,8.55,8.68,8.97,9.17,9.30,10.35,10.66,11.68,12.02,15.94,17.58,18.04,17.45,16.69,17.67,15.99,14.19,13.50,12.62,10.85,10.78,10.01,10.47,9.93,10.47,10.50,12.10,11.82,10.61,10.79,11.54,10.43,10.16,10.13,11.38,11.56,10.98,11.39,10.91,11.35,11.04,12.08,11.64,12.38,12.30,12.91,13.30,12.92,13.72,14.13,14.27,13.63,13.70,14.35,13.83,13.45,13.90,14.31,15.84,16.61,16.70,15.94,15.24,14.09,13.57,13.07,13.63,14.35,13.33,13.13,14.03,13.85,13.17,13.12,12.37,11.99,12.27,11.34,12.17,11.40,12.19,11.66,12.13,12.68,12.56,12.90,13.46,13.00,13.97,13.27,13.01,13.47,13.97,13.29,13.28,14.46,14.18,13.43,14.07,14.92,14.52,14.01,15.07,15.60,14.44,15.45,14.44,14.63,14.46,13.91,13.44,12.49,12.95,12.35,12.27,11.34,11.83,11.35,11.56,10.90,10.54,10.31,10.25,9.42,9.18,9.31,8.83,8.20,7.69,7.15,8.06,8.34,7.95,8.18,9.15,8.86,8.84,9.29,9.75,9.73,9.56,8.56,8.12,8.02,7.02,6.60,6.42,6.63,5.80,6.20,6.34,5.88,6.19,8.14,9.16,11.53,12.76,11.93,11.10,10.07,9.00,7.89,6.12,6.57,5.85,5.10,4.56,3.10,2.23,1.52,0.94,0.77,1.04,1.79,3.39,4.00,4.59,3.45,2.96,2.60,2.06,2.86,2.86,3.27,2.89,2.40,3.22,3.37,2.83,2.87,3.33,3.72,3.05,3.75,4.33,4.34,4.19,4.97,4.28,4.48,3.44,3.29,2.95,2.85,3.26,4.58,4.89,4.72,4.36,4.02,3.64,4.35,4.27,3.33,3.65,4.33,4.04,3.85,4.55,4.87,5.29,5.36,4.68,4.70,4.84,4.95,4.68,4.36,5.22,5.46,6.10,5.54,5.04,5.52,5.21,5.58,5.60,5.67,6.33,7.03,8.06,7.01,7.72,7.64,7.22,6.18,6.67,7.51,6.57,5.91,7.16,7.28,6.28,6.54,7.68,7.55,7.28,7.05,5.86,5.68,4.85,4.86,4.54,5.07,4.83,5.21,4.72,5.48,5.25,5.96,6.03,4.76,5.54,6.01,5.56,5.22,5.78,6.12,5.53,5.57,6.44,6.72,6.45,5.87,6.31,5.49,4.82,4.71,3.94,4.32,3.91,4.82,5.83,6.31,7.44,7.49,8.95,8.09,8.00,6.89,6.51,5.50,4.41,3.38,2.95,2.10,2.29,2.55,2.84,3.93,4.95,6.51,8.35,7.97,7.63,9.03,9.15,9.38,9.97,10.58,12.04,12.92,13.29,14.39,16.03,16.69,13.68,14.84,13.26,13.74,13.11,11.20,11.38,12.46,11.25,9.93,11.64,12.19,12.00,11.61,11.14,12.15,11.99,13.04,12.36,11.41,12.85,14.29,13.65,13.04,15.50,15.51,14.87,17.10,17.55,16.84,16.94,16.33,14.16,15.17,17.31,16.01,17.10,15.72,17.17,17.57,15.08,16.03,18.15,16.11,15.54,18.41,19.09,19.91,20.58,21.66,22.13,22.21,21.62,22.31,23.00,21.64,20.65,22.83,23.41,20.74,21.96,23.68,22.70,20.49,23.65,24.00,22.58,23.54,24.25,25.33,25.42,26.29,25.89,26.24,26.27,26.52,26.55,26.48,26.80,26.17,25.74,26.57,25.94,24.99,25.74,26.39,25.29,24.90,25.73,25.02,26.42,25.98,26.50,25.18,24.58,25.36,24.77,23.49,23.30,24.01,22.03,20.15,21.75,21.72,17.84,16.68,16.55,19.91,19.87,22.52,21.27,23.83,24.77,23.49,22.59,20.82,18.48,17.64,15.65,18.38,16.36,16.28,18.39,19.23,17.42,19.63,21.16,21.49,21.35,23.17,23.62,23.32,24.03,25.08,25.98,25.91,26.87,26.32,25.73,26.39,27.30,26.28,26.18,26.88,27.35,28.00,27.38,26.72,27.08,26.11,26.09,26.51,25.86,24.71,25.16,25.39,24.07,22.58,24.55,22.58,21.47,22.59,22.93,23.62,23.51,24.80,24.51,24.36,25.00,25.64,25.98,25.83,26.50,27.11,26.75,27.02,27.75,28.25,28.75,27.80,27.35,27.31,27.84,28.49,27.94,28.30,28.57,27.66,27.75,27.36,26.96,27.37,27.00,26.06,26.40,26.77,25.36,24.63,25.61,25.47,23.45,24.84,25.89,25.65,26.96,27.28,26.94,27.63,28.24,28.06,27.75,28.31,28.80,28.55,28.34,29.04,29.36,29.20,29.55,28.79,29.45,28.92,28.52,29.20,28.94,28.47,28.41,28.27,27.72,28.17,27.96,27.08,27.21,27.71,26.86,26.01,26.67,27.10,25.92,25.16,26.53,26.35,24.88,26.00,26.63,27.18,27.04,27.24,27.86,27.99,27.42,27.40,28.35,28.11,27.60,28.04,28.66,28.08,27.74,28.73,28.87,28.23,28.78,28.54,28.37,27.99,27.17,27.25,26.99,27.00,27.41,27.58,26.39,26.32,27.18,26.80,25.86,26.28,26.88,26.00,26.27,25.09,24.15,25.59,24.52,26.02,25.41,26.60,27.42,27.24,27.93,27.66,27.39,27.89,28.32,27.90,27.70,28.48,28.83,28.26,28.62,29.23,29.18,29.72,29.36,29.28,28.84,28.70,28.86,28.49,28.12,28.10,28.30,27.53,27.55,27.89,27.66,26.70,27.23,27.60,26.83,26.77,25.84,25.45,25.94,25.18,24.14,24.20,23.15,22.44,23.78,22.97,23.48,22.64,21.41,22.71,21.30,22.50,22.52,22.97,24.27,25.47,24.86,26.25,26.17,26.90,27.69,26.83,26.86,27.84,27.95,27.20,27.58,28.19,28.08,27.89,28.26,28.61,28.35,28.06,28.68,29.10,28.60,28.73,29.24,29.35,29.71,29.54,29.45,29.37,29.08,28.94,28.95,28.49,28.62,28.68,28.19,27.91,28.36,28.28,27.67,27.71,28.38,27.50,27.15,27.78,28.26,27.35,27.60,27.73,28.14,28.00,28.60,28.88,28.51,28.29,28.78,29.11,28.55,28.76,29.20,29.16,28.70,28.96,29.59,29.32,29.26,29.40,28.51,28.93,28.64,28.68,28.81,28.78,28.39,28.73,28.80,28.27,28.39,28.70,28.41,27.44,27.90,28.50,28.69,28.99,28.44,28.83,28.57,28.44,28.68,28.04,28.09,28.24,28.83,28.80,28.66,29.32,28.99,28.75,29.21,29.33,28.87,28.99,29.54,29.42,28.95,29.29,29.15,29.64,29.72,29.57,29.47,29.18,29.27,29.21,29.02,28.96,28.92,29.11,28.89,28.94,28.36,28.08,28.43,28.22,28.52,28.34,28.55,28.64,28.94,29.20,29.35,28.70,29.14,29.44,29.35,29.24,29.22,29.39,28.96,28.41,29.03,29.28,28.70,28.84,29.46,29.35,28.74,29.20,29.51,29.36,29.15,29.36,29.82,29.34,29.45,29.79,29.83,29.43,29.70,30.11,29.85,30.14,29.78,29.95,29.57,29.68,29.63,29.43,29.58,29.21,29.13,29.28,29.12,28.72,28.43,28.33,28.82,28.59,28.75,28.93,29.12,29.21,29.29,29.32,29.45,29.50,29.58,29.58,29.71,29.88,29.93,29.97,30.24,30.26,29.88,30.12,30.22,29.72,29.75,30.16,30.09,29.56,29.82,30.16,29.71,29.40,29.82,29.81,29.45,29.33,29.43,29.08,28.89,29.21,28.96,29.29,29.22,29.40,29.49,29.26,29.49,29.63,29.54,29.39,29.57,29.96,29.73,29.84,30.16,30.22,30.04,30.29,30.11,29.77,29.91,30.24,29.81,29.60,30.13,30.06,29.66,29.83,30.10,29.85,29.72,29.41,29.40,29.79,28.98,29.01,29.54,29.25,29.06,29.26,29.51,29.68,29.07,29.85,29.88,29.47,30.02,30.08,30.18,29.61,29.60,29.97,29.80,29.47,29.75,30.02,29.68,29.58,29.93,29.82,29.60,29.47,29.46,29.10,29.42,28.62,29.26,29.31,29.23,28.93,29.37,29.22,28.85,29.16,29.50,29.41,29.15,29.64,29.89,29.63,29.98,29.86,30.01,29.87,29.45,29.66,30.00,29.44,29.33,29.83,29.90,29.31,29.41,29.81,29.59,29.09,28.81,29.27,29.04,28.59,28.94,29.14,28.68,28.61,28.96,28.78,28.59,28.55,29.09,28.69,28.82,29.14,29.33,29.17,28.68,29.34,29.31,29.24,29.13,29.06,29.64,29.69,29.74,29.27,29.01,29.60,29.44,28.91,28.95,29.53,29.01,28.64,28.97,29.13,28.43,28.16,29.12,28.74,28.39,28.19,27.77,27.89,27.54,27.24,27.17,27.90,28.00,27.86,27.87,28.38,28.19,28.09,28.50,28.54,28.36,28.46,28.87,28.88,28.64,28.97,29.24,29.66,29.77,29.42,29.57,29.84,29.36,28.97,29.35,29.46,28.43,28.59,29.13,28.62,28.12,28.24,28.87,28.28,28.03,28.60,28.65,28.13,28.19,27.75,27.70,27.55,26.67,27.31,27.70,27.48,27.75,28.11,27.77,27.55,28.17,28.07,27.90,28.32,28.52,28.62,28.39,29.01,28.91,27.85,27.97,28.86,28.39,27.82,28.23,28.79,28.91,29.00,28.71,28.65,28.40,28.26,28.45,28.23,28.10,27.86,27.71,27.52,27.36,27.13,26.35,26.28,25.57,25.59,26.41,26.71,26.94,27.43,27.20,26.76,27.26,27.67,28.13,27.33,28.56,28.44,27.36,28.09,28.83,28.08,27.87,28.83,29.10,28.61,29.05,28.59,28.53,28.27,27.85,27.44,27.49,27.44,27.13,26.82,26.70,26.61,26.55,26.28,25.76,25.30,26.05,25.68,26.27,25.28,24.93,25.08,25.58,25.46,25.21,25.82,26.08,26.11,27.20,26.93,26.39,26.93,27.70,26.85,26.94,27.92,28.00,27.56,28.53,28.18,27.78,27.72,27.61,26.88,26.67,27.11,26.54,26.16,25.99,26.49,25.57,25.12,25.29,24.94,25.34,24.83,24.43,23.99,23.63,23.82,24.80,24.40,24.16,24.44,24.92,25.15,25.13,25.02,25.19,25.48,25.35,25.64,25.97,26.27,26.59,26.94,27.38,27.09,28.08,28.20,28.36,28.22,27.39,27.62,27.94,27.50,26.84,27.57,27.22,26.41,26.33,27.09,26.53,25.71,26.52,26.54,25.56,25.29,26.32,25.56,24.90,25.14,25.70,24.75,23.76,24.69,24.41,23.49,22.65,23.78,23.93,22.73,22.26,24.06,23.32,22.10,23.39,28.49,29.01,28.17,28.21,28.28,27.50,28.36,28.42,27.53,27.57,28.36,27.87,27.29,27.68,28.39,28.24,27.28,27.61,27.02,27.44,27.19,27.59,27.41,27.07,27.43,27.60,27.45,26.82,27.29,27.01,26.73,26.04,26.40,25.74,26.34,25.25,25.40,25.10,25.19,25.19,25.55,25.97,26.19,26.26,27.64,27.43,26.48,27.04,26.97,26.16,26.35,25.65,26.28,25.25,26.18,25.80,26.63,26.51,27.11,26.88,26.90,26.57,26.48,26.42,27.18,26.35,26.00,26.00,26.03,25.46,25.66,25.16,24.86,24.76,24.51,24.82,25.69,25.59,25.83,26.26,26.23,26.98,27.50,27.95,28.47,28.87,29.04,28.37,28.94,28.83,28.63,29.26,29.15,29.55,29.71,29.39,29.57,29.71,29.70,29.19,29.15,29.55,29.27,29.20,29.13,28.72,29.04,28.70,28.59,28.49,28.27,27.81,28.10,28.09,27.35,27.20,27.77,27.37,26.72,26.98,27.32,26.63,25.77,26.87,26.98,26.00,25.93,27.17,26.47,25.78,26.38,27.06,26.61,26.41,27.25,27.47,27.17,26.77,26.58,25.73,25.98,25.12,25.80,25.37,25.74,25.81,25.40,25.05,25.90,25.15,26.06,25.81,26.31,26.26,26.54,27.41,28.03,28.23,28.42,28.45,28.12,28.80,28.73,29.15,29.23,29.68,30.01,29.59,29.54,29.31,29.57,29.78,29.60,30.11,29.68,30.11,30.18,29.74,29.83,29.49,29.68,29.95,29.29,28.98,29.52,29.43,28.90,28.77,29.29,28.95,28.53,28.27,28.40,28.86,28.55,28.57,28.37,28.72,28.36,28.47,28.44,28.73,28.70,28.89,28.36,29.25,29.03,29.07,29.50,29.68,29.34,29.90,29.87,29.50,29.72,29.93,29.69,29.52,29.65,29.53,29.82,29.35,29.55,29.42,29.35,29.18,28.82,28.57,28.92,28.99,28.06,28.56,28.88,28.58,27.84,28.17,28.81,28.01,28.21,28.74,28.70,28.93,29.09,29.22,29.27,29.56,29.25,29.04,28.62,28.72,28.30,28.31,28.13,28.33,27.90,28.05,27.20,27.64,27.05,27.29,27.48,27.90,27.97,27.63,28.00,27.51,28.06,27.93,28.58,28.71,28.38,28.75,28.20,28.43,28.10,28.09,27.95,28.37,27.35,27.45,26.41,26.14,26.28,24.94,25.52,25.24,26.03,26.45,25.75,26.37,26.64,27.25,26.80,26.84,27.65,27.62,27.18,27.30,26.72,26.68,26.75,26.40,26.48,26.50,26.67,26.74,27.37,27.42,28.00,27.60,28.47,28.20,29.09,28.85,28.33,27.98,27.94,26.66,26.76,25.79,25.93,25.69,25.26,25.14,25.00,24.85,25.34,25.66,26.43,26.51,27.33,26.90,27.70,27.74,27.87,28.62,28.07,28.72,28.52,28.96,28.83],[13.22,11.91,10.59,9.86,10.90,11.06,11.76,12.47,12.42,11.89,11.84,12.62,12.06,11.75,11.75,12.65,11.51,10.98,11.64,11.45,10.31,10.88,11.20,10.47,9.94,10.83,10.66,9.82,10.07,10.94,10.10,9.61,9.64,10.07,9.32,9.75,9.44,10.28,9.95,10.41,10.75,11.01,11.22,12.49,12.76,16.16,17.59,18.11,17.60,17.12,17.63,16.17,14.44,14.04,13.01,11.66,11.46,11.40,11.27,10.90,11.72,11.77,13.25,12.94,12.05,11.76,12.90,11.72,11.71,11.66,12.49,12.46,12.04,12.31,12.06,12.29,12.09,12.70,12.58,13.03,13.22,13.60,14.48,14.09,14.90,15.28,15.23,14.89,15.08,15.51,14.76,14.58,15.23,14.91,16.51,17.35,17.33,16.42,16.21,14.90,14.96,13.77,14.53,15.27,14.08,13.94,14.99,14.99,13.94,14.20,13.20,12.98,13.23,12.47,13.00,12.48,13.20,12.92,13.37,13.99,13.83,14.35,14.65,14.28,15.35,14.68,14.47,15.00,15.23,14.69,14.55,15.69,15.57,14.77,15.33,16.10,15.65,15.34,16.57,16.52,15.61,16.65,15.62,15.73,15.60,14.96,14.41,13.21,13.97,13.28,13.45,12.81,12.99,12.51,12.91,12.16,12.07,11.91,11.39,11.01,10.82,10.49,10.06,9.65,9.16,8.77,9.56,9.88,9.44,9.57,10.44,10.43,10.12,10.22,11.08,10.87,10.84,9.95,9.62,9.44,8.57,8.56,7.77,7.93,7.59,7.29,7.61,7.43,7.45,9.04,10.08,12.00,13.51,12.83,11.99,10.94,9.86,8.35,7.12,7.32,6.58,6.09,5.54,4.49,3.27,2.39,1.88,1.18,0.77,1.26,2.95,3.31,4.35,3.39,3.13,3.08,2.95,3.80,4.06,4.50,3.79,2.99,4.10,4.15,3.31,3.20,4.56,4.41,3.45,4.41,5.09,5.23,4.77,5.77,5.23,5.47,4.24,4.47,4.02,3.99,4.20,5.17,5.88,5.65,5.14,5.10,4.62,5.93,5.66,4.63,5.00,5.96,5.29,4.99,5.99,6.47,6.85,6.94,5.99,5.52,5.86,5.62,6.10,5.55,6.80,7.27,7.38,7.16,6.74,7.20,7.07,7.16,7.26,7.22,7.83,8.56,9.73,8.82,9.55,9.24,8.92,7.62,8.34,9.14,8.11,7.42,8.62,8.92,7.75,7.83,9.12,9.08,8.37,8.41,7.19,7.35,6.20,6.46,5.98,6.22,6.25,6.59,6.03,6.85,6.34,7.18,7.24,5.92,6.86,7.17,6.80,6.58,7.05,7.30,6.83,6.71,7.45,7.66,7.50,6.94,7.40,7.03,5.71,5.81,4.96,5.54,5.16,5.48,7.11,7.18,7.56,7.52,9.13,8.19,7.84,6.89,6.70,5.94,4.96,3.58,3.24,2.70,2.81,3.44,3.57,4.82,5.40,6.96,9.20,8.81,8.25,9.72,9.80,10.12,10.50,11.17,12.68,13.50,14.25,14.89,16.72,17.61,14.89,15.93,14.15,14.88,14.82,12.40,12.34,13.94,12.77,10.82,12.45,13.27,12.70,11.95,11.70,12.41,12.29,13.64,13.02,12.04,14.18,14.95,14.63,13.95,16.05,15.91,16.21,18.23,18.84,19.05,17.99,18.07,16.01,17.14,18.94,17.68,18.28,16.83,18.45,19.58,16.14,16.85,19.40,17.26,16.69,19.09,20.28,20.46,21.39,22.53,22.56,22.68,22.14,22.90,23.76,22.11,21.22,23.68,24.06,21.55,22.49,24.21,23.45,21.31,24.13,24.27,22.92,23.78,24.59,25.29,25.41,26.12,25.63,26.11,26.16,26.46,26.54,26.57,26.80,26.34,25.72,26.79,26.23,25.22,25.95,26.91,25.54,25.31,26.40,25.51,26.83,25.92,26.54,25.73,24.97,25.47,25.09,23.53,23.40,24.38,22.36,20.60,21.51,22.03,18.44,17.50,17.65,20.41,20.01,22.07,21.74,23.69,24.66,23.70,23.00,21.65,19.47,18.41,16.27,18.81,17.06,17.31,19.59,20.02,18.57,20.44,21.71,21.81,22.12,23.47,24.19,23.87,24.62,25.50,26.27,26.32,27.23,26.68,25.90,26.54,27.62,26.59,26.27,27.03,27.64,28.19,27.61,26.88,27.19,26.15,26.04,26.64,25.86,24.85,25.27,25.51,24.27,23.07,24.98,23.66,22.11,22.73,23.50,23.72,23.54,24.98,25.09,24.63,25.27,26.17,26.29,26.19,26.88,27.34,27.01,27.23,28.06,28.49,28.82,27.93,27.62,27.49,28.08,28.69,28.16,28.55,28.75,27.87,27.99,27.37,26.99,27.49,27.12,26.19,26.44,26.92,25.75,24.83,25.78,25.95,24.58,25.24,26.21,26.16,27.14,27.56,27.17,27.75,28.34,28.34,28.01,28.57,28.98,28.79,28.59,29.20,29.42,29.39,29.60,28.99,29.57,29.08,28.78,29.33,29.05,28.52,28.57,28.49,27.90,28.33,28.10,27.31,27.37,27.91,27.04,26.33,26.97,27.32,26.45,26.00,26.95,26.83,25.78,26.57,26.78,27.16,27.45,27.40,28.15,28.27,27.71,27.66,28.66,28.30,27.77,28.24,29.00,28.31,27.96,28.88,29.12,28.50,29.08,28.83,28.51,28.18,27.53,27.52,27.27,27.26,27.58,27.89,26.73,26.76,27.36,26.92,26.40,26.75,26.97,26.15,26.43,25.37,24.72,26.04,25.30,26.57,26.04,27.06,27.67,27.38,28.18,27.92,27.59,28.18,28.74,28.23,28.02,28.89,29.07,28.60,28.83,29.38,29.39,29.71,29.55,29.39,29.09,29.00,29.11,28.80,28.38,28.45,28.60,27.78,27.80,28.16,27.75,26.83,27.29,27.59,26.91,26.90,25.84,25.51,25.64,25.13,24.39,24.66,23.53,22.95,24.60,23.29,24.43,23.30,22.18,23.55,22.49,23.55,23.37,23.46,24.96,25.86,25.19,26.21,26.48,27.15,27.90,27.09,26.86,27.98,28.14,27.27,27.59,28.40,28.35,27.95,28.36,28.92,28.67,28.43,28.98,29.32,28.90,29.02,29.45,29.51,29.77,29.69,29.53,29.50,29.31,29.15,29.12,28.71,28.86,28.95,28.60,28.16,28.52,28.43,27.83,27.75,28.38,27.60,27.06,27.77,28.32,27.56,27.66,28.02,28.38,28.04,28.64,29.02,28.72,28.41,28.98,29.28,28.76,28.93,29.35,29.30,28.93,29.21,29.70,29.51,29.50,29.56,28.77,29.21,28.86,28.87,28.95,28.90,28.42,28.83,28.90,28.31,28.31,28.79,28.41,27.46,27.98,28.69,28.87,29.24,28.67,29.05,28.73,28.69,28.94,28.34,28.30,28.41,28.99,28.95,28.81,29.50,29.19,28.73,29.29,29.47,28.99,29.12,29.63,29.57,29.14,29.42,29.34,29.74,29.83,29.68,29.62,29.33,29.38,29.34,29.10,29.05,29.09,29.23,29.05,29.06,28.53,28.26,28.61,28.42,28.78,28.59,28.81,28.90,29.17,29.37,29.50,28.96,29.35,29.60,29.61,29.42,29.34,29.56,29.08,28.62,29.23,29.44,28.87,28.97,29.55,29.43,28.86,29.26,29.60,29.42,29.25,29.46,29.86,29.41,29.62,29.83,29.88,29.57,29.81,30.13,29.91,30.15,29.85,30.02,29.71,29.86,29.75,29.53,29.68,29.29,29.23,29.47,29.36,28.82,28.56,28.42,28.86,28.74,28.83,29.04,29.15,29.20,29.40,29.43,29.61,29.59,29.69,29.66,29.78,29.95,30.01,30.03,30.22,30.24,29.99,30.15,30.23,29.82,29.83,30.17,30.12,29.67,29.85,30.18,29.79,29.54,29.91,29.94,29.56,29.40,29.47,29.16,29.08,29.29,28.96,29.43,29.15,29.47,29.60,29.32,29.60,29.73,29.70,29.49,29.64,30.01,29.83,29.98,30.19,30.23,30.11,30.30,30.13,29.89,30.00,30.22,29.91,29.73,30.15,30.11,29.75,29.91,30.19,29.93,29.89,29.49,29.53,29.87,29.07,28.94,29.64,29.48,29.01,29.43,29.64,29.79,29.23,29.90,29.96,29.66,30.03,30.12,30.21,29.73,29.69,30.03,29.88,29.62,29.82,30.05,29.74,29.70,30.03,29.92,29.76,29.60,29.55,29.17,29.50,28.65,29.36,29.41,29.31,28.97,29.50,29.36,28.95,29.14,29.57,29.50,29.38,29.66,29.93,29.74,30.04,29.83,30.05,29.90,29.50,29.73,30.05,29.57,29.43,29.89,29.94,29.42,29.52,29.91,29.68,29.29,28.89,29.37,29.14,28.70,29.03,29.27,28.86,28.65,29.05,28.93,28.68,28.55,29.11,28.77,28.90,29.26,29.36,29.18,28.67,29.40,29.46,29.30,29.21,29.12,29.68,29.71,29.75,29.33,29.15,29.66,29.54,29.04,29.10,29.65,29.10,28.81,29.15,29.30,28.60,28.33,29.23,28.96,28.47,28.27,27.80,28.06,27.58,27.21,27.15,27.92,28.13,27.98,27.90,28.44,28.37,28.20,28.57,28.71,28.55,28.51,28.94,29.00,28.80,29.12,29.28,29.74,29.82,29.55,29.65,29.94,29.45,29.13,29.45,29.57,28.66,28.82,29.30,28.76,28.31,28.48,28.99,28.41,28.22,28.68,28.81,28.18,28.25,27.84,27.62,27.64,26.78,27.38,27.88,27.51,27.82,28.25,27.93,27.64,28.22,28.28,28.07,28.39,28.62,28.74,28.56,29.12,29.00,28.09,28.24,28.97,28.55,28.06,28.42,28.89,28.94,29.20,28.90,28.76,28.60,28.48,28.50,28.38,28.28,27.98,27.75,27.61,27.54,27.18,26.39,26.31,25.68,25.72,26.44,26.84,27.07,27.56,27.44,26.89,27.50,27.87,28.32,27.50,28.66,28.59,27.57,28.33,28.96,28.34,28.16,28.97,29.19,28.79,29.20,28.76,28.74,28.41,28.11,27.74,27.69,27.67,27.39,27.08,26.79,26.80,26.70,26.39,26.11,25.37,26.18,25.78,26.41,25.52,25.13,25.46,25.75,25.62,25.41,26.01,26.30,26.34,27.40,27.17,26.58,27.20,27.85,27.17,27.24,28.16,28.18,27.82,28.66,28.38,28.01,28.03,27.83,27.18,27.00,27.34,26.74,26.36,26.17,26.58,25.61,25.23,25.10,24.94,25.39,24.87,24.29,23.94,23.56,23.70,24.78,24.27,24.25,24.34,24.79,25.10,25.08,24.98,25.30,25.75,25.63,25.86,26.26,26.55,26.89,27.21,27.61,27.38,28.24,28.39,28.51,28.37,27.60,27.87,28.18,27.78,27.08,27.80,27.51,26.67,26.49,27.26,26.69,25.77,26.55,26.60,25.55,25.19,26.29,25.68,24.97,24.97,25.54,24.96,23.75,24.30,24.69,23.64,22.77,23.97,24.39,23.04,22.27,24.09,23.67,22.57,23.56,28.43,29.01,28.25,28.34,28.34,27.72,28.57,28.68,27.79,27.85,28.61,28.13,27.48,27.90,28.57,28.38,27.52,27.78,27.17,27.62,27.34,27.87,27.54,27.25,27.70,27.89,27.53,26.95,27.50,27.12,26.88,26.06,26.52,25.64,26.47,25.13,25.25,24.73,24.97,25.07,25.45,26.01,26.33,26.07,27.70,27.31,26.45,27.16,27.15,26.24,26.12,25.45,25.99,24.96,25.97,25.56,26.42,26.56,27.10,26.82,26.89,26.42,26.61,26.45,27.10,26.24,25.71,25.89,26.01,25.04,25.34,24.83,24.58,24.57,24.69,24.84,25.57,25.82,25.72,26.07,26.18,26.94,27.43,27.91,28.44,28.86,29.17,28.33,29.05,28.86,28.60,29.37,29.23,29.60,29.74,29.49,29.64,29.78,29.79,29.33,29.24,29.59,29.37,29.27,29.20,28.93,29.12,28.75,28.71,28.66,28.31,27.77,28.19,28.23,27.34,27.24,27.85,27.37,26.78,27.06,27.36,26.57,26.05,26.91,26.94,25.86,25.99,27.32,26.46,25.66,26.64,27.15,26.61,26.31,27.23,27.51,27.17,26.56,26.53,25.66,25.87,25.08,25.68,25.18,25.59,25.50,25.35,24.67,25.72,24.68,25.77,25.47,26.18,25.94,26.52,27.33,28.15,28.07,28.41,28.30,28.03,28.76,28.63,29.19,29.22,29.57,29.99,29.72,29.62,29.48,29.64,29.90,29.79,30.17,29.85,30.21,30.23,29.90,29.94,29.62,29.77,29.99,29.49,29.13,29.59,29.47,28.99,29.05,29.40,28.94,28.58,28.36,28.51,29.02,28.77,28.87,28.57,28.80,28.38,28.65,28.54,28.81,28.79,28.94,28.48,29.38,29.22,29.32,29.66,29.81,29.51,30.02,30.00,29.59,29.85,30.07,29.75,29.68,29.79,29.68,29.94,29.53,29.66,29.58,29.44,29.34,28.94,28.95,29.21,29.15,28.23,28.84,29.08,28.68,28.17,28.31,28.99,28.08,28.44,28.87,28.99,29.16,29.32,29.42,29.46,29.64,29.37,29.17,28.98,28.92,28.56,28.45,28.25,28.43,27.91,28.07,27.22,27.62,27.05,27.24,27.40,27.83,28.04,27.52,28.00,27.54,28.11,27.79,28.63,28.79,28.37,28.79,28.21,28.48,28.14,28.32,28.29,28.49,27.41,27.50,26.34,25.98,26.29,24.81,25.86,25.28,25.96,26.26,25.69,26.49,26.60,27.33,26.86,26.97,27.82,27.80,27.26,27.38,26.84,26.72,26.70,26.41,26.63,26.45,26.66,26.68,27.35,27.46,28.01,27.60,28.45,28.16,29.14,28.83,28.37,27.93,27.92,26.64,26.69,25.88,26.02,25.70,25.64,25.07,25.02,24.65,25.41,25.60,26.30,26.49,27.32,26.77,27.90,27.77,27.89,28.62,28.08,28.68,28.48,29.03,28.82],[17.39,15.87,14.79,14.27,15.29,15.87,16.31,17.05,17.09,16.67,16.77,17.06,16.85,16.68,16.39,16.68,15.08,15.96,16.63,15.88,14.74,15.91,16.23,15.16,14.92,15.52,15.29,14.88,14.92,15.40,14.77,14.04,13.45,13.96,12.96,13.74,13.28,14.56,13.30,14.44,15.07,14.69,15.48,16.11,16.30,18.64,19.87,20.35,20.43,20.43,20.77,19.91,19.06,18.20,17.64,16.46,15.68,15.73,15.25,15.08,15.41,15.38,17.33,16.98,16.22,15.64,16.88,15.67,15.94,15.56,16.89,17.04,16.20,16.83,16.53,17.04,16.75,17.32,17.94,17.79,17.77,18.52,19.19,18.97,19.57,19.88,19.71,19.40,19.44,19.98,19.17,19.00,19.46,19.73,20.58,21.49,21.09,20.19,20.19,19.25,18.83,18.24,18.92,19.27,18.21,18.32,19.16,18.84,18.09,18.41,17.88,17.66,17.78,17.38,17.83,17.46,18.20,17.72,18.29,18.59,18.21,18.91,18.84,18.52,19.76,19.06,18.81,19.51,19.74,18.91,18.97,19.98,19.84,18.97,19.65,20.46,19.78,19.64,20.59,20.43,19.86,20.28,19.62,19.89,19.58,18.98,18.64,17.79,18.56,18.02,18.09,17.25,17.59,17.03,17.27,16.82,16.59,16.31,15.67,15.23,15.79,14.70,14.35,14.44,13.59,13.60,15.04,14.76,14.43,14.55,15.40,14.90,14.61,14.62,15.70,16.08,15.37,15.15,14.35,13.84,12.95,13.21,12.41,12.59,11.49,11.87,11.64,11.16,10.76,12.28,13.14,14.79,16.28,15.53,14.40,13.68,12.94,11.11,9.61,9.15,8.64,7.97,8.15,6.71,5.40,3.95,2.88,2.71,1.45,0.77,2.08,2.96,4.53,4.20,4.55,5.35,4.59,6.73,5.98,6.47,5.12,4.50,5.98,6.33,4.63,4.38,6.20,5.98,4.15,5.87,7.32,6.79,6.15,7.66,6.78,7.40,5.46,6.37,5.69,5.98,6.30,7.43,8.53,8.17,7.14,7.66,7.14,9.13,8.67,6.21,7.19,9.27,7.78,6.94,9.23,9.61,10.31,10.09,8.66,7.97,8.46,8.28,9.21,8.44,10.15,10.67,11.16,10.61,10.56,10.98,10.82,11.02,11.03,10.72,11.33,12.44,13.58,13.17,13.68,13.08,12.05,11.20,11.36,12.44,11.75,11.05,11.50,12.42,11.08,10.76,12.17,12.42,11.01,11.67,10.18,10.65,9.35,9.98,9.42,9.52,9.72,10.00,8.77,9.97,8.80,10.45,10.47,8.07,9.24,10.39,9.82,8.11,9.70,10.50,8.70,8.25,9.89,10.26,9.72,8.94,10.17,9.94,7.99,8.04,7.08,7.70,7.64,7.90,9.40,9.13,8.99,9.43,10.94,10.02,9.25,8.56,7.98,7.29,6.32,4.32,4.66,3.32,4.32,4.98,5.51,7.05,7.61,9.71,11.84,11.38,10.99,12.41,12.55,12.76,13.33,14.25,15.34,15.69,16.40,17.87,19.08,20.33,18.19,19.04,16.84,17.89,18.14,15.33,14.95,17.02,15.83,13.72,15.36,16.29,15.96,14.79,14.26,15.46,15.23,16.29,16.34,15.03,16.31,18.30,17.94,17.37,19.17,18.98,19.76,21.53,21.78,22.06,21.10,21.55,19.94,20.52,21.67,21.35,22.23,20.08,21.39,22.68,19.50,20.01,22.40,20.83,19.58,21.82,23.08,23.44,24.16,24.98,25.07,25.02,24.55,25.32,25.61,24.00,23.43,25.52,25.54,23.64,24.56,25.67,24.92,23.84,25.60,25.48,24.00,24.69,25.45,26.12,26.01,26.81,26.64,26.83,27.06,27.45,27.51,27.41,27.57,27.05,26.63,27.73,27.28,26.36,27.18,27.66,26.84,26.81,27.45,26.55,27.55,26.92,27.38,26.71,25.93,26.23,25.94,25.19,24.94,25.25,24.16,22.75,23.15,23.50,21.11,19.86,20.30,22.33,22.21,23.25,22.64,24.46,25.38,24.65,24.07,22.77,22.15,20.41,18.69,20.71,19.59,20.30,22.17,22.13,21.66,22.72,23.85,23.76,24.32,25.32,25.59,25.82,26.46,26.93,27.55,27.38,28.08,27.74,27.12,27.72,28.37,27.82,27.44,28.04,28.40,28.74,28.32,27.79,27.91,26.95,27.11,27.63,26.81,26.00,26.37,26.52,25.07,24.44,26.17,24.82,23.52,24.51,24.85,25.02,24.91,26.16,26.39,25.76,26.32,27.23,27.22,27.17,27.78,28.23,27.97,28.14,28.64,28.95,29.18,28.65,28.33,28.28,28.60,29.03,28.62,28.86,29.03,28.43,28.52,27.99,27.86,28.23,27.69,26.70,27.38,27.58,26.22,25.69,26.76,26.81,25.46,26.42,27.24,26.99,27.90,28.21,27.73,28.29,28.78,28.75,28.50,28.91,29.27,29.09,28.96,29.43,29.64,29.50,29.77,29.18,29.63,29.21,29.01,29.41,29.23,28.83,28.94,28.78,28.40,28.61,28.53,27.67,27.87,28.32,27.75,26.61,27.48,27.88,26.93,26.32,27.46,27.32,26.32,27.33,27.46,27.82,27.95,27.91,28.55,28.68,28.13,28.21,28.98,28.78,28.45,28.75,29.13,28.83,28.60,29.11,29.16,28.95,29.15,29.05,28.85,28.71,27.99,28.02,27.77,27.84,28.38,28.45,27.28,27.25,28.03,27.63,26.78,27.08,27.69,26.77,27.27,26.05,25.16,26.76,25.66,27.14,26.76,27.61,28.13,28.02,28.52,28.33,28.18,28.61,28.92,28.62,28.63,29.10,29.24,28.93,29.10,29.62,29.55,29.90,29.64,29.50,29.20,29.17,29.29,29.06,28.98,28.80,28.94,28.65,28.52,28.75,28.54,27.60,28.08,28.33,27.63,27.55,26.59,25.97,26.52,25.64,24.71,25.10,23.65,23.46,25.10,24.12,25.25,24.40,23.59,24.63,23.61,24.21,24.14,24.21,25.63,26.77,25.83,27.22,27.07,27.69,28.37,27.65,27.68,28.48,28.49,28.02,28.23,28.84,28.73,28.70,28.89,29.18,29.02,28.81,29.33,29.62,29.22,29.32,29.70,29.77,29.95,29.85,29.70,29.61,29.51,29.39,29.32,29.10,29.21,29.26,28.99,28.88,29.05,28.95,28.53,28.51,28.91,28.37,27.92,28.38,28.73,28.00,28.25,28.48,28.72,28.62,29.08,29.38,29.07,28.93,29.33,29.60,29.17,29.31,29.68,29.65,29.33,29.53,29.97,29.78,29.69,29.83,29.23,29.45,29.26,29.20,29.35,29.33,29.08,29.28,29.30,28.89,28.88,29.26,28.95,28.22,28.55,29.16,29.23,29.40,28.97,29.28,28.92,28.91,29.09,28.58,28.70,28.77,29.35,29.37,29.29,29.71,29.47,29.29,29.61,29.77,29.44,29.49,29.85,29.83,29.55,29.76,29.67,30.01,30.10,30.02,29.92,29.79,29.79,29.75,29.51,29.52,29.53,29.63,29.44,29.51,28.99,28.83,29.11,28.87,29.18,29.11,29.25,29.38,29.45,29.72,29.82,29.26,29.55,29.84,29.81,29.73,29.60,29.89,29.45,29.05,29.63,29.79,29.44,29.45,29.92,29.84,29.41,29.66,29.95,29.87,29.69,29.89,30.18,29.84,29.90,30.14,30.19,29.92,30.13,30.40,30.24,30.45,30.16,30.26,30.04,30.01,30.05,29.93,29.96,29.65,29.63,29.84,29.66,29.26,28.96,28.87,29.33,29.27,29.34,29.52,29.50,29.66,29.82,29.88,29.94,29.92,30.04,30.01,30.08,30.25,30.27,30.33,30.53,30.52,30.24,30.43,30.50,30.15,30.11,30.41,30.35,29.99,30.12,30.40,30.08,29.88,30.09,30.06,29.83,29.66,29.67,29.50,29.37,29.60,29.46,29.73,29.60,29.88,29.93,29.71,29.93,30.04,29.97,29.87,30.01,30.26,30.13,30.20,30.44,30.54,30.39,30.57,30.40,30.16,30.26,30.50,30.16,30.02,30.40,30.36,30.04,30.15,30.39,30.17,30.01,29.76,29.86,30.09,29.46,29.44,29.97,29.85,29.48,29.79,29.97,30.13,29.59,30.21,30.27,30.00,30.34,30.38,30.46,30.02,29.99,30.35,30.12,29.92,30.10,30.31,30.03,30.00,30.24,30.14,29.93,29.82,29.87,29.60,29.87,29.20,29.79,29.82,29.79,29.47,29.87,29.80,29.41,29.65,29.92,29.86,29.75,30.08,30.26,30.07,30.32,30.19,30.31,30.18,29.91,30.08,30.28,29.92,29.81,30.15,30.21,29.82,29.93,30.15,29.94,29.63,29.35,29.73,29.62,29.25,29.53,29.73,29.38,29.23,29.59,29.42,29.28,29.16,29.62,29.36,29.37,29.61,29.71,29.55,29.07,29.77,29.86,29.76,29.69,29.63,30.04,30.05,30.13,29.79,29.60,30.01,29.89,29.51,29.57,29.97,29.56,29.33,29.60,29.73,29.10,29.01,29.68,29.35,29.05,28.94,28.46,28.66,28.21,27.95,27.81,28.57,28.84,28.73,28.55,29.03,29.01,28.96,29.16,29.25,29.11,29.17,29.46,29.54,29.36,29.60,29.76,30.09,30.17,29.93,30.05,30.18,29.84,29.62,29.87,29.92,29.21,29.38,29.77,29.34,28.98,29.10,29.49,29.05,28.94,29.26,29.26,28.90,28.96,28.69,28.48,28.50,27.58,28.12,28.69,28.24,28.46,28.92,28.76,28.47,28.89,28.99,28.82,29.05,29.26,29.34,29.21,29.64,29.59,28.83,28.98,29.54,29.23,28.89,29.17,29.45,29.50,29.53,29.39,29.28,29.05,29.12,29.18,28.96,28.90,28.74,28.58,28.51,28.48,28.17,27.45,27.32,26.67,26.66,27.48,27.76,28.00,28.45,28.35,27.86,28.32,28.69,28.95,28.43,29.20,29.21,28.57,29.03,29.48,29.08,28.96,29.49,29.68,29.41,29.67,29.39,29.39,29.12,28.89,28.56,28.59,28.55,28.35,28.10,27.92,27.87,27.83,27.50,27.33,26.50,27.21,26.41,27.02,26.16,25.75,25.86,26.38,26.33,26.36,26.93,27.48,27.42,28.15,28.08,27.79,28.10,28.52,28.19,28.27,28.83,28.92,28.78,29.31,29.08,28.85,28.69,28.73,28.22,28.08,28.29,27.84,27.58,27.54,27.80,26.95,26.55,26.35,26.07,26.69,25.78,25.25,24.71,24.05,24.44,25.76,25.23,25.11,25.38,25.97,25.97,25.96,26.07,26.55,26.57,26.78,27.13,27.30,27.33,27.91,27.96,28.20,28.23,28.77,28.96,29.11,29.04,28.53,28.68,28.74,28.68,28.14,28.35,28.36,27.80,27.37,27.90,27.58,27.07,27.35,27.38,26.70,26.38,27.05,26.57,26.02,25.64,26.29,25.89,24.95,25.19,25.41,24.67,23.71,24.86,25.00,23.91,22.59,24.81,24.57,23.52,24.84,28.87,29.36,28.60,28.67,28.69,28.00,28.75,28.87,28.09,28.07,28.84,28.49,27.80,28.03,28.81,28.66,27.89,27.98,27.41,27.79,27.56,28.06,27.60,27.33,27.95,28.12,27.60,26.95,27.60,27.16,26.85,26.04,26.44,25.85,26.34,25.38,25.34,24.96,25.57,25.26,25.55,26.03,26.35,26.45,27.72,27.51,26.76,27.29,27.21,26.14,26.21,25.46,25.94,25.03,26.08,25.68,26.40,26.56,27.11,26.94,27.07,26.54,26.64,26.33,27.06,26.03,25.48,25.77,25.86,25.17,25.15,25.19,24.65,24.62,24.81,24.59,25.55,25.89,26.08,26.70,26.76,27.51,28.01,28.47,28.73,29.22,29.37,28.66,29.25,29.28,28.95,29.58,29.57,29.81,29.88,29.74,29.87,29.97,29.97,29.54,29.57,29.86,29.65,29.57,29.45,29.19,29.41,29.02,29.01,28.96,28.76,28.39,28.59,28.60,28.01,27.84,28.27,27.98,27.39,27.50,27.79,27.05,26.50,27.15,27.15,26.41,26.38,27.42,26.67,26.16,26.74,27.18,26.84,26.63,27.33,27.44,27.21,26.65,26.74,26.11,26.08,25.32,25.73,25.35,25.82,25.84,25.46,25.20,25.77,25.25,26.07,25.70,26.10,26.08,26.39,27.37,27.83,28.10,28.44,28.36,27.98,28.71,28.54,29.37,29.25,29.69,30.08,29.77,29.71,29.70,29.75,30.03,29.96,30.34,30.00,30.38,30.41,30.09,30.15,29.86,30.05,30.10,29.69,29.23,29.80,29.61,29.07,29.19,29.38,28.91,28.70,28.25,28.55,29.08,28.89,28.97,28.67,29.04,28.59,28.96,28.66,29.05,28.95,29.25,28.80,29.55,29.45,29.50,29.78,29.96,29.85,30.27,30.21,29.87,30.09,30.27,29.98,29.80,29.96,29.80,30.08,29.71,29.82,29.68,29.67,29.47,29.14,29.09,29.35,29.27,28.40,29.02,29.18,28.73,28.26,28.35,29.03,28.19,28.54,28.99,29.17,29.25,29.52,29.66,29.67,29.83,29.51,29.36,29.21,29.27,28.85,28.74,28.46,28.63,28.11,28.31,27.46,27.91,27.29,27.60,27.80,28.22,28.35,27.78,28.27,27.69,28.25,27.85,28.82,28.98,28.59,29.00,28.37,28.58,28.34,28.38,28.46,28.58,27.51,27.49,26.59,26.32,26.52,25.53,25.94,24.90,25.82,26.51,25.87,26.55,26.76,27.55,27.07,27.00,27.90,27.99,27.38,27.46,26.76,26.67,26.93,26.57,26.87,26.85,27.25,27.19,27.70,27.89,28.38,28.05,28.75,28.54,29.36,29.15,28.80,28.37,28.39,27.19,27.38,26.42,26.58,26.04,25.96,24.82,25.65,24.96,25.90,26.06,26.47,26.50,27.29,26.56,27.70,27.82,27.94,28.71,28.13,28.89,28.56,29.28,29.00],[23.36,22.18,21.08,21.12,21.81,23.03,23.49,23.94,24.49,23.87,23.92,24.89,24.47,24.34,24.63,25.36,23.86,23.74,23.95,23.63,22.76,23.04,23.33,22.81,21.90,22.54,22.55,22.07,21.38,22.41,21.77,20.47,20.00,20.39,18.35,20.68,20.18,21.15,21.19,21.89,22.88,22.45,23.06,23.80,22.75,24.00,24.60,24.75,24.95,25.25,25.82,25.34,25.26,24.63,24.95,23.29,23.21,23.02,22.85,22.59,22.17,21.98,23.32,23.08,22.89,21.84,22.62,21.93,22.76,22.77,23.25,23.78,23.13,23.78,23.67,24.14,23.65,24.93,24.94,25.56,25.75,26.52,26.62,25.93,26.83,26.85,27.27,26.88,26.42,27.01,26.95,26.30,26.44,26.95,27.26,27.33,27.35,27.27,26.86,26.49,26.05,25.46,25.69,26.05,25.13,25.05,25.37,25.30,24.95,24.55,24.30,24.34,24.57,24.17,25.03,24.55,25.43,25.00,25.87,26.08,25.46,25.86,25.99,25.39,26.35,26.12,25.35,25.84,26.69,25.96,25.50,26.26,26.76,25.78,26.10,26.86,26.79,26.12,26.69,26.99,26.29,26.39,25.84,25.96,25.67,25.12,25.15,24.30,25.00,24.39,24.93,23.94,24.76,24.32,24.32,23.75,23.74,23.36,22.80,22.63,22.59,21.62,21.65,21.05,20.27,20.28,21.96,21.60,20.66,21.71,23.19,22.00,21.57,22.39,23.29,23.05,22.76,21.88,21.12,20.44,19.21,19.71,19.27,20.17,19.21,18.74,19.41,17.86,18.02,19.82,20.19,21.68,22.95,22.42,21.61,21.28,20.21,19.27,17.40,16.65,15.56,14.97,15.02,12.71,13.17,9.49,7.62,5.30,4.16,2.02,0.77,2.31,4.55,5.37,6.03,8.55,8.35,12.96,14.33,14.99,12.23,10.01,13.63,12.61,8.51,9.68,12.90,10.02,7.31,11.27,13.10,11.05,9.45,12.04,9.56,10.37,9.63,8.75,10.21,8.28,10.15,11.69,12.91,13.92,12.66,14.60,12.34,15.56,16.45,14.12,13.96,16.98,15.86,14.61,17.09,17.70,18.81,19.08,17.08,15.85,16.05,14.89,16.87,15.62,17.66,18.52,19.28,17.88,17.49,18.61,17.55,17.58,17.04,15.45,16.27,17.94,18.68,18.77,19.27,19.24,17.69,16.58,16.74,18.36,18.65,16.73,18.22,19.33,18.12,17.50,19.12,19.62,17.59,19.36,16.97,17.59,16.34,16.16,15.90,14.48,14.61,13.83,12.57,12.96,11.51,14.00,14.47,11.82,12.80,14.59,14.51,11.90,14.00,15.83,14.10,12.80,15.01,15.75,13.78,13.83,16.57,16.11,14.03,13.41,13.29,11.88,12.56,10.98,12.79,12.70,12.38,12.84,14.32,13.61,12.23,11.83,11.74,10.38,7.93,6.04,5.39,5.63,6.51,9.91,9.76,12.97,12.51,14.66,17.25,17.17,16.99,17.55,19.38,19.04,18.83,20.38,20.96,20.95,21.10,22.31,23.69,24.71,23.24,23.98,21.97,22.36,23.48,21.48,20.72,21.94,21.88,19.73,20.61,21.87,20.86,18.97,18.22,19.11,19.17,20.42,21.33,20.38,21.17,23.04,23.05,22.64,23.51,23.66,24.36,26.10,26.13,26.63,25.51,25.50,24.37,23.92,25.62,25.26,25.72,24.18,25.26,26.03,24.44,24.26,25.93,24.98,24.01,25.61,26.65,26.90,27.34,27.72,27.77,27.78,27.64,28.23,28.20,26.81,26.53,27.94,27.64,26.58,27.30,27.73,27.11,26.80,27.68,27.51,26.40,26.68,27.18,27.77,27.50,28.32,28.16,28.34,28.55,28.89,28.95,28.88,28.94,28.31,28.04,29.04,28.67,28.04,28.84,29.20,28.64,28.71,29.33,28.51,29.21,28.54,28.69,28.55,27.83,27.72,27.88,27.31,26.78,27.07,26.60,25.82,25.73,25.96,24.69,23.67,24.16,25.62,24.42,25.41,24.60,26.35,27.06,26.26,26.34,25.45,25.46,23.60,22.60,23.79,23.49,24.44,25.57,25.43,25.27,25.96,26.74,26.64,27.24,27.83,27.87,28.05,28.50,28.76,29.51,29.31,29.73,29.40,28.90,29.33,29.72,29.24,28.89,29.42,29.70,29.77,29.46,29.05,29.04,28.24,28.54,28.83,28.28,27.64,28.09,28.22,27.15,26.73,28.01,27.03,26.22,27.00,27.17,27.28,27.48,28.48,28.58,28.02,28.33,29.00,28.98,28.88,29.14,29.62,29.28,29.43,29.84,30.06,30.21,29.87,29.60,29.48,29.88,30.01,29.68,29.88,30.00,29.53,29.54,29.24,29.07,29.31,29.06,28.41,28.70,28.89,28.04,27.74,28.48,28.30,27.66,28.36,29.03,28.38,29.21,29.47,28.99,29.28,29.77,29.71,29.47,29.94,30.13,29.98,29.93,30.24,30.36,30.26,30.37,30.10,30.33,30.15,30.00,30.23,30.17,29.89,29.85,29.81,29.52,29.72,29.58,29.04,29.16,29.35,28.99,28.45,28.86,29.06,28.52,28.28,28.78,28.73,28.07,28.54,28.85,29.08,29.05,29.03,29.59,29.68,29.24,29.31,29.86,29.65,29.38,29.62,29.94,29.64,29.51,29.99,30.06,29.91,30.14,30.03,29.87,29.75,29.22,29.19,29.22,29.21,29.47,29.42,28.79,28.90,29.22,28.99,28.57,28.84,29.01,28.34,28.56,27.63,27.35,28.33,27.82,28.64,28.18,28.81,29.27,29.06,29.53,29.37,29.26,29.54,29.91,29.57,29.56,30.05,30.11,29.80,29.94,30.36,30.31,30.54,30.36,30.30,30.06,30.04,30.07,29.86,29.70,29.65,29.69,29.43,29.44,29.55,29.39,28.93,29.11,29.19,28.69,28.72,27.90,27.52,27.94,27.66,27.11,27.29,26.03,25.71,27.31,26.01,27.40,26.51,26.47,27.06,26.37,26.74,26.30,26.64,27.62,28.25,27.57,28.44,28.38,28.68,29.26,28.74,28.61,29.29,29.41,28.97,29.08,29.63,29.59,29.50,29.56,30.03,29.84,29.61,30.05,30.32,29.99,30.12,30.43,30.47,30.59,30.55,30.47,30.36,30.21,30.26,30.09,29.81,29.94,30.07,29.64,29.56,29.73,29.65,29.28,29.23,29.68,29.21,28.69,29.10,29.43,28.86,29.02,29.30,29.53,29.37,29.68,30.01,29.80,29.64,29.96,30.28,29.90,30.03,30.35,30.29,30.07,30.30,30.56,30.46,30.44,30.48,30.12,30.20,29.97,29.85,30.06,30.01,29.70,29.94,29.99,29.60,29.50,29.93,29.61,28.94,29.23,29.77,29.83,29.99,29.66,29.92,29.61,29.53,29.74,29.35,29.31,29.43,29.87,30.05,29.88,30.33,30.07,29.96,30.26,30.37,30.18,30.21,30.44,30.48,30.25,30.38,30.37,30.61,30.58,30.57,30.52,30.38,30.37,30.41,30.16,30.11,30.19,30.29,30.24,30.11,29.91,29.63,29.89,29.70,29.98,29.82,29.99,30.24,30.17,30.35,30.44,30.00,30.19,30.49,30.38,30.31,30.22,30.48,30.03,29.69,30.24,30.36,29.98,30.06,30.44,30.30,30.08,30.25,30.41,30.35,30.30,30.41,30.57,30.42,30.52,30.63,30.61,30.54,30.67,30.78,30.70,30.87,30.63,30.73,30.66,30.55,30.56,30.55,30.57,30.32,30.22,30.51,30.41,29.99,29.86,29.82,30.12,30.07,30.06,30.17,30.18,30.29,30.37,30.48,30.50,30.48,30.54,30.61,30.62,30.67,30.69,30.75,30.90,30.85,30.73,30.83,30.84,30.67,30.67,30.78,30.72,30.57,30.66,30.77,30.59,30.48,30.62,30.60,30.49,30.47,30.50,30.36,30.34,30.39,30.15,30.41,30.22,30.48,30.55,30.36,30.45,30.65,30.57,30.40,30.55,30.72,30.59,30.64,30.80,30.91,30.78,30.91,30.81,30.65,30.73,30.86,30.69,30.61,30.77,30.75,30.63,30.65,30.79,30.66,30.60,30.42,30.49,30.65,30.24,30.16,30.57,30.47,30.17,30.42,30.54,30.53,30.26,30.62,30.68,30.55,30.71,30.77,30.80,30.55,30.55,30.73,30.66,30.54,30.64,30.73,30.56,30.56,30.70,30.66,30.57,30.49,30.54,30.33,30.51,29.94,30.43,30.49,30.38,30.12,30.50,30.44,30.18,30.27,30.47,30.41,30.41,30.56,30.63,30.64,30.74,30.66,30.71,30.67,30.50,30.61,30.75,30.51,30.44,30.62,30.69,30.49,30.54,30.65,30.55,30.36,30.22,30.41,30.40,30.07,30.23,30.40,30.14,29.96,30.24,30.21,29.95,29.90,30.32,30.07,30.04,30.34,30.41,30.22,29.90,30.37,30.44,30.49,30.32,30.37,30.58,30.60,30.62,30.47,30.35,30.56,30.52,30.23,30.32,30.53,30.32,30.13,30.36,30.40,30.11,30.02,30.42,30.26,30.09,30.04,29.70,29.95,29.59,29.28,29.15,29.49,29.85,29.72,29.29,29.88,29.99,29.73,29.89,30.11,30.01,29.88,30.16,30.29,30.17,30.21,30.40,30.62,30.67,30.56,30.62,30.70,30.50,30.39,30.50,30.53,30.16,30.23,30.43,30.22,29.99,30.12,30.30,30.06,29.97,30.27,30.22,29.98,30.02,29.82,29.68,29.80,29.19,29.54,29.82,29.40,29.35,29.87,29.77,29.42,29.73,29.98,29.74,29.81,30.09,30.25,30.06,30.40,30.39,29.95,29.97,30.36,30.23,29.95,30.16,30.38,30.40,30.37,30.31,30.25,30.15,30.15,30.09,30.08,30.04,29.80,29.69,29.77,29.66,29.55,29.19,29.01,28.28,28.26,29.14,29.14,29.32,29.71,29.51,28.98,29.40,29.75,29.80,29.45,30.04,30.11,29.64,29.93,30.32,30.13,30.00,30.35,30.48,30.31,30.52,30.27,30.25,30.08,30.01,29.80,29.69,29.77,29.62,29.36,29.37,29.36,29.07,28.84,28.78,27.94,28.57,27.74,28.40,27.59,26.87,27.20,27.97,27.95,27.81,28.46,28.88,28.75,29.28,29.16,28.98,29.18,29.57,29.44,29.44,29.80,29.93,29.86,30.23,30.14,29.87,29.79,29.82,29.47,29.38,29.48,29.19,29.07,28.94,29.16,28.68,28.25,28.19,27.84,28.54,27.63,27.11,26.23,25.89,26.36,27.70,27.23,26.69,27.18,27.84,27.69,27.55,27.77,28.10,28.06,28.33,28.71,28.78,28.75,29.36,29.25,29.41,29.53,29.91,30.03,30.15,30.07,29.69,29.71,29.90,29.81,29.37,29.50,29.58,29.21,28.78,29.15,29.09,28.65,28.71,28.92,28.40,28.11,28.55,28.33,27.93,27.47,28.16,27.79,26.85,27.36,27.57,26.99,25.67,27.01,27.06,25.56,24.25,26.49,26.28,25.72,26.78,29.93,30.22,29.71,29.79,29.77,29.30,29.86,29.91,29.49,29.34,29.95,29.80,29.26,29.38,29.95,29.89,29.35,29.33,28.92,28.97,28.64,29.07,28.49,28.34,28.98,29.00,28.39,27.79,28.60,28.05,27.97,26.60,27.34,26.59,27.41,26.05,25.77,25.55,26.17,25.76,26.02,26.73,27.01,26.89,28.52,28.36,27.45,28.10,28.11,26.82,26.88,25.84,26.38,25.25,26.29,26.06,26.72,27.09,27.92,27.63,27.56,26.98,27.07,26.45,27.16,26.12,25.75,25.92,26.34,25.40,26.01,25.43,25.39,25.23,25.84,25.53,26.45,26.89,26.89,27.82,27.77,28.86,29.10,29.58,29.81,30.15,30.20,29.75,30.15,30.11,29.98,30.32,30.23,30.37,30.50,30.42,30.49,30.50,30.53,30.30,30.29,30.45,30.35,30.27,30.20,30.12,30.18,29.95,29.95,29.95,29.83,29.48,29.61,29.68,29.16,29.00,29.37,29.04,28.51,28.68,28.94,28.23,27.51,28.33,28.28,27.08,27.48,28.23,27.38,26.56,27.50,27.90,27.32,26.86,27.91,27.95,27.61,26.93,27.00,26.41,26.65,25.87,26.75,26.40,26.68,26.62,26.04,25.51,26.30,25.69,26.35,26.02,26.17,26.47,26.84,27.61,28.29,28.41,28.82,28.62,28.27,28.93,28.84,29.73,29.63,30.06,30.44,30.07,29.99,30.18,30.14,30.39,30.31,30.68,30.41,30.73,30.74,30.48,30.53,30.22,30.45,30.39,29.97,29.89,30.15,29.95,29.49,29.69,29.84,29.35,29.24,28.94,29.24,29.69,29.57,29.68,29.57,29.76,29.35,29.63,29.31,29.63,29.67,29.72,29.80,30.12,29.94,30.07,30.33,30.42,30.35,30.65,30.58,30.40,30.55,30.70,30.51,30.36,30.50,30.40,30.62,30.40,30.48,30.37,30.38,30.24,29.92,29.93,30.25,30.10,29.52,29.92,30.17,29.77,29.46,29.59,30.08,29.39,29.61,29.80,29.86,29.98,30.19,30.23,30.21,30.42,30.07,29.90,29.88,29.90,29.66,29.56,29.31,29.52,29.18,29.21,28.38,28.99,28.11,28.54,28.93,29.11,29.29,28.53,29.02,28.55,28.93,28.29,29.34,29.50,29.07,29.51,28.94,29.28,28.92,29.18,29.31,29.24,28.21,28.10,27.27,26.91,27.38,26.06,26.92,26.14,26.94,27.69,26.81,27.74,28.11,28.79,28.47,28.14,28.95,29.09,28.56,28.74,28.04,27.90,28.21,27.65,28.11,28.00,28.66,28.29,29.09,29.02,29.51,29.32,29.81,29.67,30.15,30.06,29.81,29.53,29.44,28.69,28.78,27.79,27.85,27.31,27.00,25.82,26.58,25.42,26.48,26.14,26.78,27.14,27.82,26.97,28.24,28.37,28.46,29.06,28.50,29.33,28.86,29.81,29.56],[24.94,23.62,22.56,22.22,23.31,23.70,24.14,24.80,25.23,24.61,24.49,25.55,25.15,24.84,25.33,25.82,24.68,24.53,24.86,24.46,24.02,24.12,24.29,23.89,23.22,23.56,23.68,23.04,22.54,23.10,22.92,21.78,21.27,21.34,20.08,21.97,21.62,22.37,22.47,22.80,23.82,23.66,23.96,24.60,24.00,25.12,25.49,25.57,25.77,25.98,26.81,26.46,26.28,25.49,25.62,24.16,24.15,23.76,23.72,23.22,23.14,22.97,24.24,24.19,23.31,22.75,23.88,23.02,23.33,23.44,24.19,24.48,23.51,24.54,24.31,24.73,24.33,25.42,25.35,26.20,26.19,26.80,26.85,26.24,27.06,27.17,27.51,27.02,26.74,27.33,27.12,26.79,26.63,27.20,27.62,27.89,27.73,27.53,27.19,26.86,26.37,25.82,26.30,26.43,25.64,25.41,26.12,25.82,25.37,25.31,24.88,24.79,25.08,24.80,25.74,24.97,25.86,25.36,26.06,26.16,25.96,26.26,26.32,25.86,26.71,26.49,25.76,26.13,26.96,26.38,25.89,26.61,26.95,26.08,26.49,27.21,27.16,26.49,27.34,27.36,26.83,26.84,26.25,26.49,26.27,25.75,25.76,24.79,25.64,25.20,25.66,24.50,25.38,24.82,24.80,24.31,24.48,24.16,23.32,23.26,23.60,22.62,22.19,22.29,21.40,21.99,23.20,23.20,22.46,23.57,24.30,23.32,23.64,23.69,24.51,24.47,24.29,23.63,23.17,23.37,22.38,22.15,22.08,22.60,21.82,21.72,22.24,21.36,21.41,22.96,23.10,24.22,25.06,24.82,24.21,23.94,23.21,22.37,20.81,20.69,19.19,19.54,19.67,17.53,17.32,12.65,11.03,6.92,6.51,4.30,2.26,0.77,2.64,3.87,6.20,8.27,9.23,15.47,16.72,17.51,12.88,12.05,15.98,14.31,9.11,12.21,15.14,11.49,8.99,13.45,14.68,12.36,11.27,14.19,11.94,13.90,12.52,13.15,15.14,14.03,16.26,17.76,19.68,20.10,18.67,19.14,17.79,19.90,20.18,18.04,18.07,20.70,19.23,17.39,20.42,21.01,21.45,21.49,20.08,18.27,18.21,17.39,19.63,18.30,19.82,21.10,21.65,20.20,20.06,20.74,20.26,20.74,20.83,20.10,21.06,22.43,22.98,21.82,22.71,22.04,21.16,20.09,19.55,21.23,20.99,19.65,20.72,21.49,20.28,19.46,20.90,21.44,19.51,20.81,19.10,19.59,18.22,18.73,18.98,18.56,19.38,19.24,17.82,19.15,17.04,19.34,19.14,15.74,16.92,18.84,18.03,15.06,17.25,18.48,16.17,15.44,17.99,18.20,16.83,15.85,18.24,18.27,15.67,15.93,16.36,15.89,17.83,17.69,19.64,18.88,17.41,17.42,17.88,17.74,15.22,16.55,15.76,15.03,12.31,8.88,9.10,9.98,9.91,14.95,14.19,18.54,17.49,19.64,21.71,21.32,21.49,21.48,22.79,22.62,22.59,23.53,24.15,24.01,23.77,25.12,25.57,26.47,25.02,25.66,24.30,25.18,25.37,23.72,23.19,24.91,23.96,22.39,23.42,24.16,23.10,21.42,21.13,21.65,22.22,23.02,23.80,22.57,23.86,25.23,25.46,24.51,25.49,26.14,25.96,27.18,27.17,27.18,26.85,26.68,26.07,25.63,27.27,26.99,27.06,25.82,26.58,27.56,25.91,26.48,27.58,26.64,26.33,27.46,28.02,27.98,28.31,28.54,28.66,28.59,28.56,28.88,29.10,27.98,27.73,28.88,28.73,27.58,28.39,28.72,27.96,27.75,28.58,28.32,27.44,27.55,28.18,28.65,28.53,28.97,28.84,28.92,29.05,29.37,29.40,29.58,29.63,29.24,28.91,29.63,29.48,29.00,29.45,29.87,29.47,29.38,29.96,29.29,29.91,29.47,29.54,29.44,28.82,28.83,29.02,28.42,27.99,28.29,28.08,27.27,27.10,27.51,26.40,25.47,25.81,27.00,25.95,26.82,26.23,27.36,28.26,27.51,27.47,26.63,26.62,25.71,24.43,25.58,24.97,25.95,26.74,26.79,26.77,27.20,27.94,27.80,28.20,28.65,28.86,29.05,29.37,29.48,30.07,29.96,30.27,29.97,29.57,29.90,30.23,29.79,29.50,29.98,30.20,30.20,29.95,29.72,29.69,28.94,29.22,29.47,28.89,28.32,28.88,28.89,27.94,27.88,28.84,28.15,27.37,27.97,28.28,28.47,28.56,29.22,29.30,28.96,29.11,29.67,29.52,29.46,29.74,30.10,29.79,29.91,30.30,30.45,30.56,30.29,30.07,29.92,30.25,30.35,30.07,30.19,30.29,29.91,29.93,29.63,29.53,29.74,29.40,28.84,29.18,29.33,28.48,28.26,29.09,28.88,28.50,29.07,29.52,29.06,29.70,29.90,29.50,29.67,30.14,30.07,29.83,30.26,30.44,30.29,30.21,30.48,30.63,30.54,30.62,30.40,30.59,30.37,30.26,30.51,30.41,30.18,30.10,30.18,29.84,30.04,29.92,29.26,29.41,29.66,29.33,28.80,29.18,29.46,28.81,28.59,29.22,29.17,28.59,29.17,29.28,29.58,29.41,29.45,29.88,29.93,29.55,29.64,30.14,29.92,29.70,29.94,30.24,29.91,29.89,30.38,30.39,30.29,30.41,30.40,30.24,30.11,29.66,29.54,29.55,29.61,29.80,29.86,29.22,29.22,29.58,29.43,28.97,29.21,29.44,28.82,28.90,27.97,27.67,28.85,28.27,29.03,28.76,29.28,29.56,29.43,29.85,29.67,29.69,29.88,30.16,29.88,29.91,30.34,30.36,30.15,30.30,30.67,30.61,30.82,30.65,30.63,30.41,30.37,30.42,30.22,30.04,30.04,30.07,29.75,29.79,29.89,29.71,29.28,29.47,29.61,29.07,29.01,28.22,28.04,28.61,28.28,27.79,27.96,26.87,26.63,27.95,26.86,28.07,27.41,27.24,27.82,27.11,27.30,26.91,27.22,28.11,28.80,27.83,28.83,28.69,28.86,29.51,29.09,28.89,29.61,29.63,29.28,29.40,29.94,29.90,29.86,29.88,30.18,30.10,29.97,30.33,30.55,30.33,30.45,30.68,30.75,30.84,30.82,30.78,30.65,30.56,30.59,30.49,30.18,30.28,30.40,29.99,29.86,30.05,30.03,29.65,29.61,30.00,29.43,29.01,29.45,29.74,29.07,29.30,29.58,29.78,29.71,29.98,30.24,30.12,29.97,30.26,30.46,30.16,30.28,30.54,30.49,30.39,30.57,30.75,30.70,30.73,30.74,30.44,30.53,30.32,30.18,30.39,30.28,29.95,30.26,30.31,29.85,29.78,30.23,29.88,29.22,29.47,30.09,30.11,30.23,29.95,30.11,29.76,29.79,29.82,29.46,29.60,29.64,30.06,30.34,30.16,30.45,30.36,30.22,30.46,30.53,30.42,30.43,30.62,30.64,30.51,30.60,30.66,30.78,30.80,30.77,30.76,30.66,30.65,30.62,30.51,30.47,30.52,30.59,30.58,30.42,30.20,29.94,30.16,29.96,30.24,30.03,30.21,30.54,30.49,30.51,30.57,30.25,30.40,30.60,30.53,30.47,30.48,30.71,30.29,30.07,30.53,30.60,30.37,30.40,30.68,30.61,30.39,30.54,30.66,30.63,30.60,30.67,30.77,30.65,30.78,30.86,30.85,30.75,30.90,30.96,30.93,31.02,30.89,30.95,30.87,30.83,30.83,30.77,30.81,30.63,30.58,30.73,30.67,30.41,30.28,30.16,30.31,30.36,30.38,30.46,30.47,30.58,30.62,30.69,30.77,30.73,30.79,30.81,30.87,30.87,30.91,30.98,31.04,31.04,30.93,31.01,31.01,30.87,30.88,30.99,30.94,30.77,30.90,30.97,30.84,30.75,30.89,30.85,30.77,30.70,30.67,30.59,30.56,30.62,30.47,30.69,30.52,30.72,30.78,30.62,30.72,30.84,30.81,30.69,30.80,30.93,30.88,30.85,31.00,31.05,30.98,31.06,31.01,30.90,30.95,31.03,30.90,30.84,30.99,30.97,30.85,30.92,30.98,30.91,30.82,30.70,30.74,30.88,30.53,30.48,30.82,30.73,30.47,30.70,30.79,30.82,30.52,30.86,30.88,30.81,30.92,30.96,30.98,30.84,30.84,30.96,30.88,30.81,30.90,30.94,30.85,30.84,30.90,30.90,30.81,30.74,30.79,30.63,30.78,30.26,30.69,30.75,30.68,30.40,30.75,30.73,30.48,30.58,30.71,30.70,30.69,30.81,30.87,30.88,30.95,30.87,30.91,30.90,30.78,30.85,30.94,30.78,30.76,30.88,30.90,30.75,30.80,30.88,30.83,30.66,30.56,30.71,30.69,30.42,30.54,30.68,30.50,30.33,30.55,30.57,30.40,30.27,30.63,30.50,30.37,30.59,30.65,30.50,30.29,30.63,30.70,30.78,30.67,30.71,30.85,30.85,30.86,30.75,30.67,30.85,30.80,30.61,30.67,30.83,30.63,30.53,30.65,30.73,30.48,30.43,30.72,30.61,30.48,30.44,30.13,30.34,30.04,29.69,29.79,30.01,30.26,30.20,29.88,30.31,30.37,30.26,30.35,30.50,30.43,30.41,30.56,30.63,30.57,30.63,30.73,30.84,30.89,30.82,30.86,30.91,30.80,30.71,30.79,30.82,30.54,30.60,30.78,30.59,30.40,30.47,30.64,30.44,30.37,30.58,30.59,30.42,30.42,30.28,30.07,30.26,29.75,30.04,30.26,29.97,29.98,30.31,30.25,30.09,30.28,30.40,30.29,30.33,30.52,30.63,30.49,30.71,30.72,30.40,30.38,30.69,30.63,30.39,30.55,30.69,30.68,30.70,30.61,30.60,30.58,30.50,30.50,30.47,30.43,30.29,30.07,30.23,30.18,30.01,29.81,29.59,29.18,29.09,29.72,29.73,30.01,30.23,30.11,29.78,30.01,30.29,30.35,30.05,30.46,30.51,30.20,30.37,30.64,30.50,30.40,30.66,30.77,30.66,30.78,30.64,30.56,30.49,30.44,30.31,30.24,30.26,30.17,29.96,29.98,29.99,29.82,29.48,29.41,28.93,29.32,28.61,29.19,28.33,27.64,27.76,28.64,28.59,28.59,29.11,29.55,29.45,29.83,29.92,29.64,29.81,30.14,30.02,30.00,30.27,30.41,30.33,30.61,30.49,30.29,30.23,30.26,30.05,29.94,30.05,29.83,29.73,29.60,29.76,29.42,29.10,29.14,28.77,29.36,28.70,28.30,27.61,26.97,27.52,28.58,28.35,27.70,28.29,28.72,28.57,28.31,28.87,28.92,28.71,29.02,29.47,29.32,29.37,29.89,29.82,29.85,30.10,30.20,30.45,30.41,30.48,30.19,30.15,30.23,30.25,29.91,29.98,30.04,29.84,29.46,29.78,29.67,29.36,29.31,29.49,29.17,28.82,29.21,29.12,28.74,28.52,28.98,28.77,28.03,28.30,28.38,28.03,26.77,27.85,28.06,26.79,25.65,27.55,27.55,27.12,27.76,30.10,30.44,30.15,30.28,30.18,29.85,30.21,30.37,30.01,29.85,30.35,30.27,29.86,29.88,30.35,30.28,29.91,29.82,29.52,29.61,29.35,29.65,28.98,28.94,29.53,29.53,28.97,28.58,29.20,28.65,28.69,27.33,28.15,27.17,28.09,26.71,26.31,25.90,26.70,26.23,26.57,27.05,27.47,27.40,29.01,28.83,28.04,28.48,28.42,27.52,27.16,26.13,26.54,25.50,26.79,26.41,27.19,27.46,28.37,28.15,27.92,27.24,27.43,27.11,27.83,26.71,26.33,26.36,26.77,25.69,26.17,25.73,25.41,25.58,26.30,26.31,27.33,27.82,28.05,28.73,28.87,29.59,29.84,30.18,30.29,30.51,30.54,30.25,30.46,30.52,30.37,30.63,30.60,30.67,30.77,30.76,30.79,30.76,30.81,30.65,30.64,30.73,30.65,30.60,30.55,30.49,30.56,30.40,30.36,30.38,30.32,30.06,30.09,30.16,29.78,29.61,29.93,29.70,29.23,29.33,29.54,28.93,28.45,29.05,28.97,28.12,28.21,28.96,28.21,27.47,28.33,28.67,28.03,27.70,28.66,28.66,28.00,27.42,27.18,27.15,27.17,26.44,27.48,27.34,27.74,27.63,26.83,26.00,26.97,25.96,26.71,26.44,26.69,26.94,27.75,28.23,28.99,28.80,29.31,29.16,28.82,29.45,29.37,30.19,30.08,30.33,30.70,30.44,30.36,30.57,30.57,30.67,30.65,30.88,30.75,30.91,30.93,30.75,30.81,30.60,30.71,30.73,30.38,30.21,30.49,30.28,29.95,30.17,30.20,29.77,29.70,29.50,29.73,30.16,30.01,30.14,29.92,30.01,29.67,29.99,29.82,30.11,30.14,30.14,30.23,30.49,30.37,30.42,30.64,30.73,30.68,30.86,30.82,30.68,30.77,30.89,30.78,30.68,30.76,30.70,30.82,30.70,30.68,30.62,30.65,30.54,30.26,30.29,30.59,30.47,29.91,30.31,30.51,30.17,29.98,30.12,30.46,29.96,30.09,30.31,30.39,30.42,30.56,30.54,30.56,30.63,30.51,30.32,30.25,30.26,30.02,30.03,29.81,30.08,29.72,29.85,29.11,29.71,28.98,29.23,29.64,29.76,29.91,29.22,29.72,29.12,29.38,28.89,29.91,30.02,29.51,29.88,29.39,29.71,29.47,29.66,29.76,29.73,28.97,28.72,27.97,27.53,28.06,26.86,27.60,26.81,27.64,28.44,27.57,28.59,28.64,29.35,29.00,28.66,29.34,29.54,29.10,29.22,28.54,28.46,28.86,28.38,29.04,28.89,29.41,29.17,29.85,29.72,30.07,29.81,30.14,30.09,30.49,30.50,30.27,30.03,30.08,29.39,29.51,28.74,28.69,28.24,28.06,26.81,27.46,26.57,27.31,26.95,27.48,27.78,28.46,27.71,28.93,28.98,29.05,29.51,28.97,29.74,29.45,30.27,30.10],[24.35,23.22,21.93,21.75,22.34,22.59,23.11,24.32,24.02,23.38,23.09,23.89,23.62,23.04,23.98,24.44,23.16,22.61,23.27,22.74,21.83,22.23,22.86,22.61,21.50,22.15,22.38,21.77,21.56,22.27,22.14,21.08,20.94,21.02,19.87,21.46,21.08,21.57,21.58,22.18,22.58,22.62,22.08,23.45,22.81,24.23,24.51,25.02,25.23,25.54,26.08,25.53,25.43,24.65,24.53,22.89,23.12,22.69,22.99,22.51,22.69,22.73,23.99,23.76,23.12,22.91,23.96,23.02,22.46,22.60,23.96,24.21,23.56,24.08,23.54,23.97,23.09,24.61,24.61,25.13,25.15,25.80,26.03,25.20,26.59,26.75,27.01,26.38,26.06,26.70,26.56,25.87,26.02,26.71,27.26,27.45,27.49,27.27,26.60,26.34,25.90,25.28,25.45,25.99,25.41,24.88,25.58,25.84,25.19,25.03,24.55,24.38,24.44,23.67,24.66,24.06,24.88,24.22,25.26,25.45,25.32,25.77,26.12,25.74,26.48,26.25,25.08,25.91,26.46,25.75,25.30,26.14,26.54,25.35,25.94,26.71,26.67,26.09,26.92,27.16,26.39,26.76,26.04,25.99,26.09,25.45,25.00,24.72,25.01,24.78,24.53,23.54,24.34,23.72,24.42,23.85,23.06,23.01,22.93,21.96,22.18,22.05,21.79,21.27,20.81,20.72,21.55,21.78,20.76,20.97,22.22,21.83,21.47,21.45,22.23,22.46,22.62,22.18,21.74,21.51,20.44,20.19,20.10,20.76,19.68,19.67,19.38,18.32,18.34,19.79,20.21,21.54,22.49,22.55,21.42,20.98,20.10,19.06,17.20,16.57,15.02,14.41,13.20,11.62,12.03,7.87,8.16,5.24,5.67,6.29,4.51,1.60,0.79,1.99,4.36,5.23,7.21,11.07,13.32,14.81,11.98,9.79,14.05,13.75,8.72,10.69,13.78,11.50,9.07,13.11,14.00,12.41,11.83,14.82,12.44,13.65,11.95,13.16,12.59,12.00,11.86,13.12,15.88,15.58,13.06,14.51,13.77,16.35,16.42,13.75,14.70,17.37,15.76,14.55,17.48,18.16,19.19,19.39,17.23,15.77,15.99,15.67,17.36,16.16,18.42,19.22,20.44,19.17,18.18,19.79,18.57,19.37,18.72,18.94,19.30,20.22,21.41,20.52,21.42,21.29,20.77,19.29,19.73,20.99,20.30,18.80,20.46,20.87,19.81,19.36,20.62,20.78,19.57,20.43,18.87,18.83,16.56,17.32,17.05,17.22,16.99,17.43,16.53,18.36,16.73,19.04,18.99,16.14,17.11,19.10,17.93,15.69,17.75,18.98,16.24,15.59,18.07,18.43,17.27,15.89,18.53,17.60,14.83,15.49,13.97,14.96,14.93,14.82,16.64,16.04,14.85,15.21,15.77,16.21,14.28,15.55,14.86,15.22,12.98,8.75,9.05,8.98,7.93,10.79,8.99,12.61,10.90,14.09,16.05,15.19,16.62,17.88,17.81,18.12,19.20,20.16,20.73,21.01,21.70,22.89,23.76,24.80,23.03,23.97,21.52,22.69,23.41,21.46,20.21,22.78,21.81,19.31,20.67,21.82,21.53,18.75,18.59,19.75,20.41,21.36,22.16,21.24,22.10,23.73,23.89,22.96,24.40,24.94,24.71,26.21,26.25,26.26,25.84,25.65,24.64,24.25,26.05,25.76,26.22,24.74,25.77,26.74,24.90,25.40,26.82,25.78,25.12,26.27,27.31,27.48,27.95,28.25,28.45,28.33,28.17,28.63,28.89,27.38,27.28,28.54,28.30,27.06,27.87,28.32,27.56,27.38,28.21,28.13,27.36,27.51,27.78,28.46,28.20,28.79,28.67,28.73,28.96,29.11,29.24,29.41,29.53,29.00,28.77,29.48,29.31,28.75,29.23,29.73,29.24,29.18,29.68,28.99,29.75,29.28,29.32,29.24,28.56,28.58,28.75,28.02,27.46,28.03,27.81,26.47,26.54,27.20,25.85,24.69,25.03,26.22,25.62,26.41,26.00,27.08,27.92,27.32,26.99,26.51,25.92,24.84,23.59,24.78,24.35,25.22,26.29,26.34,26.37,26.58,27.58,27.55,27.97,28.24,28.50,28.81,29.11,29.22,29.89,29.73,30.11,29.87,29.31,29.76,30.12,29.68,29.31,29.86,30.07,30.08,29.81,29.60,29.65,28.95,29.00,29.30,28.83,28.29,28.64,28.75,28.07,27.66,28.58,27.94,27.07,27.68,27.90,28.19,28.34,29.21,29.17,28.73,29.10,29.58,29.35,29.26,29.65,30.02,29.62,29.77,30.24,30.37,30.52,30.15,29.98,29.80,30.11,30.36,30.01,30.15,30.24,29.91,29.94,29.63,29.53,29.72,29.39,29.03,29.13,29.22,28.47,28.36,28.95,28.72,28.12,28.77,29.33,28.83,29.46,29.70,29.31,29.51,30.10,30.04,29.78,30.19,30.38,30.31,30.20,30.43,30.61,30.50,30.62,30.34,30.57,30.33,30.22,30.45,30.35,30.09,30.06,30.10,29.82,30.02,29.86,29.32,29.42,29.65,29.24,28.80,29.05,29.31,28.73,28.51,29.04,28.93,28.19,28.66,28.74,29.29,29.15,29.14,29.68,29.82,29.40,29.43,30.02,29.90,29.58,29.83,30.23,29.88,29.74,30.26,30.34,30.11,30.28,30.06,29.99,29.94,29.41,29.34,29.46,29.33,29.60,29.58,28.90,28.96,29.30,29.01,28.58,28.85,28.97,28.30,28.35,27.40,27.16,28.29,27.74,28.64,28.23,28.78,29.09,28.95,29.68,29.44,29.27,29.64,29.90,29.67,29.60,30.01,30.18,29.93,30.05,30.44,30.50,30.76,30.59,30.54,30.30,30.25,30.31,30.01,29.86,29.80,29.90,29.51,29.46,29.62,29.42,28.80,28.99,29.17,28.58,28.60,27.71,27.64,27.81,27.67,27.56,27.84,26.84,26.28,27.64,26.97,27.85,27.35,26.92,27.32,26.68,26.90,26.45,26.57,27.23,28.05,27.17,28.30,28.20,28.44,29.13,28.64,28.44,29.15,29.28,28.88,29.04,29.63,29.60,29.45,29.66,29.98,29.89,29.69,30.08,30.37,30.09,30.22,30.50,30.53,30.64,30.66,30.55,30.45,30.37,30.41,30.22,29.88,29.99,30.10,29.77,29.62,29.80,29.76,29.36,29.21,29.68,29.13,28.69,29.10,29.33,28.74,28.99,29.26,29.51,29.32,29.61,30.01,29.82,29.66,30.04,30.22,29.92,30.04,30.39,30.32,30.11,30.34,30.61,30.54,30.55,30.56,30.21,30.26,30.02,29.94,30.14,30.15,29.74,30.08,30.12,29.62,29.50,29.91,29.51,28.97,29.24,29.62,29.76,29.86,29.54,29.87,29.71,29.36,29.71,29.27,29.27,29.40,29.74,29.98,29.81,30.27,30.15,29.95,30.30,30.39,30.23,30.26,30.52,30.51,30.29,30.47,30.49,30.65,30.70,30.68,30.68,30.54,30.57,30.61,30.43,30.30,30.38,30.49,30.45,30.20,29.87,29.70,29.94,29.74,29.99,29.45,29.98,30.31,30.20,30.30,30.37,29.99,30.26,30.51,30.47,30.41,30.38,30.52,30.06,29.79,30.37,30.48,30.12,30.21,30.62,30.52,30.27,30.45,30.57,30.57,30.52,30.58,30.73,30.63,30.69,30.76,30.80,30.69,30.79,30.87,30.82,30.92,30.80,30.80,30.79,30.73,30.74,30.74,30.70,30.50,30.45,30.70,30.64,30.25,30.17,29.80,30.14,30.18,30.24,30.38,30.39,30.53,30.63,30.71,30.71,30.71,30.71,30.79,30.77,30.83,30.77,30.85,31.00,30.99,30.84,30.96,30.96,30.83,30.85,30.94,30.89,30.75,30.84,30.91,30.80,30.72,30.81,30.79,30.68,30.57,30.59,30.42,30.44,30.53,30.35,30.62,30.45,30.72,30.79,30.62,30.65,30.83,30.79,30.65,30.73,30.86,30.79,30.80,30.93,31.03,30.92,31.06,30.93,30.83,30.94,31.02,30.86,30.85,30.94,30.92,30.83,30.89,30.97,30.89,30.78,30.69,30.70,30.93,30.54,30.47,30.82,30.76,30.47,30.72,30.80,30.74,30.49,30.76,30.84,30.78,30.92,30.97,30.97,30.80,30.83,30.91,30.87,30.80,30.87,30.93,30.86,30.77,30.85,30.91,30.70,30.68,30.77,30.59,30.73,30.23,30.69,30.78,30.61,30.40,30.77,30.68,30.51,30.56,30.72,30.63,30.68,30.76,30.83,30.87,30.93,30.88,30.89,30.90,30.79,30.85,30.95,30.77,30.72,30.88,30.91,30.75,30.80,30.83,30.81,30.59,30.50,30.63,30.67,30.37,30.54,30.67,30.48,30.35,30.51,30.56,30.31,30.31,30.64,30.43,30.32,30.45,30.56,30.37,30.15,30.58,30.66,30.71,30.58,30.65,30.77,30.83,30.84,30.76,30.67,30.82,30.80,30.56,30.66,30.78,30.63,30.51,30.64,30.64,30.46,30.40,30.66,30.53,30.37,30.28,30.05,30.19,29.96,29.58,29.64,29.97,30.17,30.04,29.81,30.25,30.37,30.19,30.31,30.50,30.43,30.33,30.49,30.60,30.55,30.55,30.68,30.79,30.76,30.75,30.83,30.92,30.79,30.69,30.75,30.80,30.52,30.56,30.72,30.51,30.37,30.42,30.54,30.38,30.29,30.53,30.49,30.28,30.31,30.03,29.98,30.04,29.63,29.86,30.17,29.81,29.90,30.25,30.17,29.89,30.21,30.38,30.16,30.17,30.45,30.54,30.35,30.62,30.62,30.33,30.28,30.55,30.50,30.23,30.41,30.54,30.50,30.61,30.52,30.52,30.45,30.38,30.34,30.37,30.28,30.13,29.95,30.06,29.93,29.79,29.41,29.28,28.73,28.85,29.52,29.57,29.71,30.03,29.86,29.46,29.85,30.12,30.19,29.82,30.32,30.38,29.99,30.20,30.57,30.36,30.27,30.56,30.68,30.51,30.70,30.51,30.37,30.28,30.21,30.06,29.98,29.96,29.94,29.63,29.63,29.61,29.48,29.27,29.11,28.37,29.00,28.51,29.04,28.30,27.56,27.83,28.56,28.56,28.17,28.86,29.18,29.20,29.53,29.63,29.27,29.49,29.95,29.77,29.72,30.04,30.20,30.05,30.40,30.29,30.05,30.06,30.01,29.71,29.62,29.79,29.52,29.35,29.20,29.55,29.14,28.63,28.75,28.23,29.06,28.21,27.59,26.88,26.64,27.07,28.24,27.71,27.33,27.68,28.28,28.25,28.11,28.32,28.57,28.57,28.52,29.11,29.05,29.16,29.55,29.55,29.76,29.76,30.04,30.28,30.30,30.32,29.89,29.93,30.13,29.99,29.58,29.86,29.80,29.51,29.20,29.66,29.53,29.05,29.19,29.46,29.02,28.38,29.15,28.96,28.45,28.06,28.87,28.56,27.65,27.92,28.02,27.75,26.42,27.43,27.73,26.59,25.91,27.11,27.23,26.68,27.40,30.08,30.36,30.00,30.16,30.08,29.65,30.12,30.27,29.87,29.68,30.23,30.07,29.59,29.67,30.18,30.11,29.70,29.65,29.24,29.34,29.05,29.51,28.88,28.67,29.28,29.25,28.88,28.28,28.86,28.29,28.33,27.13,27.77,26.80,27.92,26.58,26.48,25.89,26.38,26.25,26.22,26.86,27.14,27.04,28.75,28.43,27.44,28.05,27.98,26.82,27.29,25.88,26.77,25.81,26.91,26.54,27.29,27.68,28.54,28.31,27.97,27.36,27.57,27.38,27.97,27.11,26.61,26.62,26.85,25.90,26.19,25.68,25.68,25.90,26.33,26.56,27.25,27.63,27.91,28.45,28.39,29.16,29.51,29.94,30.14,30.41,30.44,30.06,30.38,30.34,30.20,30.54,30.47,30.56,30.64,30.66,30.65,30.64,30.70,30.54,30.50,30.61,30.53,30.45,30.43,30.36,30.41,30.29,30.25,30.25,30.16,29.92,29.97,30.04,29.51,29.42,29.66,29.45,28.95,29.09,29.32,28.72,28.19,28.86,28.81,27.76,27.86,28.75,27.97,27.24,27.98,28.39,27.85,27.28,28.58,28.42,28.06,27.28,27.31,27.01,27.28,26.42,27.52,27.41,27.83,27.96,27.11,26.40,27.21,26.13,26.91,26.35,26.64,26.80,27.47,28.20,28.59,28.90,29.24,28.98,28.79,29.30,29.30,30.01,30.01,30.36,30.61,30.28,30.34,30.50,30.54,30.68,30.60,30.85,30.71,30.84,30.87,30.72,30.71,30.49,30.62,30.54,30.24,30.11,30.30,29.97,29.61,29.96,29.86,29.58,29.40,29.18,29.40,29.71,29.85,29.90,29.90,29.94,29.68,30.02,29.70,30.06,30.06,30.00,30.23,30.44,30.25,30.42,30.65,30.64,30.61,30.82,30.73,30.63,30.73,30.79,30.68,30.62,30.66,30.61,30.76,30.57,30.50,30.46,30.46,30.30,30.00,30.05,30.41,30.21,29.66,30.10,30.36,29.94,29.69,29.81,30.34,29.68,29.83,30.19,30.24,30.39,30.42,30.41,30.41,30.45,30.22,30.15,30.08,30.28,30.02,29.99,29.78,29.96,29.59,29.70,28.86,29.43,28.81,29.19,29.46,29.60,29.78,29.12,29.57,29.00,29.33,28.90,29.81,29.96,29.50,29.83,29.42,29.63,29.15,29.41,29.56,29.38,28.45,28.27,27.44,27.21,27.72,26.38,27.19,26.73,27.41,28.27,27.55,28.39,28.58,29.21,29.01,28.76,29.28,29.52,29.14,29.27,28.51,28.33,28.76,28.24,28.70,28.68,29.23,28.85,29.66,29.40,29.93,29.67,30.06,30.00,30.36,30.35,30.14,29.89,29.93,29.07,29.25,28.37,28.62,28.03,27.63,26.57,27.10,26.41,26.91,26.49,27.30,27.33,27.98,27.76,28.44,28.69,29.19,29.41,28.83,29.65,29.35,30.11,30.02],[22.23,21.29,19.82,19.44,20.53,20.46,21.03,21.84,21.50,20.93,20.65,21.14,20.89,20.15,20.38,20.97,19.45,19.16,20.22,19.97,18.86,19.54,20.32,19.76,18.64,19.55,20.06,19.12,19.39,20.19,19.60,19.01,18.98,18.97,17.49,18.69,17.93,18.64,17.90,19.28,19.62,19.82,19.39,20.46,20.44,22.11,22.65,23.21,23.35,23.81,24.45,23.78,22.84,22.38,21.86,20.27,20.52,20.13,20.41,20.09,19.82,20.16,21.97,21.88,20.82,20.77,21.72,20.55,20.29,20.33,21.62,21.91,21.18,21.53,21.13,21.52,20.76,21.99,21.48,22.38,22.01,22.53,23.13,22.78,23.72,24.18,23.83,23.51,23.72,24.06,23.28,23.51,23.68,23.95,24.81,25.27,25.02,24.72,24.46,23.71,23.10,22.97,23.42,23.71,23.03,22.54,23.38,23.27,22.93,22.97,22.23,22.10,22.42,21.68,22.23,21.64,22.45,21.44,22.38,22.80,22.73,23.26,23.20,23.02,23.90,23.88,22.88,23.52,24.14,23.19,23.14,24.07,23.97,23.22,24.00,24.47,24.21,23.73,24.77,24.88,24.21,24.66,23.95,23.98,23.92,23.37,23.02,22.44,22.82,22.79,22.23,21.33,22.11,21.20,21.98,21.56,20.77,20.99,20.61,19.83,19.78,19.84,19.69,19.24,18.42,18.28,19.13,19.70,18.67,18.03,19.75,19.59,18.78,18.71,19.69,20.08,20.36,20.23,19.91,19.72,18.49,18.24,17.57,18.58,16.33,16.29,15.39,15.46,14.60,16.38,16.55,18.27,19.61,19.09,17.73,16.51,15.99,13.97,12.73,12.31,10.84,10.62,9.37,8.78,9.23,5.68,6.21,4.83,5.28,6.12,5.38,3.10,1.96,0.77,1.99,3.47,4.90,6.23,8.49,8.87,7.07,6.53,9.79,10.28,7.58,8.70,10.90,9.93,8.64,11.98,12.64,11.42,11.23,13.72,12.34,14.12,11.72,12.91,11.76,11.10,11.32,12.59,14.11,12.68,10.99,11.52,12.72,13.78,12.49,10.61,13.02,13.88,11.64,12.21,14.95,13.79,14.47,13.32,11.78,10.91,11.68,12.54,14.05,14.34,16.49,15.97,18.23,17.60,16.43,18.19,16.16,17.55,16.71,17.31,17.27,18.32,19.71,19.10,20.01,19.89,19.24,17.91,18.25,19.79,19.16,17.54,19.07,19.42,18.48,17.84,19.27,19.14,18.10,18.61,17.27,18.06,16.17,16.45,16.02,16.40,15.15,15.41,16.19,17.01,15.77,17.67,18.06,15.93,16.17,17.39,17.37,15.27,16.46,17.29,16.23,14.65,16.46,16.82,15.77,14.93,16.88,17.02,14.85,15.62,13.90,14.82,14.05,14.29,15.16,14.92,13.58,14.55,15.17,15.29,12.97,14.40,14.51,14.29,12.04,9.48,9.53,8.32,7.35,9.46,8.32,10.65,9.23,12.24,14.75,13.31,14.09,15.62,15.38,15.78,17.14,18.22,18.10,18.57,19.48,21.27,22.06,23.68,21.45,22.62,19.95,21.70,21.90,18.81,18.44,21.06,20.22,17.56,19.05,20.79,19.86,18.18,16.68,18.33,18.91,19.55,20.26,19.07,20.39,22.42,22.66,21.10,22.92,23.74,23.54,24.99,25.07,25.10,24.43,24.15,23.16,22.74,24.77,24.73,24.90,23.35,24.52,25.75,23.23,24.52,25.72,24.52,24.09,25.43,26.30,26.41,27.02,27.27,27.60,27.48,27.23,27.66,28.06,26.57,26.17,27.70,27.53,26.24,27.03,27.61,26.85,26.48,27.59,27.42,26.28,26.81,27.24,27.88,27.70,28.22,28.02,28.18,28.30,28.72,28.76,28.68,29.10,28.57,28.27,29.06,28.73,28.11,28.70,29.27,28.56,28.46,29.17,28.41,29.22,28.69,28.89,28.66,27.87,27.99,28.15,27.37,26.76,27.33,26.78,25.55,25.72,26.16,24.63,23.23,23.62,25.31,24.68,25.75,25.20,26.48,27.28,26.72,26.28,25.56,24.83,23.72,22.13,23.58,22.89,23.67,25.32,25.16,25.14,25.30,26.63,26.55,26.95,27.52,27.81,27.82,28.28,28.52,29.33,29.08,29.64,29.26,28.70,29.21,29.66,29.15,28.81,29.36,29.64,29.68,29.39,29.05,29.05,28.33,28.45,28.78,28.26,27.65,28.06,28.14,26.91,26.66,27.94,26.91,25.73,26.83,27.19,27.22,27.58,28.24,28.30,28.09,28.24,28.80,28.71,28.72,29.02,29.52,29.15,29.39,29.83,29.99,30.21,29.69,29.47,29.37,29.66,29.92,29.56,29.77,29.86,29.42,29.35,29.07,28.99,29.17,28.79,28.33,28.58,28.72,27.79,27.41,28.34,28.08,27.24,28.29,28.75,28.20,28.97,29.31,28.95,29.33,29.79,29.73,29.50,29.92,30.12,29.95,29.82,30.25,30.37,30.20,30.40,30.04,30.31,29.98,29.79,30.18,30.01,29.74,29.75,29.70,29.38,29.59,29.46,28.89,28.96,29.36,28.93,28.33,28.65,29.13,28.07,27.69,28.57,28.66,27.56,28.52,28.63,28.91,28.90,28.90,29.49,29.66,29.21,29.30,29.87,29.71,29.44,29.69,29.98,29.66,29.56,30.00,30.06,29.84,29.96,29.85,29.72,29.62,28.99,29.06,28.99,29.01,29.38,29.47,28.57,28.49,29.23,28.87,28.20,28.54,28.74,28.01,27.93,27.00,26.69,27.93,26.91,28.36,27.71,28.54,29.09,28.77,29.35,29.31,29.10,29.48,29.72,29.68,29.53,29.88,29.99,29.83,29.90,30.32,30.26,30.54,30.35,30.31,30.07,30.08,30.14,29.85,29.79,29.66,29.77,29.39,29.43,29.55,29.27,28.63,28.90,29.06,28.34,28.28,27.20,27.06,27.52,27.25,26.65,26.88,25.89,25.62,26.65,25.82,26.69,25.96,25.60,26.45,25.04,25.72,25.13,26.17,26.50,27.53,26.83,27.88,27.91,28.08,28.81,28.46,28.17,28.92,29.09,28.54,28.77,29.42,29.48,29.41,29.49,29.80,29.78,29.53,29.92,30.22,29.90,29.99,30.30,30.34,30.51,30.47,30.37,30.26,30.18,30.16,30.05,29.79,29.87,29.98,29.60,29.51,29.70,29.63,29.09,29.03,29.50,28.85,28.42,28.90,29.17,28.35,28.72,28.90,29.14,29.14,29.43,29.79,29.66,29.51,29.79,29.99,29.77,29.88,30.15,30.14,29.98,30.12,30.43,30.30,30.32,30.34,30.00,30.02,29.83,29.74,29.90,29.87,29.54,29.88,29.87,29.36,29.34,29.79,29.43,28.69,28.98,29.52,29.64,29.76,29.46,29.68,29.36,29.28,29.41,28.97,29.13,29.15,29.56,29.88,29.72,30.02,29.97,29.85,30.07,30.10,30.04,29.99,30.29,30.28,30.12,30.24,30.22,30.46,30.52,30.50,30.48,30.32,30.34,30.31,30.16,30.07,30.16,30.25,30.13,29.97,29.49,29.31,29.64,29.38,29.70,29.58,29.69,29.97,29.94,30.14,30.23,29.74,29.97,30.24,30.17,30.11,30.13,30.39,29.94,29.70,30.16,30.29,29.97,30.02,30.43,30.34,30.03,30.22,30.41,30.39,30.27,30.43,30.59,30.40,30.49,30.67,30.66,30.54,30.67,30.81,30.71,30.84,30.67,30.72,30.63,30.58,30.59,30.50,30.55,30.28,30.23,30.46,30.34,30.02,29.82,29.63,29.86,29.91,29.95,30.09,30.15,30.34,30.38,30.46,30.50,30.52,30.54,30.59,30.65,30.70,30.71,30.79,30.91,30.91,30.74,30.87,30.89,30.67,30.68,30.83,30.79,30.54,30.71,30.83,30.65,30.49,30.66,30.63,30.45,30.32,30.35,30.20,30.11,30.26,30.10,30.39,30.24,30.48,30.56,30.40,30.47,30.64,30.59,30.48,30.59,30.76,30.69,30.67,30.87,30.95,30.83,30.94,30.86,30.70,30.81,30.92,30.71,30.65,30.84,30.82,30.66,30.73,30.82,30.70,30.61,30.46,30.52,30.70,30.23,30.23,30.62,30.47,30.23,30.47,30.58,30.62,30.30,30.67,30.71,30.60,30.83,30.85,30.87,30.66,30.67,30.81,30.72,30.60,30.74,30.78,30.66,30.62,30.71,30.71,30.57,30.51,30.54,30.36,30.53,30.00,30.43,30.53,30.41,30.18,30.59,30.54,30.25,30.37,30.56,30.47,30.47,30.66,30.77,30.73,30.81,30.74,30.75,30.77,30.64,30.71,30.82,30.59,30.56,30.74,30.76,30.55,30.62,30.68,30.63,30.42,30.25,30.47,30.46,30.15,30.29,30.47,30.27,30.08,30.31,30.33,30.12,30.08,30.48,30.28,30.13,30.24,30.36,30.27,29.99,30.41,30.51,30.53,30.44,30.46,30.68,30.68,30.71,30.56,30.47,30.68,30.65,30.36,30.45,30.64,30.41,30.24,30.41,30.48,30.15,30.11,30.47,30.30,30.11,30.01,29.67,29.84,29.58,29.10,29.20,29.73,29.89,29.78,29.60,29.99,30.07,29.96,30.11,30.24,30.15,30.16,30.33,30.40,30.36,30.38,30.53,30.62,30.64,30.56,30.64,30.72,30.60,30.45,30.57,30.60,30.23,30.31,30.50,30.28,30.04,30.14,30.32,30.11,29.99,30.25,30.22,29.97,30.04,29.74,29.69,29.73,29.16,29.46,29.83,29.50,29.62,29.97,29.85,29.65,29.95,30.06,29.87,30.04,30.23,30.30,30.15,30.38,30.39,30.00,30.01,30.34,30.24,29.93,30.11,30.31,30.34,30.32,30.26,30.21,30.19,30.08,30.11,30.05,30.02,29.83,29.66,29.71,29.63,29.40,28.91,28.80,28.13,28.21,29.02,29.13,29.36,29.70,29.54,29.19,29.53,29.83,29.98,29.56,30.13,30.14,29.68,29.96,30.31,30.08,29.97,30.31,30.43,30.26,30.40,30.19,30.08,29.96,29.94,29.71,29.61,29.64,29.60,29.28,29.21,29.17,29.16,28.86,28.67,28.15,28.64,27.96,28.58,27.64,26.96,27.17,27.99,28.07,27.83,28.50,28.80,28.70,29.38,29.30,28.93,29.23,29.67,29.43,29.37,29.85,29.96,29.75,30.14,29.93,29.75,29.73,29.66,29.36,29.21,29.43,29.16,28.93,28.75,29.13,28.64,28.30,28.26,27.91,28.55,27.74,27.44,26.60,26.07,26.67,27.80,27.39,26.96,27.31,27.75,27.86,27.73,27.83,28.16,28.20,28.28,28.69,28.70,28.81,29.24,29.24,29.41,29.40,29.81,30.03,30.00,30.00,29.61,29.66,29.80,29.65,29.30,29.51,29.49,29.06,28.80,29.24,29.04,28.53,28.75,28.97,28.33,28.07,28.65,28.49,27.95,27.76,28.31,28.03,27.16,27.62,27.60,27.20,25.91,27.04,27.11,25.97,24.98,26.68,26.68,26.01,26.65,29.61,30.03,29.65,29.75,29.73,29.20,29.69,29.93,29.32,29.21,29.86,29.70,29.14,29.29,29.88,29.76,29.33,29.26,28.83,28.98,28.81,29.25,28.63,28.42,28.98,29.09,28.45,27.89,28.48,27.86,27.86,26.84,27.39,26.63,27.44,26.32,26.08,25.94,26.24,26.33,26.32,26.80,26.95,26.78,28.36,28.26,27.32,27.76,27.72,27.00,27.14,26.18,26.79,26.01,26.81,26.52,27.22,27.49,28.26,28.04,27.86,27.31,27.41,27.38,27.97,26.94,26.76,26.75,27.04,26.18,26.53,25.96,25.74,25.77,26.16,26.11,26.92,27.21,27.56,28.13,28.21,28.92,29.27,29.63,29.81,30.12,30.22,29.68,30.10,30.03,29.91,30.32,30.26,30.42,30.51,30.45,30.52,30.51,30.54,30.31,30.25,30.45,30.37,30.26,30.23,30.08,30.19,30.03,29.98,29.94,29.84,29.52,29.56,29.65,29.21,29.08,29.37,29.16,28.64,28.80,29.03,28.45,27.64,28.48,28.54,27.50,27.65,28.58,27.93,27.05,27.79,28.28,27.90,27.50,28.22,28.41,27.99,27.39,27.34,27.10,27.21,26.46,27.13,26.82,27.29,27.34,26.65,26.29,26.89,26.15,26.92,26.61,27.02,26.93,27.64,28.03,28.73,28.77,29.10,28.87,28.74,29.21,29.32,29.98,29.95,30.25,30.58,30.19,30.32,30.33,30.42,30.54,30.48,30.76,30.56,30.76,30.79,30.58,30.62,30.41,30.50,30.55,30.13,29.97,30.23,30.03,29.71,29.88,29.92,29.42,29.25,29.04,29.25,29.65,29.66,29.76,29.63,29.81,29.42,29.81,29.65,29.98,30.05,29.89,29.96,30.32,30.17,30.23,30.44,30.55,30.47,30.68,30.64,30.49,30.56,30.72,30.55,30.46,30.51,30.43,30.59,30.33,30.33,30.24,30.25,30.14,29.80,29.84,30.21,29.97,29.27,29.88,30.12,29.70,29.34,29.46,30.10,29.40,29.63,29.94,30.09,30.16,30.24,30.30,30.34,30.37,30.04,30.05,29.96,30.04,29.74,29.77,29.53,29.71,29.32,29.53,28.70,29.20,28.57,28.82,29.03,29.41,29.48,29.00,29.43,28.88,29.23,28.90,29.76,29.84,29.36,29.66,29.14,29.46,29.00,29.16,29.24,29.21,28.34,28.15,27.39,27.04,27.35,26.09,26.79,26.33,27.14,27.54,27.25,27.84,28.18,28.72,28.32,28.09,28.97,28.94,28.49,28.62,27.92,27.84,28.11,27.64,28.23,28.09,28.66,28.57,29.18,29.10,29.60,29.30,29.76,29.55,30.18,30.08,29.83,29.55,29.59,28.72,28.82,27.94,27.82,27.40,27.13,26.17,26.68,26.23,26.66,26.72,27.13,27.22,28.05,27.42,28.54,28.48,28.74,29.20,28.79,29.54,29.39,30.05,29.81],[18.92,17.57,15.84,15.34,16.02,15.93,16.43,17.42,17.00,16.43,16.39,16.50,16.35,15.80,15.62,16.27,14.85,14.73,15.50,15.19,13.82,14.79,15.56,14.88,13.97,15.17,15.47,14.46,15.07,15.84,15.59,14.42,14.99,15.09,13.90,14.69,13.74,14.51,13.61,15.01,14.89,15.09,14.50,16.08,16.04,18.61,19.18,20.14,20.08,20.19,21.00,19.99,18.72,18.16,17.27,15.77,15.78,15.81,15.81,16.12,15.96,16.37,18.23,18.02,17.27,17.04,18.33,16.94,16.13,16.43,17.77,17.82,17.30,17.34,16.90,16.81,16.39,17.36,16.99,17.51,17.49,17.94,18.85,18.30,19.37,19.83,19.56,18.95,19.42,19.71,18.75,18.86,19.30,19.38,20.69,21.48,21.17,20.55,20.09,19.34,18.94,18.58,18.88,19.54,18.91,18.28,19.42,19.62,18.74,19.19,18.54,18.16,17.68,17.35,17.45,16.97,17.72,17.12,17.99,18.43,18.59,19.11,19.26,19.17,19.96,19.77,18.95,19.92,19.73,19.03,19.17,20.15,19.94,19.09,19.89,20.47,19.88,19.65,20.79,20.79,20.04,21.00,20.27,20.09,20.31,19.74,18.99,18.35,18.57,18.71,17.60,17.10,17.45,16.69,17.75,17.19,16.36,16.71,16.55,15.53,15.51,15.73,15.37,15.06,14.30,14.03,14.52,14.96,14.17,13.09,14.75,14.78,14.09,13.91,14.96,15.38,15.33,15.32,14.75,14.41,13.64,13.58,12.31,12.91,11.11,10.99,10.30,10.46,9.93,11.96,12.32,14.42,15.77,15.39,13.74,12.74,11.70,10.15,8.62,8.74,7.70,7.36,6.34,5.43,5.00,3.62,3.39,3.19,3.72,5.14,5.16,3.82,3.04,1.20,0.77,1.47,2.65,3.54,4.55,6.02,4.68,4.35,7.21,8.08,5.87,6.75,8.85,7.65,6.99,9.15,9.61,9.06,8.92,10.75,9.32,10.27,8.38,9.04,7.67,7.57,7.01,7.90,9.40,8.29,7.00,7.24,7.63,8.54,7.48,6.22,8.56,8.63,7.87,8.88,10.05,9.17,10.71,9.63,8.27,8.76,9.79,9.81,10.25,10.31,12.16,11.47,12.84,13.17,11.53,12.98,11.32,12.61,11.82,12.90,13.06,13.00,14.99,14.66,14.92,15.31,15.05,13.65,14.40,15.46,14.48,13.58,14.66,15.01,14.04,14.00,14.73,14.51,14.11,14.17,13.09,13.31,11.32,12.01,10.67,11.76,10.07,11.00,11.29,12.22,11.36,12.90,13.21,11.31,12.11,13.21,12.83,11.48,12.43,13.31,11.96,11.42,12.92,13.48,12.71,11.49,13.40,13.01,11.09,11.36,9.57,10.19,9.19,9.48,10.48,10.57,10.39,11.16,12.43,11.94,10.79,11.25,11.05,10.78,8.93,7.44,6.98,5.89,5.45,5.46,5.15,6.21,6.23,8.74,11.02,10.05,10.07,11.84,11.42,11.91,12.18,13.19,14.53,14.86,15.72,17.14,18.61,20.24,17.30,18.71,16.12,18.03,17.78,14.76,14.15,17.06,15.73,13.26,15.44,16.90,16.01,14.84,13.59,14.82,14.94,16.53,17.03,15.11,16.34,18.57,18.35,16.75,19.05,19.68,19.21,21.78,21.82,22.08,21.37,21.24,19.26,19.86,22.31,21.55,22.22,20.23,21.80,22.80,19.88,21.09,22.94,21.40,20.42,22.69,23.72,23.76,24.62,25.31,25.81,25.58,25.20,26.15,26.41,24.40,23.86,26.10,25.94,24.08,25.09,26.19,25.34,24.41,26.13,26.02,24.97,25.61,25.82,26.65,26.45,27.17,27.12,27.29,27.50,27.73,27.91,27.91,28.04,27.47,27.03,28.06,27.69,26.76,27.58,28.29,27.40,27.46,28.12,26.99,28.13,27.36,27.69,27.30,26.24,26.78,26.88,25.57,24.99,25.77,24.95,23.22,23.75,24.28,21.77,20.21,20.83,22.85,22.58,24.11,23.51,25.26,25.98,25.19,24.61,23.52,22.48,21.34,19.70,21.50,20.08,20.81,22.85,22.77,22.25,23.17,24.43,24.71,24.89,25.78,26.20,26.33,26.76,27.28,28.32,28.06,28.88,28.34,27.64,28.29,29.08,28.21,27.91,28.60,28.93,29.15,28.68,28.20,28.49,27.40,27.31,28.00,27.25,26.50,26.79,27.24,26.23,24.86,26.70,25.82,24.46,24.86,25.62,26.12,25.98,27.29,27.02,26.79,27.31,27.94,27.81,27.81,28.41,28.89,28.47,28.78,29.34,29.59,29.84,29.23,28.90,28.85,29.28,29.64,29.32,29.54,29.66,29.16,29.06,28.58,28.27,28.80,28.41,27.66,27.86,28.22,27.45,26.80,27.49,27.53,26.32,27.08,27.94,27.63,28.42,28.85,28.43,28.83,29.33,29.34,29.17,29.71,29.81,29.69,29.66,30.02,30.15,30.04,30.21,29.78,30.20,29.86,29.65,30.04,29.82,29.55,29.46,29.52,29.08,29.46,29.22,28.43,28.56,29.00,28.42,27.90,28.27,28.58,27.85,27.62,28.26,28.18,27.15,27.71,27.94,28.38,28.47,28.46,29.07,29.21,28.81,28.85,29.58,29.50,29.01,29.41,29.79,29.45,29.34,29.81,29.92,29.70,29.92,29.69,29.54,29.35,28.66,28.63,28.59,28.61,28.99,29.08,28.09,28.20,28.73,28.37,27.80,28.22,28.32,27.58,27.44,26.34,25.89,27.47,26.72,27.95,27.17,28.14,28.52,28.20,28.97,28.77,28.66,29.06,29.43,29.22,29.01,29.57,29.77,29.54,29.62,30.00,30.09,30.43,30.20,30.19,29.95,29.81,29.88,29.67,29.51,29.44,29.48,28.95,28.99,29.12,28.85,28.29,28.49,28.72,27.98,27.92,26.95,26.61,26.86,26.89,25.97,26.28,25.30,24.56,26.42,25.22,26.10,25.32,24.66,25.38,24.44,25.34,24.70,25.12,26.27,27.07,26.33,27.21,27.36,27.73,28.60,27.93,27.79,28.55,28.70,28.21,28.46,29.07,29.07,29.05,29.18,29.46,29.41,29.19,29.61,29.93,29.63,29.74,30.05,30.14,30.31,30.33,30.24,30.20,30.00,29.93,29.85,29.52,29.65,29.72,29.37,29.13,29.38,29.30,28.75,28.78,29.21,28.43,28.03,28.62,28.93,28.24,28.45,28.68,29.00,28.82,29.21,29.55,29.36,29.19,29.57,29.80,29.47,29.67,29.94,29.88,29.70,29.85,30.24,30.12,30.17,30.15,29.71,29.80,29.64,29.55,29.68,29.62,29.27,29.56,29.55,29.09,29.07,29.45,29.01,28.22,28.65,29.19,29.30,29.54,29.07,29.45,29.17,29.05,29.26,28.75,28.72,28.88,29.35,29.53,29.40,29.81,29.65,29.47,29.79,29.93,29.81,29.81,30.13,30.12,29.88,30.07,30.00,30.30,30.31,30.26,30.25,30.06,30.09,30.09,29.93,29.83,29.88,29.96,29.91,29.72,29.31,28.98,29.36,29.03,29.34,29.00,29.29,29.71,29.70,29.88,30.01,29.40,29.77,30.02,29.99,29.96,29.88,30.09,29.54,29.34,29.85,30.01,29.46,29.66,30.15,30.06,29.71,29.95,30.17,30.15,29.99,30.15,30.40,30.19,30.20,30.46,30.47,30.28,30.42,30.61,30.45,30.67,30.45,30.53,30.44,30.43,30.39,30.32,30.32,30.05,30.01,30.26,30.19,29.75,29.57,29.35,29.55,29.56,29.66,29.79,29.92,30.04,30.16,30.27,30.28,30.31,30.35,30.40,30.44,30.59,30.56,30.56,30.74,30.78,30.61,30.73,30.75,30.53,30.53,30.71,30.66,30.38,30.54,30.68,30.46,30.32,30.53,30.48,30.26,30.13,30.21,29.90,29.92,30.04,29.82,30.18,29.97,30.26,30.38,30.19,30.28,30.49,30.42,30.29,30.35,30.61,30.49,30.50,30.69,30.75,30.60,30.80,30.72,30.50,30.63,30.77,30.56,30.47,30.69,30.70,30.48,30.58,30.69,30.57,30.49,30.30,30.35,30.58,30.02,30.01,30.49,30.36,30.05,30.31,30.46,30.44,30.00,30.42,30.52,30.47,30.63,30.70,30.72,30.49,30.53,30.68,30.57,30.44,30.61,30.66,30.51,30.48,30.57,30.53,30.40,30.28,30.37,30.10,30.36,29.79,30.29,30.40,30.22,29.99,30.56,30.45,30.11,30.29,30.49,30.33,30.44,30.55,30.59,30.67,30.67,30.63,30.61,30.63,30.60,30.55,30.69,30.44,30.38,30.61,30.61,30.39,30.47,30.55,30.46,30.20,29.97,30.26,30.27,29.89,30.09,30.30,30.04,29.90,30.11,30.11,29.82,29.83,30.28,29.91,29.94,30.01,30.17,30.04,29.65,30.15,30.16,30.26,30.18,30.24,30.44,30.46,30.51,30.41,30.19,30.47,30.45,30.10,30.19,30.44,30.19,29.98,30.18,30.22,29.90,29.76,30.20,30.03,29.77,29.56,29.23,29.41,29.01,28.75,28.74,29.32,29.54,29.36,29.17,29.71,29.79,29.52,29.84,29.98,29.85,29.76,30.06,30.11,30.01,30.03,30.23,30.40,30.41,30.29,30.41,30.54,30.34,30.17,30.31,30.38,29.90,29.99,30.20,29.93,29.71,29.77,29.99,29.75,29.56,29.84,29.84,29.53,29.58,29.20,29.17,29.16,28.42,28.91,29.40,29.08,29.19,29.59,29.41,29.15,29.51,29.70,29.48,29.58,29.81,29.91,29.67,30.00,30.04,29.51,29.51,29.94,29.77,29.40,29.59,29.83,29.85,29.93,29.73,29.77,29.62,29.55,29.61,29.56,29.47,29.25,29.19,29.10,28.95,28.75,28.00,28.01,27.39,27.48,28.27,28.50,28.69,29.12,28.89,28.51,28.91,29.25,29.40,28.91,29.62,29.63,29.03,29.37,29.86,29.46,29.37,29.83,30.03,29.77,30.00,29.64,29.51,29.33,29.31,29.02,28.97,28.96,28.86,28.58,28.50,28.38,28.34,28.00,27.70,27.12,27.81,27.28,27.97,26.99,26.30,26.59,27.37,27.36,26.92,27.73,27.89,27.90,28.70,28.54,28.17,28.47,28.96,28.64,28.61,29.20,29.33,29.07,29.60,29.30,29.11,28.98,28.94,28.59,28.42,28.53,28.17,27.98,27.81,28.08,27.44,27.18,27.04,26.76,27.59,26.79,25.96,25.48,25.11,25.52,26.35,26.06,26.07,26.10,26.37,26.84,26.91,26.58,27.06,27.43,27.28,27.67,27.97,28.12,28.35,28.50,28.88,28.61,29.28,29.40,29.48,29.44,28.89,29.04,29.16,28.99,28.56,28.79,28.71,28.17,27.86,28.45,28.07,27.46,28.08,28.07,27.09,26.89,27.76,27.17,26.47,26.46,27.15,26.59,25.56,26.38,25.99,25.25,24.31,25.59,25.86,24.21,23.43,25.17,24.96,24.47,25.57,29.48,29.83,29.18,29.37,29.40,28.81,29.44,29.63,29.06,28.91,29.59,29.43,28.77,28.99,29.71,29.59,28.92,28.95,28.39,28.78,28.57,29.03,28.42,28.18,28.76,28.84,28.31,27.83,28.31,27.93,27.71,26.82,27.38,26.46,27.56,26.34,26.34,25.73,26.36,26.02,26.20,26.41,27.08,26.64,28.24,27.97,27.11,27.67,27.72,26.75,26.65,25.74,26.39,25.84,26.49,26.14,26.94,27.13,28.02,27.78,27.58,26.81,26.87,26.99,27.73,26.63,26.50,26.46,26.46,26.04,26.11,25.69,25.58,25.61,25.90,25.97,26.77,26.92,27.08,27.51,27.65,28.30,28.85,29.23,29.48,29.83,30.02,29.36,29.86,29.64,29.51,30.07,30.00,30.25,30.37,30.25,30.33,30.36,30.36,30.10,30.02,30.27,30.10,30.02,29.96,29.81,29.89,29.69,29.64,29.65,29.52,29.32,29.35,29.43,28.76,28.55,28.99,28.70,28.21,28.37,28.58,27.99,27.42,28.14,28.22,27.28,27.45,28.19,27.60,27.06,27.83,28.13,27.71,27.52,28.14,28.23,27.82,27.30,27.17,26.97,26.99,26.05,26.84,26.69,27.11,27.07,26.33,26.04,26.77,25.97,26.63,26.21,26.71,26.89,27.39,28.15,28.76,28.58,28.98,28.95,28.72,29.22,29.24,29.76,29.78,30.19,30.43,30.16,30.10,30.05,30.23,30.38,30.28,30.61,30.43,30.61,30.64,30.34,30.41,30.12,30.22,30.38,29.97,29.70,30.08,29.82,29.54,29.52,29.68,29.43,29.20,29.03,29.06,29.44,29.36,29.46,29.41,29.46,29.24,29.47,29.35,29.71,29.64,29.68,29.45,29.99,29.73,29.82,30.24,30.32,30.05,30.56,30.50,30.22,30.43,30.57,30.34,30.22,30.42,30.31,30.48,30.19,30.23,30.10,30.08,29.91,29.72,29.67,29.99,29.85,29.01,29.70,29.95,29.63,29.02,29.28,29.90,29.24,29.43,29.77,29.83,29.94,30.02,30.05,29.98,30.16,30.02,29.77,29.77,29.73,29.59,29.35,29.33,29.63,29.13,29.36,28.49,28.89,28.24,28.51,28.60,29.06,29.32,28.74,29.22,28.67,28.98,28.71,29.44,29.65,29.20,29.39,29.04,29.24,28.95,29.02,29.05,29.10,28.24,28.19,27.46,27.18,27.42,26.46,27.00,26.40,27.06,27.60,27.01,27.69,27.88,28.47,28.29,28.08,28.69,28.76,28.36,28.42,27.91,27.86,27.97,27.64,27.78,27.82,28.20,27.99,28.68,28.55,29.15,28.82,29.50,29.32,29.98,29.83,29.41,29.17,29.14,27.98,28.18,27.18,27.38,27.09,26.96,26.10,26.75,26.00,26.85,26.70,27.26,27.18,28.09,27.65,28.80,28.47,28.71,29.23,28.80,29.43,29.17,29.77,29.69],[14.94,13.52,11.80,11.37,11.98,12.05,12.85,13.80,13.58,13.06,12.85,13.54,13.11,12.58,12.63,13.50,12.44,11.95,12.54,12.39,11.17,11.43,11.98,11.49,10.76,11.31,11.44,10.72,11.06,11.53,11.07,10.68,10.98,11.17,10.47,10.60,10.30,10.86,10.33,11.17,11.18,11.86,11.94,13.25,13.38,16.76,17.75,18.56,18.03,17.52,18.48,17.38,15.82,15.35,14.24,12.88,12.41,12.02,12.12,12.10,12.02,12.43,14.17,13.80,13.13,13.15,14.15,13.08,12.56,12.35,13.76,13.76,13.08,13.41,12.91,13.19,12.97,14.14,13.86,14.63,14.44,14.95,15.55,15.44,16.07,16.52,16.41,15.94,16.20,16.49,15.99,15.86,16.33,16.54,17.88,18.60,18.86,17.87,17.25,16.13,15.81,15.14,15.53,16.33,15.32,15.04,15.87,15.91,15.22,15.32,14.58,14.16,14.29,13.45,14.17,13.56,14.38,13.81,14.46,14.93,14.89,15.38,15.64,15.38,16.32,16.00,15.47,15.76,16.29,15.61,15.43,16.75,16.67,15.63,15.99,17.12,16.75,16.02,17.31,17.61,16.67,17.82,16.61,16.68,16.60,16.11,15.60,14.55,14.70,14.76,14.26,13.58,14.05,13.40,14.04,13.44,12.86,12.89,12.81,11.57,11.55,11.98,11.37,10.89,10.46,10.02,10.48,10.84,10.33,10.01,11.14,10.97,10.72,11.09,11.79,11.91,11.61,11.01,10.37,10.15,9.32,9.28,8.54,8.82,7.50,7.71,7.73,7.47,7.58,9.44,10.24,12.44,13.60,12.87,11.89,10.67,9.60,8.45,6.78,7.05,6.40,5.76,5.19,4.13,3.70,3.08,2.98,2.80,3.19,4.19,4.79,4.07,3.95,2.25,1.25,0.77,1.30,1.92,2.83,3.24,2.66,2.84,3.81,4.38,4.28,4.37,5.35,5.39,4.94,6.05,6.44,6.53,6.51,7.81,6.73,7.06,5.94,6.28,5.23,5.24,5.45,6.08,6.93,6.19,5.74,5.22,5.24,6.08,5.48,4.38,5.45,5.79,4.92,4.97,6.25,5.81,6.56,6.08,5.37,5.58,6.07,6.48,6.28,6.57,7.82,7.16,8.50,8.40,7.37,8.42,7.49,8.19,8.16,8.40,8.67,9.42,10.44,9.94,10.32,10.68,10.36,9.17,10.03,10.69,9.59,9.42,10.36,10.48,9.57,9.95,10.84,10.56,10.39,10.00,8.94,8.94,7.28,7.80,6.77,7.47,7.00,7.49,7.39,8.31,7.73,9.12,8.96,7.75,8.41,9.23,8.58,8.10,8.90,9.51,8.35,8.41,9.58,9.94,9.35,8.73,9.43,8.81,7.48,7.38,6.26,6.75,6.03,6.48,7.81,8.22,8.16,8.95,10.20,9.84,8.67,8.92,8.67,8.22,6.70,5.50,5.59,4.25,3.92,4.42,3.99,4.91,5.61,7.52,9.37,9.27,8.40,9.95,10.33,10.61,10.60,11.92,13.45,13.43,14.45,15.19,17.33,18.17,14.82,16.74,15.19,16.16,14.91,12.99,13.26,14.56,13.03,11.41,13.36,13.96,13.83,13.03,12.31,13.55,13.49,14.93,14.25,12.89,14.26,15.95,15.53,14.27,16.76,16.76,15.84,18.59,19.07,19.26,18.43,18.38,15.65,17.28,19.60,17.64,19.47,17.79,19.12,19.47,16.92,18.40,19.99,18.08,17.23,19.92,20.82,21.34,21.99,23.24,23.43,23.49,23.03,23.69,24.24,22.73,21.94,24.16,24.35,21.84,23.11,24.69,24.09,21.78,24.42,24.34,23.10,23.88,24.63,25.78,25.66,26.55,26.28,26.63,26.63,27.04,27.04,26.91,27.22,26.65,26.05,27.18,26.63,25.65,26.32,27.14,26.11,25.84,26.62,25.65,27.01,26.46,26.92,25.82,25.21,25.85,25.39,24.29,24.07,24.85,22.96,21.51,22.35,22.85,19.36,18.38,18.07,21.38,20.77,23.15,22.08,24.25,24.97,23.99,23.42,21.57,19.56,19.00,17.04,19.82,17.92,17.98,19.85,20.44,19.58,20.64,21.95,22.25,22.68,23.95,24.48,24.90,25.23,26.00,26.98,26.81,27.73,27.11,26.31,27.09,27.91,26.98,26.65,27.44,27.88,28.34,27.74,27.14,27.43,26.39,26.38,26.87,26.16,25.25,25.67,25.88,24.57,23.14,25.15,23.62,22.34,22.84,23.75,24.31,24.33,25.95,25.48,25.06,26.23,26.69,26.50,26.49,27.31,27.79,27.32,27.48,28.42,28.81,29.10,28.34,27.84,27.60,28.37,28.86,28.23,28.75,28.86,28.00,28.08,27.63,27.20,27.67,27.30,26.65,26.76,27.05,26.14,25.28,26.08,26.17,24.57,25.28,26.66,26.42,27.49,27.84,27.38,27.96,28.49,28.41,28.14,28.82,29.10,28.97,28.86,29.37,29.60,29.53,29.73,29.14,29.65,29.27,28.95,29.50,29.28,28.89,28.83,28.76,28.15,28.52,28.39,27.43,27.62,28.01,27.37,26.85,27.15,27.54,26.72,26.26,27.09,27.11,25.75,26.71,26.89,27.49,27.58,27.59,28.29,28.39,27.97,27.94,28.75,28.63,28.14,28.60,29.16,28.62,28.42,29.17,29.32,28.93,29.30,29.16,28.96,28.61,27.82,27.87,27.50,27.71,28.04,28.32,27.08,27.12,27.76,27.45,26.64,26.92,27.27,26.59,26.42,25.35,24.58,26.23,25.39,26.81,26.31,27.06,27.73,27.24,28.18,28.02,27.74,28.26,28.58,28.48,28.17,28.95,29.15,28.90,29.04,29.49,29.61,29.97,29.71,29.70,29.40,29.23,29.33,29.11,28.80,28.72,28.88,28.28,28.13,28.34,28.04,27.25,27.49,27.80,26.99,26.90,25.94,25.71,25.95,25.84,25.05,25.00,24.09,23.34,24.91,23.96,24.34,23.60,22.56,23.44,22.41,23.49,23.31,23.49,24.93,25.87,25.21,26.21,26.45,26.94,27.81,27.08,26.77,27.81,28.04,27.14,27.60,28.27,28.37,28.17,28.40,28.77,28.73,28.59,29.00,29.33,29.08,29.27,29.55,29.69,30.05,29.88,29.84,29.78,29.50,29.37,29.35,28.99,29.10,29.14,28.90,28.49,28.69,28.72,28.17,27.98,28.46,27.79,27.11,27.88,28.28,27.42,27.58,27.81,28.28,28.04,28.59,28.96,28.67,28.42,28.86,29.27,28.89,29.06,29.36,29.36,29.09,29.34,29.80,29.65,29.67,29.73,29.05,29.36,29.14,29.06,29.13,29.11,28.58,28.98,29.04,28.48,28.37,28.85,28.51,27.58,27.99,28.55,28.82,29.08,28.49,28.95,28.51,28.43,28.70,28.08,28.13,28.26,28.81,28.85,28.74,29.37,29.04,28.78,29.28,29.47,29.13,29.25,29.67,29.61,29.30,29.50,29.51,29.88,29.89,29.79,29.73,29.52,29.59,29.49,29.35,29.33,29.29,29.41,29.27,29.25,28.85,28.56,28.84,28.50,28.88,28.46,28.84,29.07,29.17,29.38,29.46,28.93,29.29,29.52,29.55,29.40,29.44,29.63,29.16,28.81,29.43,29.50,29.03,29.21,29.72,29.56,29.13,29.50,29.73,29.61,29.48,29.66,29.95,29.62,29.78,30.03,29.98,29.74,30.00,30.26,30.09,30.33,30.03,30.21,29.94,29.96,29.89,29.75,29.92,29.52,29.52,29.72,29.58,29.12,28.98,28.80,29.08,29.01,29.20,29.36,29.48,29.54,29.69,29.65,29.80,29.80,29.88,29.87,29.99,30.16,30.16,30.22,30.41,30.47,30.22,30.36,30.44,30.07,30.04,30.39,30.33,29.91,30.11,30.31,30.05,29.82,30.06,30.07,29.80,29.63,29.67,29.38,29.21,29.58,29.34,29.68,29.53,29.79,29.90,29.72,29.85,29.94,29.91,29.82,29.88,30.18,30.06,30.08,30.30,30.38,30.33,30.45,30.32,30.11,30.20,30.41,30.14,29.97,30.32,30.35,30.00,30.16,30.34,30.16,30.05,29.76,29.84,30.11,29.44,29.46,29.95,29.79,29.56,29.76,29.95,30.04,29.49,30.06,30.16,29.96,30.25,30.30,30.38,30.01,30.00,30.19,30.15,29.92,30.11,30.21,30.05,29.99,30.13,30.08,29.90,29.78,29.84,29.56,29.85,29.28,29.75,29.78,29.73,29.43,29.85,29.80,29.41,29.65,29.87,29.82,29.68,29.99,30.17,30.03,30.21,30.09,30.22,30.18,29.88,30.05,30.23,29.90,29.82,30.13,30.15,29.79,29.90,30.11,29.97,29.60,29.37,29.75,29.59,29.24,29.46,29.70,29.35,29.26,29.48,29.42,29.23,29.24,29.60,29.31,29.43,29.50,29.67,29.55,29.08,29.62,29.77,29.62,29.61,29.59,29.96,30.00,30.04,29.74,29.59,29.97,29.91,29.48,29.54,29.95,29.52,29.31,29.52,29.59,29.09,28.86,29.59,29.32,29.03,28.83,28.56,28.60,28.31,28.00,27.98,28.59,28.82,28.57,28.57,29.02,28.95,28.90,29.19,29.27,29.13,29.10,29.52,29.50,29.32,29.52,29.71,29.91,30.06,29.84,29.89,30.08,29.78,29.52,29.75,29.84,29.14,29.21,29.56,29.18,28.89,28.92,29.28,28.89,28.72,29.03,28.99,28.77,28.72,28.46,28.36,28.29,27.61,28.24,28.46,28.39,28.60,28.78,28.54,28.38,28.88,28.85,28.66,28.93,29.13,29.20,28.97,29.43,29.37,28.55,28.63,29.27,28.98,28.48,28.73,29.10,29.29,29.27,28.87,28.99,28.87,28.70,28.86,28.71,28.59,28.38,28.40,28.14,27.99,27.86,27.03,27.11,26.34,26.45,27.31,27.64,27.78,28.18,28.02,27.73,28.11,28.41,28.73,28.08,28.98,28.95,28.09,28.64,29.22,28.65,28.46,29.22,29.45,29.05,29.38,28.94,28.78,28.60,28.40,28.02,28.09,28.00,27.86,27.61,27.49,27.33,27.32,27.08,26.61,26.11,26.89,26.36,27.05,26.04,25.47,25.63,26.36,26.22,25.88,26.83,26.89,26.97,27.85,27.74,27.16,27.65,28.30,27.61,27.61,28.43,28.58,28.18,28.85,28.57,28.30,28.15,28.08,27.52,27.37,27.55,27.12,26.79,26.70,27.13,26.34,25.90,25.92,25.59,26.32,25.66,24.83,24.42,23.95,24.26,25.14,24.79,24.73,24.91,25.29,25.62,25.80,25.64,25.97,26.30,26.18,26.46,26.95,27.10,27.32,27.56,28.07,27.74,28.54,28.70,28.76,28.65,27.99,28.19,28.36,28.09,27.55,27.93,27.81,27.02,26.81,27.48,27.00,26.21,27.11,27.04,25.91,25.71,26.73,25.89,25.28,25.41,25.92,25.15,24.23,25.07,24.82,24.18,22.96,24.37,24.55,22.99,22.19,24.47,23.93,22.77,24.37,28.86,29.41,28.58,28.63,28.78,28.11,28.91,28.93,28.05,28.11,28.92,28.51,27.88,28.16,28.92,28.81,27.97,28.17,27.61,28.01,27.81,28.29,28.00,27.54,28.05,28.18,27.90,27.24,27.61,27.24,26.97,26.20,26.75,25.90,26.84,25.55,25.80,25.26,25.60,25.29,25.55,26.02,26.40,26.02,27.79,27.54,26.40,26.96,27.17,26.12,26.47,25.35,26.27,25.39,26.18,25.86,26.65,26.69,27.47,27.23,27.18,26.60,26.58,26.61,27.27,26.31,26.02,26.07,26.17,25.64,25.56,25.19,25.05,25.21,25.24,25.21,26.03,26.09,26.15,26.64,26.79,27.47,27.95,28.46,28.88,29.32,29.50,28.79,29.39,29.13,29.04,29.60,29.54,29.88,30.02,29.79,29.90,30.01,29.99,29.60,29.55,29.91,29.62,29.59,29.47,29.07,29.29,28.99,28.94,28.89,28.69,28.31,28.50,28.65,27.86,27.83,28.33,27.96,27.27,27.62,27.86,27.19,26.39,27.38,27.51,26.41,26.55,27.71,26.96,26.39,27.16,27.64,27.14,26.86,27.62,27.82,27.44,26.74,26.84,26.26,26.34,25.65,26.18,25.80,26.28,26.27,25.79,25.32,26.18,25.62,26.32,25.89,26.43,26.42,26.80,27.83,28.43,28.37,28.77,28.67,28.39,29.02,28.99,29.41,29.51,29.91,30.16,29.81,29.71,29.49,29.75,29.95,29.82,30.22,29.94,30.27,30.30,29.89,30.03,29.64,29.82,30.05,29.50,29.24,29.60,29.56,29.31,29.16,29.31,29.14,28.66,28.36,28.44,28.98,28.80,29.01,29.00,29.02,28.81,28.70,28.87,29.03,29.04,29.16,28.40,29.45,29.07,29.13,29.75,29.89,29.41,30.15,30.10,29.72,29.94,30.14,29.92,29.67,29.93,29.80,30.04,29.66,29.79,29.62,29.50,29.36,29.03,28.99,29.26,29.20,28.51,29.02,29.27,28.96,28.46,28.64,29.21,28.62,28.83,29.15,29.19,29.28,29.53,29.51,29.51,29.78,29.45,29.27,29.15,29.01,28.95,28.50,28.79,28.88,28.54,28.73,27.86,28.18,27.62,27.80,28.06,28.43,28.58,28.22,28.53,28.16,28.55,28.37,29.06,29.07,28.82,29.01,28.67,28.75,28.45,28.44,28.49,28.55,27.53,27.57,26.76,26.46,26.86,25.66,26.13,25.64,26.41,26.67,26.22,26.96,27.13,27.79,27.48,27.33,28.14,28.16,27.73,27.77,27.11,27.06,27.20,26.86,26.99,27.00,27.32,27.27,27.85,27.80,28.47,28.12,28.95,28.76,29.54,29.39,28.84,28.31,28.43,27.04,27.27,26.28,26.42,26.14,25.80,25.33,25.71,25.39,26.13,26.01,26.70,26.54,27.36,27.08,28.07,28.02,28.24,28.86,28.41,28.97,28.83,29.25,29.26],[13.15,11.70,10.15,9.55,10.34,10.34,11.26,11.85,11.84,11.23,10.96,11.67,11.38,10.87,11.08,11.94,10.80,10.27,10.63,10.55,9.40,9.68,10.09,9.44,9.18,9.55,9.62,9.19,9.21,9.85,9.36,8.59,9.36,9.62,9.07,9.10,8.77,9.43,9.15,9.72,9.63,10.26,10.31,11.58,11.89,15.48,16.37,17.42,17.08,16.77,16.74,15.21,13.81,13.43,12.26,10.57,10.74,10.33,10.57,10.37,10.68,11.16,12.46,12.25,11.52,11.52,12.25,11.22,10.87,10.93,11.76,11.69,11.44,11.52,11.02,11.11,10.90,12.02,11.48,12.00,12.24,12.74,13.28,12.84,13.76,14.18,14.29,13.50,13.67,14.33,13.73,13.56,14.04,13.99,15.49,16.41,16.44,15.61,15.06,14.00,14.03,12.94,13.59,14.35,13.23,12.95,14.06,13.88,13.33,13.30,12.54,12.11,12.25,11.43,11.98,11.49,12.09,11.82,12.34,12.89,12.92,13.42,13.81,13.52,14.41,13.73,13.34,13.90,14.07,13.39,13.37,14.44,14.25,13.50,14.10,14.89,14.59,14.10,15.33,15.64,14.77,15.86,14.93,14.80,14.66,13.95,13.37,12.53,12.83,12.52,12.31,11.58,11.93,11.51,12.09,11.31,11.00,10.92,10.91,10.05,9.75,10.11,9.56,8.90,8.67,8.21,8.78,9.03,8.74,8.60,9.38,9.35,9.11,9.48,10.21,10.34,10.09,9.14,8.85,8.67,7.79,7.67,6.97,6.95,6.34,6.40,6.62,6.62,6.52,8.24,9.31,11.36,12.75,12.03,10.91,9.68,8.66,7.37,5.75,5.98,5.72,5.11,4.49,3.51,2.70,2.15,1.95,2.30,2.68,3.81,4.64,4.12,4.43,2.78,2.01,1.04,0.77,1.03,1.74,2.24,2.07,2.23,2.95,3.40,2.94,3.34,4.22,4.07,4.14,4.83,5.17,5.31,5.45,6.62,5.88,5.94,4.96,4.83,4.09,4.15,4.32,5.02,5.58,5.12,4.66,4.21,3.94,4.80,4.29,3.19,4.24,4.64,4.01,4.35,4.88,4.77,5.30,5.01,4.11,4.40,4.80,5.10,5.01,5.43,6.21,6.04,6.62,6.68,6.11,6.56,6.12,6.53,6.56,6.68,7.15,7.92,8.92,7.96,8.83,8.87,8.57,7.45,8.39,9.07,7.71,7.50,8.82,8.71,7.57,8.18,9.21,9.02,8.75,8.52,7.05,7.01,5.93,6.12,5.71,5.83,5.72,5.99,5.86,6.53,6.28,7.52,7.14,6.22,6.96,7.72,6.77,6.54,7.34,7.91,6.90,7.30,8.34,8.57,8.30,7.48,7.82,7.16,6.09,6.05,5.03,5.47,4.67,5.46,6.67,6.92,7.74,8.15,10.04,9.01,8.50,8.17,7.95,7.13,5.67,4.73,4.43,3.36,3.29,2.91,3.26,4.03,4.80,6.41,8.26,7.94,7.55,9.16,9.00,9.64,9.65,10.36,12.14,12.07,13.24,14.07,16.46,17.65,14.04,15.53,13.55,14.74,13.88,12.02,11.62,12.98,11.45,10.32,11.85,12.35,12.41,11.59,11.34,12.16,12.22,13.85,12.89,11.76,13.19,14.66,13.57,12.61,15.35,15.50,14.78,17.64,18.43,18.57,17.24,17.38,14.57,16.00,18.43,16.54,17.72,15.87,17.74,18.19,15.50,16.86,18.89,16.68,16.74,19.00,19.76,20.13,20.98,22.07,22.50,22.43,21.93,22.92,23.59,22.19,21.25,23.78,24.30,21.85,22.83,24.59,24.06,21.71,24.35,24.40,23.32,24.28,24.82,25.36,25.59,26.25,25.72,26.13,26.18,26.32,26.63,26.72,26.95,26.45,26.02,27.09,26.47,25.39,26.23,27.18,25.86,25.63,26.67,25.77,26.95,26.28,26.75,25.78,25.21,25.82,25.28,23.99,23.68,24.41,22.49,20.79,21.86,21.82,18.39,17.55,17.71,20.53,20.04,22.42,21.85,23.81,24.60,24.05,23.08,21.56,19.85,18.34,16.36,19.16,17.18,17.42,19.73,20.00,18.88,20.64,21.86,21.77,22.02,23.82,24.28,23.93,24.74,25.71,26.59,26.47,27.62,26.94,26.16,26.86,28.07,26.73,26.49,27.34,27.85,28.34,27.69,26.99,27.32,26.26,26.08,26.82,25.95,25.09,25.29,25.74,24.78,23.13,25.09,23.73,22.43,22.49,23.24,24.11,23.61,25.48,25.20,24.94,25.74,26.43,26.48,26.48,27.21,27.73,27.29,27.56,28.43,28.75,29.09,28.26,27.85,27.71,28.29,28.97,28.42,28.81,28.96,28.11,28.10,27.50,27.14,27.68,27.36,26.47,26.69,27.26,26.16,25.46,26.13,26.19,24.59,25.52,26.51,26.36,27.33,27.83,27.47,27.95,28.61,28.61,28.35,28.89,29.22,29.04,28.87,29.39,29.67,29.53,29.76,29.15,29.72,29.27,28.93,29.44,29.21,28.79,28.82,28.70,28.09,28.65,28.39,27.58,27.60,28.13,27.34,26.92,27.31,27.54,26.69,26.40,27.27,27.04,26.02,26.59,26.83,27.33,27.69,27.58,28.48,28.57,28.03,27.87,28.89,28.72,27.98,28.69,29.24,28.63,28.39,29.16,29.34,28.85,29.24,29.03,28.85,28.53,27.85,27.82,27.65,27.58,27.85,28.28,27.06,27.06,27.67,27.28,26.44,26.99,27.31,26.40,26.53,25.26,24.68,26.20,25.46,26.74,26.18,27.24,27.60,27.31,28.26,28.15,27.66,28.52,28.89,28.61,28.35,29.04,29.25,28.93,29.04,29.52,29.51,29.97,29.63,29.54,29.32,29.18,29.24,29.03,28.73,28.68,28.80,28.23,28.10,28.46,27.96,27.19,27.45,27.71,26.81,26.85,25.99,25.79,25.70,25.72,24.92,25.17,24.17,23.45,25.02,23.89,24.70,23.51,22.48,23.77,22.58,24.06,23.66,24.06,25.10,25.84,25.22,26.26,26.36,27.14,27.92,27.14,27.07,28.03,28.18,27.35,27.66,28.37,28.46,28.20,28.58,28.95,28.81,28.61,29.03,29.31,29.08,29.09,29.47,29.55,29.89,29.82,29.69,29.62,29.39,29.25,29.27,28.95,29.00,29.08,28.86,28.49,28.64,28.69,28.04,27.88,28.40,27.69,27.20,27.82,28.27,27.55,27.79,28.02,28.36,28.10,28.59,29.01,28.69,28.50,28.98,29.23,28.92,29.06,29.32,29.28,29.09,29.31,29.71,29.55,29.57,29.68,28.97,29.27,29.02,28.93,29.09,29.04,28.56,28.85,29.00,28.39,28.20,28.80,28.32,27.42,27.98,28.50,28.75,29.15,28.51,29.00,28.68,28.59,28.86,28.20,28.19,28.34,28.92,28.89,28.77,29.38,29.03,28.74,29.26,29.42,29.07,29.17,29.67,29.57,29.26,29.54,29.38,29.80,29.84,29.72,29.61,29.28,29.42,29.43,29.16,29.05,29.11,29.27,29.14,29.05,28.63,28.40,28.68,28.37,28.81,28.55,28.66,28.91,29.14,29.32,29.50,28.86,29.30,29.41,29.51,29.34,29.29,29.49,28.98,28.62,29.23,29.45,28.89,29.00,29.59,29.49,28.90,29.33,29.65,29.51,29.30,29.53,29.93,29.50,29.67,29.96,29.96,29.69,29.88,30.20,29.88,30.19,29.89,30.07,29.81,29.91,29.78,29.63,29.75,29.30,29.29,29.60,29.48,28.88,28.75,28.60,28.86,28.74,28.88,29.03,29.27,29.27,29.46,29.54,29.64,29.67,29.74,29.82,29.87,30.04,30.02,30.07,30.28,30.38,30.05,30.21,30.29,29.93,29.93,30.26,30.19,29.74,29.96,30.26,29.89,29.62,29.98,29.97,29.58,29.42,29.53,29.21,29.18,29.37,29.02,29.48,29.24,29.58,29.71,29.43,29.64,29.88,29.81,29.59,29.74,30.11,29.92,30.03,30.23,30.28,30.09,30.35,30.20,29.91,30.06,30.30,29.98,29.82,30.20,30.19,29.84,29.96,30.23,30.02,29.94,29.57,29.69,29.98,29.23,29.16,29.77,29.55,29.23,29.59,29.73,29.79,29.21,29.84,29.96,29.71,30.06,30.18,30.24,29.79,29.81,30.10,29.98,29.72,29.87,30.08,29.82,29.77,30.02,29.93,29.76,29.60,29.63,29.32,29.61,28.90,29.48,29.56,29.42,29.07,29.64,29.54,29.09,29.25,29.65,29.52,29.39,29.69,29.99,29.82,30.06,29.91,30.07,30.02,29.64,29.80,30.17,29.70,29.57,29.99,30.01,29.60,29.68,29.98,29.77,29.41,29.10,29.47,29.36,29.02,29.26,29.49,29.09,28.95,29.23,29.19,28.88,28.80,29.28,28.93,28.94,29.29,29.38,29.24,28.79,29.42,29.56,29.31,29.22,29.25,29.66,29.79,29.85,29.48,29.33,29.75,29.68,29.20,29.27,29.74,29.32,29.06,29.31,29.45,28.95,28.66,29.41,29.13,28.78,28.51,28.19,28.33,27.98,27.63,27.49,28.27,28.47,28.23,28.26,28.68,28.73,28.45,28.83,28.98,28.81,28.73,29.09,29.19,28.99,29.20,29.38,29.75,29.78,29.53,29.74,30.01,29.56,29.24,29.56,29.68,28.88,28.94,29.36,28.97,28.66,28.65,29.11,28.66,28.37,28.75,28.88,28.46,28.40,27.86,28.03,27.92,27.19,27.74,28.24,27.91,28.16,28.47,28.27,27.81,28.41,28.51,28.28,28.54,28.84,28.84,28.62,29.19,29.12,28.31,28.37,29.05,28.68,28.19,28.42,28.90,28.85,29.12,28.77,28.81,28.57,28.43,28.60,28.53,28.46,28.05,28.11,27.82,27.62,27.26,26.36,26.46,25.68,25.95,26.69,26.99,27.23,27.80,27.64,27.14,27.66,28.10,28.43,27.67,28.84,28.70,27.77,28.43,29.07,28.40,28.23,29.07,29.23,28.71,29.20,28.72,28.66,28.43,28.07,27.77,27.75,27.65,27.45,27.17,26.90,26.70,26.93,26.44,26.11,25.38,26.20,25.91,26.60,25.62,25.07,25.54,25.90,25.80,25.44,26.14,26.42,26.50,27.52,27.30,26.75,27.28,27.97,27.27,27.32,28.26,28.27,27.84,28.73,28.37,28.08,28.06,27.81,27.32,27.12,27.39,26.83,26.55,26.33,26.69,25.78,25.41,25.12,24.82,25.55,25.02,24.33,24.22,23.51,23.78,24.72,24.17,24.25,24.42,24.90,25.26,25.36,25.08,25.38,25.90,25.59,26.04,26.42,26.81,26.98,27.29,27.74,27.46,28.37,28.54,28.60,28.49,27.79,27.94,28.26,27.84,27.13,27.85,27.58,26.77,26.65,27.44,26.86,26.01,26.68,26.92,25.62,25.28,26.56,25.79,24.99,25.10,25.82,24.89,23.78,24.54,24.60,23.56,22.62,23.82,24.20,22.76,22.01,24.14,23.38,22.58,23.83,28.88,29.37,28.51,28.65,28.61,28.02,28.78,28.85,28.10,28.15,28.85,28.42,27.88,28.20,28.83,28.69,28.01,28.16,27.62,28.00,27.74,28.28,27.90,27.57,28.09,28.14,27.92,27.40,27.67,27.41,27.16,26.51,26.90,26.20,26.89,25.59,25.85,25.46,25.61,25.54,25.62,26.25,26.46,26.11,27.82,27.47,26.55,27.05,27.22,26.33,26.32,25.76,26.08,25.28,26.15,25.75,26.59,26.48,27.26,26.85,26.89,26.41,26.47,26.27,27.12,26.23,25.76,26.11,26.18,25.63,25.68,25.30,24.85,25.13,25.35,25.26,26.03,26.19,26.00,26.35,26.40,27.20,27.70,28.13,28.69,29.06,29.42,28.63,29.33,28.99,28.90,29.48,29.43,29.82,29.95,29.62,29.78,29.87,29.88,29.46,29.35,29.69,29.50,29.39,29.30,28.94,29.13,28.83,28.76,28.66,28.42,28.04,28.28,28.39,27.56,27.51,28.16,27.68,27.05,27.41,27.62,26.98,26.52,27.23,27.36,26.48,26.70,27.53,26.92,26.33,27.12,27.55,27.04,26.71,27.61,27.72,27.22,26.72,26.68,25.97,26.17,25.68,26.07,25.54,25.97,25.88,25.56,25.10,26.01,25.42,26.07,25.84,26.35,26.45,26.67,27.82,28.56,28.15,28.73,28.64,28.23,28.99,28.79,29.35,29.32,29.76,30.08,29.73,29.63,29.50,29.69,29.90,29.77,30.24,29.89,30.24,30.25,29.88,29.93,29.56,29.70,29.99,29.47,29.29,29.57,29.51,29.27,29.18,29.38,29.22,28.75,28.67,28.53,29.06,28.89,28.95,28.95,29.02,28.77,28.94,28.94,29.07,29.03,29.12,28.77,29.45,29.20,29.29,29.67,29.78,29.43,30.01,29.97,29.68,29.83,30.04,29.76,29.61,29.84,29.68,29.92,29.56,29.73,29.58,29.49,29.35,29.07,28.97,29.23,29.25,28.50,29.01,29.23,28.99,28.48,28.59,29.16,28.59,28.77,29.10,29.10,29.29,29.36,29.47,29.47,29.62,29.46,29.27,29.12,29.11,28.93,28.70,28.63,28.79,28.37,28.53,27.56,28.05,27.40,27.66,27.71,28.23,28.38,27.90,28.40,28.01,28.47,28.06,28.95,29.03,28.66,29.03,28.54,28.75,28.46,28.53,28.38,28.58,27.71,27.81,26.95,26.50,27.08,25.56,26.46,25.68,26.43,26.70,26.12,26.82,26.89,27.66,27.30,27.38,28.13,28.13,27.63,27.76,27.20,27.08,27.04,26.85,26.94,26.97,27.06,27.02,27.64,27.66,28.18,27.87,28.78,28.50,29.46,29.14,28.63,28.07,28.16,26.79,26.99,26.14,26.31,26.15,26.12,25.43,25.98,25.36,26.04,26.10,26.80,26.74,27.67,27.03,28.28,28.09,28.19,28.73,28.25,28.85,28.63,29.20,29.01],[13.05,11.32,9.52,8.85,9.75,9.81,10.74,11.32,11.35,10.72,10.53,11.38,10.87,10.51,10.99,11.88,10.68,10.02,10.63,10.43,9.19,9.23,9.82,9.07,8.30,8.76,8.79,8.32,8.17,8.64,8.24,7.52,8.12,8.35,8.02,7.79,8.02,8.31,8.42,8.81,8.70,9.95,9.51,11.17,11.26,15.07,15.39,16.75,16.88,16.20,16.78,15.40,13.64,12.94,12.33,10.32,10.53,9.51,10.29,9.60,10.01,10.12,11.82,11.36,10.52,10.48,11.32,10.48,9.85,9.92,11.04,11.37,10.84,11.24,10.54,11.10,10.51,12.21,11.28,12.32,12.30,12.72,13.05,12.91,13.46,13.87,14.10,13.51,13.62,14.09,13.80,13.84,14.20,14.12,15.43,16.21,16.54,15.71,15.04,14.35,14.08,13.27,13.58,14.39,13.43,13.15,13.87,13.68,13.13,12.76,12.33,11.85,12.16,11.16,12.05,11.16,11.88,11.55,12.07,12.53,12.48,12.89,13.05,12.71,13.68,12.93,12.83,13.01,13.48,12.97,12.90,13.77,13.70,13.34,13.52,14.28,14.43,14.07,15.01,15.56,14.76,15.62,14.65,14.47,14.21,13.68,13.37,12.24,12.56,11.98,12.09,11.03,11.65,11.25,11.47,10.77,10.38,10.26,10.30,9.10,9.01,9.40,8.74,7.83,7.76,7.13,7.80,8.23,7.87,7.66,8.81,8.72,8.55,9.17,9.57,9.53,9.43,8.53,8.13,8.03,7.10,6.64,6.19,6.19,5.52,5.76,6.09,5.75,6.04,8.02,8.68,11.02,12.81,12.05,10.39,9.20,7.84,7.18,5.58,6.22,5.79,5.22,4.68,3.71,2.67,2.61,2.21,2.92,3.05,4.36,4.81,4.47,4.79,3.47,2.49,1.73,1.04,0.77,1.04,1.77,1.62,1.61,2.03,2.70,2.74,3.00,3.26,3.70,3.63,4.05,4.31,4.74,4.96,6.03,5.40,5.25,4.15,4.58,3.58,4.23,3.94,4.76,5.38,4.88,4.41,3.95,3.72,4.29,3.65,2.85,3.55,3.86,3.24,3.27,4.08,3.88,4.53,4.53,3.71,3.94,4.19,4.41,4.07,4.15,4.78,4.78,5.53,5.56,4.84,5.73,5.16,5.96,5.85,6.30,6.67,7.31,8.21,7.35,8.15,8.16,8.05,6.86,8.17,8.57,7.22,7.02,8.40,8.10,6.95,7.69,8.67,8.10,8.02,7.45,6.06,5.89,4.74,5.36,4.59,5.37,4.82,5.55,5.28,6.34,6.14,7.48,6.91,5.87,6.94,7.81,6.46,6.10,7.72,7.81,6.17,6.80,8.30,8.18,7.59,6.86,6.95,6.11,5.04,5.27,4.22,4.80,4.24,5.24,6.24,6.60,7.61,8.01,9.43,8.97,8.40,8.36,8.03,6.91,5.31,4.66,4.47,3.30,3.45,3.05,3.19,3.86,4.84,6.42,8.03,7.99,7.67,8.44,9.50,9.89,9.48,10.24,12.51,12.37,13.25,14.47,16.72,18.12,13.70,15.43,14.46,15.00,13.81,11.62,11.81,13.34,11.15,10.19,11.78,11.90,11.66,11.04,10.85,11.38,11.36,12.88,11.97,10.87,12.25,13.41,12.67,12.44,15.05,14.35,14.05,17.49,18.33,18.51,17.27,17.03,13.87,15.76,18.16,15.65,16.69,14.97,16.75,17.15,14.00,15.47,17.72,15.65,15.11,17.53,18.83,19.36,20.40,21.80,22.06,21.77,21.07,21.86,22.66,21.12,20.13,22.72,23.11,20.57,21.81,23.65,23.53,20.73,23.53,23.83,22.41,23.59,24.21,25.05,25.13,26.08,25.70,25.98,25.94,26.35,26.28,26.28,26.45,26.00,25.29,26.29,25.60,24.64,25.20,26.26,24.79,24.48,25.43,24.70,26.12,25.54,26.17,24.80,24.31,25.35,24.53,23.00,23.22,23.94,21.22,19.59,21.23,20.82,17.35,16.58,16.26,19.73,19.05,22.08,21.71,23.70,24.34,23.75,22.58,20.49,18.63,17.34,15.26,18.33,15.85,16.14,18.30,19.01,17.60,19.59,20.98,20.72,20.64,22.89,23.18,23.10,23.42,24.41,25.76,25.48,26.79,26.10,24.94,25.88,27.37,25.88,25.50,26.45,27.17,27.70,27.06,26.42,26.80,25.94,25.48,26.16,25.77,24.74,24.68,25.41,24.34,22.41,24.41,23.23,21.50,21.68,22.87,23.28,23.16,24.76,24.44,24.19,25.15,25.83,25.69,25.95,26.65,27.06,26.60,26.90,27.85,28.39,28.70,27.69,27.28,27.08,27.88,28.57,27.96,28.55,28.58,27.64,27.75,27.34,26.86,27.30,27.22,26.59,26.40,26.96,26.18,25.43,25.72,26.22,24.51,25.10,26.03,26.16,27.20,27.47,27.23,27.81,28.22,28.15,28.05,28.56,28.94,28.74,28.68,29.12,29.43,29.37,29.51,28.89,29.53,29.20,28.77,29.35,29.10,28.76,28.68,28.59,28.20,28.46,28.25,27.45,27.60,27.97,27.49,26.97,27.28,27.64,26.89,26.62,27.19,27.14,26.10,26.51,26.65,27.11,27.42,27.54,28.17,28.24,28.12,28.05,28.68,28.59,28.22,28.62,29.05,28.57,28.52,29.02,29.20,28.84,29.15,29.11,28.93,28.54,27.98,27.88,27.63,27.86,28.11,28.42,27.33,27.40,27.87,27.62,27.11,27.29,27.41,26.84,26.66,25.42,25.17,26.39,25.49,26.96,26.39,27.31,27.52,27.16,28.04,28.03,27.89,28.28,28.67,28.46,28.24,28.80,29.01,28.85,28.92,29.16,29.39,29.78,29.53,29.46,29.28,29.13,29.14,29.12,28.82,28.80,28.85,28.46,28.24,28.37,28.25,27.52,27.81,27.93,27.24,27.15,26.05,25.78,26.07,26.05,25.06,25.44,24.26,23.36,25.21,24.11,24.65,22.92,21.82,23.52,22.00,24.03,23.37,24.01,24.78,26.12,25.45,26.12,26.63,27.10,28.02,27.10,26.97,27.83,28.00,27.44,27.62,28.27,28.36,28.25,28.41,28.64,28.62,28.53,28.76,29.00,28.90,29.08,29.24,29.37,29.76,29.57,29.64,29.63,29.28,29.16,29.22,28.98,28.96,28.95,28.92,28.54,28.53,28.77,28.30,28.14,28.36,27.81,27.14,27.65,28.17,27.38,27.50,27.80,28.30,27.81,28.50,28.85,28.55,28.35,28.74,28.91,28.71,28.90,29.00,29.00,28.86,29.03,29.46,29.34,29.48,29.51,28.72,29.20,28.96,28.97,28.85,28.94,28.58,28.67,28.74,28.45,28.20,28.59,28.23,27.21,27.74,28.37,28.52,29.03,28.22,28.86,28.39,28.39,28.62,28.03,27.95,28.10,28.86,28.65,28.61,29.14,28.76,28.61,28.98,29.15,28.86,28.92,29.37,29.27,29.06,29.26,29.21,29.55,29.60,29.56,29.47,29.11,29.27,29.26,29.05,29.05,28.95,29.17,29.00,29.04,28.64,28.37,28.58,28.19,28.59,28.29,28.40,28.72,28.99,29.14,29.26,28.58,29.02,29.29,29.33,29.22,29.17,29.34,28.80,28.52,29.17,29.29,28.79,29.01,29.47,29.38,28.79,29.34,29.52,29.35,29.27,29.37,29.71,29.36,29.60,29.76,29.74,29.46,29.76,29.99,29.72,30.05,29.71,29.94,29.66,29.72,29.60,29.48,29.69,29.24,29.25,29.49,29.32,28.80,28.75,28.57,28.88,28.71,28.97,29.06,29.24,29.29,29.43,29.43,29.62,29.59,29.69,29.66,29.79,29.87,29.97,29.95,30.11,30.26,29.95,30.09,30.18,29.84,29.85,30.15,30.11,29.67,29.87,30.09,29.81,29.60,29.83,29.85,29.49,29.32,29.43,29.17,29.00,29.30,29.00,29.38,29.33,29.52,29.61,29.44,29.70,29.73,29.70,29.60,29.57,29.95,29.89,29.84,29.99,30.09,30.00,30.21,30.10,29.87,29.91,30.15,29.90,29.73,30.03,30.05,29.76,29.88,30.02,29.87,29.85,29.51,29.58,29.86,29.14,29.20,29.71,29.59,29.40,29.53,29.71,29.78,29.26,29.73,29.88,29.69,29.99,30.05,30.10,29.69,29.74,29.91,29.86,29.65,29.83,29.94,29.74,29.72,29.87,29.80,29.63,29.45,29.55,29.28,29.55,28.95,29.46,29.48,29.49,29.26,29.61,29.59,29.20,29.47,29.62,29.60,29.44,29.73,29.88,29.76,29.87,29.82,29.91,29.86,29.67,29.73,29.99,29.65,29.57,29.82,29.84,29.54,29.72,29.85,29.70,29.31,29.08,29.49,29.31,28.99,29.30,29.43,29.21,29.12,29.38,29.25,29.00,29.05,29.31,29.01,29.13,29.19,29.21,29.20,28.69,29.33,29.37,29.22,29.20,29.33,29.59,29.68,29.76,29.48,29.25,29.63,29.55,29.25,29.22,29.60,29.27,29.07,29.19,29.27,28.84,28.56,29.19,28.93,28.71,28.38,28.13,28.20,27.98,27.65,27.47,28.31,28.48,28.25,28.43,28.87,28.77,28.49,28.92,29.07,28.82,28.74,29.21,29.16,28.97,29.12,29.32,29.54,29.68,29.48,29.53,29.75,29.49,29.13,29.38,29.51,28.83,28.84,29.17,28.79,28.57,28.51,28.85,28.55,28.37,28.63,28.59,28.26,28.20,27.84,27.86,27.85,27.17,27.76,28.20,27.92,28.19,28.54,28.26,27.82,28.53,28.49,28.24,28.63,28.74,28.76,28.47,28.95,28.97,28.17,28.20,28.81,28.48,27.95,28.17,28.50,28.74,28.67,28.27,28.40,28.21,28.06,28.32,28.14,28.09,27.83,27.88,27.68,27.36,27.20,26.17,26.36,25.78,25.97,26.65,26.96,27.04,27.66,27.49,27.09,27.65,27.85,28.23,27.51,28.47,28.54,27.61,28.15,28.79,28.21,27.92,28.76,28.93,28.48,28.88,28.34,28.33,28.07,27.89,27.42,27.55,27.45,27.11,26.89,26.83,26.57,26.70,26.31,25.89,25.43,26.12,25.64,26.45,25.30,24.99,25.08,25.61,25.64,25.18,26.10,26.08,26.24,27.26,27.04,26.48,27.06,27.67,26.97,27.09,27.91,28.04,27.58,28.32,28.00,27.68,27.60,27.43,26.96,26.85,26.88,26.51,26.28,26.16,26.36,25.76,25.30,25.13,24.95,25.46,25.23,24.34,24.19,23.63,24.00,24.54,24.32,24.29,24.49,24.78,25.07,25.21,25.25,25.36,25.68,25.54,25.76,26.24,26.41,26.69,26.99,27.52,27.23,28.12,28.20,28.37,28.16,27.42,27.62,27.90,27.46,27.00,27.52,27.12,26.39,26.42,26.98,26.27,25.67,26.59,26.54,25.24,25.28,26.32,25.29,24.68,25.21,25.67,24.46,23.61,24.61,24.52,23.62,22.72,24.22,23.94,22.95,22.05,24.07,23.34,21.96,23.71,28.78,29.32,28.33,28.48,28.66,27.96,28.68,28.77,28.06,27.98,28.84,28.43,28.04,28.24,28.80,28.70,27.97,28.16,27.71,28.11,27.92,28.29,28.02,27.62,28.16,28.27,27.93,27.41,27.72,27.43,27.18,26.53,26.91,26.21,26.85,25.52,25.93,25.39,25.69,25.51,25.51,26.16,26.55,26.02,27.73,27.59,26.35,26.96,26.97,26.01,26.21,25.39,26.19,25.24,26.09,25.82,26.38,26.33,27.19,27.01,26.88,26.34,26.32,26.28,27.00,26.10,25.92,26.10,26.18,25.69,25.68,25.33,25.08,25.26,25.37,25.37,26.23,26.34,26.27,26.67,26.66,27.26,27.78,28.05,28.65,29.02,29.24,28.40,29.18,28.81,28.73,29.36,29.34,29.72,29.83,29.53,29.69,29.82,29.75,29.38,29.24,29.65,29.32,29.29,29.22,28.87,29.00,28.65,28.60,28.67,28.29,27.92,28.20,28.36,27.62,27.53,28.13,27.66,27.16,27.51,27.73,27.14,26.83,27.32,27.50,26.68,26.88,27.61,26.95,26.69,27.36,27.67,27.19,27.10,27.64,27.82,27.34,26.70,26.72,26.47,26.21,25.70,26.17,25.83,26.33,26.28,25.72,25.11,26.07,25.52,26.14,25.89,26.34,26.58,26.72,27.82,28.45,28.35,28.80,28.80,28.41,29.01,28.95,29.20,29.34,29.84,30.04,29.55,29.46,29.27,29.58,29.79,29.59,30.10,29.76,30.19,30.15,29.63,29.78,29.39,29.56,29.85,29.20,29.01,29.43,29.40,29.14,28.98,29.29,29.32,28.83,28.63,28.68,28.96,28.73,28.83,28.90,28.91,28.85,28.91,28.87,28.99,28.92,29.07,28.62,29.29,29.00,29.17,29.54,29.73,29.29,29.98,29.87,29.54,29.74,29.97,29.65,29.49,29.80,29.64,29.85,29.50,29.71,29.52,29.41,29.32,28.95,28.84,29.16,29.16,28.53,28.97,29.18,29.02,28.47,28.71,29.10,28.73,28.79,29.14,29.08,29.14,29.42,29.33,29.29,29.62,29.35,29.05,29.03,29.05,28.95,28.69,28.66,28.90,28.51,28.67,27.74,28.09,27.39,27.58,27.95,28.27,28.47,28.03,28.41,28.14,28.49,28.28,28.91,28.88,28.70,28.87,28.70,28.79,28.60,28.53,28.55,28.78,27.81,27.77,27.00,26.77,27.12,25.98,26.59,25.93,26.55,26.83,26.45,26.91,27.11,27.66,27.47,27.40,28.07,28.08,27.61,27.71,27.22,27.18,27.21,27.00,27.04,27.00,27.29,27.12,27.74,27.56,28.07,27.83,28.71,28.40,29.25,29.08,28.49,28.03,28.12,26.83,27.24,26.29,26.74,26.36,26.25,25.72,26.14,25.62,26.53,26.24,26.89,26.71,27.53,27.07,28.38,28.24,28.29,28.92,28.39,28.84,28.74,29.02,29.04],[13.24,11.15,9.75,8.94,9.71,9.84,10.85,11.42,11.31,10.67,10.69,11.44,10.85,10.66,11.04,12.00,10.85,10.27,10.67,10.22,9.43,9.41,9.82,9.02,8.67,9.09,8.94,8.62,8.50,8.94,8.26,7.84,8.30,8.53,8.19,8.13,8.28,8.52,8.59,9.02,9.09,9.98,10.01,11.52,11.53,14.89,15.65,17.36,16.66,16.25,17.09,15.16,13.50,12.59,11.83,10.59,10.60,9.91,10.34,9.81,10.24,10.26,12.05,11.33,10.73,10.44,11.31,10.30,9.99,10.12,11.14,11.34,10.88,11.25,10.66,11.12,10.78,11.99,11.31,12.33,12.41,12.90,13.29,13.28,13.69,14.11,14.25,13.88,14.22,14.57,14.08,13.69,14.55,14.17,15.38,16.12,16.55,15.83,15.32,14.15,14.22,13.21,13.89,14.40,13.45,13.05,14.00,13.89,13.18,12.88,12.11,11.78,12.48,11.31,12.41,11.34,12.23,11.69,11.98,12.76,12.37,13.08,13.10,12.79,13.85,13.10,13.03,13.42,13.86,13.43,13.13,14.10,14.10,13.76,13.79,14.59,14.76,14.39,15.16,15.66,14.99,15.81,14.70,14.73,14.30,13.64,13.59,12.03,12.88,11.81,12.47,11.28,11.86,11.50,11.58,10.68,10.41,10.35,10.03,9.34,9.27,9.29,8.56,8.18,7.98,7.62,7.88,8.26,8.09,7.78,8.80,8.78,8.69,9.23,9.81,9.72,9.64,8.73,8.34,8.02,7.20,6.88,6.32,6.43,5.68,5.81,5.87,5.82,5.81,8.14,8.60,11.10,13.34,12.01,10.17,9.21,7.84,7.16,5.42,6.01,5.68,5.23,4.42,3.58,2.78,2.62,2.29,3.04,3.23,4.30,4.93,4.84,5.28,4.01,3.19,2.39,1.54,0.98,0.76,1.11,1.43,1.52,1.69,2.35,2.37,2.51,2.91,3.47,3.49,3.69,3.99,4.30,4.64,5.43,5.34,5.28,4.22,4.59,3.96,4.43,4.16,5.05,5.49,4.90,4.41,3.86,3.82,4.23,3.62,2.66,3.70,3.84,2.95,3.28,4.13,3.86,4.40,4.18,3.23,3.54,3.97,4.34,3.96,4.22,4.96,4.99,5.73,5.72,5.06,5.95,5.43,6.05,6.02,6.61,6.87,7.51,8.49,7.45,8.09,7.89,7.75,6.92,7.72,7.98,6.99,6.92,7.79,7.57,6.72,7.33,8.12,7.62,7.52,7.25,5.93,5.98,4.79,5.49,4.71,5.60,5.11,5.89,5.60,6.47,6.44,7.35,6.85,5.98,7.00,7.29,6.51,6.30,7.13,7.16,6.19,6.63,7.57,7.52,7.11,6.48,6.64,6.09,5.23,5.26,4.34,5.03,4.44,5.56,6.52,7.00,7.73,8.16,9.69,8.96,8.41,8.26,7.90,6.68,5.47,4.51,4.48,3.38,3.79,3.12,3.57,4.08,4.84,6.69,8.68,8.80,8.14,9.31,10.40,10.87,10.11,10.98,13.09,13.32,13.41,15.63,17.02,18.30,14.88,17.04,15.76,15.84,15.47,12.24,13.03,14.22,12.69,10.85,13.00,12.47,12.25,11.22,11.16,11.75,11.53,13.41,12.33,11.80,12.56,14.12,14.47,14.06,15.59,15.53,16.46,18.57,19.93,20.34,18.25,18.74,16.16,17.39,19.20,16.75,17.01,15.36,17.07,17.64,15.62,16.15,18.43,16.44,15.55,18.20,19.20,19.69,20.90,22.23,22.61,22.17,21.16,21.88,22.16,20.90,20.01,22.16,22.65,20.57,21.81,23.32,22.85,20.84,23.66,23.78,22.17,23.20,24.12,24.76,24.77,25.85,25.39,25.99,25.89,26.10,26.24,25.92,25.80,25.54,24.96,25.72,25.26,24.46,24.72,25.79,24.46,24.15,24.66,24.38,25.25,24.92,25.34,24.08,24.07,24.76,23.90,22.59,22.46,23.33,20.67,19.64,20.93,20.50,16.86,17.03,16.47,19.67,19.34,22.03,21.26,23.61,24.55,23.79,22.60,20.61,18.46,17.47,14.92,18.02,15.68,16.25,18.75,19.02,17.22,19.52,21.04,20.41,20.51,22.49,23.01,22.52,23.13,24.15,25.23,25.03,26.42,25.60,24.63,25.65,26.99,25.62,25.51,26.14,26.94,27.51,26.83,26.26,26.50,25.30,25.43,25.88,25.28,24.31,24.48,25.01,23.86,22.48,24.19,23.17,21.49,21.48,22.68,22.80,22.62,24.21,24.10,23.78,24.80,25.40,25.47,25.63,26.41,26.76,26.29,26.61,27.59,28.13,28.46,27.43,27.00,26.77,27.67,28.36,27.83,28.40,28.39,27.39,27.39,26.79,26.38,27.06,26.79,25.86,26.11,26.58,25.84,24.84,25.40,25.93,24.36,24.80,25.84,25.89,26.86,27.28,27.00,27.62,28.11,27.95,27.87,28.38,28.77,28.65,28.46,29.01,29.20,29.20,29.41,28.86,29.34,29.02,28.66,29.19,28.92,28.52,28.42,28.33,27.75,28.19,28.01,27.30,27.28,27.79,27.16,26.72,27.12,27.43,26.75,26.48,27.08,27.04,26.10,26.56,26.72,27.09,27.35,27.54,28.25,28.28,27.98,27.98,28.65,28.47,28.14,28.55,29.00,28.42,28.40,28.96,29.07,28.65,28.99,28.99,28.68,28.36,27.70,27.60,27.54,27.69,27.91,28.38,27.27,27.23,27.87,27.62,27.03,27.18,27.46,26.69,26.79,25.44,25.60,26.29,25.84,26.81,26.18,27.33,27.54,27.59,28.12,28.11,27.91,28.46,28.81,28.53,28.28,28.93,29.06,28.88,28.97,29.28,29.40,29.64,29.46,29.43,29.19,29.10,29.20,29.07,28.76,28.77,28.88,28.44,28.29,28.49,28.27,27.67,27.87,27.93,27.31,27.25,26.12,25.82,25.80,26.14,25.50,25.32,24.12,23.16,25.14,23.51,24.48,22.77,21.74,23.50,22.12,24.17,23.59,24.26,25.17,26.10,25.30,26.15,26.43,26.99,27.84,27.18,27.16,27.99,28.22,27.65,27.94,28.45,28.52,28.31,28.55,28.85,28.78,28.58,28.96,29.13,29.05,29.11,29.38,29.42,29.75,29.61,29.64,29.57,29.34,29.27,29.35,29.02,29.03,29.04,29.00,28.57,28.61,28.83,28.34,28.17,28.50,27.90,27.42,27.97,28.32,27.48,27.58,27.92,28.31,28.08,28.57,28.91,28.64,28.51,28.89,29.03,28.85,28.99,29.18,29.06,29.00,29.25,29.50,29.47,29.59,29.62,28.91,29.35,29.15,29.02,29.05,29.08,28.65,28.78,29.01,28.46,28.24,28.80,28.31,27.58,27.99,28.53,28.67,29.07,28.49,29.01,28.56,28.53,28.74,28.20,28.30,28.22,29.00,28.81,28.75,29.25,29.02,28.75,29.22,29.23,28.95,29.09,29.48,29.40,29.15,29.43,29.39,29.51,29.61,29.67,29.55,29.14,29.36,29.38,29.10,29.00,29.09,29.26,29.11,29.02,28.69,28.40,28.71,28.25,28.81,28.43,28.61,28.88,29.08,29.10,29.21,28.74,29.02,29.29,29.31,29.13,29.12,29.30,28.90,28.57,29.16,29.23,28.94,29.06,29.43,29.40,28.89,29.37,29.53,29.32,29.35,29.51,29.71,29.42,29.66,29.83,29.77,29.55,29.80,29.99,29.72,29.95,29.77,29.96,29.71,29.75,29.63,29.48,29.68,29.28,29.24,29.45,29.32,28.87,28.76,28.57,28.98,28.77,28.97,29.13,29.23,29.28,29.38,29.47,29.61,29.59,29.76,29.71,29.82,29.89,29.98,29.96,30.03,30.11,29.93,30.02,30.14,29.76,29.80,30.06,30.03,29.65,29.86,30.06,29.78,29.53,29.83,29.81,29.45,29.22,29.35,29.12,28.96,29.30,28.99,29.38,29.25,29.54,29.62,29.38,29.69,29.74,29.75,29.57,29.67,29.96,29.86,29.81,30.01,30.03,29.97,30.15,30.10,29.88,29.92,30.07,29.90,29.72,30.05,30.00,29.75,29.87,30.03,29.86,29.79,29.48,29.56,29.81,29.13,29.17,29.69,29.53,29.28,29.51,29.67,29.73,29.25,29.64,29.77,29.63,29.90,30.03,30.07,29.72,29.69,29.97,29.85,29.66,29.79,29.94,29.73,29.64,29.87,29.83,29.62,29.51,29.53,29.20,29.49,28.95,29.42,29.43,29.43,29.11,29.55,29.48,29.12,29.37,29.54,29.54,29.46,29.65,29.80,29.73,29.90,29.77,29.93,29.87,29.58,29.73,29.96,29.59,29.51,29.84,29.85,29.44,29.56,29.84,29.63,29.32,29.00,29.45,29.21,28.88,29.23,29.40,29.04,28.94,29.32,29.20,28.95,28.85,29.34,28.99,29.11,29.22,29.15,29.08,28.72,29.26,29.37,29.12,29.24,29.18,29.61,29.68,29.81,29.39,29.27,29.66,29.53,29.19,29.11,29.62,29.20,28.92,29.12,29.26,28.71,28.43,29.15,28.95,28.63,28.40,28.02,28.18,27.79,27.53,27.50,28.12,28.38,28.22,28.27,28.80,28.65,28.52,28.91,28.97,28.79,28.81,29.19,29.17,28.93,29.13,29.36,29.55,29.72,29.54,29.53,29.76,29.46,29.11,29.40,29.52,28.79,28.78,29.21,28.80,28.41,28.45,28.92,28.51,28.29,28.62,28.59,28.17,27.99,27.77,27.59,27.75,26.89,27.67,28.03,27.74,28.10,28.45,28.11,27.90,28.46,28.40,28.21,28.55,28.77,28.82,28.55,29.00,29.04,28.09,28.17,28.85,28.55,27.94,28.20,28.69,28.79,28.84,28.46,28.42,28.36,28.17,28.18,28.17,28.19,27.86,27.68,27.62,27.45,27.13,26.23,26.19,25.39,25.59,26.36,26.84,27.03,27.66,27.57,27.09,27.61,27.91,28.29,27.46,28.50,28.60,27.49,28.25,28.82,28.31,28.00,28.82,29.04,28.61,28.91,28.58,28.45,28.18,27.96,27.59,27.59,27.49,27.27,26.94,26.72,26.64,26.60,26.27,25.75,25.02,25.99,25.63,26.02,25.28,24.87,25.10,25.48,25.35,25.04,25.89,25.98,26.11,27.15,27.11,26.43,26.94,27.74,27.00,26.96,27.97,28.13,27.65,28.45,28.12,27.82,27.75,27.61,26.93,26.72,26.99,26.49,26.07,26.15,26.23,25.55,24.88,24.94,24.68,25.17,24.76,24.03,23.85,23.27,23.64,24.34,24.15,23.82,24.27,24.68,24.66,24.76,24.73,24.88,25.37,25.16,25.62,26.13,26.24,26.54,26.95,27.31,27.16,27.97,28.29,28.30,28.27,27.43,27.66,27.93,27.48,26.85,27.49,27.21,26.40,26.23,26.88,26.32,25.54,26.32,26.32,25.12,25.07,25.97,25.35,24.67,24.79,25.21,24.43,23.50,24.20,24.40,23.31,22.46,23.64,23.90,22.76,21.76,24.01,23.30,22.20,23.42,28.55,29.11,28.22,28.46,28.44,27.94,28.64,28.63,28.15,28.10,28.66,28.24,27.67,28.08,28.58,28.51,27.79,28.02,27.57,27.99,27.70,28.25,28.13,27.71,28.05,28.26,28.04,27.45,27.80,27.41,27.29,26.43,26.82,26.05,26.74,25.58,25.75,25.51,25.55,25.68,25.90,26.36,26.66,26.23,27.87,27.65,26.72,27.40,27.37,26.37,26.48,25.65,26.32,25.18,26.10,25.82,26.32,26.46,27.13,26.76,26.69,26.29,26.47,26.18,26.99,26.13,25.96,26.14,26.33,25.65,25.79,25.42,24.90,25.18,25.20,25.28,25.94,25.96,25.89,26.32,26.39,27.06,27.58,27.94,28.53,28.96,29.11,28.42,29.08,28.77,28.78,29.35,29.28,29.69,29.85,29.51,29.71,29.84,29.75,29.35,29.18,29.64,29.34,29.27,29.14,28.78,28.99,28.61,28.50,28.58,28.20,27.79,28.00,28.26,27.47,27.34,27.89,27.53,27.06,27.29,27.51,26.98,26.41,27.13,27.35,26.38,26.59,27.63,26.91,26.43,27.23,27.63,26.99,27.05,27.72,27.83,27.23,26.71,26.55,26.26,25.78,25.49,25.82,25.63,25.86,26.06,25.43,24.73,25.91,25.37,25.89,26.04,26.37,26.52,26.87,27.85,28.55,28.45,28.94,28.90,28.50,29.15,28.94,29.24,29.28,29.76,30.00,29.64,29.55,29.43,29.55,29.75,29.66,30.09,29.77,30.15,30.15,29.79,29.86,29.55,29.69,29.95,29.41,29.22,29.58,29.56,29.26,29.20,29.40,29.34,28.93,28.75,28.74,29.12,28.96,29.05,29.01,29.11,28.87,29.07,28.96,29.04,28.99,29.19,28.95,29.41,29.31,29.44,29.65,29.79,29.52,29.97,29.91,29.65,29.79,29.99,29.68,29.65,29.78,29.66,29.83,29.53,29.75,29.57,29.47,29.40,28.98,28.98,29.18,29.27,28.63,29.00,29.19,28.99,28.49,28.68,29.01,28.66,28.72,29.14,29.15,29.27,29.52,29.48,29.49,29.74,29.40,29.29,29.16,29.18,28.89,28.88,28.63,28.75,28.32,28.44,27.57,27.94,27.23,27.51,27.78,28.09,28.31,27.83,28.27,28.05,28.51,28.27,28.81,29.02,28.76,29.04,28.76,28.93,28.54,28.69,28.55,28.76,27.92,27.88,26.95,26.77,27.06,25.84,26.20,25.88,26.40,26.38,26.06,26.47,26.77,27.32,27.25,27.12,27.76,27.92,27.34,27.59,26.87,26.86,26.93,26.57,26.72,26.69,26.72,26.77,27.40,27.46,27.92,27.63,28.46,28.22,29.14,29.03,28.46,27.90,27.93,26.75,26.82,26.09,26.19,25.91,25.86,25.54,25.87,25.70,26.32,26.40,26.79,26.81,27.68,27.25,28.43,28.25,28.32,29.02,28.52,28.95,28.73,29.08,28.91],[13.39,11.55,9.88,9.24,10.01,10.26,11.23,11.81,11.89,11.19,10.89,11.97,11.30,10.85,11.20,11.99,10.79,10.22,10.61,10.21,9.19,9.42,9.66,8.87,8.53,8.91,8.86,8.38,8.52,8.85,8.20,7.71,8.29,8.33,7.97,7.93,7.89,8.26,8.17,8.67,8.81,9.59,9.83,11.22,11.22,14.89,14.80,16.76,16.83,17.04,16.29,15.11,13.32,13.03,11.84,10.24,10.29,9.51,9.98,9.46,9.73,10.13,12.02,11.51,10.62,10.60,11.47,10.38,9.90,10.02,11.25,11.35,10.83,11.13,10.54,10.91,10.49,11.91,11.33,12.57,12.41,13.08,13.67,13.56,14.00,14.54,14.58,14.02,14.48,14.81,14.20,13.81,14.46,14.23,15.72,16.20,16.74,15.81,15.22,14.17,13.66,13.07,13.78,14.30,13.27,12.95,13.81,13.67,13.10,12.89,11.99,11.78,12.27,11.20,12.39,11.23,12.32,11.70,12.49,13.08,12.95,13.42,13.60,13.35,14.30,13.70,13.56,13.90,14.29,13.71,13.67,14.55,14.47,13.86,14.32,15.00,14.93,14.15,15.46,15.82,14.79,15.93,14.58,14.92,14.67,13.79,13.60,12.28,13.03,12.24,12.57,11.19,12.01,11.60,11.84,11.11,10.60,10.56,10.56,9.28,9.41,9.59,8.74,8.16,7.97,7.55,8.03,8.46,8.23,7.85,8.97,9.10,8.73,9.36,9.99,9.74,9.81,8.86,8.32,8.04,7.15,7.10,6.35,6.36,5.58,5.83,6.07,5.78,6.06,7.99,8.98,11.33,13.08,12.23,11.02,9.60,7.88,7.21,5.46,6.34,6.14,5.29,4.66,3.69,2.81,2.75,2.20,3.22,3.13,4.32,4.92,4.86,5.40,4.29,3.34,2.73,1.87,1.42,0.92,0.77,1.13,1.43,1.70,2.10,2.20,2.34,2.60,3.14,3.38,3.63,3.94,4.36,4.71,5.76,5.45,5.40,4.11,4.64,3.65,4.39,4.22,4.91,5.46,4.87,4.35,3.92,3.91,4.25,3.79,2.75,3.61,3.86,2.96,3.13,3.94,3.83,4.41,4.31,3.24,3.46,3.82,4.08,3.90,3.84,4.86,4.98,5.65,5.53,5.03,5.91,5.43,6.18,5.99,6.58,6.84,7.36,8.47,7.62,8.27,8.02,8.12,7.06,8.09,8.46,7.22,7.06,8.22,7.91,6.89,7.41,8.29,7.66,7.40,7.09,5.91,5.86,4.76,5.54,4.85,5.63,5.08,5.88,5.61,6.72,6.60,7.74,7.21,6.17,7.26,7.84,6.68,6.40,7.61,7.52,6.20,6.78,7.77,7.60,6.96,6.47,6.56,6.01,4.96,5.28,4.18,5.03,4.44,5.52,6.43,6.86,7.92,8.27,9.48,8.85,8.50,8.35,8.07,6.85,5.42,4.51,4.51,3.26,3.72,3.02,3.54,3.98,4.92,6.45,8.61,8.37,8.02,9.00,10.16,9.99,9.94,10.98,12.83,13.48,13.85,15.40,17.23,19.28,14.73,16.62,15.30,16.43,15.30,12.29,12.74,14.18,12.23,10.30,12.78,12.60,11.73,11.23,10.68,11.35,11.57,13.04,12.39,11.10,12.65,14.27,14.24,13.57,15.90,16.02,16.45,19.41,20.52,20.67,19.11,19.71,16.46,17.92,19.97,17.47,17.86,15.89,17.63,18.63,15.68,16.55,19.06,17.34,16.23,18.81,20.19,20.99,22.07,22.88,23.36,22.94,22.16,22.64,23.11,21.57,20.81,23.25,23.48,21.48,22.39,24.01,23.65,21.72,24.19,24.27,23.02,23.80,24.14,25.08,25.02,26.03,25.62,26.09,26.07,26.44,26.58,26.37,26.32,25.94,25.20,26.42,25.99,24.95,25.54,26.45,25.11,24.88,25.74,25.07,26.26,25.37,26.18,25.19,24.54,25.28,24.73,23.23,23.19,24.15,21.89,20.56,21.40,21.20,17.93,17.34,17.29,20.24,19.64,21.96,21.45,23.57,24.34,23.82,22.61,21.19,19.50,17.90,15.48,18.86,16.49,17.12,19.54,20.17,18.43,20.56,21.93,21.27,21.39,23.24,23.73,23.38,24.12,24.89,26.30,26.00,27.37,26.45,25.39,26.56,27.56,26.30,26.02,27.01,27.48,27.89,27.26,26.74,27.01,25.95,25.97,26.59,26.01,24.90,25.21,25.84,24.65,22.98,24.94,24.23,22.38,22.50,23.62,23.52,23.42,25.11,24.88,24.56,25.71,26.39,26.14,26.48,27.26,27.55,27.06,27.43,28.26,28.61,28.81,28.16,27.68,27.45,28.36,28.74,28.38,28.78,28.73,28.01,27.92,27.44,27.10,27.57,27.53,26.37,26.78,27.33,26.39,25.50,26.10,26.68,25.27,25.61,26.64,26.85,27.68,27.89,27.75,28.21,28.58,28.52,28.44,28.89,29.14,29.00,28.96,29.29,29.39,29.40,29.58,29.14,29.53,29.27,29.04,29.37,29.14,28.88,28.79,28.72,28.38,28.65,28.49,27.87,27.95,28.29,27.89,27.28,27.71,28.05,27.34,27.10,27.81,27.78,26.94,27.21,27.66,27.72,27.96,28.23,28.65,28.69,28.45,28.59,28.99,28.89,28.63,28.98,29.25,28.95,28.92,29.23,29.34,29.07,29.21,29.28,29.04,28.78,28.27,28.13,28.22,28.27,28.49,28.78,28.03,27.95,28.39,28.29,27.84,27.95,28.19,27.56,27.60,26.85,26.51,27.22,26.81,27.60,27.12,28.11,28.31,28.24,28.61,28.62,28.34,28.82,29.09,28.92,28.86,29.19,29.33,29.24,29.27,29.47,29.60,29.80,29.64,29.58,29.46,29.44,29.44,29.38,29.21,29.19,29.22,28.96,28.81,28.93,28.88,28.33,28.36,28.56,28.08,27.92,27.06,26.84,27.04,27.16,26.15,26.23,24.64,23.82,26.10,24.44,25.39,23.89,22.61,24.60,23.14,25.08,24.25,25.07,26.19,27.12,26.58,27.11,27.41,27.89,28.49,27.93,27.85,28.69,28.71,28.29,28.47,28.85,28.90,28.80,28.93,29.17,29.09,28.99,29.27,29.44,29.37,29.44,29.58,29.69,29.94,29.81,29.80,29.75,29.62,29.55,29.55,29.45,29.44,29.36,29.36,29.13,29.02,29.20,28.82,28.72,28.91,28.45,28.17,28.53,28.72,28.07,28.37,28.73,28.86,28.61,28.97,29.25,29.06,28.92,29.23,29.37,29.19,29.33,29.50,29.41,29.39,29.51,29.73,29.75,29.77,29.80,29.30,29.54,29.43,29.42,29.37,29.39,29.10,29.10,29.24,28.93,28.73,29.09,28.77,28.24,28.51,28.98,29.06,29.31,28.79,29.26,28.85,28.79,29.05,28.67,28.75,28.90,29.26,29.27,29.12,29.49,29.21,29.16,29.45,29.52,29.37,29.40,29.65,29.72,29.52,29.72,29.63,29.77,29.85,29.91,29.83,29.51,29.69,29.66,29.48,29.35,29.38,29.56,29.38,29.37,29.04,28.79,29.04,28.71,29.12,28.85,29.01,29.23,29.39,29.51,29.57,28.98,29.23,29.58,29.50,29.52,29.40,29.58,29.20,28.98,29.45,29.52,29.23,29.37,29.65,29.71,29.22,29.67,29.79,29.65,29.72,29.75,29.94,29.73,29.90,30.04,29.99,29.88,30.08,30.18,29.93,30.14,29.97,30.13,29.93,29.98,29.90,29.81,29.99,29.60,29.49,29.77,29.58,29.18,29.04,28.99,29.27,29.13,29.28,29.37,29.47,29.60,29.69,29.81,29.84,29.88,29.98,30.04,30.10,30.05,30.19,30.16,30.22,30.34,30.17,30.24,30.31,30.05,30.10,30.24,30.24,29.90,30.08,30.27,30.07,29.86,30.02,30.02,29.73,29.52,29.56,29.41,29.29,29.55,29.30,29.60,29.56,29.83,29.86,29.68,29.93,30.05,30.00,29.83,29.88,30.26,30.10,29.95,30.21,30.27,30.11,30.34,30.38,30.14,30.16,30.33,30.12,30.05,30.23,30.20,30.04,30.09,30.16,30.04,29.88,29.71,29.82,30.02,29.42,29.47,29.95,29.77,29.63,29.79,29.96,29.99,29.58,29.87,29.96,29.95,30.12,30.23,30.29,30.01,30.06,30.16,30.12,29.95,30.10,30.11,29.98,29.97,30.00,29.97,29.80,29.68,29.84,29.49,29.81,29.23,29.74,29.78,29.75,29.52,29.91,29.87,29.47,29.71,29.77,29.83,29.76,29.94,30.04,30.05,30.08,29.99,30.05,30.14,29.94,30.00,30.20,29.94,29.87,30.03,30.06,29.85,29.90,29.96,29.84,29.51,29.31,29.76,29.60,29.31,29.61,29.79,29.48,29.39,29.68,29.56,29.29,29.31,29.54,29.26,29.37,29.32,29.35,29.43,28.93,29.48,29.55,29.51,29.47,29.63,29.82,29.87,29.99,29.77,29.52,29.88,29.88,29.57,29.54,29.85,29.60,29.38,29.43,29.50,29.22,29.01,29.40,29.18,28.93,28.77,28.34,28.56,28.16,28.00,27.83,28.64,28.89,28.58,28.66,29.18,29.12,28.85,29.17,29.35,29.16,29.05,29.52,29.42,29.32,29.30,29.55,29.74,29.91,29.71,29.72,29.87,29.75,29.47,29.64,29.75,29.18,29.18,29.42,29.10,28.89,28.84,29.11,28.93,28.74,28.96,28.82,28.53,28.37,28.13,28.04,28.27,27.31,28.06,28.57,28.12,28.39,28.87,28.61,28.17,28.79,28.81,28.64,28.87,29.02,29.04,28.80,29.08,29.24,28.57,28.55,29.02,28.81,28.31,28.54,28.74,29.01,28.81,28.51,28.56,28.55,28.45,28.43,28.43,28.48,28.17,28.06,28.06,27.81,27.45,26.47,26.41,25.89,26.17,26.85,27.19,27.53,28.08,27.88,27.35,27.93,28.27,28.49,27.86,28.71,28.79,28.05,28.44,28.96,28.61,28.39,29.00,29.13,28.79,29.01,28.67,28.53,28.23,28.27,27.89,27.93,27.80,27.61,27.47,27.11,27.11,27.12,26.63,26.35,25.89,26.49,25.84,26.37,25.52,24.95,25.05,25.75,25.78,25.55,26.39,26.56,26.65,27.51,27.47,27.05,27.38,28.02,27.52,27.42,28.40,28.45,28.01,28.64,28.26,28.11,27.84,27.79,27.48,27.27,27.20,26.96,26.83,26.44,26.56,26.06,25.68,25.40,25.16,25.67,25.50,24.51,24.14,23.42,23.83,24.75,24.54,24.14,24.61,25.10,25.15,25.39,25.61,25.60,25.81,26.02,26.38,26.60,26.65,27.18,27.31,27.59,27.51,28.09,28.57,28.42,28.49,27.91,27.96,27.97,27.83,27.51,27.66,27.38,26.88,26.81,27.07,26.50,26.15,26.74,26.67,25.53,25.40,26.23,25.48,24.89,24.86,25.38,24.60,23.56,24.34,24.48,23.48,22.38,23.63,24.01,22.64,21.58,23.42,23.23,22.27,23.65,28.95,29.43,28.49,28.68,28.74,28.31,28.96,28.97,28.36,28.40,29.13,28.78,28.37,28.54,29.04,28.88,28.18,28.37,27.99,28.41,28.24,28.66,28.27,27.94,28.54,28.66,28.26,27.66,28.13,27.76,27.57,26.96,27.21,26.45,27.03,25.81,26.10,25.79,26.04,26.13,26.19,26.64,26.97,26.75,28.11,28.06,27.10,27.62,27.58,26.72,26.67,25.85,26.50,25.30,26.20,25.85,26.57,26.44,27.16,27.04,26.93,26.40,26.45,26.35,27.00,26.10,25.95,26.12,26.38,25.61,25.97,25.52,25.22,25.44,25.62,25.60,26.40,26.59,26.31,26.94,26.85,27.43,27.90,28.20,28.75,29.15,29.35,28.59,29.29,28.99,28.93,29.52,29.46,29.89,30.05,29.70,29.93,29.96,29.86,29.57,29.38,29.76,29.47,29.38,29.31,29.01,29.11,28.81,28.72,28.78,28.49,28.12,28.30,28.54,27.89,27.69,28.29,27.87,27.54,27.71,27.91,27.41,27.07,27.61,27.84,27.00,27.19,27.97,27.17,27.02,27.70,28.06,27.44,27.46,27.95,28.03,27.67,27.10,26.98,26.74,26.23,25.82,26.24,26.07,26.40,26.39,25.96,25.16,26.16,25.57,26.28,26.26,26.59,26.83,27.10,28.11,28.88,28.55,29.10,29.05,28.66,29.23,29.15,29.46,29.51,30.03,30.20,29.77,29.69,29.60,29.87,29.94,29.87,30.31,30.06,30.39,30.33,29.90,30.10,29.73,29.92,30.08,29.49,29.42,29.75,29.61,29.31,29.38,29.52,29.57,29.21,29.13,29.08,29.35,29.14,29.21,29.21,29.32,29.16,29.42,29.27,29.38,29.30,29.45,29.28,29.64,29.53,29.65,29.88,30.03,29.77,30.27,30.17,29.86,30.05,30.21,29.95,29.86,30.07,29.94,30.11,29.76,29.99,29.82,29.74,29.64,29.30,29.22,29.57,29.54,28.93,29.29,29.53,29.32,28.80,29.01,29.31,29.02,29.02,29.45,29.43,29.52,29.80,29.75,29.68,29.95,29.70,29.44,29.53,29.56,29.33,29.24,28.93,29.18,28.78,28.82,27.85,28.28,27.55,27.82,28.16,28.43,28.66,28.20,28.66,28.27,28.69,28.47,29.19,29.26,28.96,29.23,28.86,29.12,28.86,28.90,28.87,29.04,28.23,28.18,27.34,27.18,27.44,26.29,27.01,26.19,26.80,27.17,26.59,26.98,27.12,27.69,27.81,27.50,28.06,28.19,27.71,27.86,27.30,27.31,27.50,27.27,27.16,27.27,27.42,27.21,27.86,27.68,28.12,27.93,28.81,28.57,29.49,29.21,28.63,28.14,28.15,26.98,27.45,26.50,26.89,26.44,26.54,26.05,26.54,25.95,26.95,26.72,27.32,27.24,28.14,27.56,28.82,28.67,28.64,29.24,28.76,29.18,28.98,29.36,29.24],[12.66,10.73,9.21,8.41,9.23,9.46,10.55,10.97,11.28,10.67,10.11,11.30,10.83,10.15,10.64,11.47,10.23,9.69,10.01,9.83,8.58,8.55,8.77,8.31,7.79,7.99,7.98,7.87,7.55,7.78,7.59,6.87,7.27,7.58,7.29,7.35,7.30,7.73,7.90,8.29,8.12,9.23,9.22,10.87,10.92,14.63,14.65,16.15,16.77,16.54,16.04,14.60,13.03,12.62,11.57,9.44,9.61,8.64,9.39,8.71,9.08,9.27,11.04,10.56,9.52,9.63,10.40,9.60,9.04,9.00,10.13,10.41,9.90,10.39,9.57,10.01,9.68,11.17,10.79,11.68,11.89,12.55,12.88,12.45,13.24,13.58,13.96,13.15,13.17,13.85,13.57,13.19,13.55,13.30,15.00,15.42,15.77,15.13,14.36,13.38,13.39,12.28,12.69,13.38,12.61,11.87,12.70,12.84,12.20,11.98,11.10,10.65,11.11,10.18,11.30,10.50,11.44,11.11,11.79,12.28,12.15,12.32,12.72,12.14,13.30,12.59,12.15,12.66,13.34,12.59,12.32,13.47,13.44,12.71,13.03,14.21,13.90,13.20,14.46,15.04,13.88,14.82,13.63,13.84,13.48,12.79,12.37,11.23,11.71,11.33,11.36,10.35,10.94,10.81,10.92,10.09,9.66,9.67,9.58,8.31,8.43,8.81,7.97,7.17,7.09,6.43,7.30,7.64,7.40,7.38,8.39,8.29,8.34,8.85,9.48,9.48,9.28,8.19,7.72,7.78,6.84,6.22,5.85,5.74,5.15,5.37,5.66,5.38,5.90,7.82,8.88,11.13,12.69,12.05,10.85,9.40,7.91,6.93,5.48,6.25,6.13,5.44,4.73,3.69,3.01,2.66,2.27,2.86,2.55,3.50,4.37,4.71,5.05,3.87,3.22,2.82,1.80,1.53,1.33,0.96,0.77,1.06,1.48,1.78,1.65,1.84,2.28,2.36,2.59,2.85,3.19,3.53,3.72,4.57,4.37,4.28,3.28,3.90,3.18,3.90,3.90,4.85,5.34,4.85,4.36,3.76,3.56,4.00,3.55,2.60,3.18,3.59,2.71,2.70,3.50,3.44,3.83,3.83,3.05,3.08,3.38,3.51,3.25,3.18,4.03,4.36,4.87,4.63,4.41,5.09,4.89,5.58,5.56,5.95,6.46,7.12,7.91,6.97,7.71,7.34,7.19,6.25,7.04,7.46,6.35,5.88,7.04,6.92,5.87,6.24,7.18,6.84,6.48,6.30,5.04,4.94,4.11,4.67,4.23,4.80,4.62,5.35,4.93,5.97,5.75,6.67,6.22,5.20,5.99,6.65,5.51,5.25,6.15,6.23,5.08,5.54,6.56,6.59,6.06,5.53,5.60,4.98,4.15,4.36,3.51,4.24,3.94,5.09,6.34,6.57,7.89,7.90,9.40,8.62,8.27,7.62,7.18,5.82,4.60,3.72,3.91,2.83,3.39,2.93,3.46,3.97,4.96,6.04,8.48,8.19,7.74,8.95,9.88,10.00,9.84,11.17,13.20,12.98,13.81,15.46,17.43,18.67,15.18,16.65,15.00,16.02,15.14,12.55,12.68,13.75,11.78,10.45,12.14,12.27,11.63,11.48,11.07,11.99,11.56,13.19,12.38,11.16,12.66,13.92,13.61,13.44,15.56,15.39,15.59,18.34,19.19,19.56,18.21,18.24,15.24,16.61,18.82,16.55,17.29,15.75,17.06,17.99,15.24,16.17,18.45,16.77,15.83,18.30,19.33,20.21,21.15,22.09,22.47,22.17,21.53,22.30,22.93,21.26,20.27,23.09,23.44,20.92,22.07,23.74,23.38,21.00,23.66,23.88,22.67,23.62,23.98,25.05,25.26,26.10,25.69,26.08,26.04,26.31,26.42,26.34,26.48,25.94,25.40,26.33,25.68,24.67,25.47,26.31,24.90,24.69,25.70,24.96,26.16,25.73,26.17,25.09,24.45,25.35,24.78,23.13,23.06,24.03,21.72,20.05,21.46,21.54,18.00,17.20,17.06,20.02,19.55,22.05,21.23,23.70,24.60,23.71,22.50,20.68,19.15,17.69,15.83,18.81,16.59,16.78,19.14,19.57,18.25,20.21,21.49,21.02,20.90,22.97,23.43,23.36,23.66,24.63,25.99,25.80,27.13,26.29,25.14,26.22,27.50,26.08,25.65,26.79,27.37,27.91,27.29,26.54,26.89,25.87,25.60,26.25,25.65,24.54,24.74,25.52,24.51,22.54,24.73,23.86,22.02,22.07,23.35,23.56,23.16,25.07,24.60,24.27,25.53,26.08,25.84,26.29,27.04,27.31,26.87,27.29,28.18,28.54,28.80,28.04,27.56,27.32,28.25,28.85,28.30,28.76,28.85,28.00,28.06,27.58,27.03,27.51,27.52,26.39,26.45,27.25,26.29,25.42,25.93,26.56,25.09,25.45,26.49,26.59,27.61,27.71,27.51,28.03,28.56,28.39,28.26,28.79,29.10,28.96,28.86,29.25,29.44,29.45,29.59,29.11,29.56,29.29,28.92,29.36,29.11,28.77,28.77,28.70,28.30,28.65,28.34,27.82,27.82,28.21,27.66,27.33,27.50,27.81,27.16,27.04,27.48,27.31,26.82,26.96,27.15,27.59,27.81,28.02,28.49,28.54,28.24,28.27,28.84,28.73,28.31,28.71,29.12,28.70,28.53,29.09,29.27,28.90,29.12,29.10,28.88,28.61,28.04,28.02,28.07,27.90,28.15,28.35,27.38,27.60,28.00,27.72,27.35,27.49,27.60,26.92,26.82,25.66,25.54,26.68,26.03,27.32,26.85,27.59,27.78,27.80,28.33,28.31,28.08,28.48,28.84,28.64,28.39,28.91,29.18,28.92,28.91,29.34,29.41,29.79,29.54,29.45,29.31,29.17,29.15,29.09,28.85,28.78,28.84,28.50,28.42,28.49,28.27,27.63,27.83,27.93,27.05,27.08,26.05,25.82,26.04,26.30,25.34,25.91,24.52,24.11,25.79,24.43,25.25,23.55,22.32,24.25,22.94,24.72,23.88,25.01,25.42,26.45,26.05,26.44,26.89,27.39,28.13,27.35,27.19,27.99,28.12,27.59,27.64,28.40,28.50,28.39,28.47,28.80,28.74,28.51,28.85,29.19,28.98,28.96,29.33,29.54,29.82,29.71,29.64,29.64,29.34,29.19,29.23,29.06,29.02,28.99,28.85,28.65,28.55,28.69,28.19,28.20,28.37,27.65,27.24,27.74,28.09,27.48,27.73,27.96,28.28,27.95,28.59,28.86,28.58,28.39,28.81,29.02,28.76,28.89,29.08,29.05,28.97,29.05,29.47,29.44,29.45,29.49,28.86,29.08,28.98,28.90,28.94,28.91,28.52,28.68,28.81,28.34,28.22,28.64,28.22,27.39,27.89,28.55,28.59,28.98,28.27,28.90,28.50,28.44,28.74,28.20,28.11,28.21,28.81,28.79,28.67,29.15,28.80,28.68,29.10,29.20,28.88,29.00,29.36,29.29,29.07,29.34,29.23,29.60,29.62,29.54,29.49,29.18,29.36,29.26,29.08,29.01,29.04,29.22,29.03,28.92,28.57,28.36,28.57,28.25,28.62,28.38,28.50,28.74,28.94,29.11,29.25,28.68,29.03,29.26,29.31,29.15,29.16,29.31,28.83,28.48,29.08,29.25,28.74,28.92,29.37,29.38,28.80,29.29,29.50,29.35,29.30,29.41,29.67,29.40,29.55,29.75,29.74,29.52,29.75,29.95,29.67,29.92,29.71,29.87,29.62,29.76,29.68,29.52,29.66,29.27,29.24,29.47,29.33,28.81,28.65,28.58,28.80,28.63,28.85,28.94,29.14,29.27,29.37,29.46,29.56,29.57,29.69,29.69,29.76,29.82,29.91,29.93,30.06,30.12,29.91,29.99,30.10,29.82,29.80,30.07,30.02,29.63,29.84,30.07,29.78,29.58,29.85,29.83,29.51,29.31,29.41,29.15,29.07,29.29,28.95,29.36,29.26,29.51,29.58,29.37,29.62,29.76,29.68,29.50,29.56,29.95,29.78,29.74,30.00,30.02,29.88,30.12,30.09,29.82,29.88,30.12,29.87,29.72,30.00,30.00,29.74,29.83,29.99,29.88,29.71,29.55,29.57,29.84,29.11,29.16,29.63,29.46,29.26,29.51,29.66,29.70,29.14,29.60,29.73,29.63,29.89,30.00,30.04,29.69,29.76,29.90,29.83,29.64,29.75,29.88,29.74,29.70,29.82,29.76,29.57,29.49,29.55,29.22,29.51,28.89,29.38,29.47,29.45,29.09,29.59,29.53,29.06,29.31,29.48,29.49,29.36,29.63,29.78,29.74,29.82,29.74,29.82,29.84,29.61,29.66,29.98,29.60,29.53,29.80,29.76,29.53,29.61,29.75,29.61,29.27,29.02,29.37,29.29,28.98,29.22,29.42,29.10,29.18,29.30,29.14,29.05,29.10,29.14,28.84,29.05,29.11,29.06,29.03,28.54,29.13,29.25,29.12,29.07,29.21,29.47,29.56,29.65,29.44,29.12,29.58,29.56,29.13,29.17,29.57,29.25,28.98,29.14,29.23,28.84,28.61,29.23,28.91,28.70,28.44,28.21,28.16,28.00,27.58,27.42,28.29,28.36,28.14,28.32,28.83,28.63,28.38,28.86,28.87,28.70,28.65,28.99,28.98,28.85,28.96,29.13,29.49,29.54,29.33,29.50,29.67,29.40,29.02,29.30,29.48,28.76,28.76,29.10,28.72,28.45,28.48,28.83,28.51,28.32,28.66,28.66,28.30,28.26,27.83,27.92,27.78,27.13,27.67,28.17,27.87,28.06,28.40,28.20,27.72,28.38,28.35,28.16,28.47,28.61,28.60,28.37,28.81,28.83,28.07,28.17,28.68,28.41,27.94,28.20,28.56,28.62,28.60,28.37,28.43,28.23,28.17,28.37,28.20,28.06,27.91,28.01,27.59,27.41,27.19,26.05,26.21,25.54,25.82,26.51,26.86,27.00,27.58,27.39,26.90,27.46,27.79,28.16,27.39,28.43,28.35,27.53,28.08,28.62,28.10,27.92,28.54,28.80,28.41,28.69,28.27,28.21,27.97,27.76,27.49,27.53,27.41,27.18,27.02,26.80,26.53,26.67,26.19,25.90,25.19,26.04,25.49,26.23,25.23,24.72,25.06,25.46,25.40,25.06,25.86,26.11,26.31,27.22,27.04,26.52,27.04,27.55,27.09,27.07,27.84,27.93,27.51,28.17,27.90,27.70,27.51,27.41,27.00,26.83,26.93,26.56,26.35,26.06,26.34,25.62,25.20,25.00,24.56,25.35,24.75,23.97,23.94,23.29,23.43,24.41,23.98,23.93,24.04,24.64,24.90,25.02,25.04,25.05,25.52,25.21,25.71,26.08,26.31,26.71,26.92,27.38,27.10,27.93,27.99,28.13,28.02,27.45,27.58,27.66,27.42,26.94,27.36,27.02,26.45,26.44,26.89,26.25,25.68,26.52,26.54,25.24,24.98,26.34,25.34,24.50,24.81,25.51,24.45,23.26,24.51,24.37,23.19,22.39,23.75,23.59,22.34,21.61,23.48,23.01,22.01,23.38,28.77,29.24,28.29,28.53,28.59,27.97,28.75,28.80,28.13,28.09,28.91,28.47,28.11,28.29,28.86,28.71,27.99,28.15,27.70,28.11,27.88,28.32,27.96,27.57,28.11,28.30,27.96,27.32,27.64,27.45,27.16,26.48,26.80,26.19,26.84,25.65,25.75,25.32,25.62,25.67,25.58,26.22,26.54,26.22,27.75,27.59,26.50,27.08,27.06,26.30,26.21,25.45,26.01,25.12,25.85,25.47,26.18,26.22,26.99,26.77,26.62,26.13,26.11,26.00,26.75,25.89,25.71,25.88,26.05,25.60,25.68,25.48,25.05,25.03,24.91,25.23,25.91,25.97,25.92,26.40,26.48,27.06,27.73,27.99,28.59,28.96,29.24,28.47,29.06,28.82,28.65,29.24,29.26,29.65,29.82,29.47,29.71,29.70,29.70,29.37,29.18,29.52,29.32,29.22,29.20,28.94,28.97,28.73,28.66,28.64,28.28,27.87,28.21,28.32,27.52,27.37,28.06,27.56,27.01,27.37,27.63,27.04,26.39,27.18,27.42,26.26,26.54,27.57,26.72,26.26,27.18,27.55,26.92,26.73,27.60,27.73,27.09,26.51,26.44,26.07,25.87,25.39,25.85,25.69,26.01,26.06,25.55,25.11,25.75,25.30,25.77,25.83,26.12,26.42,26.86,27.72,28.49,28.15,28.80,28.67,28.27,28.82,28.71,29.21,29.23,29.64,29.93,29.56,29.44,29.32,29.58,29.74,29.57,30.07,29.74,30.07,30.06,29.61,29.74,29.38,29.51,29.83,29.24,29.05,29.45,29.36,29.23,29.09,29.32,29.19,28.80,28.81,28.50,29.02,28.81,28.80,28.91,28.88,28.82,28.88,28.87,29.05,29.02,29.08,28.90,29.34,29.08,29.12,29.52,29.66,29.28,29.89,29.79,29.50,29.64,29.90,29.57,29.47,29.75,29.57,29.77,29.38,29.59,29.43,29.38,29.23,29.05,28.91,29.22,29.22,28.58,29.03,29.21,29.05,28.53,28.58,29.09,28.62,28.76,29.09,29.05,29.21,29.24,29.32,29.27,29.43,29.33,29.02,29.05,29.01,28.94,28.74,28.68,28.86,28.43,28.59,27.59,27.96,27.28,27.43,27.75,28.24,28.42,28.01,28.44,28.02,28.49,28.19,28.92,29.01,28.71,28.93,28.66,28.79,28.68,28.64,28.57,28.76,27.76,27.74,26.92,26.58,26.95,25.63,26.35,25.54,26.37,26.69,26.17,26.67,26.84,27.43,27.37,27.34,27.88,28.04,27.64,27.66,27.22,27.03,27.14,26.79,26.89,26.89,27.17,26.92,27.62,27.39,28.00,27.65,28.62,28.32,29.36,28.98,28.45,27.95,27.98,26.61,26.98,26.06,26.38,25.91,25.70,25.44,25.74,25.36,26.19,26.19,26.75,26.79,27.68,27.21,28.45,28.24,28.37,28.80,28.37,28.96,28.72,29.11,28.99],[12.05,10.07,8.62,7.81,8.51,8.64,9.48,10.16,10.09,9.43,9.47,10.29,9.54,9.38,9.77,10.60,9.50,8.85,9.38,8.92,7.90,7.82,8.16,7.65,7.04,7.41,7.39,6.84,6.48,7.22,6.79,6.20,6.68,7.03,6.83,6.77,6.98,6.99,7.57,7.68,7.77,8.62,8.69,10.47,10.68,14.23,15.50,16.69,16.40,15.47,16.42,14.27,12.58,11.97,10.82,8.73,9.12,8.26,8.78,8.18,8.80,8.86,10.59,10.23,9.03,9.21,9.85,8.81,8.42,8.60,9.58,9.80,9.23,9.65,9.04,9.43,9.15,10.55,9.97,10.99,10.98,11.70,11.85,11.89,12.23,12.64,12.87,12.44,12.47,12.84,12.56,12.52,12.97,12.97,14.15,14.79,15.20,14.34,13.92,12.98,12.62,11.76,12.34,12.77,11.82,11.16,12.44,12.32,11.51,11.34,10.47,10.02,10.63,9.53,10.67,9.79,10.86,10.45,10.92,11.31,11.11,11.70,11.96,11.64,12.51,11.89,11.54,11.88,12.39,11.75,11.68,12.61,12.86,12.20,12.16,13.18,13.29,12.81,13.57,14.05,13.41,13.99,13.14,13.33,12.88,12.24,11.95,10.17,11.29,10.21,10.81,9.67,10.31,9.95,10.04,9.07,8.90,8.88,8.51,7.68,7.68,7.81,7.08,6.33,6.36,5.64,6.47,6.97,6.55,6.66,7.55,7.60,7.49,7.96,8.56,8.36,8.44,7.56,7.15,7.15,6.19,5.79,5.34,5.08,4.59,4.96,5.54,5.23,5.79,7.59,8.94,11.28,12.42,11.77,10.55,9.38,7.81,6.84,5.61,6.25,6.22,5.18,4.57,3.59,2.87,2.64,2.20,2.50,2.25,3.39,4.26,4.56,4.86,3.78,3.14,2.56,1.86,1.67,1.60,1.42,0.96,0.77,0.99,1.52,1.48,1.43,1.57,1.97,2.06,2.27,2.69,3.07,3.29,4.25,4.09,4.17,3.19,3.59,3.06,3.48,3.78,4.74,5.27,4.63,4.45,3.71,3.47,3.73,3.24,2.36,2.97,3.20,2.50,2.20,2.96,2.91,3.29,3.38,2.89,2.97,3.13,3.18,2.86,2.84,3.56,3.79,4.26,4.16,3.94,4.63,4.56,5.16,5.36,5.55,5.98,6.69,7.58,6.37,7.22,6.82,6.70,5.79,6.39,6.77,5.70,5.35,6.36,6.26,5.18,5.72,6.59,6.20,5.90,5.69,4.40,4.41,3.57,4.35,3.80,4.62,4.49,5.22,4.72,5.63,5.55,6.34,5.83,4.90,5.69,6.00,5.16,5.00,5.71,5.70,4.80,5.32,6.17,6.10,5.72,5.09,5.11,4.53,3.69,4.13,3.35,4.11,3.82,5.04,6.27,6.62,7.68,7.69,9.41,8.66,8.26,7.64,6.97,5.58,4.06,3.41,3.48,2.45,3.06,2.87,3.36,4.00,4.88,6.15,8.32,8.35,7.95,9.14,9.47,9.75,9.50,10.37,12.51,12.13,12.88,14.48,16.63,17.81,14.21,16.19,14.11,15.52,14.10,12.14,12.22,13.01,11.27,10.39,11.83,12.07,11.61,11.26,10.78,12.08,11.44,13.25,12.32,11.02,12.27,13.68,13.08,12.53,14.96,15.30,15.02,17.75,18.72,18.98,17.71,17.82,14.67,16.22,18.52,16.32,17.05,15.43,17.14,17.42,14.64,16.02,18.18,16.06,15.53,18.17,18.90,19.53,20.68,21.67,22.24,21.89,21.14,21.88,22.39,20.98,19.99,22.19,22.88,20.48,21.62,23.03,22.89,20.65,23.72,23.87,22.40,23.77,24.18,25.04,25.11,26.04,25.68,26.16,26.18,26.26,26.58,26.19,26.17,25.78,24.94,25.90,25.46,24.75,25.30,25.99,24.57,24.37,25.35,24.39,25.86,25.04,25.74,24.31,23.79,24.88,24.10,22.89,22.56,23.82,20.99,19.64,20.75,21.13,17.14,16.73,16.46,19.53,19.42,22.08,21.33,23.66,24.63,23.86,22.50,21.14,18.42,17.49,15.01,18.28,16.00,16.24,18.72,19.20,17.74,19.35,21.00,20.92,20.79,22.76,23.36,22.68,23.31,24.38,25.55,25.51,26.75,25.72,25.12,25.96,27.12,25.75,25.85,26.41,27.02,27.75,27.25,26.35,26.79,25.75,25.53,26.18,25.73,24.90,24.74,25.39,24.38,22.48,24.73,23.27,21.71,22.00,23.22,23.17,22.87,24.43,24.35,24.40,25.19,25.61,25.85,26.07,26.67,27.04,26.69,27.10,27.97,28.34,28.64,27.73,27.37,27.26,27.91,28.56,28.12,28.51,28.61,27.71,27.73,27.21,26.90,27.26,27.04,26.22,26.46,26.85,26.02,25.24,25.75,26.02,24.35,25.26,26.18,26.31,27.04,27.49,27.35,27.69,28.32,28.28,28.03,28.51,28.88,28.72,28.63,29.11,29.33,29.31,29.56,28.97,29.51,29.15,28.80,29.32,29.09,28.62,28.54,28.43,27.91,28.32,28.06,27.49,27.53,27.84,27.24,26.79,27.25,27.46,26.75,26.33,27.07,27.06,25.95,26.55,26.72,26.90,27.43,27.54,28.16,28.27,27.92,27.78,28.66,28.47,28.03,28.55,28.99,28.49,28.36,28.97,29.10,28.70,29.11,29.05,28.86,28.33,27.68,27.65,27.54,27.49,27.96,28.21,27.18,27.10,27.60,27.27,26.69,26.94,27.19,26.39,26.57,25.36,24.75,26.24,25.68,26.84,25.91,27.34,27.40,27.33,28.03,27.87,27.65,28.36,28.77,28.50,28.28,28.93,29.10,28.87,28.99,29.39,29.40,29.78,29.49,29.48,29.17,29.07,29.07,28.97,28.72,28.74,28.79,28.24,28.16,28.38,28.05,27.37,27.53,27.66,26.91,27.06,25.82,25.37,25.46,25.71,25.05,25.08,24.06,23.43,25.15,23.60,24.60,23.21,21.96,23.61,22.15,24.13,23.52,24.36,25.12,26.02,25.39,26.30,26.14,26.92,27.67,26.91,27.06,27.94,27.98,27.53,27.69,28.33,28.50,28.18,28.55,28.83,28.71,28.62,29.01,29.24,29.02,29.21,29.49,29.57,29.93,29.76,29.72,29.68,29.32,29.29,29.31,28.99,29.04,29.00,28.84,28.48,28.60,28.74,28.25,27.90,28.40,27.69,27.10,27.73,28.10,27.36,27.62,27.89,28.29,28.05,28.57,28.88,28.63,28.51,28.91,29.13,28.91,29.03,29.24,29.23,29.08,29.25,29.68,29.55,29.56,29.66,28.92,29.35,29.04,29.06,28.99,28.97,28.60,28.79,28.90,28.45,28.25,28.78,28.34,27.32,27.81,28.59,28.75,29.01,28.36,28.82,28.40,28.32,28.62,27.95,28.13,28.17,28.82,28.84,28.75,29.31,28.95,28.71,29.23,29.34,28.97,29.07,29.58,29.50,29.15,29.46,29.41,29.74,29.82,29.68,29.64,29.29,29.43,29.32,29.21,29.13,29.03,29.33,29.16,29.20,28.71,28.45,28.68,28.36,28.77,28.55,28.66,28.83,29.09,29.18,29.37,28.76,29.15,29.35,29.38,29.22,29.23,29.42,29.00,28.68,29.27,29.33,28.88,29.07,29.55,29.49,28.89,29.37,29.63,29.47,29.37,29.46,29.80,29.42,29.68,29.89,29.93,29.61,29.88,30.14,29.87,30.10,29.85,30.07,29.76,29.87,29.78,29.60,29.83,29.40,29.35,29.55,29.42,28.98,28.83,28.66,29.01,28.84,29.00,29.19,29.28,29.30,29.43,29.46,29.66,29.63,29.84,29.74,29.87,29.98,30.09,30.10,30.20,30.22,29.99,30.10,30.22,29.83,29.84,30.18,30.15,29.73,29.93,30.20,29.87,29.68,29.93,29.95,29.65,29.47,29.53,29.27,29.13,29.42,29.11,29.46,29.31,29.55,29.69,29.39,29.71,29.77,29.80,29.55,29.69,30.06,29.86,29.93,30.13,30.14,30.04,30.25,30.15,29.94,29.98,30.19,29.95,29.78,30.10,30.08,29.86,29.93,30.11,29.95,29.86,29.55,29.61,29.88,29.09,29.17,29.72,29.54,29.29,29.50,29.72,29.83,29.27,29.84,29.87,29.73,30.01,30.09,30.17,29.77,29.76,29.99,29.87,29.72,29.81,30.00,29.82,29.72,29.93,29.91,29.70,29.62,29.60,29.21,29.56,28.90,29.46,29.51,29.46,29.15,29.56,29.48,29.12,29.40,29.59,29.60,29.47,29.73,29.92,29.80,29.99,29.82,30.00,29.89,29.63,29.75,30.07,29.65,29.57,29.89,29.92,29.51,29.64,29.87,29.68,29.27,28.97,29.45,29.21,28.86,29.14,29.34,28.96,28.91,29.28,29.08,28.87,28.83,29.24,28.82,28.97,29.28,29.28,29.17,28.71,29.33,29.48,29.20,29.20,29.23,29.65,29.70,29.82,29.41,29.16,29.68,29.58,29.16,29.11,29.66,29.21,28.88,29.07,29.24,28.71,28.37,29.18,28.84,28.62,28.29,28.04,28.15,27.81,27.50,27.41,28.11,28.27,28.09,28.25,28.62,28.48,28.36,28.76,28.81,28.64,28.63,29.09,29.09,28.84,29.06,29.30,29.67,29.74,29.48,29.61,29.89,29.46,29.08,29.42,29.50,28.72,28.77,29.21,28.77,28.39,28.43,28.91,28.44,28.27,28.64,28.59,28.19,28.09,27.66,27.66,27.71,27.01,27.65,28.00,27.70,28.10,28.34,28.02,27.71,28.39,28.33,28.17,28.49,28.65,28.71,28.51,29.00,28.97,28.15,28.22,28.89,28.52,28.03,28.27,28.68,28.77,28.86,28.54,28.53,28.32,28.19,28.37,28.21,28.15,27.85,27.76,27.61,27.46,27.03,26.07,26.23,25.52,25.84,26.43,26.86,27.02,27.61,27.44,27.00,27.61,27.94,28.21,27.39,28.57,28.55,27.57,28.22,28.87,28.26,28.11,28.89,29.09,28.63,28.98,28.56,28.49,28.21,27.93,27.55,27.55,27.48,27.29,26.98,26.59,26.46,26.68,26.33,25.86,25.30,25.96,25.44,26.02,25.23,24.73,24.97,25.27,25.13,25.07,25.58,26.08,26.26,27.13,27.05,26.50,26.93,27.69,27.02,27.02,27.93,28.06,27.67,28.47,28.15,27.78,27.73,27.55,26.98,26.84,26.95,26.52,26.19,26.02,26.35,25.58,25.05,25.09,24.78,25.22,24.85,24.01,23.86,23.24,23.46,24.39,23.99,23.72,24.10,24.73,24.62,24.74,24.84,24.98,25.36,25.16,25.74,25.95,26.13,26.64,26.98,27.33,27.15,27.94,28.17,28.23,28.20,27.50,27.63,27.92,27.54,26.97,27.51,27.16,26.39,26.32,26.96,26.31,25.67,26.40,26.41,25.35,24.98,26.15,25.51,24.68,24.76,25.43,24.65,23.33,24.21,24.54,23.53,22.39,23.61,23.87,22.47,21.61,24.07,23.45,22.30,23.43,28.68,29.18,28.25,28.43,28.39,27.79,28.59,28.60,28.14,27.99,28.65,28.31,27.68,28.03,28.70,28.57,27.62,28.01,27.49,27.89,27.74,28.17,27.93,27.61,27.99,28.10,27.89,27.22,27.62,27.24,27.13,26.33,26.84,25.89,26.70,25.52,25.64,25.55,25.55,25.67,25.61,26.21,26.48,26.10,27.67,27.44,26.35,27.13,27.03,26.11,26.35,25.32,26.14,25.63,26.06,25.69,26.21,26.40,26.97,26.71,26.71,26.29,26.41,26.15,26.97,26.22,25.76,25.84,26.06,25.59,25.67,25.41,24.91,24.96,25.19,24.99,25.73,25.96,25.70,26.23,26.32,26.94,27.46,27.76,28.45,28.85,29.10,28.33,29.03,28.75,28.62,29.33,29.20,29.65,29.83,29.48,29.69,29.80,29.80,29.35,29.17,29.63,29.35,29.23,29.06,28.68,28.95,28.53,28.52,28.55,28.23,27.73,28.14,28.25,27.40,27.28,27.96,27.56,26.91,27.24,27.58,26.95,26.46,27.18,27.26,26.38,26.50,27.55,26.91,26.29,26.94,27.48,26.93,26.75,27.48,27.67,27.20,26.46,26.47,26.08,25.99,25.52,25.80,25.34,25.68,25.43,25.38,24.68,25.65,25.26,25.88,25.79,26.15,26.24,26.37,27.57,28.21,28.11,28.73,28.48,28.18,28.84,28.75,29.22,29.28,29.69,30.01,29.64,29.55,29.41,29.63,29.82,29.67,30.13,29.76,30.20,30.18,29.75,29.86,29.53,29.64,29.93,29.37,29.20,29.50,29.46,29.12,29.10,29.34,29.06,28.68,28.51,28.51,29.01,28.87,28.83,28.89,28.99,28.75,28.87,28.92,29.05,28.94,29.25,28.81,29.37,29.26,29.36,29.59,29.75,29.47,29.93,29.89,29.64,29.75,29.99,29.66,29.61,29.75,29.60,29.86,29.45,29.65,29.47,29.42,29.28,28.97,28.87,29.08,29.18,28.48,28.88,29.10,28.93,28.35,28.51,29.01,28.48,28.67,29.03,29.02,29.18,29.39,29.38,29.41,29.65,29.37,29.20,28.98,29.02,28.77,28.74,28.61,28.83,28.41,28.49,27.58,27.93,27.28,27.41,27.53,28.03,28.32,27.81,28.33,27.90,28.40,28.08,28.86,28.96,28.61,28.97,28.48,28.71,28.38,28.40,28.42,28.55,27.55,27.58,26.63,26.33,26.87,25.46,26.03,25.50,26.28,26.52,25.80,26.56,26.46,27.33,27.08,27.05,27.85,27.90,27.44,27.63,26.97,26.91,26.96,26.59,26.72,26.64,26.74,26.77,27.26,27.38,27.84,27.52,28.39,28.11,29.20,28.89,28.23,27.76,27.80,26.63,26.64,26.01,26.08,25.86,25.86,25.33,25.88,25.48,25.91,26.09,26.71,26.55,27.44,26.97,28.17,27.94,28.12,28.66,28.15,28.83,28.60,29.08,28.92],[11.13,8.95,7.69,6.78,7.42,7.51,8.39,8.98,8.81,8.17,8.05,8.93,8.36,8.08,8.50,9.21,8.46,7.71,8.07,7.73,7.37,6.97,7.17,7.03,6.44,6.51,6.70,6.44,6.06,6.50,6.48,5.56,6.29,6.53,6.33,6.42,5.83,6.20,6.54,7.19,7.15,7.91,7.91,9.42,9.88,13.37,13.61,15.81,15.56,15.29,15.35,13.03,11.13,10.51,9.36,7.76,8.25,7.47,8.17,7.73,8.33,8.25,9.82,9.39,8.44,8.66,8.90,7.80,7.47,7.56,8.66,8.80,8.61,8.92,8.14,8.53,7.69,9.24,8.63,9.50,9.49,10.22,10.31,10.28,10.95,11.42,11.52,11.06,11.28,11.81,11.49,10.82,11.50,11.35,12.80,13.24,13.87,13.14,12.73,11.57,11.62,10.54,11.08,11.60,10.89,10.32,11.36,11.36,10.69,10.26,9.56,9.01,9.54,8.48,9.33,8.36,9.24,8.82,9.22,9.79,9.71,10.25,10.60,10.42,11.53,10.51,10.31,10.81,11.31,10.76,10.51,11.50,11.60,11.11,11.24,12.06,12.01,11.58,12.49,12.79,12.11,12.90,11.95,11.99,11.60,11.17,10.94,9.30,10.16,8.90,9.72,8.71,8.99,8.66,8.75,7.88,7.61,7.78,7.45,6.49,6.79,6.86,6.41,5.65,5.63,5.13,5.73,5.94,5.81,5.93,6.36,6.50,6.46,6.95,7.44,7.35,7.30,6.43,6.09,5.97,5.19,4.79,4.48,4.33,3.59,4.27,4.66,4.30,4.96,6.87,8.23,10.77,12.04,11.37,10.21,8.83,7.37,6.92,5.87,6.40,6.14,5.35,4.69,3.76,3.15,2.82,2.00,2.65,2.27,3.06,4.10,4.49,4.78,3.79,3.06,2.56,1.83,1.83,1.77,1.70,1.32,0.88,0.77,0.95,1.24,1.14,1.18,1.47,1.67,1.82,1.91,2.36,2.65,3.31,3.21,3.25,2.51,3.07,2.66,3.19,3.28,4.31,4.77,4.24,4.15,3.29,2.95,3.11,2.82,2.12,2.40,2.62,2.11,1.81,2.35,2.43,2.64,2.84,2.42,2.33,2.38,2.48,2.17,2.29,2.73,3.03,3.44,3.29,3.07,3.73,3.63,4.17,4.39,4.64,5.11,5.63,6.36,5.26,5.85,5.43,5.32,4.69,5.17,5.41,4.67,4.45,5.11,5.01,4.30,4.72,5.39,5.03,4.83,4.67,3.61,3.63,2.82,3.38,2.99,3.71,3.70,4.29,3.89,4.71,4.61,5.29,4.79,4.09,4.71,4.91,4.23,4.07,4.66,4.64,3.86,4.31,5.05,5.13,4.89,4.48,4.15,3.72,2.91,3.25,2.64,3.29,3.16,4.26,5.54,6.02,7.37,7.21,8.77,7.70,7.76,6.89,6.04,4.67,3.60,2.86,3.07,2.17,2.83,2.72,3.24,3.90,4.88,6.40,8.94,8.76,7.85,9.55,10.16,10.21,9.67,11.55,13.09,12.13,13.54,15.25,17.13,18.20,15.53,16.96,15.02,16.57,15.55,12.66,12.95,14.54,12.70,10.98,12.73,12.99,12.48,11.47,11.14,11.70,11.78,13.15,12.72,11.56,12.77,14.04,14.32,13.98,15.52,15.39,15.94,17.90,18.66,19.21,18.02,18.83,15.98,17.38,19.18,16.92,17.28,15.65,17.00,17.96,15.94,16.54,18.70,16.60,15.77,18.53,19.22,19.41,20.43,21.87,22.23,21.94,21.40,21.94,22.54,21.13,19.96,22.49,23.12,20.85,21.75,23.46,23.21,20.97,23.81,23.97,22.64,23.52,24.16,24.79,24.70,25.82,25.32,25.73,25.75,26.10,26.20,26.06,26.10,25.61,25.20,26.00,25.45,24.64,25.06,26.30,24.72,24.55,25.37,24.96,26.02,25.31,25.97,24.58,24.27,25.16,24.38,22.79,22.81,23.77,21.06,20.15,20.99,20.97,17.41,17.21,17.13,19.83,19.39,21.67,20.89,23.09,24.17,23.37,22.44,20.94,18.93,17.52,15.10,18.59,16.30,16.74,19.06,19.75,17.99,20.15,21.37,20.61,20.69,22.76,23.32,22.81,23.31,24.38,25.44,25.34,26.65,25.72,24.92,25.81,27.05,25.74,25.75,26.28,27.02,27.63,27.05,26.32,26.86,25.61,25.62,26.18,25.72,24.65,24.80,25.37,24.27,22.82,24.69,23.68,22.08,21.98,22.88,22.80,22.64,24.44,24.36,24.04,25.17,25.58,25.65,25.97,26.52,26.97,26.63,26.88,27.87,28.27,28.56,27.74,27.31,27.20,27.97,28.53,28.17,28.56,28.53,27.71,27.68,27.12,26.88,27.25,27.09,25.98,26.43,26.82,25.94,25.21,25.77,26.03,24.67,25.16,26.15,26.16,27.15,27.47,27.18,27.69,28.33,28.25,28.08,28.56,28.92,28.79,28.66,29.11,29.32,29.31,29.50,28.96,29.42,29.14,28.83,29.28,29.01,28.61,28.46,28.45,27.95,28.45,28.21,27.54,27.51,28.03,27.47,26.92,27.28,27.61,26.96,26.72,27.14,27.15,26.55,26.76,27.03,27.28,27.64,27.75,28.42,28.47,28.09,28.12,28.81,28.63,28.14,28.66,29.07,28.57,28.46,29.02,29.15,28.75,29.08,29.01,28.76,28.45,27.90,27.88,27.71,27.83,28.07,28.47,27.55,27.39,27.97,27.68,27.25,27.30,27.66,26.99,27.03,25.82,25.79,26.60,26.35,27.12,26.50,27.64,27.82,27.81,28.36,28.36,28.04,28.61,28.97,28.71,28.50,29.07,29.25,29.02,29.09,29.39,29.51,29.76,29.56,29.49,29.29,29.20,29.26,29.15,28.88,28.86,28.96,28.55,28.36,28.65,28.31,27.81,27.91,28.08,27.42,27.36,26.19,25.83,26.30,26.30,25.64,25.79,24.49,23.74,25.68,24.16,24.96,23.74,22.60,24.10,22.75,24.54,23.73,24.97,25.50,26.41,25.57,26.52,26.53,27.25,27.95,27.38,27.40,28.30,28.39,27.87,28.05,28.60,28.71,28.39,28.66,28.94,28.91,28.73,29.10,29.32,29.16,29.21,29.45,29.55,29.78,29.71,29.66,29.65,29.44,29.39,29.33,29.12,29.18,29.14,29.08,28.72,28.79,28.90,28.35,28.29,28.59,28.04,27.54,28.18,28.46,27.62,27.86,28.25,28.45,28.25,28.75,28.96,28.79,28.62,28.98,29.13,28.99,29.10,29.26,29.26,29.16,29.28,29.53,29.58,29.59,29.63,28.98,29.35,29.18,29.08,29.13,29.08,28.74,28.87,29.01,28.51,28.41,28.88,28.38,27.80,28.13,28.68,28.71,29.07,28.49,28.88,28.46,28.48,28.73,28.19,28.41,28.51,29.07,28.90,28.89,29.33,29.10,28.83,29.28,29.31,29.06,29.18,29.52,29.48,29.17,29.48,29.32,29.57,29.67,29.65,29.58,29.20,29.35,29.39,29.19,29.06,29.07,29.29,29.11,29.02,28.70,28.45,28.68,28.27,28.75,28.51,28.60,28.85,29.03,29.13,29.23,28.66,29.02,29.25,29.26,29.11,29.07,29.23,28.83,28.57,29.12,29.25,28.86,29.00,29.43,29.38,28.86,29.37,29.55,29.32,29.37,29.47,29.72,29.42,29.62,29.80,29.82,29.54,29.78,29.96,29.66,29.90,29.74,29.91,29.68,29.77,29.67,29.49,29.71,29.34,29.27,29.47,29.34,28.92,28.79,28.60,28.96,28.71,28.89,29.09,29.20,29.28,29.34,29.47,29.58,29.55,29.68,29.72,29.79,29.85,29.91,29.91,29.99,30.05,29.89,29.95,30.08,29.77,29.77,30.01,29.99,29.62,29.80,30.07,29.75,29.55,29.80,29.81,29.48,29.38,29.43,29.23,29.10,29.35,28.99,29.35,29.22,29.52,29.59,29.30,29.60,29.75,29.74,29.46,29.59,29.93,29.76,29.75,29.96,29.93,29.86,30.05,30.00,29.79,29.84,30.02,29.83,29.67,29.98,29.93,29.69,29.76,29.96,29.81,29.75,29.44,29.50,29.77,29.09,29.13,29.63,29.45,29.24,29.44,29.60,29.65,29.15,29.58,29.62,29.56,29.81,29.93,29.98,29.62,29.65,29.86,29.79,29.60,29.68,29.84,29.62,29.54,29.81,29.76,29.62,29.49,29.47,29.18,29.43,28.89,29.38,29.41,29.33,29.05,29.45,29.35,29.03,29.27,29.45,29.47,29.30,29.51,29.72,29.63,29.79,29.62,29.82,29.77,29.47,29.60,29.95,29.53,29.41,29.73,29.77,29.36,29.47,29.73,29.57,29.22,28.92,29.32,29.10,28.78,29.16,29.30,28.93,28.75,29.22,29.02,28.74,28.73,29.06,28.67,28.78,29.02,28.94,28.89,28.36,29.03,29.18,28.89,29.00,28.97,29.39,29.50,29.65,29.25,29.07,29.51,29.45,28.96,28.94,29.44,29.08,28.77,29.00,29.08,28.63,28.22,29.04,28.78,28.44,28.13,27.79,27.87,27.61,27.31,27.16,27.83,28.20,27.88,28.02,28.53,28.46,28.17,28.56,28.75,28.52,28.40,28.85,28.87,28.62,28.84,29.04,29.38,29.48,29.27,29.38,29.64,29.27,28.94,29.21,29.32,28.62,28.57,28.98,28.55,28.19,28.24,28.66,28.26,28.00,28.45,28.41,27.93,27.87,27.33,27.22,27.41,26.54,27.24,27.83,27.25,27.66,28.11,27.81,27.26,28.12,28.11,27.85,28.09,28.41,28.38,28.18,28.64,28.68,27.82,27.92,28.52,28.25,27.66,27.93,28.31,28.47,28.62,28.34,28.24,28.11,27.95,28.02,27.97,27.97,27.50,27.25,27.24,27.02,26.52,25.57,25.59,24.69,25.08,25.81,26.17,26.42,27.17,27.04,26.31,27.00,27.51,27.83,26.83,28.29,28.24,27.02,27.94,28.45,28.05,27.74,28.46,28.66,28.25,28.60,28.20,28.18,27.87,27.51,27.27,27.21,27.06,26.80,26.43,26.03,25.95,26.02,25.61,25.19,24.30,25.38,24.80,25.51,24.70,24.32,24.54,24.87,24.67,24.48,25.18,25.43,25.61,26.76,26.51,25.80,26.45,27.18,26.56,26.51,27.55,27.63,27.13,27.96,27.75,27.38,27.38,27.18,26.43,26.27,26.54,26.07,25.60,25.38,25.80,24.87,24.13,24.26,23.97,24.53,24.21,23.42,23.17,22.48,22.94,23.65,23.66,23.17,23.55,24.11,24.11,24.14,24.21,24.43,24.98,24.54,25.00,25.51,25.70,26.16,26.51,26.93,26.77,27.54,27.76,27.81,27.73,27.04,27.28,27.52,27.06,26.43,27.09,26.74,25.82,25.89,26.49,25.82,25.05,25.99,25.89,24.70,24.62,25.59,24.93,24.04,24.14,24.90,23.93,22.92,23.74,24.15,23.00,21.85,23.05,23.50,22.05,21.11,23.40,22.92,22.01,23.13,28.40,28.99,28.09,28.33,28.37,27.83,28.58,28.52,28.16,27.97,28.62,28.16,27.62,28.01,28.51,28.39,27.62,27.85,27.34,27.84,27.48,28.00,27.91,27.54,27.89,28.15,27.96,27.25,27.67,27.33,27.18,26.56,26.78,25.98,26.69,25.42,25.49,25.26,25.39,25.72,25.81,26.25,26.62,26.31,27.76,27.53,26.69,27.27,27.18,26.34,26.31,25.39,26.00,24.95,25.70,25.33,25.93,26.17,26.76,26.47,26.43,25.97,26.13,25.84,26.63,25.78,25.59,25.73,25.91,25.32,25.58,25.34,24.81,24.73,24.94,24.81,25.58,25.60,25.50,26.02,25.97,26.78,27.32,27.71,28.25,28.67,28.93,28.18,28.87,28.60,28.47,29.16,29.09,29.52,29.69,29.39,29.57,29.68,29.66,29.26,29.07,29.50,29.25,29.11,29.02,28.68,28.86,28.45,28.39,28.34,28.11,27.71,27.88,28.08,27.30,27.20,27.75,27.40,26.78,27.13,27.33,26.73,26.15,26.98,27.07,25.87,26.28,27.43,26.72,26.10,27.03,27.49,26.83,26.77,27.52,27.71,27.04,26.42,26.37,25.93,25.55,25.30,25.48,25.22,25.29,25.35,25.10,24.29,25.39,25.07,25.67,25.74,26.09,26.37,26.59,27.61,28.34,28.21,28.79,28.67,28.25,29.10,28.76,29.24,29.27,29.68,29.93,29.62,29.51,29.37,29.53,29.71,29.62,30.00,29.68,30.06,30.03,29.68,29.75,29.46,29.56,29.88,29.31,29.10,29.49,29.50,29.17,29.11,29.33,29.33,28.88,28.67,28.70,29.05,28.89,28.88,28.89,28.93,28.82,28.89,28.89,28.96,28.92,29.11,28.83,29.31,29.26,29.29,29.47,29.67,29.38,29.86,29.79,29.49,29.65,29.90,29.54,29.49,29.68,29.53,29.67,29.40,29.60,29.46,29.36,29.26,28.98,28.91,29.11,29.23,28.54,28.93,29.09,28.92,28.36,28.47,28.87,28.41,28.54,28.97,28.99,29.14,29.33,29.36,29.36,29.57,29.34,29.15,29.01,29.03,28.79,28.75,28.52,28.64,28.10,28.20,27.22,27.69,26.95,27.18,27.35,27.86,28.06,27.60,28.07,27.79,28.27,28.00,28.68,28.95,28.67,28.93,28.67,28.78,28.43,28.60,28.47,28.70,27.85,27.79,26.80,26.58,26.94,25.51,25.98,25.66,26.26,26.36,25.74,26.30,26.48,27.12,27.08,27.06,27.71,27.82,27.36,27.56,26.84,26.83,26.83,26.46,26.59,26.45,26.65,26.50,27.25,27.22,27.75,27.36,28.23,27.96,28.87,28.73,28.19,27.64,27.65,26.52,26.71,25.89,26.02,25.66,25.68,25.24,25.69,25.40,26.10,26.21,26.64,26.80,27.56,27.05,28.26,28.13,28.15,28.87,28.27,28.86,28.67,29.03,28.88],[11.06,9.02,7.39,6.81,7.44,7.55,8.37,8.82,8.90,8.37,8.09,8.97,8.65,8.08,8.64,9.36,8.37,7.83,8.05,7.79,7.16,6.84,7.15,6.89,6.41,6.52,6.57,6.76,6.39,6.69,6.53,5.91,6.66,6.76,6.24,6.38,6.15,6.80,6.97,7.37,7.20,7.92,8.05,9.52,9.93,13.83,14.39,16.07,16.23,16.01,15.83,13.36,11.25,10.82,9.51,7.81,8.18,7.53,8.28,7.93,8.24,8.36,9.87,9.59,8.66,8.83,9.19,8.09,7.39,7.82,8.82,8.81,8.61,8.88,8.13,8.48,7.76,9.21,8.68,9.64,9.61,10.26,10.40,10.32,10.95,11.41,11.57,11.05,11.17,11.79,11.36,10.89,11.37,11.37,13.01,13.55,13.94,13.23,12.51,11.54,11.50,10.42,10.94,11.63,10.87,10.10,11.21,11.20,10.68,10.46,9.68,9.04,9.45,8.36,9.36,8.36,9.26,8.74,9.55,9.82,9.74,10.23,10.78,10.66,11.67,10.71,10.72,10.86,11.29,10.55,10.75,11.40,11.39,11.01,11.27,12.07,11.85,11.47,12.52,12.85,12.09,13.08,12.13,12.10,11.82,11.28,10.72,9.56,10.08,9.36,9.52,8.60,8.94,8.63,8.78,8.10,7.84,7.69,7.71,6.54,6.78,6.85,6.46,5.59,5.51,5.15,5.65,5.90,5.68,5.92,6.39,6.35,6.52,6.98,7.36,7.54,7.27,6.46,5.95,5.98,5.13,4.74,4.30,4.11,3.85,4.26,4.73,4.34,5.19,7.05,8.08,10.41,11.86,11.57,10.26,8.79,7.85,6.87,5.59,6.04,6.18,5.51,4.99,3.99,3.27,2.91,2.29,2.69,2.21,2.97,3.96,4.38,4.89,3.85,3.21,2.90,2.06,2.35,2.07,1.90,1.63,1.27,0.86,0.76,0.93,1.15,1.17,1.20,1.44,1.72,1.79,2.00,2.41,3.19,3.23,3.20,2.29,3.03,2.61,3.23,3.42,4.56,4.97,4.45,4.20,3.37,3.00,3.21,2.96,2.24,2.53,2.73,2.18,1.91,2.51,2.62,2.96,3.09,2.59,2.70,2.68,2.73,2.17,2.22,3.03,3.19,3.48,3.30,3.16,3.64,3.70,4.20,4.37,4.71,5.22,5.62,6.37,5.30,5.81,5.39,5.36,4.76,5.12,5.29,4.60,4.41,4.96,4.90,4.23,4.61,5.12,4.94,4.70,4.54,3.63,3.55,2.81,3.39,3.08,3.65,3.64,4.36,3.93,4.84,4.76,5.34,4.85,4.05,4.63,4.87,4.23,3.88,4.55,4.55,3.65,4.10,4.90,4.97,4.69,4.40,4.00,3.55,2.87,3.19,2.55,3.26,3.17,4.44,5.77,6.24,7.37,7.27,8.63,7.74,7.70,6.87,6.15,4.63,3.56,2.75,3.01,2.24,2.88,2.69,3.46,4.06,5.07,6.70,8.74,8.83,8.04,9.18,10.19,10.20,9.68,11.12,12.72,12.25,13.22,14.76,16.77,17.86,15.03,16.47,14.94,16.04,15.25,12.45,12.83,14.01,12.08,10.71,12.48,13.03,12.06,11.59,11.25,11.97,11.76,12.75,12.54,11.26,12.57,13.82,14.09,13.43,15.19,15.26,15.90,17.64,18.14,19.00,17.78,18.57,16.03,17.51,19.16,17.18,17.83,16.17,17.48,18.38,16.08,16.68,18.85,17.01,15.84,18.36,19.46,20.19,21.12,22.23,22.52,22.29,21.96,22.36,23.05,21.32,20.24,23.09,23.42,21.08,21.92,23.81,23.41,21.30,24.07,24.19,22.90,23.69,24.25,24.99,25.16,26.10,25.56,25.90,26.06,26.31,26.58,26.35,26.47,25.91,25.38,26.43,25.81,24.85,25.39,26.50,25.01,24.82,26.04,25.07,26.50,25.67,26.33,25.19,24.52,25.39,24.84,23.09,23.09,24.15,21.76,20.15,21.30,21.22,18.06,17.06,17.30,20.05,19.39,21.82,21.31,23.29,24.21,23.54,22.58,20.99,19.34,17.58,15.61,18.84,16.80,16.80,19.46,20.01,18.37,20.23,21.74,21.08,21.25,23.17,23.72,23.49,23.97,24.86,26.09,25.87,27.21,26.39,25.36,26.33,27.56,26.15,25.96,26.84,27.37,27.87,27.30,26.65,27.12,25.94,25.75,26.44,25.88,24.78,24.93,25.58,24.50,23.04,24.87,24.08,22.31,22.31,23.47,23.49,22.99,25.12,24.77,24.43,25.67,26.23,26.08,26.35,27.17,27.46,27.18,27.40,28.26,28.53,28.82,28.09,27.68,27.57,28.24,28.76,28.43,28.73,28.75,28.08,28.00,27.55,27.09,27.52,27.56,26.17,26.64,27.32,26.19,25.34,26.13,26.61,25.06,25.54,26.55,26.81,27.66,27.91,27.63,28.18,28.72,28.63,28.43,28.89,29.20,29.03,28.92,29.32,29.49,29.39,29.62,29.14,29.57,29.23,28.97,29.42,29.12,28.80,28.73,28.66,28.31,28.69,28.46,27.95,27.98,28.35,27.87,27.23,27.76,27.94,27.25,27.09,27.74,27.61,26.87,27.30,27.66,27.92,28.00,28.13,28.73,28.81,28.31,28.42,29.05,28.87,28.49,28.87,29.27,28.84,28.64,29.18,29.29,28.94,29.19,29.04,28.86,28.61,28.15,28.08,28.12,28.03,28.32,28.53,27.79,27.84,28.21,27.92,27.64,27.82,27.96,27.21,27.21,26.32,26.05,26.98,26.74,27.43,26.94,27.90,28.27,28.18,28.69,28.62,28.22,28.72,29.13,28.86,28.66,29.26,29.41,29.12,29.17,29.53,29.54,29.84,29.64,29.53,29.40,29.34,29.35,29.21,29.02,28.95,29.03,28.71,28.61,28.76,28.52,27.98,28.13,28.30,27.69,27.55,26.75,26.17,26.46,26.48,25.95,26.26,24.77,24.15,26.11,24.53,25.42,23.99,22.69,24.46,23.54,24.96,24.31,25.05,26.08,26.91,26.28,26.89,26.98,27.52,28.29,27.71,27.51,28.50,28.62,28.08,28.22,28.79,28.83,28.67,28.80,29.13,29.03,28.82,29.21,29.58,29.29,29.19,29.59,29.61,29.78,29.78,29.67,29.68,29.54,29.44,29.34,29.19,29.25,29.22,29.11,28.92,28.92,28.93,28.47,28.46,28.76,28.26,27.66,28.36,28.62,27.89,27.96,28.49,28.65,28.41,28.91,29.18,28.93,28.75,29.11,29.38,29.05,29.19,29.50,29.48,29.26,29.39,29.74,29.75,29.65,29.69,29.13,29.33,29.19,29.08,29.24,29.17,28.81,28.99,29.10,28.64,28.56,28.94,28.52,28.03,28.29,28.84,28.86,29.22,28.49,29.02,28.54,28.61,28.87,28.33,28.27,28.37,29.12,29.06,28.93,29.43,29.23,28.98,29.37,29.53,29.21,29.30,29.74,29.71,29.35,29.66,29.42,29.79,29.81,29.78,29.75,29.39,29.57,29.52,29.32,29.18,29.24,29.38,29.19,29.09,28.76,28.53,28.75,28.39,28.83,28.60,28.70,28.94,29.13,29.28,29.44,28.78,29.21,29.40,29.42,29.27,29.23,29.36,28.89,28.62,29.20,29.42,28.87,29.08,29.61,29.55,28.94,29.44,29.75,29.65,29.51,29.62,29.97,29.63,29.67,29.99,30.05,29.74,29.91,30.11,29.80,30.04,29.90,29.97,29.79,29.90,29.87,29.65,29.77,29.37,29.35,29.61,29.45,28.94,28.87,28.73,28.88,28.71,28.98,29.12,29.33,29.41,29.58,29.66,29.64,29.84,29.75,29.86,29.93,30.03,30.00,29.99,30.18,30.20,30.04,30.17,30.26,29.98,29.99,30.23,30.18,29.76,29.97,30.24,29.90,29.65,29.92,29.95,29.57,29.43,29.50,29.28,29.17,29.40,29.07,29.45,29.34,29.66,29.75,29.53,29.68,29.92,29.89,29.67,29.76,30.13,29.94,29.93,30.18,30.16,30.03,30.28,30.24,29.93,30.06,30.30,30.01,29.92,30.20,30.18,29.90,29.94,30.15,30.00,29.82,29.61,29.69,29.95,29.23,29.26,29.80,29.65,29.40,29.64,29.79,29.81,29.26,29.73,29.76,29.73,30.09,30.16,30.23,29.83,29.91,30.09,30.03,29.81,29.95,30.04,29.84,29.78,29.96,29.89,29.76,29.61,29.64,29.39,29.61,29.03,29.52,29.63,29.53,29.24,29.74,29.63,29.22,29.38,29.65,29.60,29.49,29.67,29.94,29.86,29.99,29.83,30.03,30.01,29.74,29.85,30.13,29.79,29.65,29.95,29.99,29.63,29.69,29.87,29.74,29.38,29.13,29.48,29.40,29.07,29.39,29.53,29.26,29.04,29.38,29.25,28.86,28.91,29.24,28.80,28.83,29.06,29.07,28.99,28.45,29.12,29.31,29.11,29.11,29.21,29.51,29.68,29.80,29.50,29.28,29.73,29.68,29.22,29.24,29.67,29.33,29.02,29.24,29.34,28.99,28.62,29.27,29.05,28.66,28.36,27.96,28.13,27.77,27.51,27.30,28.17,28.53,28.07,28.10,28.75,28.75,28.29,28.79,29.01,28.77,28.53,28.96,29.04,28.87,28.97,29.18,29.47,29.57,29.36,29.60,29.82,29.50,29.11,29.46,29.52,28.85,28.82,29.23,28.82,28.46,28.55,28.93,28.48,28.25,28.66,28.62,28.15,28.10,27.54,27.59,27.74,26.74,27.48,28.18,27.54,27.81,28.39,28.09,27.48,28.23,28.38,28.04,28.19,28.59,28.60,28.29,28.83,28.88,28.08,28.11,28.75,28.51,27.95,28.23,28.50,28.62,28.83,28.45,28.40,28.32,28.20,28.19,28.19,28.13,27.78,27.58,27.52,27.33,26.82,25.76,25.77,25.01,25.30,26.13,26.39,26.79,27.46,27.22,26.54,27.27,27.65,27.98,27.01,28.37,28.30,27.29,28.00,28.62,28.13,27.90,28.62,28.80,28.40,28.77,28.31,28.20,28.08,27.76,27.39,27.37,27.33,27.02,26.68,26.48,26.24,26.27,25.87,25.41,24.59,25.55,25.03,25.81,25.00,24.48,24.71,25.20,25.11,24.74,25.54,25.61,25.75,27.08,26.64,26.12,26.77,27.44,26.74,26.80,27.71,27.74,27.37,28.14,27.85,27.49,27.49,27.35,26.72,26.49,26.74,26.34,25.89,25.63,26.08,25.18,24.50,24.57,24.16,24.97,24.48,23.72,23.65,22.86,23.00,23.98,23.62,23.44,23.64,24.26,24.46,24.48,24.46,24.58,25.16,24.84,25.28,25.58,26.07,26.31,26.56,27.16,26.87,27.80,27.88,27.95,27.86,27.20,27.31,27.63,27.19,26.53,27.34,26.94,26.06,26.01,26.67,26.09,25.31,26.08,26.22,24.84,24.57,25.96,25.13,24.17,24.25,25.11,24.28,22.97,23.92,24.34,23.31,22.00,23.16,23.48,22.28,21.46,23.38,22.85,21.92,23.01,28.78,29.24,28.32,28.51,28.62,28.05,28.81,28.82,28.14,28.15,28.97,28.46,27.94,28.36,28.88,28.68,27.93,28.19,27.65,28.21,27.93,28.27,27.87,27.62,28.23,28.29,27.94,27.34,27.93,27.64,27.35,26.87,27.10,26.26,27.00,25.68,25.69,25.54,25.79,25.78,25.78,26.54,26.94,26.48,28.01,27.94,26.88,27.53,27.39,26.58,26.29,25.38,25.72,24.84,25.47,25.03,25.86,26.00,26.84,26.72,26.48,25.85,25.76,25.79,26.58,25.61,25.57,25.48,25.89,25.29,25.73,25.44,25.06,25.04,25.32,25.15,25.85,25.97,25.64,26.29,26.08,26.84,27.51,27.93,28.47,28.81,29.16,28.39,29.08,28.77,28.69,29.33,29.27,29.69,29.82,29.56,29.75,29.79,29.78,29.41,29.22,29.60,29.35,29.17,29.07,28.80,28.94,28.58,28.46,28.42,28.19,27.76,28.06,28.29,27.44,27.31,28.03,27.56,26.91,27.27,27.52,26.92,26.44,27.14,27.27,26.39,26.74,27.49,26.72,26.59,27.27,27.55,27.05,27.04,27.51,27.65,27.20,26.66,26.54,26.30,25.81,25.34,25.81,25.61,25.76,25.84,25.44,24.88,25.44,25.07,25.51,25.68,25.96,26.36,26.67,27.73,28.36,28.23,28.81,28.61,28.21,28.94,28.83,29.42,29.50,29.93,30.08,29.78,29.64,29.52,29.78,29.92,29.80,30.21,29.94,30.25,30.21,29.81,29.94,29.56,29.72,30.01,29.46,29.23,29.63,29.53,29.27,29.21,29.45,29.26,28.91,28.85,28.86,29.21,28.95,28.96,28.94,28.98,28.87,29.02,28.95,29.20,29.09,29.19,28.85,29.49,29.26,29.37,29.65,29.82,29.51,30.02,29.99,29.67,29.86,30.10,29.79,29.63,29.91,29.73,29.95,29.57,29.77,29.61,29.55,29.45,29.30,29.07,29.38,29.42,28.71,29.10,29.34,29.16,28.55,28.70,29.09,28.64,28.74,29.14,29.19,29.37,29.45,29.57,29.44,29.71,29.54,29.21,29.23,29.14,29.07,28.84,28.69,28.94,28.42,28.48,27.41,27.90,27.23,27.43,27.72,28.08,28.33,27.83,28.35,27.94,28.30,28.04,28.97,29.11,28.68,28.92,28.54,28.84,28.61,28.71,28.69,29.00,27.93,28.02,27.15,26.78,27.12,25.79,26.62,25.98,26.59,26.77,26.14,26.66,26.86,27.42,27.38,27.35,27.99,28.09,27.77,27.78,27.35,27.22,27.26,26.79,26.82,26.84,26.95,26.81,27.47,27.45,27.89,27.58,28.55,28.31,29.24,28.94,28.41,27.88,27.88,26.59,26.83,26.02,26.22,25.92,25.99,25.56,26.08,25.57,26.30,26.38,26.81,26.90,27.60,27.05,28.31,28.26,28.29,28.74,28.34,29.02,28.70,29.25,29.12],[10.86,8.74,7.17,6.54,7.20,7.30,8.25,8.64,8.78,8.05,7.91,8.86,8.29,8.04,8.42,9.29,8.27,7.67,8.03,7.75,6.81,6.59,6.98,6.69,6.04,6.31,6.32,6.26,5.67,6.46,6.11,5.64,6.07,6.50,6.22,6.33,6.22,6.53,7.00,7.04,6.84,7.73,7.81,9.38,10.08,13.96,15.20,16.04,16.14,15.47,15.46,13.24,11.31,10.70,9.56,7.57,7.99,7.29,7.97,7.50,8.26,8.26,9.81,9.45,8.12,8.27,8.91,7.89,7.40,7.64,8.61,8.81,8.33,8.72,7.98,8.28,7.72,9.22,8.67,9.46,9.55,10.26,10.46,10.30,11.06,11.45,11.79,11.05,11.19,11.74,11.43,10.83,11.35,11.37,13.02,13.45,13.90,13.11,12.51,11.61,11.58,10.44,10.94,11.51,10.81,10.05,11.20,11.28,10.66,10.49,9.42,8.91,9.37,8.33,9.30,8.26,9.26,8.77,9.57,9.88,9.70,10.21,10.87,10.52,11.59,10.71,10.47,10.83,11.38,10.43,10.60,11.50,11.60,10.72,11.24,12.05,11.96,11.26,12.38,12.79,11.96,12.87,12.07,12.02,11.63,11.29,10.69,9.34,9.94,9.34,9.38,8.50,8.86,8.59,8.68,8.05,7.57,7.53,7.49,6.51,6.45,6.65,6.15,5.28,5.24,4.56,5.39,5.69,5.39,5.66,6.38,6.21,6.37,6.80,7.24,7.29,7.10,6.29,5.79,5.84,4.94,4.51,4.20,4.00,3.89,4.05,4.62,4.16,5.05,6.96,8.09,10.47,11.63,11.46,10.33,8.83,8.11,7.10,5.75,6.19,6.24,5.48,5.03,4.07,3.25,3.00,2.26,2.40,1.98,2.62,3.78,4.16,4.85,3.62,3.21,2.79,2.08,2.26,2.14,2.06,1.71,1.40,1.22,0.87,0.77,0.87,1.10,1.15,1.13,1.42,1.70,1.82,2.00,2.87,2.72,2.67,2.02,2.53,2.30,2.84,3.05,4.28,4.66,4.33,4.11,3.26,2.74,3.12,2.98,2.18,2.27,2.69,2.33,1.90,2.42,2.61,2.83,3.11,2.74,2.65,2.66,2.55,2.36,2.15,2.81,3.09,3.40,3.17,3.05,3.39,3.38,3.84,4.08,4.22,4.71,5.22,5.94,4.85,5.48,5.12,4.86,4.18,4.50,4.88,4.24,3.92,4.56,4.65,3.90,4.21,4.89,4.72,4.44,4.35,3.38,3.38,2.63,3.09,2.78,3.21,3.32,3.88,3.36,4.21,4.09,4.54,4.22,3.42,4.02,4.21,3.63,3.35,4.00,3.98,3.30,3.79,4.54,4.65,4.45,4.10,3.79,3.31,2.56,2.84,2.24,2.83,2.81,4.01,5.35,5.86,7.23,6.97,8.78,7.52,7.44,6.60,5.67,4.40,3.04,2.37,2.66,1.98,2.62,2.73,3.17,3.97,4.89,6.45,8.48,8.58,7.95,9.27,9.80,10.13,9.63,10.73,12.76,12.43,13.18,14.83,16.55,17.64,14.72,16.11,14.51,15.70,14.65,12.72,12.43,13.83,12.25,10.67,12.35,12.70,11.94,11.79,11.21,12.09,11.52,12.92,12.52,11.37,12.78,13.92,13.79,13.23,15.03,14.87,15.41,16.94,18.07,18.31,17.25,17.89,15.44,16.64,18.55,16.66,17.15,16.03,17.15,17.98,15.76,16.39,18.19,16.41,15.65,18.22,18.89,19.70,20.66,21.84,21.89,21.65,21.34,22.05,22.45,20.98,19.85,22.20,22.94,20.70,21.44,23.12,22.97,20.76,23.24,23.69,22.56,23.47,23.95,24.76,24.99,25.97,25.49,25.94,25.85,26.13,26.24,26.08,26.15,25.32,24.94,25.96,25.16,24.21,25.04,25.88,24.48,24.38,25.25,24.75,25.89,25.20,26.01,24.61,23.93,25.06,24.49,22.66,22.75,23.96,21.64,19.92,21.11,21.55,17.91,17.23,17.00,19.84,19.43,21.55,21.01,23.06,23.89,23.26,22.11,20.69,18.94,17.37,15.57,18.68,16.50,16.57,19.07,19.62,18.17,19.73,21.25,20.89,20.89,22.52,23.29,22.96,23.51,24.19,25.43,25.34,26.69,25.58,24.87,25.77,27.06,25.65,25.47,26.38,26.89,27.58,27.03,26.13,26.65,25.51,25.21,25.96,25.52,24.53,24.47,25.29,24.37,22.72,24.50,23.86,22.13,22.17,23.56,23.46,22.85,24.89,24.55,24.14,25.25,25.63,25.45,26.02,26.65,26.91,26.74,27.09,27.85,28.27,28.50,27.86,27.31,27.30,28.00,28.49,28.16,28.46,28.50,27.78,27.75,27.31,26.85,27.30,27.15,26.13,26.27,26.94,26.04,25.26,25.71,26.27,24.90,25.17,26.23,26.45,27.19,27.42,27.31,27.81,28.27,28.28,28.11,28.54,28.83,28.72,28.63,29.00,29.20,29.23,29.40,28.90,29.34,29.07,28.78,29.14,28.96,28.63,28.68,28.48,28.06,28.42,28.21,27.52,27.56,28.01,27.37,26.87,27.31,27.49,26.88,26.70,27.18,26.96,26.41,26.69,26.91,27.35,27.51,27.65,28.29,28.39,27.86,28.00,28.63,28.49,28.12,28.48,28.90,28.50,28.27,28.85,29.02,28.71,28.95,28.90,28.70,28.45,27.80,27.80,27.67,27.51,28.00,28.11,27.17,27.28,27.65,27.31,27.01,27.12,27.34,26.57,26.62,25.60,24.44,26.37,25.93,26.79,26.30,27.33,27.56,27.39,28.12,28.20,27.68,28.36,28.71,28.46,28.28,28.86,29.03,28.76,28.83,29.25,29.30,29.61,29.39,29.29,29.11,29.01,29.04,28.90,28.69,28.59,28.65,28.29,28.19,28.35,28.13,27.36,27.54,27.73,26.95,27.07,26.13,25.85,25.77,25.93,25.26,25.23,24.39,24.01,25.62,24.24,24.98,23.82,22.60,23.94,23.02,24.56,23.94,24.55,25.37,26.20,25.70,26.35,26.45,27.33,27.87,27.07,27.07,27.96,27.99,27.44,27.66,28.36,28.42,28.27,28.47,28.74,28.60,28.47,28.85,29.16,28.88,28.98,29.28,29.39,29.60,29.56,29.49,29.52,29.28,29.12,29.13,28.86,28.95,28.91,28.79,28.51,28.60,28.69,28.23,27.94,28.49,27.89,27.26,27.74,28.23,27.74,27.85,28.06,28.31,27.99,28.57,28.88,28.59,28.45,28.83,29.02,28.76,28.92,29.11,29.10,28.93,29.02,29.40,29.37,29.36,29.41,28.81,29.10,28.96,28.90,28.90,29.00,28.61,28.75,28.87,28.45,28.19,28.68,28.25,27.40,28.01,28.49,28.59,28.99,28.34,28.77,28.33,28.44,28.64,28.08,28.19,28.39,28.89,28.90,28.76,29.23,29.00,28.74,29.16,29.21,28.93,29.00,29.36,29.29,29.05,29.29,29.14,29.53,29.59,29.48,29.47,29.15,29.29,29.20,29.06,29.01,28.99,29.14,28.97,29.00,28.54,28.39,28.63,28.31,28.69,28.53,28.56,28.69,28.97,29.12,29.26,28.68,29.06,29.27,29.26,29.12,29.06,29.25,28.82,28.55,29.08,29.19,28.71,28.89,29.40,29.28,28.71,29.24,29.46,29.33,29.22,29.27,29.64,29.32,29.48,29.68,29.76,29.47,29.67,29.91,29.64,29.87,29.72,29.83,29.59,29.69,29.64,29.46,29.63,29.20,29.18,29.41,29.27,28.71,28.60,28.49,28.82,28.62,28.83,28.98,29.15,29.20,29.30,29.38,29.48,29.49,29.57,29.60,29.65,29.78,29.84,29.84,30.00,29.98,29.82,29.92,30.05,29.71,29.76,30.03,29.99,29.55,29.78,30.04,29.73,29.47,29.76,29.77,29.44,29.27,29.38,29.16,29.12,29.23,28.91,29.29,29.19,29.42,29.50,29.35,29.53,29.65,29.59,29.44,29.48,29.90,29.72,29.79,29.98,29.98,29.84,30.07,30.00,29.72,29.80,30.07,29.78,29.62,29.93,29.95,29.70,29.74,29.93,29.81,29.67,29.39,29.47,29.75,29.02,29.12,29.54,29.38,29.23,29.42,29.54,29.67,29.12,29.63,29.64,29.54,29.87,29.93,29.99,29.62,29.63,29.85,29.73,29.53,29.68,29.81,29.63,29.54,29.79,29.70,29.55,29.42,29.44,29.18,29.45,28.82,29.37,29.36,29.35,29.08,29.46,29.35,28.96,29.27,29.47,29.47,29.22,29.51,29.76,29.60,29.81,29.64,29.76,29.76,29.49,29.58,29.96,29.50,29.37,29.73,29.74,29.36,29.44,29.68,29.52,29.14,28.94,29.27,29.14,28.76,29.10,29.23,28.88,28.76,29.12,28.89,28.66,28.66,28.98,28.51,28.68,29.00,28.93,28.86,28.27,28.94,29.03,28.86,28.88,28.93,29.38,29.43,29.50,29.22,28.95,29.51,29.40,28.95,28.97,29.44,29.04,28.74,28.91,29.06,28.61,28.27,28.98,28.70,28.42,28.13,27.81,27.95,27.70,27.39,27.18,27.94,28.10,27.87,27.82,28.47,28.37,28.02,28.47,28.63,28.38,28.29,28.72,28.79,28.54,28.69,28.99,29.30,29.45,29.22,29.40,29.62,29.27,28.89,29.19,29.26,28.50,28.51,28.93,28.53,28.10,28.18,28.64,28.19,27.94,28.41,28.33,27.91,27.95,27.38,27.50,27.48,26.74,27.34,27.86,27.41,27.69,28.11,27.75,27.33,27.97,27.97,27.73,28.01,28.27,28.32,28.02,28.62,28.62,27.69,27.77,28.53,28.20,27.64,27.98,28.29,28.46,28.55,28.21,28.21,28.01,27.93,27.99,27.91,27.82,27.47,27.43,27.32,27.08,26.75,25.78,25.74,24.98,25.19,26.08,26.39,26.64,27.26,26.93,26.46,27.10,27.31,27.75,26.78,28.08,28.00,26.98,27.71,28.39,27.83,27.61,28.35,28.59,28.20,28.51,28.13,28.03,27.69,27.41,27.12,27.06,27.07,26.74,26.42,26.18,26.13,26.11,25.74,25.24,24.45,25.53,24.93,25.63,24.78,24.42,24.67,25.00,24.93,24.67,25.31,25.46,25.70,26.84,26.51,25.89,26.48,27.12,26.51,26.51,27.44,27.43,27.08,27.92,27.59,27.24,27.14,27.02,26.41,26.24,26.37,25.99,25.63,25.38,25.92,24.93,24.27,24.28,24.08,24.90,24.47,23.66,23.63,23.00,22.94,23.74,23.35,23.45,23.71,23.94,24.31,24.25,24.18,24.29,25.03,24.52,24.98,25.42,25.65,26.09,26.32,26.85,26.71,27.50,27.57,27.71,27.57,26.97,27.08,27.30,26.91,26.33,27.03,26.56,25.81,25.82,26.42,25.73,24.99,25.98,25.93,24.70,24.43,25.91,24.89,23.98,24.12,24.91,24.06,22.76,23.73,23.89,22.86,21.89,22.96,23.23,21.84,21.21,23.32,22.81,21.76,22.96,28.51,28.98,28.12,28.17,28.32,27.69,28.53,28.48,27.73,27.85,28.56,28.13,27.60,28.01,28.56,28.39,27.57,27.90,27.31,27.78,27.59,27.95,27.74,27.41,27.86,27.98,27.74,27.13,27.46,27.26,27.02,26.39,26.74,25.89,26.65,25.36,25.35,24.97,25.29,25.36,25.28,26.04,26.41,26.10,27.62,27.45,26.42,26.87,26.97,26.18,26.01,25.04,25.60,24.82,25.49,24.82,25.68,25.95,26.59,26.46,26.34,25.81,25.88,25.79,26.41,25.66,25.41,25.48,25.45,24.98,25.40,24.98,24.73,24.63,24.96,24.90,25.45,25.83,25.53,26.03,25.95,26.57,27.21,27.64,28.29,28.63,28.91,28.15,28.82,28.57,28.42,29.11,29.05,29.46,29.57,29.33,29.44,29.57,29.52,29.16,29.00,29.38,29.09,29.01,28.90,28.55,28.76,28.34,28.31,28.27,27.97,27.44,27.92,28.03,27.14,27.17,27.69,27.20,26.67,27.10,27.30,26.60,26.28,27.02,26.96,26.21,26.34,27.32,26.55,26.02,26.81,27.19,26.76,26.42,27.23,27.39,26.93,26.39,26.20,25.71,25.58,25.08,25.64,25.40,25.48,25.38,25.17,24.55,25.28,24.87,25.34,25.29,25.72,25.99,26.43,27.46,28.08,27.79,28.28,28.36,27.91,28.57,28.39,29.04,29.00,29.55,29.86,29.53,29.37,29.15,29.51,29.67,29.51,29.99,29.64,30.07,30.04,29.59,29.65,29.33,29.45,29.77,29.10,28.92,29.37,29.33,28.72,28.65,29.12,28.96,28.60,28.46,28.47,28.83,28.65,28.64,28.64,28.69,28.51,28.44,28.41,28.72,28.52,28.90,27.68,29.13,28.68,28.83,29.38,29.59,29.07,29.78,29.74,29.41,29.58,29.83,29.51,29.33,29.63,29.42,29.66,29.27,29.50,29.33,29.29,29.16,28.90,28.79,29.00,29.10,28.33,28.81,29.01,28.81,28.28,28.39,28.84,28.32,28.53,28.83,28.78,28.92,29.10,29.14,29.17,29.45,29.19,29.02,28.82,28.71,28.64,28.15,28.44,28.60,28.19,28.11,27.23,27.62,27.03,27.13,27.38,27.78,28.03,27.52,28.01,27.70,28.08,27.73,28.46,28.57,28.36,28.67,28.31,28.40,28.36,28.20,28.16,28.38,27.44,27.58,26.77,26.21,26.75,25.24,26.11,25.52,26.13,26.35,25.80,26.30,26.53,27.14,27.00,27.09,27.78,27.77,27.46,27.50,26.99,26.89,26.91,26.52,26.52,26.38,26.60,26.54,27.04,27.15,27.59,27.28,28.29,27.97,29.02,28.68,28.06,27.63,27.52,26.33,26.47,25.65,25.73,25.53,25.76,24.89,25.49,25.13,25.80,25.85,26.27,26.49,27.28,26.81,27.64,27.82,27.82,28.48,27.96,28.55,28.27,28.88,28.71],[10.52,8.50,6.99,6.18,6.85,6.95,7.69,8.59,8.07,7.43,7.64,8.14,7.40,7.57,7.93,8.88,8.08,7.22,7.61,7.36,6.50,6.21,6.64,6.39,5.78,6.10,6.21,6.15,5.68,6.32,6.08,5.18,6.11,6.45,6.19,6.19,5.88,5.72,6.77,7.02,6.80,7.79,7.61,9.48,10.09,14.12,15.35,16.56,15.93,15.20,15.38,12.77,11.33,10.95,9.30,7.60,7.75,7.33,7.92,7.45,8.15,8.03,9.52,9.34,8.31,8.22,8.69,7.81,7.17,7.55,8.47,8.65,8.26,8.59,7.88,8.15,7.34,9.03,8.41,9.26,9.27,9.83,9.94,10.03,10.50,11.14,11.10,10.80,11.08,11.51,11.00,10.80,11.28,10.93,12.52,13.07,13.73,12.79,12.41,11.58,11.21,10.66,10.99,11.20,10.46,10.01,11.10,10.97,10.33,10.09,9.31,8.79,9.33,8.07,8.96,7.83,8.89,8.49,9.00,9.57,9.48,10.26,10.45,10.06,11.41,10.45,10.40,10.64,11.04,10.32,10.46,11.26,11.34,10.92,10.83,11.80,11.71,11.26,12.21,12.55,11.80,12.59,11.63,11.80,11.30,10.78,10.63,9.02,9.92,8.77,9.15,8.14,8.75,8.19,8.50,7.51,7.18,7.24,6.95,6.12,6.16,6.37,6.02,5.21,5.13,4.37,5.09,5.33,5.08,5.44,5.89,5.73,5.77,6.40,6.72,6.56,6.65,5.83,5.32,5.13,4.23,4.14,3.76,3.64,3.30,3.60,4.22,3.67,4.64,6.61,8.31,10.69,12.06,11.49,10.44,8.84,7.91,7.00,5.80,6.17,6.15,5.49,4.97,3.82,3.15,2.70,2.09,2.25,1.90,2.47,3.70,4.16,4.64,3.50,3.00,2.62,2.05,2.17,2.11,2.06,1.71,1.27,1.17,1.03,0.85,0.76,0.84,1.09,1.08,1.09,1.42,1.71,1.79,2.56,2.48,2.52,1.83,2.39,2.09,2.49,2.72,3.79,4.34,3.83,3.87,2.96,2.54,2.63,2.46,1.95,2.11,2.21,1.94,1.58,2.08,2.21,2.56,2.81,2.65,2.69,2.52,2.52,2.06,1.85,2.44,2.61,3.03,2.80,2.58,3.03,2.89,3.50,3.65,3.84,4.22,4.67,5.42,4.43,4.89,4.57,4.30,3.90,4.06,4.36,3.91,3.74,4.19,4.11,3.62,3.94,4.40,4.29,4.12,4.08,3.12,3.04,2.32,2.66,2.40,2.87,2.85,3.46,3.05,3.83,3.82,4.15,3.90,3.09,3.76,3.83,3.35,3.14,3.73,3.67,3.04,3.52,4.12,4.48,4.33,3.94,3.49,3.07,2.40,2.55,2.08,2.59,2.52,3.64,5.23,5.80,7.17,6.95,8.51,7.28,7.31,6.51,5.49,3.80,2.80,2.19,2.37,1.82,2.36,2.48,2.82,3.79,4.88,6.43,8.55,8.56,7.68,9.61,9.78,10.04,9.37,10.43,12.47,11.93,12.78,14.16,16.32,17.32,14.34,15.92,14.18,15.49,14.04,11.90,12.20,13.67,12.38,10.53,12.08,12.71,12.20,11.62,11.25,12.05,11.37,13.03,12.30,11.46,12.76,13.91,13.54,12.65,15.20,15.14,15.35,17.00,17.70,17.82,17.45,17.35,15.11,16.03,18.53,16.49,16.90,15.67,17.23,17.60,15.19,16.20,18.21,16.03,15.55,18.22,18.77,19.15,20.21,21.39,21.79,21.45,21.07,21.51,22.11,20.91,19.60,21.92,22.61,20.32,21.27,22.87,22.20,20.26,23.46,23.68,22.31,23.09,23.72,24.55,24.34,25.65,25.28,25.65,25.68,25.80,26.10,25.80,25.79,25.35,24.68,25.58,25.03,24.44,24.58,25.71,24.36,24.28,24.98,24.44,25.58,24.91,25.44,24.14,23.69,24.41,23.73,22.64,22.10,23.23,20.75,19.77,20.61,21.09,17.20,16.84,16.63,19.37,18.93,21.15,20.57,22.85,24.04,23.06,22.17,20.90,18.42,17.09,14.87,18.07,16.06,16.16,18.49,19.20,17.71,19.45,21.21,20.65,20.62,22.56,23.24,22.66,23.10,24.07,25.13,25.20,26.48,25.38,24.82,25.61,26.88,25.42,25.77,26.16,26.84,27.58,26.96,26.16,26.65,25.50,25.36,26.04,25.78,24.66,24.74,25.42,24.11,22.84,24.77,23.55,21.88,22.20,23.17,22.90,22.64,24.27,24.23,24.27,24.93,25.41,25.70,25.97,26.42,26.73,26.65,26.79,27.63,27.99,28.44,27.54,27.22,27.16,27.76,28.33,28.08,28.40,28.35,27.56,27.56,26.88,26.78,27.12,26.97,25.89,26.51,26.76,25.76,25.10,25.65,25.87,24.41,25.15,26.01,26.02,26.70,27.22,26.98,27.36,28.04,28.01,27.84,28.21,28.63,28.51,28.42,28.82,29.07,29.07,29.28,28.78,29.25,28.98,28.69,29.10,28.78,28.42,28.10,28.20,27.71,28.09,27.83,27.33,27.37,27.65,26.96,26.65,27.06,27.18,26.61,26.28,26.92,26.68,25.96,26.31,26.43,26.83,27.20,27.26,27.90,28.08,27.65,27.50,28.41,28.23,27.75,28.20,28.69,28.21,27.99,28.63,28.85,28.41,28.76,28.68,28.40,28.02,27.30,27.19,27.32,27.15,27.50,27.91,26.82,26.93,27.20,26.84,26.52,26.69,26.73,26.08,26.28,25.04,24.81,25.95,25.70,26.57,25.79,27.00,27.12,27.06,27.92,27.81,27.45,28.03,28.49,28.19,27.98,28.67,28.89,28.59,28.68,29.13,29.17,29.51,29.24,29.15,28.93,28.85,28.78,28.65,28.47,28.40,28.46,27.98,27.80,28.04,27.67,26.94,27.13,27.25,26.54,26.74,25.49,25.24,25.20,25.32,24.85,24.76,23.75,23.47,25.18,23.31,24.62,23.34,22.00,23.60,22.33,23.93,23.45,24.24,24.94,25.72,25.17,25.93,25.94,26.80,27.49,26.75,26.72,27.61,27.71,27.16,27.38,28.06,28.23,27.81,28.09,28.55,28.44,28.28,28.67,29.01,28.78,28.85,29.22,29.27,29.54,29.42,29.39,29.40,29.13,28.99,28.97,28.67,28.83,28.66,28.56,28.13,28.30,28.32,27.81,27.53,28.02,27.51,26.91,27.42,27.85,27.33,27.49,27.82,27.97,27.77,28.36,28.68,28.39,28.08,28.53,28.85,28.54,28.65,28.95,28.99,28.79,28.92,29.25,29.27,29.23,29.27,28.57,28.97,28.76,28.70,28.62,28.63,28.24,28.42,28.52,28.06,27.94,28.40,28.01,27.17,27.70,28.35,28.43,28.79,28.19,28.64,28.30,28.32,28.57,27.91,27.97,28.11,28.76,28.52,28.45,29.07,28.74,28.36,28.90,29.02,28.59,28.70,29.24,29.20,28.79,29.12,29.09,29.36,29.41,29.33,29.35,28.94,29.06,28.99,28.87,28.79,28.76,28.98,28.81,28.73,28.32,28.07,28.32,27.91,28.41,28.24,28.24,28.51,28.70,28.85,29.00,28.48,28.90,29.14,29.13,28.86,28.96,29.06,28.64,28.29,28.86,28.96,28.51,28.68,29.16,29.10,28.50,29.08,29.28,29.10,29.10,29.11,29.48,29.13,29.31,29.53,29.55,29.20,29.48,29.72,29.42,29.66,29.52,29.68,29.38,29.55,29.43,29.20,29.50,29.12,29.04,29.14,29.02,28.58,28.36,28.24,28.67,28.43,28.57,28.80,28.91,28.94,29.09,29.16,29.35,29.28,29.43,29.36,29.47,29.61,29.70,29.69,29.74,29.72,29.54,29.62,29.78,29.41,29.40,29.71,29.72,29.33,29.53,29.81,29.49,29.25,29.53,29.58,29.31,29.15,29.24,28.99,28.87,29.12,28.60,29.07,28.87,29.23,29.33,28.99,29.35,29.35,29.38,29.21,29.32,29.64,29.48,29.57,29.71,29.67,29.59,29.72,29.69,29.54,29.50,29.70,29.52,29.32,29.67,29.64,29.42,29.52,29.69,29.57,29.51,29.24,29.18,29.57,28.67,28.80,29.26,29.16,28.92,29.09,29.28,29.41,28.93,29.41,29.41,29.28,29.55,29.65,29.68,29.33,29.28,29.54,29.42,29.28,29.37,29.57,29.38,29.29,29.56,29.56,29.40,29.29,29.20,28.86,29.19,28.53,29.02,29.01,29.01,28.72,29.11,28.98,28.66,28.95,29.16,29.20,29.02,29.23,29.52,29.33,29.52,29.37,29.57,29.45,29.19,29.29,29.67,29.19,29.12,29.47,29.53,29.05,29.19,29.52,29.34,28.92,28.61,29.01,28.72,28.39,28.75,28.90,28.54,28.38,28.77,28.57,28.34,28.19,28.67,28.32,28.46,28.85,28.80,28.58,28.10,28.76,28.96,28.55,28.73,28.69,29.12,29.23,29.28,28.92,28.73,29.23,29.13,28.66,28.65,29.17,28.74,28.41,28.69,28.82,28.19,27.87,28.70,28.48,28.08,27.75,27.36,27.50,27.20,26.80,26.68,27.41,27.75,27.44,27.48,28.09,28.05,27.75,28.20,28.31,28.14,28.05,28.53,28.55,28.26,28.63,28.76,29.14,29.20,29.06,29.16,29.43,28.98,28.66,28.92,29.06,28.21,28.27,28.70,28.24,27.80,27.89,28.45,27.89,27.66,28.11,28.16,27.62,27.51,26.93,26.87,26.89,26.10,26.78,27.46,26.87,27.27,27.76,27.41,26.97,27.76,27.69,27.45,27.84,28.02,28.09,27.89,28.45,28.37,27.44,27.52,28.28,27.89,27.29,27.70,28.10,28.21,28.53,28.23,27.98,27.85,27.65,27.70,27.67,27.58,27.18,26.97,26.82,26.59,26.08,25.20,25.14,24.60,24.80,25.43,25.77,25.95,26.83,26.59,25.93,26.73,26.95,27.49,26.40,27.83,27.82,26.55,27.45,28.19,27.55,27.35,28.27,28.42,27.94,28.43,27.95,27.92,27.62,27.13,26.74,26.69,26.65,26.22,25.96,25.55,25.56,25.54,25.24,24.80,24.29,25.10,24.69,25.23,24.45,23.95,24.31,24.51,24.49,24.40,24.85,25.08,25.15,26.41,26.01,25.35,25.97,26.86,25.93,26.07,27.13,27.24,26.69,27.74,27.47,26.95,27.06,26.81,25.85,25.88,26.18,25.51,25.09,25.02,25.41,24.49,24.04,23.93,23.85,24.20,23.91,23.15,22.90,22.23,22.58,23.42,23.10,22.96,23.28,23.81,23.71,23.89,23.99,24.07,24.42,24.24,24.43,24.99,25.26,25.63,26.07,26.65,26.36,27.33,27.37,27.54,27.35,26.50,26.84,27.21,26.55,25.97,26.81,26.34,25.36,25.53,26.18,25.46,24.56,25.58,25.58,24.37,24.16,25.24,24.66,23.76,23.64,24.59,23.58,22.50,23.21,23.75,22.79,21.70,22.88,23.22,21.92,21.18,23.27,22.92,21.66,22.84,28.09,28.68,27.85,27.99,28.06,27.35,28.38,28.39,27.85,27.71,28.45,27.95,27.41,27.83,28.38,28.19,27.36,27.69,27.18,27.61,27.29,27.83,27.69,27.23,27.73,28.00,27.72,27.07,27.55,27.18,26.91,26.21,26.54,25.53,26.46,25.33,25.59,25.31,25.08,25.50,25.46,26.03,26.38,26.02,27.47,27.23,26.38,27.00,26.95,26.04,26.21,25.18,25.85,24.78,25.65,24.96,25.88,25.94,26.53,26.26,26.36,25.84,25.91,25.63,26.47,25.56,25.25,25.37,25.76,25.17,25.45,25.19,24.61,24.70,24.42,24.76,25.48,25.50,25.31,25.62,25.80,26.48,26.97,27.44,27.93,28.38,28.72,27.88,28.54,28.33,28.26,29.00,28.86,29.30,29.45,29.23,29.29,29.46,29.47,29.08,28.84,29.26,29.09,28.92,28.84,28.62,28.73,28.33,28.34,28.29,27.76,27.26,27.88,27.88,26.94,26.83,27.60,26.95,26.24,26.78,27.14,26.14,25.70,26.79,26.66,25.58,25.65,27.17,26.57,25.62,26.73,27.15,26.60,26.11,27.25,27.43,26.96,26.34,26.18,25.61,25.60,25.25,25.34,25.01,25.21,25.13,24.95,23.99,25.24,24.63,25.53,25.47,25.96,25.94,26.54,27.45,28.15,27.98,28.57,28.33,27.92,28.73,28.54,29.07,28.97,29.41,29.76,29.50,29.45,29.26,29.40,29.63,29.47,29.86,29.52,29.84,29.88,29.55,29.55,29.39,29.44,29.74,29.24,29.13,29.35,29.33,28.89,29.00,29.23,28.96,28.55,28.44,28.34,28.94,28.64,28.79,28.85,28.90,28.61,28.75,28.65,28.80,28.75,28.98,28.61,29.09,29.16,29.31,29.43,29.49,29.31,29.58,29.62,29.43,29.48,29.70,29.41,29.42,29.43,29.32,29.46,29.18,29.35,29.23,29.18,28.98,28.78,28.82,28.92,29.00,28.27,28.81,28.92,28.69,28.23,28.14,28.72,27.97,28.40,28.77,28.85,29.01,29.12,29.20,29.29,29.35,29.19,29.10,28.90,28.86,28.62,28.53,28.34,28.47,27.87,27.92,26.93,27.27,26.56,26.79,26.98,27.44,27.78,27.21,27.91,27.42,28.03,27.74,28.47,28.79,28.34,28.77,28.24,28.49,28.15,28.31,28.33,28.45,27.57,27.55,26.61,26.02,26.44,24.98,25.63,25.37,26.02,26.01,25.58,26.00,26.22,26.92,26.61,26.88,27.49,27.58,27.15,27.35,26.61,26.58,26.58,26.28,26.27,26.06,26.16,26.25,26.93,26.83,27.57,27.04,27.91,27.57,28.54,28.31,27.83,27.31,27.45,26.16,26.20,25.31,25.59,25.35,25.32,25.07,24.98,24.86,25.70,25.75,26.39,26.58,27.36,26.96,28.01,27.91,27.95,28.55,27.94,28.59,28.38,28.90,28.67],[10.55,8.34,6.70,5.87,6.66,6.55,7.40,8.09,7.58,7.16,7.00,7.73,7.26,7.10,7.70,8.32,7.60,7.05,7.08,6.91,6.44,5.88,6.31,6.38,5.75,5.90,6.24,6.10,5.50,6.40,5.91,4.75,5.97,6.35,5.68,5.66,5.38,5.30,5.77,6.67,6.81,7.57,7.27,9.04,10.02,13.87,14.29,16.91,16.38,15.93,15.48,12.62,10.86,10.48,8.90,6.92,7.31,7.07,7.70,7.39,7.76,7.74,9.13,8.93,8.28,8.29,8.62,7.87,6.86,7.28,8.12,8.15,8.18,8.20,7.53,7.82,6.81,8.42,7.65,8.62,8.73,9.29,9.30,9.27,9.78,10.50,10.34,10.14,10.42,10.98,10.50,10.01,10.40,10.58,12.16,12.55,12.88,12.23,11.70,10.78,10.68,9.89,10.11,10.81,10.26,9.42,10.57,10.65,10.05,9.68,8.88,8.36,8.64,7.61,8.30,7.32,8.25,7.73,8.32,8.96,8.87,9.61,9.77,9.58,10.84,9.96,9.56,10.31,10.51,9.90,9.79,10.77,10.77,9.96,10.56,11.11,11.10,10.59,11.74,11.99,11.22,12.19,11.25,11.42,11.07,10.59,9.98,8.97,9.19,8.49,8.59,7.40,8.17,7.58,7.91,7.10,6.65,6.78,6.62,5.82,5.79,6.16,6.25,5.19,5.00,4.54,5.06,5.17,5.07,5.22,5.52,5.50,5.93,6.30,6.43,6.47,6.44,5.63,5.21,4.99,4.33,3.95,3.58,3.47,3.10,3.55,3.92,3.56,4.56,6.62,8.26,10.44,12.35,11.78,10.50,8.77,7.85,6.74,5.50,6.24,6.12,5.48,5.05,3.83,3.13,2.77,2.32,2.41,2.12,2.63,3.97,4.23,4.83,3.75,3.22,2.76,2.14,2.29,2.07,2.08,1.96,1.41,1.21,1.19,1.08,0.84,0.77,0.90,1.13,1.17,1.18,1.58,1.88,2.57,2.63,2.56,1.90,2.34,2.07,2.61,2.93,3.97,4.53,3.83,3.90,2.94,2.41,2.56,2.39,1.90,1.98,2.26,1.94,1.46,2.05,2.24,2.47,2.46,2.35,2.37,2.23,2.21,1.78,1.57,2.08,2.36,2.65,2.45,2.52,2.89,2.83,3.36,3.48,3.71,4.17,4.65,5.31,4.35,4.69,4.45,4.23,3.76,4.08,4.29,3.65,3.47,4.02,4.00,3.33,3.68,4.30,4.14,3.96,3.86,2.85,2.71,2.21,2.68,2.39,2.86,2.94,3.44,3.05,3.75,3.74,4.20,3.77,3.08,3.71,3.89,3.34,3.08,3.63,3.65,2.99,3.47,4.05,4.37,4.17,3.88,3.31,2.87,2.36,2.60,2.00,2.60,2.47,3.73,5.16,5.77,7.25,6.87,8.40,7.37,7.20,6.49,5.57,4.05,2.94,2.36,2.44,1.92,2.44,2.42,3.12,4.01,5.07,7.03,8.97,8.98,8.28,9.83,10.68,10.37,9.89,11.14,13.17,12.46,13.66,15.13,16.83,17.76,15.50,16.96,15.14,16.03,15.39,13.03,13.09,14.69,12.98,11.07,12.84,13.39,12.53,11.91,11.97,12.41,12.25,13.34,12.92,11.80,12.98,14.15,14.50,13.88,15.33,15.35,15.92,17.52,18.16,18.72,17.88,18.23,15.98,17.31,18.80,17.15,17.54,16.13,17.52,18.17,15.72,16.50,18.78,16.58,15.61,18.55,19.36,19.64,20.32,21.71,22.11,21.84,21.77,22.28,22.82,21.37,20.28,22.55,23.41,20.97,21.91,23.45,22.91,21.12,23.93,23.98,22.61,23.39,23.92,24.37,24.26,25.49,25.12,25.72,25.78,26.02,26.27,25.80,25.99,25.61,25.10,25.96,25.23,24.70,25.16,26.23,24.69,24.70,25.81,25.00,26.27,25.19,25.95,24.66,24.20,24.97,24.49,22.94,22.49,23.63,21.66,20.05,20.96,21.14,17.95,17.22,17.19,19.97,19.41,21.36,20.60,22.83,23.72,23.01,22.15,20.90,18.93,17.58,15.50,18.90,16.73,16.99,19.35,20.23,18.51,20.22,21.82,21.25,21.21,23.02,23.50,22.98,23.60,24.48,25.42,25.43,26.70,25.84,25.08,25.84,27.06,25.66,25.78,26.33,27.02,27.57,27.07,26.28,26.96,25.59,25.59,26.11,25.79,24.67,24.83,25.39,24.26,23.08,24.90,24.13,22.59,22.67,23.41,23.15,22.86,24.65,24.54,24.36,25.32,25.72,25.87,26.23,26.70,27.11,26.96,27.16,27.93,28.30,28.63,27.83,27.42,27.29,27.99,28.53,28.19,28.55,28.50,27.73,27.80,26.95,26.82,27.20,27.10,25.90,26.48,26.85,25.98,25.17,25.94,26.26,25.03,25.50,26.28,26.47,27.29,27.63,27.34,27.95,28.43,28.42,28.20,28.69,28.99,28.81,28.65,29.16,29.36,29.30,29.56,28.92,29.42,29.12,28.80,29.28,28.99,28.63,28.46,28.43,27.83,28.41,28.11,27.48,27.63,28.04,27.43,27.03,27.36,27.71,27.07,26.85,27.41,27.27,26.80,27.03,27.24,27.65,27.83,27.92,28.56,28.65,28.22,28.19,28.87,28.68,28.13,28.61,29.08,28.49,28.31,28.95,29.13,28.68,29.05,28.92,28.69,28.34,27.57,27.62,27.78,27.63,28.05,28.29,27.22,27.47,27.91,27.53,27.28,27.31,27.63,26.87,27.08,25.85,25.72,26.74,26.78,27.29,26.75,27.75,27.87,27.95,28.53,28.44,28.17,28.58,29.04,28.71,28.47,29.14,29.35,28.95,29.03,29.52,29.53,29.77,29.60,29.51,29.21,29.25,29.17,28.99,28.87,28.74,28.80,28.42,28.36,28.54,28.17,27.70,27.94,28.08,27.24,27.33,26.20,25.62,26.10,25.90,25.83,25.92,24.46,23.97,25.98,24.36,25.38,24.09,23.09,24.54,23.22,24.93,24.11,25.08,25.86,26.63,25.87,26.64,26.74,27.38,28.12,27.39,27.41,28.27,28.35,27.84,28.05,28.56,28.67,28.39,28.56,28.97,28.88,28.59,29.05,29.41,29.16,29.11,29.52,29.61,29.79,29.74,29.65,29.58,29.43,29.28,29.26,29.00,29.11,29.03,28.96,28.65,28.71,28.73,28.26,28.18,28.49,28.06,27.49,28.09,28.36,27.82,27.97,28.33,28.48,28.21,28.73,28.98,28.73,28.60,28.92,29.16,28.88,28.99,29.31,29.32,29.12,29.22,29.54,29.63,29.56,29.56,28.96,29.20,29.08,28.94,28.99,28.93,28.63,28.82,28.92,28.39,28.36,28.75,28.35,27.78,28.19,28.67,28.70,29.17,28.42,28.88,28.40,28.49,28.79,28.26,28.28,28.59,29.09,28.87,28.79,29.34,29.08,28.76,29.21,29.39,28.95,29.05,29.55,29.53,29.16,29.42,29.26,29.64,29.68,29.56,29.58,29.20,29.34,29.29,29.12,29.04,29.01,29.20,28.97,28.98,28.64,28.35,28.65,28.18,28.65,28.54,28.56,28.80,28.96,29.15,29.23,28.67,29.12,29.33,29.35,29.10,29.04,29.20,28.77,28.41,29.04,29.17,28.74,28.88,29.33,29.31,28.79,29.32,29.48,29.35,29.31,29.29,29.71,29.38,29.45,29.74,29.83,29.37,29.59,29.91,29.64,29.87,29.72,29.86,29.52,29.77,29.64,29.38,29.70,29.27,29.21,29.35,29.22,28.82,28.70,28.52,28.85,28.66,28.80,29.02,29.12,29.20,29.31,29.32,29.46,29.47,29.55,29.50,29.66,29.82,29.86,29.80,29.97,29.98,29.80,29.90,30.08,29.59,29.58,30.00,29.92,29.45,29.67,30.06,29.68,29.40,29.73,29.85,29.45,29.38,29.41,29.19,29.08,29.29,28.79,29.24,29.10,29.46,29.49,29.24,29.50,29.56,29.56,29.41,29.47,29.76,29.65,29.72,29.93,29.92,29.79,30.04,29.87,29.63,29.74,30.00,29.64,29.52,29.92,29.90,29.52,29.65,29.96,29.70,29.72,29.37,29.36,29.72,28.91,28.99,29.44,29.38,29.15,29.27,29.42,29.55,29.11,29.55,29.59,29.42,29.75,29.81,29.94,29.47,29.46,29.79,29.63,29.43,29.54,29.81,29.52,29.44,29.80,29.71,29.60,29.43,29.34,29.05,29.32,28.75,29.23,29.19,29.18,28.98,29.30,29.21,28.83,29.13,29.36,29.40,29.14,29.35,29.73,29.42,29.72,29.54,29.83,29.67,29.33,29.42,29.87,29.36,29.22,29.71,29.77,29.18,29.34,29.69,29.51,29.11,28.78,29.08,28.93,28.56,28.98,29.05,28.78,28.57,28.99,28.73,28.46,28.51,28.79,28.34,28.54,28.92,28.90,28.65,28.07,28.83,29.02,28.65,28.78,28.75,29.22,29.36,29.53,29.04,28.79,29.39,29.27,28.62,28.73,29.33,28.82,28.47,28.78,28.98,28.36,27.90,28.88,28.64,28.18,27.85,27.31,27.43,27.37,26.79,26.65,27.59,27.85,27.36,27.64,28.20,28.12,27.70,28.25,28.43,28.14,28.00,28.52,28.48,28.32,28.61,28.81,29.19,29.32,29.11,29.25,29.62,29.10,28.64,29.11,29.18,28.29,28.30,28.84,28.33,27.82,27.95,28.57,27.97,27.64,28.28,28.32,27.67,27.68,26.91,26.85,26.91,25.99,26.60,27.44,26.67,27.10,27.77,27.32,26.69,27.67,27.68,27.42,27.70,28.07,28.04,27.75,28.38,28.33,27.35,27.47,28.27,27.92,27.24,27.70,28.09,28.23,28.54,28.25,28.06,27.91,27.76,27.78,27.83,27.63,27.19,26.88,26.72,26.52,25.95,24.96,24.93,24.26,24.52,25.20,25.50,25.76,26.63,26.41,25.70,26.43,26.82,27.39,26.24,27.71,27.74,26.39,27.30,28.00,27.48,27.26,28.15,28.35,27.95,28.38,27.87,27.80,27.52,27.09,26.68,26.61,26.59,26.12,25.66,25.55,25.20,25.29,24.98,24.50,23.81,24.99,24.62,25.48,24.69,24.30,24.42,24.75,24.56,24.23,24.82,24.85,24.95,26.36,25.64,25.03,25.84,26.56,25.68,25.87,26.95,27.09,26.50,27.48,27.21,26.70,26.95,26.66,25.73,25.66,26.01,25.37,24.79,24.66,25.22,24.25,23.54,23.70,23.47,24.07,23.80,23.17,23.23,22.34,22.64,23.29,23.07,22.79,23.14,23.46,23.78,23.69,23.52,23.79,24.56,23.93,24.24,25.03,25.22,25.41,25.92,26.66,26.14,27.28,27.21,27.35,27.20,26.39,26.53,27.03,26.38,25.77,26.73,26.19,25.11,25.26,26.10,25.28,24.33,25.37,25.49,24.15,23.94,25.27,24.46,23.57,23.75,24.40,23.57,22.50,23.26,23.69,22.78,21.64,22.56,23.07,21.70,21.10,23.33,22.67,21.75,22.89,28.61,29.04,28.10,28.29,28.39,27.74,28.59,28.59,27.95,27.96,28.71,28.15,27.60,28.05,28.60,28.44,27.49,27.87,27.15,27.75,27.41,27.94,27.81,27.36,27.88,28.04,27.96,27.21,27.67,27.37,27.10,26.48,26.79,25.96,26.82,25.45,25.61,25.29,25.40,25.68,25.49,26.35,26.70,26.36,27.85,27.65,26.86,27.35,27.32,26.36,26.37,25.26,25.79,24.89,25.37,24.77,25.61,25.73,26.67,26.37,26.46,25.74,25.61,25.77,26.42,25.24,25.23,25.34,25.87,25.38,25.61,25.38,24.85,24.77,24.97,24.87,25.34,25.46,25.41,25.76,25.92,26.59,27.14,27.64,28.12,28.58,28.90,27.92,28.79,28.53,28.42,29.19,29.05,29.46,29.64,29.43,29.54,29.67,29.65,29.35,29.08,29.43,29.24,29.07,29.01,28.65,28.83,28.46,28.37,28.32,27.96,27.53,27.84,27.95,27.00,27.07,27.64,27.06,26.50,26.90,27.20,26.36,25.88,26.80,26.71,25.91,26.19,27.23,26.62,26.41,27.01,27.34,26.97,26.83,27.45,27.50,27.10,26.42,26.47,26.07,25.61,25.09,25.36,25.07,25.25,25.22,25.03,24.10,25.25,24.94,25.52,25.30,26.06,26.33,26.59,27.45,28.27,28.13,28.79,28.43,28.08,28.87,28.66,29.23,29.12,29.61,29.85,29.63,29.49,29.27,29.57,29.74,29.60,29.96,29.71,30.04,30.03,29.64,29.72,29.45,29.57,29.86,29.36,29.12,29.48,29.46,29.19,29.18,29.37,29.19,28.81,28.74,28.65,29.14,28.94,28.97,28.98,28.89,28.63,28.69,28.72,28.87,28.82,29.13,28.53,29.22,29.23,29.20,29.54,29.65,29.40,29.80,29.79,29.53,29.64,29.91,29.51,29.49,29.69,29.56,29.70,29.43,29.58,29.49,29.40,29.26,29.01,28.95,29.14,29.18,28.43,28.92,29.10,28.90,28.26,28.45,28.92,28.32,28.52,28.98,28.99,29.11,29.34,29.32,29.29,29.58,29.38,29.23,29.08,28.89,28.75,28.60,28.28,28.55,27.94,27.95,26.98,27.36,26.80,27.01,27.25,27.68,27.86,27.39,27.90,27.46,28.00,27.82,28.58,28.93,28.47,28.84,28.46,28.70,28.42,28.51,28.48,28.72,27.86,27.81,26.85,26.64,26.76,25.45,25.95,25.62,26.27,26.32,25.82,26.29,26.39,27.14,27.10,27.14,27.86,27.96,27.62,27.71,26.96,26.96,26.90,26.58,26.47,26.39,26.59,26.50,27.24,26.93,27.81,27.22,28.27,28.08,28.94,28.70,28.21,27.50,27.62,26.29,26.50,25.60,25.80,25.62,25.66,25.19,25.63,25.32,26.40,26.24,26.71,26.88,27.56,27.03,28.24,28.11,28.11,28.68,28.24,28.70,28.46,29.02,28.96],[10.37,8.21,6.66,6.03,6.75,6.69,7.53,8.19,8.04,7.35,7.31,7.88,7.70,7.31,7.73,8.53,7.51,6.99,7.27,7.07,6.25,5.95,6.50,6.22,5.61,6.01,5.87,6.23,5.85,6.43,6.23,5.27,6.19,6.51,5.83,6.20,5.69,5.98,6.65,6.96,6.51,7.48,7.39,8.77,9.67,13.47,14.52,15.47,15.90,15.41,14.97,12.77,10.62,9.94,8.64,7.15,7.48,7.31,7.86,7.52,7.88,7.86,9.32,9.21,8.27,8.06,8.62,7.65,6.86,7.50,8.27,8.44,8.21,8.47,7.80,7.88,7.30,8.53,8.06,8.76,8.66,9.34,9.45,9.55,10.25,10.88,10.79,10.20,10.51,11.12,10.55,10.11,10.70,10.57,12.53,12.87,13.26,12.29,11.94,10.94,10.85,9.87,10.42,11.10,10.31,9.80,10.80,10.75,10.21,9.92,9.24,8.87,8.91,8.01,8.62,7.71,8.57,8.08,8.56,9.14,8.97,9.57,10.04,9.70,10.85,9.94,9.97,10.31,10.64,9.94,10.06,10.85,10.90,10.16,10.64,11.56,11.33,10.72,11.95,12.35,11.49,12.38,11.44,11.54,11.08,10.66,10.31,9.10,9.57,8.73,8.78,7.81,8.41,7.64,8.09,7.47,6.97,6.91,6.87,5.94,5.97,6.20,5.88,5.04,4.86,4.41,4.99,5.14,4.89,5.03,5.58,5.53,5.59,6.03,6.52,6.73,6.45,5.75,5.23,5.27,4.44,4.03,3.72,3.58,3.33,3.63,4.13,3.91,4.67,6.66,7.83,9.75,11.21,11.15,9.61,8.66,7.76,6.71,5.56,6.19,6.33,5.65,5.12,4.03,3.31,2.95,2.48,2.48,2.08,2.65,3.90,4.43,5.05,3.90,3.43,2.94,2.38,2.50,2.20,2.21,2.04,1.63,1.38,1.31,1.21,1.09,0.82,0.76,0.88,1.13,1.20,1.40,1.59,2.42,2.31,2.46,1.81,2.45,2.21,2.81,3.06,4.07,4.57,4.09,4.09,3.09,2.67,2.87,2.74,2.12,2.12,2.41,2.05,1.61,2.09,2.27,2.48,2.75,2.44,2.56,2.50,2.38,1.94,1.67,2.51,2.62,3.01,2.70,2.58,3.04,3.07,3.49,3.72,3.94,4.41,4.84,5.53,4.49,4.96,4.59,4.40,3.81,4.10,4.29,3.77,3.50,4.07,4.09,3.45,3.70,4.30,4.07,3.95,3.79,2.93,2.94,2.26,2.70,2.49,2.99,3.13,3.68,3.17,3.99,3.85,4.29,3.89,3.23,3.70,3.87,3.36,3.00,3.64,3.63,2.91,3.38,4.05,4.22,4.08,3.69,3.37,2.86,2.31,2.54,2.05,2.68,2.75,3.96,5.32,5.82,7.27,6.88,8.38,7.34,7.04,6.33,5.35,3.95,2.94,2.22,2.50,2.00,2.60,2.60,3.30,3.91,4.89,6.58,8.64,8.57,8.01,9.07,9.77,10.00,9.24,10.36,12.39,12.39,12.72,14.26,16.01,17.12,14.49,15.92,14.28,15.70,14.93,12.48,12.42,13.94,12.47,10.65,12.47,13.22,12.12,11.74,11.42,12.09,11.62,12.75,12.53,11.34,12.38,13.51,14.10,13.16,14.93,14.57,15.46,16.54,17.50,18.25,16.93,17.86,15.70,17.01,18.46,17.12,17.60,16.24,17.33,18.13,16.11,16.72,18.46,16.92,15.57,18.24,18.92,20.00,20.81,21.97,21.94,21.51,21.50,22.23,22.68,20.89,19.96,22.44,22.88,20.70,21.51,23.05,22.69,20.73,23.54,23.63,22.55,23.10,23.55,24.25,24.48,25.37,25.05,25.52,25.54,25.92,26.10,25.73,25.90,25.17,24.64,25.89,25.13,24.17,25.07,25.78,24.46,24.43,25.40,24.66,25.85,24.96,25.78,24.60,23.79,24.76,24.23,22.59,22.41,23.64,21.44,19.86,20.87,21.32,18.02,17.23,17.11,19.61,19.49,21.22,20.94,22.64,23.44,22.80,21.87,20.55,19.02,17.51,15.89,18.95,16.95,16.75,19.26,20.06,18.50,19.96,21.43,21.14,21.15,22.76,23.55,23.19,23.62,24.25,25.60,25.59,26.83,25.83,24.93,25.95,27.12,25.58,25.58,26.52,26.96,27.50,26.93,26.21,26.64,25.34,25.19,26.06,25.66,24.34,24.60,25.36,24.27,22.77,24.72,24.04,22.48,22.41,23.70,23.61,23.12,24.91,24.58,24.38,25.54,25.88,25.85,26.24,26.91,27.23,26.96,27.27,28.04,28.36,28.62,27.97,27.47,27.41,28.09,28.49,28.25,28.45,28.48,27.91,27.80,27.38,26.96,27.36,27.32,26.18,26.41,27.10,26.09,25.30,25.90,26.48,25.02,25.33,26.42,26.70,27.34,27.62,27.41,27.98,28.41,28.36,28.15,28.68,28.94,28.80,28.66,29.04,29.25,29.13,29.32,28.91,29.27,28.99,28.77,29.08,28.86,28.64,28.69,28.43,28.10,28.55,28.24,27.64,27.66,28.07,27.44,27.04,27.42,27.70,27.12,26.95,27.40,27.24,26.77,26.94,27.37,27.64,27.78,27.92,28.49,28.52,28.11,28.11,28.76,28.57,28.13,28.57,28.93,28.51,28.24,28.77,28.96,28.68,28.88,28.73,28.63,28.39,27.84,27.84,27.78,27.55,28.00,28.07,27.25,27.46,27.81,27.48,27.36,27.38,27.52,27.00,27.01,26.37,25.90,26.76,26.30,27.27,26.76,27.65,27.90,27.94,28.30,28.38,27.93,28.47,28.78,28.54,28.33,28.82,29.08,28.80,28.84,29.19,29.27,29.57,29.32,29.20,29.02,28.95,29.00,28.89,28.69,28.66,28.68,28.31,28.28,28.41,28.20,27.60,27.83,28.05,27.18,27.31,26.43,26.18,26.32,26.18,25.61,25.83,24.56,24.36,25.96,24.59,25.38,24.15,23.09,24.39,23.65,25.17,24.50,25.09,25.90,26.62,26.20,26.74,26.90,27.58,28.03,27.44,27.41,28.13,28.29,27.66,28.05,28.52,28.53,28.32,28.52,28.82,28.73,28.51,28.88,29.17,28.94,28.91,29.29,29.35,29.55,29.50,29.37,29.39,29.26,29.10,28.99,28.83,28.98,28.90,28.76,28.56,28.60,28.67,28.26,28.22,28.57,28.03,27.49,27.96,28.37,28.00,27.99,28.24,28.51,28.28,28.77,28.95,28.71,28.49,28.89,29.12,28.82,28.93,29.24,29.17,28.97,29.06,29.44,29.40,29.33,29.37,28.84,29.00,28.93,28.86,28.92,28.99,28.58,28.82,28.88,28.52,28.45,28.79,28.45,27.59,28.13,28.60,28.66,29.08,28.47,28.92,28.48,28.59,28.76,28.24,28.39,28.46,29.07,28.99,28.82,29.33,29.05,28.85,29.26,29.33,29.02,29.10,29.41,29.44,29.13,29.34,29.15,29.59,29.60,29.43,29.39,29.14,29.29,29.16,28.99,28.96,28.96,29.03,28.79,28.93,28.53,28.48,28.74,28.34,28.70,28.59,28.59,28.72,28.93,29.11,29.23,28.76,29.09,29.28,29.34,29.12,29.09,29.19,28.87,28.48,28.96,29.21,28.69,28.77,29.25,29.24,28.67,29.09,29.30,29.28,29.17,29.18,29.60,29.32,29.40,29.58,29.63,29.44,29.60,29.87,29.60,29.86,29.64,29.76,29.52,29.61,29.60,29.40,29.51,29.11,29.09,29.31,29.11,28.64,28.38,28.47,28.75,28.61,28.70,28.86,29.05,29.05,29.15,29.36,29.35,29.35,29.47,29.55,29.58,29.71,29.77,29.79,29.95,29.91,29.74,29.79,29.96,29.69,29.66,29.89,29.87,29.47,29.65,29.97,29.63,29.34,29.65,29.70,29.35,29.26,29.37,29.12,29.07,29.18,28.74,29.11,29.03,29.34,29.38,29.23,29.40,29.59,29.48,29.25,29.38,29.78,29.56,29.60,29.89,29.89,29.69,29.96,29.92,29.62,29.69,29.95,29.73,29.54,29.81,29.76,29.54,29.62,29.82,29.67,29.59,29.27,29.36,29.63,28.90,28.97,29.41,29.25,29.05,29.32,29.39,29.49,29.00,29.45,29.54,29.35,29.73,29.77,29.94,29.47,29.47,29.73,29.64,29.39,29.59,29.73,29.51,29.42,29.73,29.62,29.41,29.29,29.30,29.06,29.27,28.58,29.20,29.18,29.16,28.92,29.30,29.19,28.80,29.13,29.30,29.27,29.08,29.38,29.62,29.41,29.62,29.46,29.66,29.60,29.34,29.37,29.72,29.37,29.21,29.56,29.64,29.18,29.30,29.62,29.41,29.09,28.78,29.11,29.03,28.56,28.91,29.08,28.75,28.59,28.98,28.74,28.47,28.59,28.73,28.35,28.58,28.84,28.78,28.72,28.06,28.75,28.88,28.72,28.67,28.81,29.15,29.26,29.30,29.02,28.73,29.34,29.23,28.73,28.78,29.25,28.91,28.63,28.84,28.95,28.50,28.14,28.92,28.66,28.27,28.08,27.62,27.80,27.65,27.25,26.96,27.82,27.92,27.59,27.54,28.29,28.23,27.79,28.34,28.44,28.20,28.10,28.49,28.56,28.40,28.61,28.76,29.18,29.30,29.00,29.25,29.49,29.10,28.66,29.07,29.10,28.37,28.35,28.78,28.36,28.00,28.00,28.52,28.11,27.82,28.33,28.25,27.84,27.99,27.29,27.44,27.36,26.55,26.96,27.71,27.07,27.38,27.94,27.57,27.05,27.75,27.85,27.58,27.81,28.04,28.03,27.83,28.32,28.42,27.56,27.61,28.31,27.96,27.41,27.73,28.15,28.25,28.37,28.05,27.98,27.85,27.76,27.84,27.80,27.70,27.19,27.27,27.09,26.89,26.44,25.41,25.39,24.69,24.87,25.84,26.02,26.36,27.03,26.74,25.99,26.81,27.12,27.47,26.54,27.76,27.77,26.73,27.50,28.08,27.56,27.39,28.19,28.35,27.91,28.39,27.77,27.83,27.48,27.19,26.84,26.80,26.83,26.52,26.14,25.98,25.86,25.84,25.40,24.97,24.12,25.28,24.69,25.60,24.66,24.22,24.43,25.01,24.86,24.53,25.20,25.21,25.40,26.58,26.17,25.51,26.23,26.89,26.23,26.30,27.19,27.27,26.85,27.63,27.31,26.96,26.95,26.80,26.12,25.90,26.15,25.67,25.23,24.97,25.61,24.58,24.08,23.95,23.79,24.68,24.31,23.38,23.53,22.80,22.64,23.29,22.99,23.26,23.35,23.60,23.92,24.17,23.84,24.14,24.82,24.46,24.68,25.23,25.55,25.80,26.09,26.68,26.47,27.46,27.43,27.54,27.34,26.75,26.79,27.19,26.60,25.98,26.74,26.35,25.37,25.45,26.06,25.53,24.69,25.48,25.60,24.39,24.07,25.31,24.53,23.48,23.72,24.46,23.60,22.57,23.52,23.71,22.78,21.63,22.87,23.08,21.57,20.89,23.11,22.63,21.81,22.81,28.58,29.01,28.08,28.16,28.28,27.57,28.54,28.47,27.61,27.79,28.60,28.03,27.51,28.02,28.55,28.39,27.52,27.87,27.22,27.76,27.50,27.80,27.31,27.28,27.77,27.81,27.39,26.88,27.49,27.21,27.03,26.48,26.75,26.02,26.86,25.51,25.78,25.33,25.42,25.59,25.68,26.46,26.64,26.35,27.88,27.62,26.60,27.21,27.17,26.27,26.39,25.44,25.61,24.95,25.41,24.53,25.86,25.61,26.57,26.33,26.38,25.78,25.68,25.72,26.44,25.32,25.44,25.55,25.64,25.12,25.63,25.34,25.19,24.79,24.73,24.89,25.45,25.63,25.35,25.83,25.66,26.32,26.91,27.52,28.12,28.54,28.89,27.95,28.86,28.52,28.33,29.14,29.02,29.40,29.54,29.32,29.41,29.58,29.53,29.13,28.97,29.36,29.04,28.97,28.78,28.50,28.71,28.27,28.21,28.10,27.80,27.35,27.82,27.83,26.89,26.93,27.54,26.93,26.38,26.80,27.03,26.26,26.00,26.70,26.71,25.83,26.03,26.98,26.12,26.04,26.56,26.77,26.39,26.40,26.83,27.04,26.68,26.14,26.17,25.79,25.55,25.11,25.69,25.52,25.58,25.68,25.34,24.63,25.38,24.60,25.27,25.16,25.68,25.92,26.53,27.14,27.90,27.67,28.29,28.16,27.65,28.39,28.13,28.84,28.78,29.31,29.77,29.33,29.21,29.08,29.36,29.56,29.39,29.86,29.51,29.91,29.93,29.39,29.52,29.29,29.39,29.70,28.96,28.82,29.33,29.16,28.60,28.70,29.13,28.81,28.44,28.37,28.37,28.85,28.48,28.51,28.45,28.48,28.22,28.30,28.10,28.48,28.21,28.60,27.45,28.90,28.70,28.59,29.22,29.38,28.94,29.62,29.60,29.07,29.47,29.77,29.42,29.10,29.55,29.33,29.68,29.25,29.47,29.33,29.26,29.17,29.02,28.83,29.12,29.12,28.36,28.78,29.05,28.81,28.27,28.42,28.80,28.18,28.47,28.71,28.65,28.75,29.00,29.10,29.06,29.35,29.21,28.88,28.75,28.55,28.55,27.99,28.12,28.35,27.88,27.90,26.98,27.43,26.76,26.91,27.29,27.63,27.83,27.28,27.70,27.34,27.74,27.39,28.22,28.41,28.10,28.37,27.98,28.18,28.12,28.11,28.18,28.45,27.33,27.57,26.55,26.23,26.63,25.41,26.34,25.72,26.45,26.58,26.05,26.35,26.65,27.14,27.02,27.19,27.77,27.82,27.61,27.55,27.15,27.03,27.00,26.60,26.48,26.44,26.49,26.41,27.02,27.00,27.59,27.17,28.24,28.05,29.00,28.57,28.08,27.64,27.42,26.34,26.43,25.56,25.69,25.50,25.69,25.18,25.19,25.02,25.61,25.87,26.25,26.40,27.13,26.63,27.84,27.70,27.73,28.35,27.82,28.37,28.01,28.77,28.67],[10.42,8.25,6.57,5.94,6.72,6.82,7.68,8.42,8.17,7.48,7.56,8.36,7.54,7.57,8.03,8.85,7.93,7.48,7.64,7.48,6.58,6.18,6.72,6.38,5.93,6.12,6.21,6.28,5.60,6.60,6.02,5.47,6.10,6.51,6.11,6.42,6.20,6.27,6.69,6.98,6.71,7.66,7.73,9.16,9.80,13.89,15.67,16.40,15.78,15.30,15.46,12.73,11.04,10.55,9.15,7.49,7.80,7.24,7.81,7.48,8.15,8.16,9.52,9.41,8.22,8.02,8.64,7.55,7.17,7.46,8.27,8.60,8.31,8.54,7.89,8.16,7.38,8.92,8.32,9.14,9.19,9.68,10.04,10.07,10.73,11.33,11.28,10.74,11.14,11.68,10.88,10.50,11.19,10.78,12.79,12.99,13.57,12.51,12.44,11.21,11.09,10.26,10.90,11.33,10.53,10.15,11.14,10.93,10.32,10.15,9.32,8.93,9.24,8.25,9.06,7.96,9.01,8.51,8.88,9.69,9.40,10.08,10.21,9.83,11.17,10.33,10.18,10.78,11.14,10.30,10.46,11.43,11.52,10.57,11.17,11.94,11.82,11.17,12.15,12.40,11.71,12.43,11.70,11.86,11.39,10.89,10.55,9.31,9.93,8.96,9.14,8.21,8.69,8.16,8.28,7.66,7.20,7.12,6.91,6.12,6.07,6.18,5.88,5.05,4.85,4.47,5.24,5.33,5.06,5.48,5.80,5.65,5.99,6.37,6.73,6.78,6.60,5.81,5.25,5.30,4.48,4.10,3.74,3.77,3.64,3.86,4.29,4.07,4.97,6.87,8.31,10.44,12.01,11.42,10.47,9.28,8.37,7.27,6.04,6.53,6.87,6.08,5.54,4.40,3.59,3.08,2.55,2.54,2.10,2.66,3.84,4.28,4.93,3.95,3.39,3.00,2.52,2.62,2.41,2.41,2.16,1.77,1.65,1.46,1.21,1.19,1.06,0.84,0.76,0.86,1.15,1.35,1.44,2.14,2.13,2.15,1.61,2.22,2.14,2.57,2.99,4.24,4.75,4.22,4.33,3.40,2.69,2.90,2.95,2.29,2.16,2.55,2.36,1.83,2.24,2.55,2.84,3.02,2.76,2.73,2.69,2.50,2.27,1.88,2.54,2.81,3.13,2.77,2.64,3.05,2.99,3.48,3.67,3.76,4.28,4.71,5.28,4.46,4.89,4.41,4.22,3.80,3.92,4.25,3.64,3.31,3.93,3.97,3.41,3.50,4.22,4.07,3.90,3.85,3.04,2.87,2.26,2.53,2.38,2.81,3.09,3.67,3.07,3.88,3.74,4.14,3.86,2.94,3.44,3.76,3.15,2.80,3.35,3.42,2.63,3.07,3.86,3.97,3.82,3.51,3.24,2.75,2.00,2.26,1.90,2.46,2.61,3.78,5.41,5.98,7.34,6.90,8.55,7.34,7.07,6.15,5.06,3.72,2.81,2.13,2.44,1.94,2.54,2.74,3.37,4.20,5.17,6.93,8.94,8.92,8.44,9.73,10.11,10.42,9.86,10.87,12.64,12.74,13.29,14.91,16.38,17.32,15.07,15.95,14.40,15.45,14.92,12.72,12.75,14.20,13.00,10.91,12.76,13.29,12.60,12.01,11.60,12.27,11.73,12.80,12.67,11.60,12.97,14.62,14.41,13.40,15.65,14.87,15.65,17.13,17.95,18.49,17.27,17.73,15.88,16.77,18.65,17.25,17.66,16.13,17.25,18.10,15.91,16.74,18.28,16.48,15.76,18.35,18.82,19.80,20.86,21.96,22.17,21.99,21.56,21.89,22.35,20.56,19.59,21.92,22.59,20.51,21.01,22.74,22.26,20.43,23.35,23.72,22.05,23.03,23.64,24.37,24.36,25.38,25.14,25.53,25.50,25.86,25.90,25.65,25.75,25.21,24.66,25.57,25.12,24.21,24.64,25.43,24.33,24.20,24.99,24.43,25.56,24.81,25.69,23.96,23.67,24.55,23.70,22.39,22.47,23.51,20.78,19.76,20.87,21.22,17.45,17.03,16.76,19.58,19.21,21.08,20.47,22.63,23.87,22.82,22.00,20.59,18.57,17.26,15.21,18.28,16.26,16.24,18.63,19.34,17.81,19.79,21.24,20.43,20.38,22.46,23.15,22.35,22.96,23.98,24.78,25.23,26.40,25.17,24.66,25.52,26.72,25.41,25.58,26.15,26.68,27.38,26.76,26.02,26.43,25.28,25.30,26.21,25.42,24.30,24.64,25.07,23.66,22.53,24.24,23.43,21.78,21.93,23.05,22.98,22.57,24.54,24.22,23.85,24.95,25.26,25.62,25.73,26.32,26.64,26.49,26.66,27.55,27.91,28.38,27.48,27.02,26.96,27.57,28.17,27.70,28.10,28.17,27.33,27.36,26.64,26.61,26.81,26.62,25.50,26.15,26.47,25.23,24.64,25.32,25.68,24.22,24.81,25.83,25.95,26.63,27.13,26.68,27.24,27.89,27.78,27.56,28.06,28.50,28.27,28.09,28.64,28.94,28.88,29.21,28.54,29.14,28.76,28.34,28.90,28.61,28.32,28.22,27.96,27.55,27.78,27.58,27.04,27.05,27.36,26.77,25.80,26.85,27.01,26.46,25.98,26.75,26.54,25.84,26.33,26.46,26.82,27.09,27.14,27.86,27.96,27.43,27.32,28.25,28.00,27.40,27.95,28.48,27.87,27.49,28.38,28.60,28.11,28.55,28.46,28.21,27.74,27.17,27.09,27.06,26.94,27.14,27.47,26.54,26.54,26.98,26.71,26.25,26.52,26.73,26.04,26.26,25.22,24.36,25.97,25.39,26.47,25.90,26.86,27.20,27.03,27.85,27.59,27.26,27.96,28.37,27.97,27.78,28.48,28.74,28.28,28.40,29.01,29.00,29.42,29.15,28.94,28.70,28.57,28.63,28.47,28.09,28.05,28.20,27.64,27.55,27.89,27.45,26.82,27.02,27.26,26.59,26.75,25.68,25.44,25.35,25.40,24.76,24.65,23.85,23.20,24.88,23.52,24.45,23.30,22.09,23.56,22.61,23.77,23.51,23.90,24.90,25.74,25.19,26.06,26.30,27.03,27.74,26.89,26.76,27.69,27.77,27.08,27.32,28.17,28.12,27.59,28.09,28.53,28.26,28.08,28.59,28.94,28.57,28.64,29.05,29.14,29.46,29.24,29.20,29.15,28.93,28.78,28.76,28.46,28.57,28.53,28.36,27.97,28.18,28.23,27.63,27.48,28.00,27.49,26.94,27.40,27.95,27.37,27.60,27.99,28.09,27.78,28.36,28.78,28.40,28.11,28.61,28.92,28.42,28.60,28.99,28.93,28.60,28.84,29.26,29.10,29.06,29.16,28.44,28.79,28.59,28.49,28.58,28.57,28.19,28.44,28.57,28.00,27.90,28.46,27.98,27.15,27.80,28.44,28.44,28.90,28.21,28.68,28.30,28.28,28.63,27.91,28.11,28.25,28.74,28.74,28.59,29.18,28.83,28.48,29.03,29.09,28.65,28.74,29.27,29.20,28.76,29.09,28.92,29.34,29.42,29.25,29.16,28.82,28.97,28.90,28.63,28.58,28.65,28.77,28.53,28.59,28.13,28.01,28.34,28.01,28.42,28.27,28.32,28.47,28.74,28.91,29.07,28.60,28.94,29.17,29.14,28.85,28.90,29.08,28.66,28.24,28.81,28.99,28.45,28.55,29.12,29.03,28.30,28.83,29.20,29.06,28.83,29.04,29.44,28.97,29.16,29.41,29.49,29.11,29.33,29.64,29.35,29.65,29.42,29.59,29.18,29.44,29.35,29.04,29.29,28.88,28.79,28.95,28.81,28.28,28.03,28.06,28.45,28.25,28.41,28.55,28.68,28.73,28.87,28.94,29.12,29.08,29.25,29.20,29.29,29.50,29.57,29.54,29.71,29.61,29.38,29.49,29.70,29.27,29.21,29.62,29.60,29.07,29.33,29.74,29.28,28.96,29.43,29.46,29.10,28.99,29.10,28.77,28.80,28.92,28.36,28.79,28.63,28.95,29.03,28.74,29.10,29.18,29.15,28.96,29.13,29.46,29.25,29.45,29.61,29.59,29.45,29.61,29.52,29.26,29.32,29.61,29.32,29.10,29.52,29.51,29.18,29.28,29.61,29.37,29.36,29.00,28.89,29.31,28.47,28.49,28.99,28.87,28.61,28.76,28.99,29.16,28.70,29.29,29.38,28.99,29.45,29.49,29.59,29.06,29.09,29.39,29.25,28.98,29.17,29.43,29.17,29.09,29.47,29.36,29.16,29.09,28.93,28.65,28.91,28.16,28.77,28.74,28.81,28.49,28.86,28.69,28.36,28.68,29.04,28.95,28.69,29.08,29.33,29.05,29.38,29.16,29.43,29.25,28.90,29.10,29.41,28.96,28.83,29.26,29.31,28.76,28.92,29.33,29.05,28.67,28.33,28.69,28.52,28.13,28.49,28.62,28.26,28.11,28.52,28.19,28.06,27.92,28.38,28.00,28.28,28.75,28.69,28.40,27.96,28.63,28.71,28.44,28.45,28.37,28.93,29.00,28.98,28.62,28.35,28.99,28.84,28.36,28.36,28.93,28.47,28.19,28.39,28.56,27.93,27.67,28.53,28.21,27.79,27.53,27.10,27.25,26.93,26.58,26.46,27.29,27.44,27.19,27.24,27.82,27.73,27.46,27.92,27.99,27.76,27.81,28.17,28.18,27.98,28.35,28.55,29.00,29.08,28.81,28.99,29.28,28.77,28.34,28.70,28.83,27.93,28.00,28.51,27.99,27.54,27.61,28.16,27.65,27.30,27.92,27.89,27.33,27.47,26.85,26.82,26.73,25.92,26.53,27.26,26.68,27.05,27.49,27.18,26.79,27.48,27.44,27.17,27.58,27.77,27.81,27.60,28.23,28.13,27.19,27.25,28.06,27.66,27.06,27.46,27.88,28.07,28.22,27.79,27.68,27.63,27.47,27.53,27.45,27.29,26.95,26.86,26.69,26.48,25.97,25.34,25.15,24.60,24.96,25.45,25.83,25.85,26.62,26.36,25.82,26.56,26.74,27.35,26.32,27.64,27.51,26.45,27.24,27.89,27.23,27.07,27.94,28.16,27.74,28.18,27.65,27.65,27.26,26.91,26.55,26.43,26.45,26.16,25.79,25.56,25.54,25.45,25.33,24.80,24.07,25.16,24.49,25.31,24.44,24.13,24.31,24.60,24.47,24.11,24.85,25.01,25.28,26.40,25.94,25.21,25.94,26.72,25.85,25.91,27.02,27.02,26.62,27.43,27.18,26.73,26.76,26.62,25.77,25.61,25.89,25.33,24.88,24.83,25.30,24.43,23.88,23.88,23.59,24.40,24.00,23.10,22.98,22.38,22.54,23.02,22.69,22.86,23.05,23.31,23.50,23.73,23.54,23.76,24.31,24.08,24.37,25.02,25.15,25.55,25.92,26.44,26.28,27.21,27.15,27.32,27.11,26.39,26.68,26.92,26.48,25.80,26.59,26.07,25.22,25.29,25.93,25.26,24.39,25.21,25.35,24.22,23.75,25.02,24.43,23.36,23.30,24.24,23.41,22.32,23.02,23.48,22.36,21.58,22.70,23.02,21.73,20.79,23.16,22.91,21.57,22.90,27.93,28.55,27.65,27.73,27.84,27.12,28.17,28.11,27.22,27.39,28.20,27.65,27.06,27.58,28.16,27.98,27.02,27.47,26.80,27.29,26.94,27.44,27.05,26.83,27.35,27.66,27.32,26.59,27.22,26.96,26.68,25.71,26.24,25.24,26.24,25.04,25.04,24.55,24.51,25.05,24.85,25.81,25.99,25.61,27.36,26.96,25.89,26.63,26.58,25.68,25.72,24.92,25.10,24.36,24.93,24.28,25.33,25.53,26.16,25.94,26.03,25.33,25.40,25.12,26.05,24.90,24.84,25.23,25.28,24.72,24.99,24.69,24.44,24.30,23.76,24.44,25.35,24.87,25.07,25.49,25.54,26.15,26.69,27.22,27.81,28.15,28.37,27.71,28.28,28.23,28.05,28.79,28.80,29.09,29.24,29.09,29.08,29.22,29.26,28.80,28.75,28.95,28.82,28.69,28.59,28.42,28.54,28.07,28.02,27.96,27.50,27.05,27.62,27.65,26.69,26.62,27.31,26.71,25.98,26.57,26.78,25.90,25.21,26.45,26.37,25.47,25.47,26.84,25.98,25.44,26.16,26.58,26.20,25.86,26.72,26.92,26.54,25.92,25.80,25.27,25.10,24.44,25.01,24.88,25.01,24.83,24.43,23.97,24.60,24.12,25.03,25.20,25.46,25.31,26.06,26.80,27.54,27.48,28.12,27.89,27.45,28.30,28.04,28.75,28.70,29.12,29.61,29.24,29.14,29.02,29.24,29.42,29.32,29.74,29.37,29.74,29.79,29.38,29.41,29.20,29.33,29.61,28.96,28.49,29.20,29.11,28.59,28.67,29.04,28.65,28.27,28.05,28.14,28.62,28.32,28.48,28.29,28.40,28.09,28.27,28.14,28.40,28.42,28.67,28.04,28.80,28.95,28.93,29.15,29.28,29.07,29.46,29.46,29.25,29.31,29.58,29.26,29.24,29.26,29.17,29.36,29.03,29.26,29.15,29.08,28.92,28.66,28.62,28.80,28.77,28.01,28.57,28.71,28.42,27.96,27.99,28.51,27.79,28.06,28.48,28.50,28.66,28.89,28.95,29.05,29.21,28.93,28.78,28.57,28.55,28.22,28.02,27.83,28.07,27.40,27.49,26.62,26.95,26.34,26.63,26.94,27.26,27.43,26.88,27.55,26.98,27.66,27.25,28.14,28.37,27.94,28.41,27.80,28.03,27.93,27.98,27.99,28.19,27.12,27.24,26.22,25.63,26.12,24.70,25.31,25.17,25.83,25.99,25.48,25.77,26.22,26.71,26.36,26.69,27.49,27.30,27.00,26.95,26.47,26.38,26.42,25.98,26.01,25.87,26.01,25.97,26.52,26.57,27.22,26.76,27.59,27.39,28.30,28.16,27.55,27.14,27.07,25.75,26.00,25.03,25.32,25.10,24.88,24.75,24.70,24.35,25.13,25.13,25.75,26.08,26.82,26.24,27.12,27.45,27.50,28.13,27.59,28.24,27.83,28.61,28.37],[10.39,8.21,6.74,6.02,6.72,6.82,7.62,8.35,7.98,7.39,7.45,8.35,7.36,7.47,7.67,8.55,7.72,7.24,7.42,7.10,6.75,6.25,6.62,6.53,6.15,6.29,6.37,6.42,5.91,6.60,5.97,5.10,5.94,6.41,5.94,6.11,5.83,5.69,6.73,7.06,6.76,7.58,7.68,8.99,9.69,13.32,15.48,16.05,15.53,14.46,14.85,12.24,10.41,10.09,8.85,7.18,7.63,7.19,7.71,7.60,7.84,7.86,9.28,9.05,8.30,8.04,8.66,7.52,7.11,7.68,8.31,8.45,8.18,8.49,7.94,8.11,7.17,8.75,8.14,9.20,9.27,9.86,10.08,9.94,10.68,11.18,11.06,10.75,10.93,11.49,10.83,10.48,10.81,10.82,12.75,13.10,13.43,12.49,12.14,11.02,10.96,10.13,10.63,11.17,10.38,9.95,10.98,10.72,10.21,9.90,9.32,8.91,9.21,8.20,8.76,7.77,8.84,8.41,8.74,9.66,9.38,10.15,10.14,9.57,11.16,10.42,9.96,10.59,11.04,10.48,10.26,11.31,11.34,10.42,10.92,11.70,11.65,10.97,12.15,12.41,11.52,12.32,11.38,11.64,11.16,10.65,10.42,9.24,9.67,8.74,8.97,7.89,8.53,8.18,8.18,7.53,7.13,7.10,6.70,6.16,6.14,6.15,6.10,5.13,4.84,4.55,5.16,5.31,5.17,5.45,5.62,5.68,6.17,6.35,6.60,6.48,6.62,5.95,5.49,5.38,4.64,4.04,3.91,3.83,3.56,3.92,4.47,4.06,5.18,6.92,8.86,10.86,12.23,11.80,11.19,9.40,8.46,7.39,5.96,6.65,6.92,6.15,5.41,4.53,3.78,3.29,2.68,2.69,2.21,2.65,3.95,4.38,4.94,3.97,3.52,3.13,2.56,2.89,2.64,2.67,2.38,1.95,1.81,1.72,1.39,1.21,1.23,1.10,0.85,0.76,0.94,1.41,1.52,2.23,2.13,2.25,1.67,2.41,2.29,2.77,3.16,4.20,4.94,4.52,4.47,3.48,2.83,2.96,2.98,2.39,2.28,2.53,2.42,1.84,2.21,2.53,2.78,3.26,2.93,2.87,2.79,2.53,2.19,1.81,2.48,2.80,3.03,2.67,2.59,2.93,2.89,3.52,3.83,4.02,4.60,5.05,5.61,4.70,5.07,4.56,4.38,3.87,4.10,4.32,3.61,3.32,3.96,4.05,3.33,3.63,4.26,4.08,3.90,3.81,2.85,2.78,2.14,2.53,2.39,2.88,3.11,3.77,3.13,3.96,3.87,4.23,3.81,3.04,3.63,3.79,3.29,2.90,3.48,3.54,2.86,3.19,3.86,3.94,3.91,3.50,3.20,2.73,1.93,2.34,1.92,2.61,2.75,3.82,5.33,5.99,7.32,6.90,8.37,7.08,7.06,6.18,5.12,3.69,2.85,2.07,2.41,1.97,2.61,2.78,3.53,4.38,5.38,7.46,9.60,9.56,8.52,10.31,10.81,10.71,10.18,11.48,13.01,12.78,13.48,15.09,16.71,17.50,15.61,16.52,15.04,16.06,15.56,13.08,13.17,14.98,13.58,11.66,13.42,14.20,13.35,12.34,12.01,12.44,12.26,12.97,13.40,12.28,13.49,14.60,15.05,14.21,15.90,15.53,16.46,17.66,18.12,18.46,17.99,18.09,16.50,17.41,19.08,17.63,17.93,16.70,17.53,18.35,16.29,17.02,18.67,16.69,16.06,18.79,19.16,19.89,20.54,21.80,21.82,21.73,21.28,21.80,22.51,21.17,19.77,22.10,22.62,20.56,21.32,22.86,22.24,20.36,23.42,23.60,22.19,22.61,23.52,24.18,24.12,25.21,24.99,25.30,25.34,25.75,25.77,25.51,25.51,24.93,24.60,25.43,24.94,24.09,24.48,25.58,24.29,24.18,25.01,24.39,25.43,24.90,25.40,24.12,23.85,24.58,23.82,22.44,22.18,23.20,20.80,20.03,20.59,20.90,17.80,17.05,17.24,19.66,19.29,20.98,20.34,22.44,23.53,22.77,21.93,20.40,18.92,17.36,15.49,18.47,16.68,16.83,18.86,19.68,18.03,19.92,21.12,20.79,20.61,22.48,23.09,22.72,23.04,23.93,24.94,25.23,26.39,25.25,24.54,25.42,26.60,25.24,25.40,25.99,26.66,27.26,26.52,25.92,26.30,25.05,25.13,25.77,25.32,24.13,24.48,25.11,23.69,22.64,24.26,23.75,21.91,22.17,23.08,22.94,22.58,24.42,24.33,23.98,25.23,25.47,25.49,25.89,26.52,26.71,26.45,26.72,27.55,27.87,28.28,27.41,27.10,26.87,27.53,28.05,27.68,28.11,28.05,27.10,27.01,26.40,26.36,26.73,26.43,25.42,26.12,26.42,25.18,24.79,25.47,25.75,24.55,25.00,26.01,26.11,26.89,27.30,26.69,27.30,28.04,27.80,27.58,28.12,28.48,28.25,28.08,28.62,28.87,28.81,29.00,28.48,29.01,28.62,28.30,28.83,28.50,28.04,27.84,27.70,27.12,27.56,27.44,26.71,26.83,27.36,26.70,25.97,26.80,27.07,26.44,26.01,26.80,26.57,26.13,26.52,26.71,27.13,27.24,27.32,28.06,28.15,27.49,27.60,28.33,27.92,27.44,27.98,28.51,27.87,27.69,28.37,28.57,28.06,28.54,28.55,28.19,27.69,27.00,26.89,26.99,26.95,27.21,27.67,26.75,26.74,27.14,26.87,26.72,26.69,26.95,26.29,26.75,25.58,25.12,26.06,25.59,26.49,26.24,27.02,27.58,27.57,28.03,28.03,27.56,28.21,28.58,28.21,28.03,28.74,28.88,28.47,28.66,29.15,29.09,29.40,29.14,28.98,28.77,28.69,28.71,28.62,28.28,28.32,28.47,27.93,27.75,28.13,27.75,27.00,27.25,27.69,26.84,26.88,25.58,25.26,25.46,25.32,24.84,24.55,23.64,23.20,25.10,23.23,24.59,23.40,22.58,23.99,22.96,24.09,23.80,24.28,25.16,26.00,25.61,26.46,26.59,27.24,27.88,27.27,27.15,28.16,28.15,27.40,27.75,28.41,28.44,27.98,28.28,28.76,28.58,28.37,28.78,29.08,28.78,28.86,29.20,29.30,29.53,29.41,29.34,29.33,29.11,28.94,28.96,28.65,28.83,28.75,28.63,28.14,28.45,28.45,27.86,27.67,28.28,27.73,27.25,27.82,28.24,27.59,27.80,28.14,28.25,28.11,28.66,28.84,28.67,28.37,28.79,29.02,28.65,28.78,29.13,29.10,28.86,29.06,29.37,29.31,29.31,29.36,28.67,29.00,28.86,28.75,28.79,28.77,28.40,28.65,28.72,28.20,28.20,28.68,28.32,27.38,27.95,28.66,28.61,29.08,28.35,28.73,28.26,28.36,28.69,28.04,28.28,28.36,28.98,28.86,28.75,29.21,29.02,28.66,29.11,29.21,28.85,28.96,29.39,29.35,28.95,29.31,29.22,29.53,29.55,29.41,29.39,29.07,29.15,29.04,28.92,28.81,28.89,28.96,28.78,28.77,28.36,28.17,28.48,28.09,28.58,28.43,28.46,28.70,28.85,29.00,29.11,28.64,28.91,29.26,29.14,28.88,28.94,29.14,28.73,28.42,28.92,29.09,28.64,28.78,29.24,29.17,28.58,29.04,29.27,29.18,29.07,29.15,29.44,29.12,29.35,29.54,29.53,29.21,29.53,29.76,29.56,29.80,29.60,29.75,29.37,29.56,29.48,29.17,29.50,29.08,29.00,29.11,28.96,28.53,28.33,28.24,28.69,28.49,28.62,28.85,28.87,28.89,29.07,29.10,29.28,29.21,29.39,29.32,29.46,29.62,29.75,29.72,29.84,29.80,29.55,29.67,29.84,29.45,29.41,29.73,29.69,29.28,29.48,29.78,29.44,29.18,29.53,29.60,29.26,29.18,29.24,28.91,28.90,29.08,28.54,29.02,28.80,29.13,29.26,28.91,29.30,29.31,29.27,29.13,29.31,29.61,29.46,29.52,29.74,29.77,29.62,29.78,29.69,29.50,29.48,29.70,29.49,29.29,29.65,29.60,29.31,29.46,29.73,29.52,29.48,29.14,29.09,29.39,28.62,28.62,29.21,29.08,28.79,29.01,29.20,29.39,28.89,29.49,29.53,29.21,29.53,29.61,29.67,29.26,29.26,29.52,29.39,29.17,29.32,29.54,29.28,29.24,29.60,29.48,29.34,29.18,29.08,28.75,29.02,28.31,28.94,28.89,28.91,28.57,29.00,28.84,28.58,28.87,29.12,29.10,28.88,29.21,29.47,29.22,29.50,29.31,29.53,29.39,29.05,29.24,29.53,29.09,28.97,29.39,29.44,28.89,29.04,29.40,29.16,28.79,28.44,28.80,28.60,28.21,28.57,28.75,28.41,28.20,28.62,28.39,28.16,28.12,28.55,28.15,28.42,28.80,28.75,28.49,28.00,28.69,28.87,28.60,28.65,28.57,29.08,29.11,29.15,28.76,28.56,29.10,28.99,28.41,28.45,29.03,28.56,28.25,28.45,28.60,28.08,27.75,28.49,28.28,27.81,27.48,26.97,27.22,26.78,26.47,26.38,27.24,27.47,27.13,27.16,27.83,27.84,27.51,28.02,28.14,27.97,27.87,28.31,28.29,28.13,28.48,28.69,29.07,29.22,28.99,29.07,29.28,28.84,28.44,28.73,28.83,28.08,28.09,28.50,28.00,27.61,27.65,28.15,27.65,27.27,27.86,27.85,27.21,27.19,26.63,26.49,26.61,25.71,26.41,27.22,26.39,26.76,27.52,27.16,26.62,27.47,27.52,27.22,27.57,27.88,27.84,27.62,28.19,28.13,27.23,27.25,28.08,27.68,27.07,27.46,27.95,28.14,28.24,27.93,27.73,27.57,27.41,27.49,27.36,27.25,26.86,26.57,26.50,26.37,25.80,25.13,25.04,24.40,24.65,25.26,25.60,25.73,26.51,26.31,25.62,26.40,26.76,27.25,26.23,27.54,27.62,26.32,27.17,27.83,27.29,27.11,28.03,28.10,27.82,28.23,27.81,27.79,27.50,26.99,26.62,26.56,26.50,26.13,25.66,25.55,25.48,25.42,25.15,24.79,24.00,25.01,24.44,24.98,24.37,23.94,24.14,24.35,24.22,24.10,24.69,24.93,25.07,26.08,25.75,25.13,25.80,26.48,25.74,25.87,26.84,27.05,26.59,27.58,27.33,26.70,26.84,26.73,25.73,25.61,26.01,25.38,24.97,24.92,25.30,24.47,24.04,23.87,23.57,24.15,23.80,22.87,22.53,21.69,22.09,23.03,22.85,22.49,23.00,23.42,23.42,23.52,23.73,23.90,24.25,24.05,24.51,24.85,25.06,25.43,25.87,26.48,26.11,27.07,27.11,27.34,27.20,26.35,26.55,26.87,26.37,25.80,26.56,26.08,25.29,25.24,25.88,25.28,24.58,25.15,25.24,24.25,23.75,24.78,24.25,23.42,23.13,24.07,23.26,22.28,22.83,23.49,22.40,21.16,22.44,22.76,21.69,20.94,22.77,22.71,21.47,22.50,27.68,28.37,27.47,27.59,27.67,27.07,28.01,27.98,27.33,27.26,28.14,27.54,26.91,27.45,28.03,27.82,26.92,27.25,26.72,27.21,27.02,27.52,27.32,26.97,27.48,27.79,27.48,26.86,27.31,26.90,26.64,25.84,26.15,25.34,26.17,25.00,25.31,24.87,24.81,25.18,25.15,25.79,26.09,25.73,27.29,27.04,26.13,26.77,26.70,25.78,25.78,25.22,25.36,24.49,24.92,24.33,25.64,25.40,26.00,25.91,25.98,25.43,25.40,25.16,25.81,25.07,24.76,24.85,25.27,24.50,25.01,24.80,24.53,24.20,24.16,24.38,25.21,25.07,24.89,25.28,25.33,26.04,26.51,27.12,27.64,27.97,28.32,27.62,28.20,28.14,28.00,28.86,28.75,29.15,29.31,29.12,29.15,29.36,29.31,28.90,28.75,29.06,28.86,28.70,28.57,28.40,28.56,28.04,28.02,27.89,27.39,27.03,27.57,27.50,26.55,26.52,27.21,26.54,25.85,26.43,26.63,25.64,25.38,26.33,26.28,25.34,25.48,26.91,26.03,25.63,26.47,26.92,26.42,25.96,27.00,27.15,26.56,26.09,25.89,25.36,25.15,24.90,24.91,24.69,24.89,24.77,24.41,23.61,24.94,24.02,25.00,25.33,25.55,25.73,26.12,26.99,27.75,27.61,28.28,28.07,27.56,28.45,28.17,28.90,28.69,29.19,29.61,29.44,29.35,29.18,29.31,29.47,29.42,29.78,29.49,29.85,29.85,29.54,29.55,29.36,29.45,29.72,29.18,28.95,29.32,29.28,28.70,28.88,29.12,28.78,28.43,28.20,28.27,28.84,28.64,28.67,28.68,28.73,28.43,28.62,28.45,28.62,28.63,28.86,28.50,28.99,29.12,29.16,29.38,29.45,29.25,29.65,29.63,29.35,29.49,29.70,29.41,29.37,29.44,29.36,29.50,29.30,29.39,29.27,29.21,29.02,28.71,28.76,28.87,28.81,28.13,28.66,28.79,28.44,27.97,27.97,28.56,27.81,28.18,28.64,28.72,28.86,29.05,29.11,29.23,29.40,29.16,29.06,28.76,28.74,28.46,28.35,28.05,28.16,27.49,27.43,26.59,26.80,26.27,26.49,26.68,27.16,27.40,26.88,27.59,27.10,27.78,27.25,28.19,28.58,28.17,28.66,28.02,28.43,28.06,28.23,28.16,28.27,27.44,27.35,26.42,25.85,26.27,24.94,25.52,25.13,25.83,25.79,25.43,25.67,26.04,26.55,26.34,26.69,27.28,27.25,26.88,26.85,26.29,26.25,26.17,25.78,25.88,25.67,25.91,25.79,26.53,26.18,27.20,26.68,27.57,27.23,28.08,27.87,27.45,27.03,27.03,25.54,25.96,24.86,25.37,24.87,25.01,24.74,25.01,24.79,25.67,25.67,26.09,26.25,27.04,26.44,27.63,27.66,27.70,28.32,27.69,28.37,28.01,28.68,28.53],[10.76,8.47,7.07,6.15,7.00,6.98,8.01,8.63,8.51,7.89,7.71,8.66,8.24,7.80,8.30,9.00,8.29,7.77,7.84,7.83,7.08,6.63,7.15,6.99,6.53,6.68,6.48,6.80,6.73,6.71,6.32,5.52,6.30,6.96,5.56,6.44,6.00,6.22,7.09,7.15,7.36,8.16,8.13,9.48,9.94,13.86,15.15,16.34,15.90,15.26,15.55,13.01,10.97,10.83,9.27,7.90,8.18,7.27,8.27,7.46,8.09,7.99,9.61,9.37,8.61,8.17,9.02,7.96,7.48,7.54,8.91,9.04,8.29,9.07,8.08,8.70,7.80,9.25,8.69,9.58,9.60,10.28,10.53,10.31,11.26,11.96,11.96,11.22,11.40,12.28,11.74,10.84,11.40,11.44,13.28,13.56,13.96,13.16,12.85,11.61,11.81,10.83,11.20,11.83,11.18,10.70,11.53,11.50,10.95,10.73,9.97,9.58,9.70,8.73,9.26,8.29,9.07,8.60,9.24,9.98,9.67,10.38,10.63,10.30,11.86,10.89,10.51,11.26,11.83,10.88,10.80,12.10,11.91,10.85,11.68,12.57,12.23,11.61,12.88,13.07,12.22,13.08,12.28,12.27,11.89,11.48,10.87,10.19,10.11,9.46,9.47,8.30,8.94,8.42,8.56,8.01,7.31,7.33,7.19,6.46,6.39,6.49,6.41,5.48,5.07,5.01,5.76,5.61,5.35,5.69,6.18,5.97,6.27,6.83,7.01,7.07,6.88,6.12,5.52,5.51,4.91,4.38,4.19,4.09,3.80,4.19,4.75,4.28,5.24,7.18,8.64,10.56,12.51,11.67,10.71,9.42,8.43,7.41,6.29,6.84,7.11,6.43,5.88,4.77,4.03,3.76,3.01,3.18,2.55,3.02,4.28,4.68,5.38,4.42,4.04,3.64,3.08,3.43,3.09,3.26,3.00,2.26,2.28,2.29,1.94,1.56,1.50,1.35,1.24,0.89,0.77,1.16,1.53,2.26,2.27,2.41,1.85,2.63,2.43,3.09,3.46,4.50,5.02,4.61,4.54,3.61,3.04,3.27,3.30,2.67,2.46,3.00,2.71,2.24,2.71,3.16,3.43,3.81,3.46,3.38,3.26,2.89,2.81,2.08,2.88,3.35,3.37,3.04,3.07,3.28,3.26,3.76,4.14,4.20,4.70,5.23,5.79,4.87,5.29,4.95,4.77,4.13,4.44,4.73,4.00,3.64,4.34,4.40,3.51,3.79,4.58,4.41,4.06,3.98,3.12,3.04,2.36,2.95,2.65,3.18,3.47,4.00,3.39,4.28,4.23,4.66,4.11,3.43,4.03,4.19,3.51,3.07,3.80,3.75,2.90,3.43,4.16,4.11,3.93,3.50,3.25,2.96,2.06,2.65,2.13,2.85,2.99,4.12,5.50,6.26,7.46,7.19,8.54,7.43,7.07,6.37,5.25,3.96,3.14,2.35,2.78,2.33,2.97,3.06,3.79,4.69,5.86,7.75,9.71,9.63,8.64,10.33,10.92,10.75,10.06,11.35,12.99,12.64,13.36,14.79,16.55,17.67,15.31,16.57,15.15,16.23,15.80,13.25,13.18,14.98,13.27,11.76,13.49,14.12,13.38,12.55,12.24,12.69,12.35,13.44,13.40,12.16,13.19,14.34,14.75,14.16,15.65,15.65,16.29,17.66,18.44,18.72,17.74,18.31,16.63,17.78,19.11,17.83,18.48,17.09,18.09,18.68,16.59,16.96,18.97,17.28,16.19,18.73,19.56,20.29,21.02,22.16,22.06,21.88,21.93,22.30,22.92,21.50,20.63,22.74,23.21,21.34,21.89,23.31,23.02,21.59,23.91,24.05,22.64,23.06,23.71,24.18,24.34,25.16,25.10,25.45,25.51,25.93,26.09,25.80,25.86,25.34,24.92,25.83,25.52,24.55,25.14,25.91,24.75,24.52,25.56,24.89,25.85,25.13,25.84,24.69,24.23,24.93,24.42,22.89,22.64,23.67,21.64,20.37,21.07,21.23,18.21,17.21,17.43,19.98,19.40,20.96,20.66,22.59,23.57,22.73,22.07,20.52,19.30,17.71,16.14,19.07,17.23,17.48,19.66,20.54,18.86,20.63,21.98,21.59,21.50,23.06,24.00,23.17,23.80,24.70,25.51,25.85,26.72,25.92,25.19,26.14,26.99,25.65,25.77,26.56,26.89,27.38,26.84,26.31,26.64,25.53,25.62,26.24,25.81,24.45,24.93,25.48,24.20,23.19,25.15,24.36,22.77,22.93,23.90,23.52,23.54,24.89,25.03,24.71,25.80,25.88,26.19,26.57,26.96,27.26,27.09,27.35,27.91,28.34,28.49,27.90,27.43,27.41,28.03,28.39,28.12,28.44,28.32,27.77,27.62,26.98,26.85,27.26,27.14,25.92,26.61,27.03,25.99,25.21,26.14,26.48,25.26,25.77,26.63,26.84,27.54,27.85,27.55,27.99,28.37,28.36,28.22,28.59,28.80,28.74,28.54,28.95,29.08,29.15,29.23,28.79,29.16,28.94,28.66,28.93,28.72,28.49,28.46,28.26,27.92,28.27,28.08,27.51,27.56,28.08,27.38,26.66,27.47,27.78,27.14,26.98,27.65,27.29,26.89,27.26,27.55,27.78,27.98,28.05,28.48,28.53,28.23,28.28,28.66,28.57,28.19,28.54,28.87,28.45,28.35,28.79,28.93,28.61,28.82,28.84,28.51,28.28,27.70,27.63,27.62,27.53,27.99,28.25,27.40,27.47,27.92,27.52,27.37,27.47,27.73,27.08,27.24,26.45,26.08,26.80,26.47,27.31,26.99,27.78,28.12,28.14,28.36,28.55,28.08,28.54,28.83,28.61,28.49,28.95,29.05,28.84,28.92,29.21,29.31,29.52,29.37,29.27,29.09,29.03,29.08,28.92,28.78,28.70,28.76,28.39,28.37,28.53,28.22,27.68,27.93,28.15,27.46,27.44,26.45,25.92,26.39,26.03,25.71,25.81,24.24,24.00,25.87,24.52,25.43,24.11,23.23,24.74,23.75,25.10,24.65,25.41,25.96,26.85,26.46,26.92,27.15,27.68,28.19,27.80,27.56,28.37,28.39,27.93,28.15,28.61,28.68,28.45,28.60,28.91,28.83,28.59,29.02,29.26,29.04,29.08,29.37,29.44,29.70,29.51,29.46,29.44,29.30,29.15,29.12,28.95,29.05,28.97,28.83,28.63,28.72,28.74,28.35,28.19,28.57,28.09,27.71,28.24,28.49,27.92,27.98,28.44,28.55,28.43,28.84,29.03,28.79,28.65,28.99,29.20,28.91,29.06,29.29,29.22,29.05,29.22,29.48,29.45,29.43,29.49,28.91,29.19,29.01,29.00,29.01,28.98,28.67,28.91,28.97,28.57,28.48,28.90,28.55,27.83,28.17,28.92,28.93,29.19,28.56,29.02,28.54,28.59,28.93,28.39,28.53,28.55,29.19,29.16,29.00,29.29,29.17,29.00,29.30,29.35,29.14,29.15,29.50,29.51,29.24,29.42,29.32,29.69,29.69,29.58,29.59,29.29,29.34,29.31,29.18,29.04,29.09,29.19,29.03,29.02,28.68,28.48,28.74,28.37,28.84,28.72,28.74,28.95,29.03,29.22,29.26,28.92,29.16,29.50,29.33,29.19,29.16,29.29,28.96,28.67,29.14,29.25,28.87,28.97,29.39,29.39,28.78,29.28,29.48,29.33,29.30,29.31,29.59,29.37,29.56,29.64,29.61,29.41,29.70,29.82,29.71,29.89,29.71,29.89,29.57,29.65,29.66,29.42,29.66,29.29,29.20,29.37,29.23,28.82,28.59,28.53,28.82,28.72,28.89,29.04,29.08,29.22,29.28,29.36,29.53,29.40,29.59,29.54,29.67,29.73,29.94,29.88,29.94,29.92,29.77,29.81,29.92,29.65,29.60,29.87,29.85,29.47,29.67,29.88,29.64,29.38,29.67,29.69,29.43,29.24,29.24,29.03,28.89,29.22,28.79,29.26,29.10,29.42,29.47,29.24,29.53,29.57,29.52,29.37,29.39,29.78,29.67,29.63,29.87,29.87,29.78,29.93,29.85,29.68,29.71,29.86,29.68,29.49,29.80,29.79,29.52,29.66,29.83,29.68,29.61,29.37,29.34,29.64,28.93,28.93,29.41,29.37,29.09,29.29,29.46,29.66,29.09,29.62,29.59,29.44,29.77,29.79,29.89,29.47,29.47,29.69,29.62,29.40,29.58,29.73,29.56,29.48,29.74,29.63,29.47,29.32,29.36,29.02,29.30,28.68,29.22,29.22,29.19,28.99,29.31,29.20,28.78,29.18,29.36,29.35,29.16,29.47,29.65,29.44,29.63,29.51,29.68,29.57,29.31,29.41,29.65,29.34,29.16,29.55,29.65,29.15,29.26,29.56,29.39,29.02,28.72,29.10,28.92,28.48,28.90,29.01,28.65,28.51,28.98,28.65,28.45,28.57,28.75,28.32,28.69,28.89,28.84,28.67,28.00,28.73,28.81,28.70,28.80,28.77,29.23,29.23,29.28,28.94,28.71,29.27,29.20,28.65,28.66,29.22,28.79,28.47,28.71,28.88,28.29,27.96,28.76,28.47,28.06,27.82,27.28,27.55,27.20,26.92,26.84,27.74,27.83,27.49,27.48,28.16,28.09,27.74,28.23,28.29,28.10,27.98,28.50,28.47,28.25,28.48,28.64,29.02,29.36,29.12,29.12,29.39,29.03,28.56,28.94,28.91,28.26,28.24,28.64,28.31,27.87,27.90,28.36,28.00,27.64,28.11,27.97,27.47,27.45,26.95,26.87,27.02,26.10,26.77,27.51,26.84,27.21,27.75,27.36,26.93,27.64,27.70,27.47,27.86,27.96,28.00,27.79,28.14,28.17,27.42,27.48,28.20,27.84,27.34,27.64,27.91,28.23,28.20,27.78,27.64,27.71,27.67,27.62,27.65,27.62,27.14,27.00,26.86,26.72,26.18,25.48,25.31,24.58,24.99,25.70,25.97,26.13,26.83,26.56,26.00,26.70,26.95,27.44,26.54,27.56,27.72,26.63,27.39,27.74,27.39,27.33,27.91,28.08,27.91,28.08,27.71,27.76,27.37,27.16,26.73,26.78,26.67,26.35,25.99,25.86,25.76,25.76,25.48,25.03,24.07,25.08,24.36,25.13,24.43,24.08,24.38,24.39,24.34,24.21,24.96,25.28,25.39,26.47,26.18,25.53,26.13,26.64,26.10,26.18,26.90,27.12,26.89,27.45,27.13,26.80,26.78,26.76,26.02,25.96,26.07,25.62,25.25,25.02,25.45,24.71,23.97,23.88,23.75,24.41,24.15,23.30,22.98,22.16,22.42,23.28,22.93,22.64,23.20,23.53,23.61,23.44,23.76,24.06,24.45,24.29,24.68,25.18,25.25,25.84,26.10,26.64,26.44,27.25,27.16,27.34,27.18,26.67,26.81,26.91,26.50,26.10,26.64,26.20,25.48,25.46,26.03,25.40,24.66,25.25,25.46,24.31,23.96,25.05,24.37,23.42,23.32,24.19,23.42,22.57,23.25,23.63,22.58,21.28,22.49,22.90,21.66,20.57,22.99,22.75,21.59,22.94,28.34,28.83,27.92,27.93,28.04,27.49,28.28,28.22,27.54,27.61,28.37,27.77,27.21,27.66,28.24,27.96,27.17,27.41,26.77,27.32,27.21,27.68,27.44,27.10,27.58,27.78,27.58,26.89,27.38,26.96,26.81,26.19,26.52,25.75,26.66,25.46,25.49,25.06,25.30,25.48,25.42,26.22,26.50,26.13,27.64,27.45,26.47,27.19,27.02,25.98,26.05,25.16,25.19,24.46,24.77,23.88,24.70,25.07,25.90,25.82,25.82,24.97,24.97,24.98,25.86,24.40,24.63,24.82,25.39,24.75,25.37,24.94,24.57,24.33,24.65,24.44,25.25,25.22,25.17,25.65,25.69,26.25,26.83,27.47,27.82,28.26,28.58,27.75,28.52,28.34,28.07,29.02,28.88,29.35,29.42,29.17,29.31,29.55,29.38,29.04,28.92,29.25,28.95,28.82,28.65,28.39,28.67,28.18,28.03,28.12,27.76,27.36,27.64,27.65,26.81,26.78,27.35,26.68,26.26,26.48,26.71,26.05,25.79,26.41,26.41,25.69,25.82,26.94,26.11,25.92,26.66,26.99,26.51,26.47,27.09,27.17,26.66,26.00,25.89,25.50,25.06,24.64,25.03,25.05,25.01,24.82,24.50,23.89,24.38,24.29,24.89,25.17,25.49,25.72,26.11,27.09,27.73,27.61,28.32,28.13,27.64,28.44,28.11,28.89,28.76,29.28,29.66,29.40,29.20,29.13,29.38,29.47,29.43,29.79,29.54,29.95,29.89,29.50,29.59,29.38,29.50,29.71,29.14,28.99,29.31,29.25,28.79,28.94,29.14,28.87,28.56,28.30,28.36,28.89,28.66,28.68,28.65,28.69,28.29,28.42,28.17,28.46,28.37,28.79,28.05,28.97,28.96,29.02,29.40,29.46,29.12,29.77,29.76,29.42,29.56,29.78,29.44,29.33,29.54,29.40,29.62,29.28,29.51,29.42,29.24,29.16,28.84,28.80,28.94,28.94,28.21,28.74,28.79,28.56,28.01,28.07,28.54,27.82,28.14,28.59,28.67,28.78,29.16,29.09,29.15,29.48,29.14,29.05,28.79,28.67,28.41,28.11,27.97,28.11,27.55,27.61,26.72,27.16,26.43,26.71,26.95,27.37,27.52,27.10,27.61,27.19,27.70,27.27,28.17,28.50,28.15,28.54,28.11,28.51,28.14,28.29,28.18,28.39,27.54,27.52,26.58,26.27,26.56,25.21,25.93,25.51,26.13,26.17,25.62,26.13,26.34,26.91,26.80,26.90,27.68,27.54,27.21,27.20,26.63,26.74,26.70,26.34,26.25,26.13,26.25,26.24,26.83,26.85,27.50,27.03,27.99,27.78,28.68,28.36,27.89,27.41,27.25,26.23,26.37,25.40,25.62,25.31,25.57,24.76,25.22,24.83,25.72,25.78,26.26,26.37,27.15,26.47,27.79,27.79,27.86,28.38,27.86,28.39,28.00,28.76,28.59],[11.51,9.39,8.07,7.29,8.34,8.59,9.45,10.06,10.40,9.59,9.46,10.52,10.35,9.62,10.31,10.74,9.78,9.23,9.60,9.37,8.34,8.10,8.66,7.90,7.35,7.58,7.24,7.17,7.45,7.42,6.82,6.78,7.12,7.58,6.44,7.31,7.15,7.33,7.60,7.92,7.77,9.01,9.16,10.51,11.03,15.03,16.17,16.73,16.79,16.49,16.69,14.71,12.56,12.29,10.89,9.37,9.33,8.55,9.20,8.36,9.33,9.26,10.96,10.71,9.23,9.11,10.22,8.93,8.30,8.34,10.07,10.22,9.13,10.16,9.70,10.22,9.76,11.02,10.42,11.42,11.28,12.04,12.38,12.13,13.06,13.56,13.59,12.75,13.39,13.91,13.17,12.70,13.22,12.94,14.80,15.38,15.44,14.47,14.29,13.16,12.83,12.23,12.99,13.33,12.27,12.37,13.15,12.67,12.00,11.98,11.22,10.99,11.37,10.47,11.35,10.17,11.15,10.49,11.38,11.69,11.17,12.00,12.16,11.67,13.02,12.38,12.09,12.41,13.18,12.44,12.39,13.37,13.52,12.75,13.09,14.12,13.74,13.28,14.45,14.75,13.63,14.64,13.62,13.73,13.26,12.68,12.68,11.52,12.03,11.07,11.36,10.02,10.63,10.10,9.96,9.55,9.12,8.95,8.56,7.70,7.66,7.57,7.11,6.54,6.08,5.94,6.54,6.76,6.62,6.86,7.63,7.55,7.63,8.34,8.72,9.02,8.57,7.71,7.08,7.44,6.38,5.76,5.53,5.10,4.70,5.19,6.04,5.45,6.42,8.08,9.38,11.38,12.72,12.26,11.35,10.18,8.93,8.21,7.15,7.76,7.84,7.49,7.15,6.17,5.35,5.11,3.94,4.35,3.56,3.80,4.93,5.61,6.33,5.62,5.27,5.10,4.22,4.66,4.08,4.11,4.04,3.18,2.70,2.63,2.48,2.17,1.78,1.75,1.70,1.40,1.00,0.77,1.23,1.89,2.13,2.93,2.28,3.59,3.38,4.36,4.78,6.17,6.61,6.04,5.82,4.78,4.23,4.52,4.44,3.62,3.22,3.77,3.49,2.63,3.14,3.68,3.85,4.15,3.91,3.68,3.58,3.17,2.96,2.32,3.32,3.87,4.13,3.58,3.65,4.21,4.48,5.09,5.64,5.69,6.39,7.05,7.80,6.37,7.12,6.33,6.28,5.11,5.46,5.91,5.03,4.57,5.13,5.35,4.38,4.42,5.38,5.22,4.76,4.77,3.52,3.68,2.81,3.60,3.57,4.20,4.68,5.55,4.57,5.87,5.39,6.04,5.27,4.43,4.91,4.87,4.38,3.79,4.29,4.29,3.30,3.56,4.58,4.62,4.54,3.79,3.93,3.51,2.41,3.07,2.65,3.64,4.00,5.27,6.89,7.56,8.47,8.20,9.41,8.08,7.54,6.88,5.57,4.35,3.78,2.70,3.80,3.16,4.27,4.24,5.25,6.21,7.14,8.98,11.20,10.79,9.98,11.48,12.37,11.88,11.45,12.95,14.22,13.76,14.49,16.03,17.42,18.75,16.70,17.79,16.10,17.36,17.28,14.66,14.70,16.44,14.74,13.37,14.90,15.71,14.77,14.01,13.40,14.03,13.29,14.57,14.83,13.64,14.76,15.74,16.18,15.58,16.70,17.12,17.72,18.71,19.47,20.28,19.10,19.55,18.37,18.99,20.33,19.32,19.79,18.58,19.43,20.16,18.02,18.48,20.34,19.15,17.64,19.89,20.77,21.70,22.52,23.40,23.19,22.77,22.61,23.28,23.68,22.22,21.57,23.70,23.68,21.81,22.63,23.91,23.45,22.08,24.19,24.38,23.01,23.38,23.93,24.63,24.70,25.40,25.16,25.63,25.77,26.25,26.44,26.02,26.15,25.55,25.17,26.30,25.72,24.62,25.52,26.29,25.14,24.99,26.06,25.10,26.33,25.47,26.08,25.24,24.34,25.01,24.80,23.30,22.97,24.18,22.55,21.00,21.72,22.40,19.56,18.57,18.71,20.67,20.28,21.63,21.24,22.73,23.60,22.94,22.51,21.33,20.41,18.65,17.64,19.74,18.40,18.67,20.60,21.25,20.05,21.23,22.43,22.19,22.43,23.60,24.32,24.05,24.45,25.10,26.27,26.34,27.22,26.51,25.55,26.62,27.42,26.27,25.99,26.97,27.29,27.82,27.22,26.50,26.93,25.72,25.77,26.63,26.07,24.85,25.31,25.87,24.63,23.76,25.34,24.60,23.10,23.29,24.41,24.36,23.92,25.58,25.37,25.00,26.13,26.64,26.44,26.73,27.40,27.61,27.40,27.56,28.26,28.57,28.81,28.20,27.74,27.74,28.26,28.69,28.34,28.58,28.67,28.12,28.00,27.55,27.22,27.63,27.47,26.44,26.95,27.38,26.27,25.73,26.42,26.66,25.41,25.91,26.90,26.91,27.80,27.98,27.71,28.06,28.68,28.46,28.37,28.77,29.09,28.87,28.76,29.10,29.34,29.28,29.44,28.93,29.41,29.11,28.87,29.19,29.00,28.64,28.58,28.59,28.22,28.55,28.34,27.77,27.89,28.30,27.77,27.07,27.78,27.93,27.35,27.31,27.76,27.41,27.08,27.44,27.79,28.10,28.08,28.11,28.64,28.72,28.31,28.31,28.88,28.69,28.47,28.65,29.04,28.73,28.49,28.93,29.08,28.91,29.04,28.89,28.73,28.47,27.96,27.87,27.87,27.83,28.15,28.25,27.68,27.79,28.02,27.78,27.66,27.77,27.80,27.40,27.39,26.71,26.14,27.03,26.46,27.52,27.23,27.72,28.33,28.18,28.66,28.51,28.20,28.53,28.95,28.62,28.48,29.01,29.22,28.86,28.93,29.38,29.34,29.64,29.41,29.29,29.16,29.09,29.10,29.02,28.88,28.69,28.80,28.57,28.49,28.55,28.41,27.94,27.95,28.08,27.55,27.54,26.70,26.41,26.67,26.31,25.78,25.97,24.62,24.45,26.00,24.63,25.82,24.39,23.70,25.02,24.31,25.39,24.98,25.37,26.16,27.00,26.66,27.16,27.38,27.87,28.35,27.86,27.76,28.38,28.45,28.07,28.22,28.68,28.66,28.54,28.63,29.05,28.85,28.57,28.99,29.44,29.03,29.03,29.45,29.49,29.69,29.59,29.46,29.46,29.30,29.20,29.10,28.96,29.03,29.03,28.89,28.76,28.76,28.72,28.33,28.34,28.75,28.21,27.80,28.27,28.53,27.97,28.17,28.41,28.47,28.37,28.95,29.15,28.94,28.68,29.06,29.37,28.91,29.02,29.46,29.42,29.07,29.24,29.66,29.54,29.47,29.53,29.04,29.14,29.08,28.98,29.12,29.14,28.75,29.04,29.14,28.65,28.63,29.03,28.69,27.91,28.33,28.86,28.94,29.19,28.66,28.95,28.66,28.65,28.86,28.37,28.51,28.57,29.12,29.20,29.08,29.52,29.28,29.10,29.41,29.51,29.17,29.25,29.62,29.65,29.26,29.52,29.35,29.80,29.77,29.62,29.59,29.41,29.42,29.35,29.20,29.10,29.18,29.19,29.03,29.05,28.70,28.63,28.94,28.67,28.94,28.84,28.90,29.04,29.21,29.39,29.49,29.10,29.37,29.60,29.47,29.23,29.24,29.50,29.05,28.59,29.21,29.46,28.91,29.06,29.52,29.44,28.88,29.18,29.50,29.50,29.25,29.41,29.76,29.44,29.56,29.70,29.78,29.62,29.71,29.94,29.81,30.00,29.79,29.88,29.66,29.74,29.78,29.60,29.66,29.29,29.27,29.49,29.29,28.76,28.55,28.69,28.90,28.77,28.88,29.00,29.19,29.18,29.37,29.50,29.51,29.53,29.56,29.69,29.65,29.81,29.85,29.86,30.01,30.01,29.82,29.91,30.03,29.76,29.77,29.96,29.93,29.56,29.72,30.01,29.71,29.46,29.74,29.76,29.46,29.44,29.47,29.21,29.20,29.24,28.90,29.30,29.10,29.46,29.50,29.33,29.51,29.71,29.57,29.39,29.51,29.87,29.60,29.70,29.97,29.97,29.80,30.00,30.01,29.68,29.74,30.01,29.80,29.59,29.88,29.92,29.70,29.71,29.91,29.78,29.68,29.41,29.44,29.72,29.07,29.07,29.47,29.37,29.06,29.38,29.48,29.57,29.14,29.64,29.71,29.43,29.79,29.84,29.96,29.54,29.54,29.76,29.76,29.45,29.61,29.83,29.60,29.53,29.87,29.72,29.54,29.42,29.41,29.16,29.41,28.76,29.33,29.32,29.22,29.06,29.37,29.26,28.87,29.09,29.40,29.29,29.13,29.44,29.66,29.48,29.73,29.58,29.73,29.65,29.32,29.48,29.81,29.43,29.26,29.65,29.75,29.30,29.40,29.68,29.52,29.27,28.96,29.20,29.15,28.84,29.07,29.18,28.92,28.78,29.06,28.79,28.60,28.70,28.85,28.58,28.70,29.12,29.02,28.78,28.35,28.98,29.11,28.95,28.85,28.92,29.32,29.42,29.44,29.11,28.96,29.44,29.34,28.84,28.92,29.37,29.00,28.74,29.05,29.14,28.74,28.48,29.18,28.92,28.54,28.27,27.85,27.92,27.67,27.21,27.03,27.98,28.23,27.84,27.76,28.40,28.43,28.03,28.55,28.57,28.40,28.39,28.64,28.71,28.63,28.83,28.93,29.46,29.50,29.24,29.43,29.61,29.21,28.92,29.20,29.30,28.60,28.63,28.99,28.62,28.31,28.30,28.76,28.37,28.07,28.52,28.56,28.04,28.15,27.50,27.67,27.68,26.71,27.16,28.03,27.40,27.59,28.12,27.93,27.23,28.09,28.14,27.84,28.12,28.39,28.43,28.18,28.69,28.71,27.94,27.93,28.63,28.28,27.75,28.17,28.53,28.60,28.60,28.35,28.24,28.11,28.09,28.05,28.04,28.04,27.60,27.49,27.55,27.29,26.89,26.07,25.80,25.11,25.30,26.29,26.55,26.81,27.33,27.10,26.47,27.29,27.58,27.89,27.15,28.23,28.20,27.19,27.92,28.51,28.00,27.81,28.54,28.69,28.33,28.70,28.19,28.24,27.93,27.56,27.30,27.18,27.15,26.96,26.61,26.54,26.34,26.54,26.02,25.76,24.85,25.60,24.89,25.75,24.78,24.49,24.58,24.97,25.15,24.87,25.61,25.92,25.99,27.02,26.79,26.26,26.73,27.44,26.86,26.84,27.66,27.70,27.33,28.08,27.83,27.37,27.35,27.19,26.64,26.51,26.67,26.21,26.03,25.60,26.14,25.43,24.78,24.51,24.22,25.06,24.49,23.80,23.36,22.64,22.81,23.78,23.51,23.34,23.50,24.29,24.09,24.20,24.36,24.60,24.95,24.93,25.45,25.67,25.96,26.47,26.61,27.02,27.06,27.77,27.80,27.98,27.79,27.20,27.28,27.53,27.02,26.62,27.13,26.76,26.04,25.94,26.47,26.10,25.34,25.74,25.92,24.93,24.49,25.49,24.97,24.09,23.94,24.68,23.85,22.72,23.53,23.91,22.71,21.75,22.93,23.46,21.68,20.98,23.13,22.85,22.10,23.35,28.64,29.11,28.07,28.00,28.25,27.56,28.43,28.30,27.56,27.60,28.49,27.95,27.32,27.87,28.53,28.26,27.22,27.64,26.95,27.49,27.21,27.59,27.19,27.17,27.64,27.75,27.32,26.63,27.45,27.11,26.84,25.96,26.52,25.78,26.88,25.59,25.57,25.27,25.21,25.49,25.34,26.36,26.46,25.95,27.76,27.52,26.41,27.07,27.01,26.00,26.25,24.86,25.12,24.70,24.95,24.24,25.34,25.38,26.10,25.94,26.07,25.22,25.54,25.15,26.25,25.07,24.98,25.14,25.51,24.97,25.52,25.04,24.22,24.31,24.22,24.44,25.42,25.20,25.41,25.76,25.75,26.34,26.97,27.56,28.11,28.49,28.87,27.96,28.78,28.42,28.21,29.09,28.92,29.38,29.54,29.21,29.41,29.57,29.59,29.07,28.98,29.39,29.05,29.00,28.78,28.55,28.76,28.30,28.16,28.17,27.97,27.40,27.71,27.92,26.98,26.86,27.44,27.03,26.39,26.69,26.95,26.23,25.51,26.56,26.65,25.55,25.82,26.85,25.98,25.54,26.24,26.62,26.11,25.82,26.73,26.82,26.43,25.95,25.88,25.27,24.99,24.43,25.06,25.20,25.29,25.27,24.72,23.61,24.65,24.21,24.85,25.11,25.39,25.24,26.29,26.59,27.28,27.37,27.95,27.78,27.31,28.18,27.89,28.77,28.57,29.24,29.68,29.26,29.16,29.03,29.24,29.49,29.37,29.93,29.48,30.00,30.01,29.45,29.58,29.29,29.49,29.74,28.92,28.62,29.27,29.16,28.58,28.52,29.06,28.67,28.28,28.06,28.27,28.78,28.43,28.59,28.33,28.48,28.10,28.45,28.10,28.31,28.49,28.58,28.18,29.00,28.89,28.76,29.26,29.41,29.21,29.82,29.73,29.37,29.61,29.91,29.51,29.30,29.55,29.32,29.80,29.31,29.63,29.48,29.39,29.27,28.94,28.75,29.10,29.14,28.28,28.68,29.03,28.69,28.05,28.25,28.74,27.91,28.15,28.52,28.58,28.74,29.05,29.15,29.09,29.50,29.17,28.95,28.64,28.54,28.33,28.03,27.98,28.12,27.66,27.77,26.87,27.14,26.56,26.72,27.11,27.51,27.68,27.17,27.61,27.19,27.70,27.19,28.17,28.48,28.02,28.39,27.89,28.13,27.95,28.03,28.11,28.39,27.22,27.37,26.30,25.86,26.35,25.09,25.75,25.40,26.22,26.40,25.95,26.27,26.68,27.12,26.90,27.05,27.79,27.72,27.56,27.35,26.96,26.99,26.90,26.46,26.37,26.35,26.38,26.39,27.02,27.00,27.63,27.23,28.21,28.17,28.97,28.58,28.10,27.70,27.49,26.30,26.42,25.41,25.66,25.46,25.24,24.67,24.98,24.50,25.31,25.28,25.89,26.17,26.89,26.22,27.35,27.44,27.52,28.20,27.61,28.30,27.80,28.77,28.60],[12.10,9.84,8.32,7.75,8.64,9.22,10.06,10.67,11.03,10.10,10.16,11.25,10.61,10.33,10.98,11.42,10.56,10.08,10.29,10.09,9.13,9.14,9.37,8.85,8.54,8.53,8.56,8.70,8.45,8.66,7.89,7.77,7.43,8.09,7.57,8.05,8.00,8.37,8.51,8.65,8.90,9.81,10.01,11.35,11.58,15.42,17.23,17.75,17.53,16.94,17.61,15.43,13.43,12.82,11.53,9.85,10.08,9.48,9.96,9.13,10.20,10.03,11.74,11.49,10.06,10.04,10.87,9.51,9.19,9.48,10.50,10.82,10.18,10.74,10.44,10.63,10.05,11.42,11.00,11.96,12.06,12.80,13.21,12.71,14.00,14.57,14.85,13.87,13.93,14.86,14.23,13.15,13.67,14.01,15.79,16.33,16.65,15.58,15.16,13.88,13.87,12.47,13.30,14.08,12.91,12.46,13.66,13.54,12.40,12.67,11.59,11.19,11.79,10.69,11.63,10.45,11.59,11.03,11.92,12.30,11.97,12.59,13.01,12.63,14.09,13.24,12.42,13.45,14.19,13.08,12.75,14.61,14.54,12.97,13.87,15.34,14.75,13.76,15.33,15.62,14.21,15.40,14.18,14.37,14.24,13.48,12.96,11.85,12.41,11.35,11.66,10.50,11.07,10.72,10.53,9.97,9.76,9.66,8.87,8.47,8.56,8.17,7.82,7.59,6.70,6.95,7.82,7.67,7.44,7.76,8.61,8.47,8.61,9.10,9.49,9.57,9.12,8.15,7.43,7.85,6.89,6.59,6.34,6.19,5.99,6.36,7.36,6.90,7.59,9.28,10.79,12.73,14.05,13.29,12.94,11.91,10.70,9.78,8.42,8.85,9.25,8.80,8.53,7.41,6.69,6.14,4.89,4.79,3.88,3.75,4.65,5.54,6.51,5.87,5.78,5.85,5.04,5.98,5.50,5.51,4.97,4.32,3.97,3.59,3.35,3.05,2.71,2.40,2.09,1.96,1.81,1.13,0.76,1.07,1.71,2.53,2.39,3.65,4.14,4.81,5.52,6.75,7.29,6.87,6.96,6.04,5.30,5.70,5.81,4.86,4.24,5.19,4.93,3.87,4.53,5.18,5.10,5.91,5.36,4.84,4.49,3.93,4.33,3.63,4.33,5.09,5.12,4.53,4.56,4.77,5.14,5.57,6.00,5.76,6.45,7.31,7.73,6.57,7.20,6.32,6.11,5.27,5.28,5.85,5.32,4.65,5.09,5.64,4.66,4.39,5.47,5.55,4.87,5.19,4.17,4.31,3.71,4.24,4.21,4.48,5.31,5.82,4.77,5.65,5.19,5.59,5.01,4.01,4.36,4.56,4.04,3.27,3.69,3.85,2.81,2.99,4.04,4.16,4.21,3.68,3.77,3.72,2.55,3.15,3.20,3.94,4.47,5.61,7.22,7.90,8.78,8.23,9.41,7.95,7.28,6.44,5.36,3.94,3.23,2.61,3.80,3.72,4.74,5.32,6.27,7.14,8.38,9.88,12.02,12.09,11.21,12.54,13.34,13.20,12.59,14.16,15.36,15.30,15.67,16.98,18.45,19.27,17.16,18.39,17.00,17.84,17.47,15.31,15.36,16.90,15.43,13.92,15.70,16.13,15.50,14.67,14.07,14.73,13.96,15.07,15.40,14.21,15.35,16.36,16.73,16.16,17.11,17.60,17.90,19.20,20.23,21.08,19.56,19.95,18.28,19.38,20.94,19.37,19.92,18.73,19.67,20.14,18.01,18.70,20.34,18.98,17.95,20.20,20.93,21.75,22.78,23.74,23.42,23.15,22.71,23.19,23.62,22.31,21.58,23.51,23.76,22.17,22.55,23.85,23.77,22.37,24.52,24.64,23.01,23.70,24.36,24.74,24.87,25.54,25.54,25.87,25.97,26.34,26.42,26.19,26.22,25.75,25.26,26.19,25.87,25.04,25.40,26.29,25.12,25.02,26.07,25.03,26.32,25.44,26.20,25.11,24.40,25.15,24.73,23.46,23.38,24.31,22.47,21.19,21.99,22.48,19.67,18.90,18.78,20.95,20.52,21.78,21.15,22.82,24.02,23.35,22.78,21.62,20.60,18.79,17.56,19.48,18.50,18.61,20.62,21.10,19.96,21.52,22.61,22.15,22.46,23.65,24.24,24.14,24.68,25.29,26.39,26.31,27.26,26.53,25.78,26.58,27.45,26.34,26.24,27.04,27.47,27.85,27.27,26.66,26.98,25.87,25.92,26.79,25.94,24.98,25.44,25.69,24.47,23.75,25.39,24.46,23.15,23.35,24.18,24.20,23.74,25.43,25.30,24.97,25.91,26.51,26.41,26.51,27.17,27.52,27.18,27.44,28.16,28.46,28.84,28.00,27.70,27.56,28.10,28.59,28.02,28.44,28.55,27.71,27.63,27.04,27.04,27.33,26.94,26.07,26.70,27.00,25.88,25.25,26.16,26.27,25.16,25.77,26.70,26.63,27.35,27.80,27.26,27.67,28.41,28.28,28.00,28.49,28.91,28.66,28.46,29.01,29.24,29.16,29.38,28.76,29.33,28.95,28.48,29.02,28.81,28.42,28.42,28.14,27.82,27.97,27.79,27.25,27.29,27.71,27.13,26.35,27.29,27.46,26.77,26.56,27.25,27.03,26.57,27.01,27.20,27.71,27.61,27.65,28.30,28.41,27.87,27.83,28.60,28.25,27.94,28.30,28.70,28.24,27.95,28.65,28.81,28.37,28.72,28.58,28.42,28.07,27.50,27.40,27.44,27.33,27.63,27.84,27.19,27.09,27.48,27.35,27.06,27.19,27.45,26.86,27.08,26.31,25.52,26.68,26.00,27.01,26.89,27.42,27.87,27.78,28.39,28.13,27.87,28.42,28.76,28.41,28.36,28.87,29.06,28.60,28.75,29.31,29.23,29.60,29.31,29.16,28.95,28.88,28.85,28.71,28.43,28.41,28.55,28.19,28.11,28.27,28.12,27.54,27.75,27.92,27.34,27.30,26.43,25.95,26.25,25.81,25.22,25.16,23.99,23.88,25.49,24.11,25.41,24.20,23.56,24.73,24.15,24.86,24.55,24.77,25.66,26.67,26.29,26.90,27.21,27.68,28.27,27.63,27.48,28.25,28.29,27.81,27.97,28.63,28.60,28.24,28.58,28.95,28.74,28.59,28.96,29.38,28.88,29.01,29.37,29.44,29.70,29.51,29.38,29.37,29.17,29.08,28.99,28.81,28.84,28.89,28.74,28.43,28.67,28.65,28.21,28.21,28.51,28.06,27.63,28.06,28.45,27.87,28.10,28.36,28.53,28.37,28.79,29.14,28.88,28.65,29.00,29.32,28.88,28.97,29.39,29.35,28.97,29.18,29.64,29.45,29.43,29.52,28.84,29.15,28.94,28.87,29.00,29.02,28.63,28.88,29.03,28.50,28.50,28.86,28.51,27.84,28.32,28.92,28.86,29.25,28.60,28.95,28.49,28.54,28.87,28.28,28.51,28.65,29.13,29.13,29.04,29.52,29.24,28.97,29.36,29.45,29.09,29.18,29.64,29.57,29.16,29.46,29.31,29.77,29.71,29.58,29.44,29.26,29.31,29.19,28.99,28.95,29.04,29.05,28.89,29.02,28.61,28.48,28.75,28.51,28.82,28.79,28.84,29.01,29.15,29.33,29.51,28.97,29.29,29.59,29.45,29.18,29.16,29.46,29.00,28.61,29.14,29.34,28.87,28.93,29.42,29.30,28.72,29.05,29.40,29.37,29.04,29.31,29.63,29.25,29.41,29.62,29.68,29.42,29.62,29.89,29.73,30.00,29.71,29.87,29.49,29.64,29.58,29.33,29.51,29.15,29.12,29.22,29.05,28.62,28.41,28.50,28.78,28.68,28.79,28.91,28.94,28.96,29.12,29.22,29.30,29.24,29.44,29.42,29.52,29.70,29.80,29.80,29.97,29.93,29.63,29.80,29.93,29.53,29.48,29.82,29.79,29.33,29.55,29.89,29.52,29.18,29.58,29.64,29.26,29.27,29.30,28.98,28.95,29.12,28.71,29.01,28.83,29.17,29.26,28.94,29.21,29.39,29.30,29.11,29.34,29.70,29.43,29.57,29.81,29.88,29.68,29.91,29.75,29.50,29.51,29.83,29.54,29.28,29.70,29.68,29.34,29.43,29.82,29.53,29.48,29.14,29.09,29.39,28.61,28.62,29.18,29.06,28.70,28.96,29.17,29.39,28.85,29.54,29.57,29.17,29.62,29.67,29.77,29.24,29.22,29.57,29.42,29.10,29.31,29.60,29.27,29.24,29.63,29.47,29.31,29.14,29.09,28.80,29.11,28.30,28.95,28.95,28.91,28.60,29.00,28.88,28.54,28.76,29.17,29.07,28.83,29.23,29.55,29.19,29.60,29.36,29.65,29.40,29.00,29.20,29.52,29.09,28.96,29.41,29.46,28.94,29.07,29.44,29.21,28.81,28.57,28.87,28.75,28.35,28.68,28.76,28.53,28.39,28.67,28.40,28.29,28.17,28.64,28.33,28.52,28.97,28.96,28.75,28.29,29.02,29.09,28.78,28.78,28.60,29.14,29.25,29.29,28.76,28.62,29.23,28.99,28.49,28.58,29.11,28.59,28.38,28.59,28.74,28.21,27.97,28.74,28.47,28.04,27.76,27.27,27.45,27.14,26.77,26.71,27.55,27.66,27.48,27.52,27.96,28.02,27.76,28.24,28.26,28.03,28.20,28.45,28.44,28.28,28.68,28.72,29.28,29.33,29.04,29.24,29.44,28.97,28.53,28.93,29.00,28.25,28.24,28.68,28.26,27.84,27.87,28.41,27.92,27.62,28.09,28.12,27.53,27.70,27.02,27.02,27.06,26.20,26.74,27.53,26.92,27.38,27.71,27.50,27.00,27.75,27.73,27.41,27.89,28.09,28.08,27.88,28.50,28.44,27.57,27.53,28.35,27.93,27.37,27.80,28.18,28.25,28.41,28.12,28.02,27.84,27.74,27.83,27.72,27.61,27.21,27.09,27.08,26.79,26.33,25.86,25.62,24.76,25.11,25.87,26.09,26.38,26.97,26.67,26.19,27.00,27.15,27.72,26.84,28.04,27.94,26.90,27.67,28.27,27.69,27.45,28.34,28.49,28.10,28.56,28.00,28.04,27.68,27.33,27.05,26.82,27.00,26.56,26.18,26.16,26.05,26.05,25.61,25.35,24.50,25.33,24.67,25.63,24.71,24.32,24.55,24.62,24.60,24.32,25.14,25.47,25.61,26.75,26.58,25.84,26.40,27.20,26.52,26.48,27.39,27.56,27.08,27.87,27.59,27.12,27.08,27.00,26.36,26.14,26.39,25.91,25.60,25.38,25.87,25.03,24.43,24.30,23.81,25.10,24.07,23.37,22.79,22.23,22.46,23.34,23.16,22.73,23.08,23.55,23.66,23.80,23.95,24.18,24.61,24.47,25.06,25.38,25.67,26.10,26.32,26.79,26.71,27.54,27.55,27.70,27.56,26.92,27.01,27.27,26.89,26.37,26.86,26.59,25.86,25.64,26.23,25.89,24.97,25.49,25.69,24.67,24.06,25.18,24.74,23.71,23.76,24.44,23.53,22.76,23.49,23.78,22.74,21.52,22.87,23.30,22.15,21.22,23.49,23.29,22.24,23.46,28.14,28.68,27.75,27.79,27.96,27.31,28.19,28.13,27.43,27.42,28.26,27.71,27.11,27.50,28.20,27.93,27.06,27.38,26.67,27.26,26.97,27.47,26.85,26.67,27.39,27.70,27.17,26.43,27.22,26.84,26.59,25.71,26.29,25.65,26.46,25.33,25.28,24.90,24.81,25.35,25.06,26.02,26.18,25.74,27.39,27.02,26.07,26.86,26.80,25.85,25.69,24.68,24.90,24.20,24.65,24.33,25.23,25.41,26.00,25.88,25.99,25.08,25.54,24.99,26.09,25.12,24.83,25.27,25.40,24.74,25.19,24.80,24.51,24.35,23.77,24.10,25.14,25.00,25.25,25.67,25.81,26.34,26.76,27.42,27.73,28.19,28.42,27.78,28.32,28.36,28.12,28.91,28.83,29.23,29.36,29.16,29.24,29.34,29.38,28.89,28.88,29.09,28.92,28.74,28.62,28.31,28.56,28.12,28.10,28.04,27.70,27.37,27.71,27.71,26.84,26.87,27.32,26.83,26.12,26.51,26.78,26.01,25.26,26.35,26.27,25.34,25.38,26.56,25.73,25.37,25.88,26.41,25.94,25.72,26.50,26.68,26.38,25.95,25.79,25.28,24.77,24.62,24.63,24.66,24.80,24.99,24.49,24.34,24.68,23.88,24.78,24.82,25.24,25.26,26.07,26.56,27.32,27.41,28.00,27.78,27.33,28.24,28.00,28.71,28.52,29.00,29.52,29.23,29.12,29.08,29.17,29.44,29.39,29.81,29.40,29.83,29.84,29.48,29.57,29.25,29.48,29.70,29.08,28.82,29.28,29.14,28.58,28.74,28.99,28.58,28.25,27.94,28.12,28.68,28.48,28.52,28.31,28.49,27.99,28.42,28.14,28.41,28.52,28.77,28.28,28.93,29.00,28.86,29.31,29.39,29.20,29.66,29.60,29.38,29.48,29.68,29.39,29.29,29.36,29.27,29.57,29.24,29.40,29.28,29.27,28.94,28.75,28.63,28.77,28.80,27.95,28.49,28.70,28.31,27.85,27.81,28.48,27.57,27.94,28.41,28.51,28.68,28.96,29.04,29.09,29.27,29.08,28.92,28.56,28.59,28.24,28.07,27.80,28.03,27.42,27.46,26.53,26.93,26.38,26.65,26.94,27.38,27.49,27.00,27.53,26.96,27.64,27.19,28.19,28.42,27.94,28.44,27.77,28.00,27.84,28.03,28.03,28.13,27.14,27.14,26.17,25.75,26.02,24.80,25.53,25.11,25.95,26.14,25.55,25.96,26.40,26.93,26.60,26.79,27.55,27.45,27.15,27.10,26.58,26.58,26.50,26.09,26.19,26.21,26.40,26.25,26.74,26.81,27.35,26.99,27.77,27.64,28.29,28.09,27.65,27.31,27.18,25.96,26.24,25.26,25.53,25.17,24.94,24.60,24.67,24.44,25.02,25.20,25.69,26.10,26.82,26.08,27.30,27.41,27.41,28.16,27.48,28.30,27.87,28.63,28.45],[11.93,10.22,8.78,8.15,9.00,9.59,10.18,11.04,11.21,10.49,10.79,11.55,11.74,11.19,12.04,12.30,11.31,10.96,11.17,11.00,10.09,9.92,10.20,9.89,9.43,9.30,9.52,9.56,9.31,9.22,8.83,9.00,8.04,8.47,8.10,8.67,8.84,8.98,9.32,9.36,9.96,10.67,10.84,12.19,12.51,16.43,17.52,18.30,18.12,17.98,18.26,16.24,14.34,13.62,12.37,11.04,10.86,10.55,10.75,10.30,10.80,10.75,12.21,12.05,11.01,10.46,11.45,10.44,9.97,10.25,11.36,11.81,11.40,11.66,11.69,11.56,11.36,12.22,11.75,12.64,12.88,13.43,13.76,13.52,14.32,15.07,15.44,14.37,14.55,15.65,15.06,13.91,14.44,14.93,16.65,17.12,17.31,16.46,16.12,14.82,14.60,13.57,14.39,14.97,13.69,13.64,14.68,14.27,13.42,13.50,12.63,12.33,12.73,11.77,12.33,11.46,12.09,11.91,12.61,12.84,12.30,13.09,13.36,12.90,14.74,13.78,13.16,13.81,14.75,13.56,13.45,15.01,15.03,13.84,14.49,16.06,15.33,14.58,16.17,16.52,15.03,16.21,15.06,15.04,14.70,14.25,13.89,12.93,13.12,12.28,12.30,11.40,11.64,11.33,11.05,10.68,10.47,10.21,9.52,9.16,9.16,8.61,8.30,8.02,6.92,7.47,8.17,7.94,7.81,8.70,9.19,8.94,9.22,9.79,10.06,10.10,9.42,8.57,7.85,8.05,7.15,6.67,6.88,6.83,6.58,7.22,8.41,7.27,8.27,9.82,11.23,13.26,14.28,13.70,13.12,12.10,10.98,10.38,9.26,9.82,9.64,9.60,9.53,8.41,7.40,6.54,5.23,4.97,4.11,3.69,4.85,5.78,6.53,5.93,5.89,6.19,5.46,7.05,6.59,6.95,5.77,5.10,5.34,4.56,3.97,3.76,3.63,3.29,2.51,2.67,2.84,1.87,1.05,0.76,1.25,1.90,2.40,3.37,4.28,4.68,5.55,6.86,7.56,7.54,7.46,6.79,5.59,6.33,6.89,5.59,5.01,6.10,5.96,4.70,5.29,6.39,6.32,7.33,6.83,6.11,5.51,4.75,5.25,4.20,4.81,5.91,5.99,4.90,4.98,5.11,5.63,5.74,6.30,5.66,6.67,7.63,7.82,6.62,7.37,6.52,6.06,5.24,5.21,5.95,5.50,4.23,5.19,5.89,4.71,4.42,5.75,5.95,5.14,5.67,4.57,4.51,4.07,4.16,4.50,4.41,5.57,5.93,4.60,5.29,4.72,5.08,4.73,3.64,4.00,4.23,3.69,2.59,3.51,3.95,2.61,2.70,4.03,4.32,4.29,3.92,4.09,3.69,2.74,2.93,3.43,3.67,4.82,5.46,7.36,7.73,8.55,7.88,8.98,7.80,7.07,5.99,5.28,3.51,2.70,2.46,3.74,3.87,4.74,5.58,6.30,7.94,9.01,10.72,12.82,12.52,11.67,13.15,14.51,13.73,13.06,15.02,16.12,15.51,15.88,17.57,18.87,19.84,18.14,19.11,17.82,18.82,18.62,16.43,16.32,17.70,16.54,14.83,16.39,17.14,15.97,15.05,14.48,14.89,14.46,15.48,15.77,14.71,15.68,16.24,17.40,16.91,17.18,18.23,18.73,20.06,20.76,21.27,20.31,20.81,19.50,20.39,21.59,20.33,21.34,19.70,20.21,21.39,18.84,18.88,20.75,19.82,18.33,20.27,21.10,22.28,23.20,24.02,23.69,23.43,22.89,23.70,23.94,22.68,21.98,23.98,24.05,22.32,23.02,24.06,23.85,22.64,24.54,24.56,23.17,23.50,24.18,24.68,24.77,25.40,25.45,25.72,25.94,26.51,26.51,26.15,26.15,25.58,25.20,26.43,25.89,24.80,25.59,26.59,25.36,25.28,26.40,25.29,26.52,25.53,26.44,25.40,24.44,25.28,24.98,23.69,23.46,24.37,22.80,21.42,22.10,22.51,19.92,19.01,19.25,21.05,20.39,21.76,21.27,22.64,23.88,23.19,22.69,21.35,20.83,18.82,18.10,19.72,18.98,19.12,20.98,21.56,20.57,21.80,23.08,22.57,22.97,23.97,24.50,24.59,25.00,25.48,26.77,26.65,27.55,26.84,25.80,26.81,27.66,26.52,26.27,27.13,27.62,27.94,27.26,26.74,27.09,25.82,26.00,26.62,26.12,24.92,25.52,25.92,24.65,23.95,25.59,24.83,23.44,23.70,24.54,24.49,24.21,25.93,25.83,25.13,26.40,26.89,26.56,26.76,27.48,27.75,27.42,27.63,28.40,28.68,28.95,28.21,27.88,27.67,28.28,28.71,28.16,28.50,28.68,27.83,27.77,27.15,27.22,27.49,27.19,26.19,26.85,27.18,25.99,25.57,26.35,26.65,25.74,26.01,26.97,26.99,27.86,28.12,27.54,27.97,28.66,28.48,28.26,28.73,29.15,28.82,28.72,29.17,29.42,29.25,29.46,28.83,29.42,29.00,28.71,29.13,28.93,28.54,28.46,28.30,27.96,28.18,28.12,27.40,27.56,28.03,27.56,26.64,27.64,27.83,27.34,27.18,27.67,27.47,27.30,27.56,27.78,28.20,28.09,28.13,28.71,28.78,28.17,28.26,28.87,28.54,28.34,28.42,28.92,28.51,28.28,28.80,28.98,28.63,28.82,28.71,28.55,28.25,27.79,27.54,27.70,27.61,27.99,28.21,27.63,27.74,27.91,27.84,27.68,27.78,27.90,27.48,27.63,26.90,26.16,27.23,26.77,27.61,27.38,27.92,28.35,28.30,28.78,28.68,28.30,28.78,29.06,28.68,28.67,29.16,29.26,28.83,28.97,29.46,29.37,29.69,29.45,29.26,29.14,29.04,29.05,28.94,28.78,28.74,28.75,28.60,28.48,28.57,28.50,27.99,28.07,28.29,27.81,27.82,26.84,26.40,26.76,26.22,25.84,25.67,24.55,24.10,26.24,24.57,25.98,24.64,24.01,25.27,24.72,25.61,25.30,25.48,26.46,27.29,26.90,27.45,27.64,28.04,28.56,28.16,27.94,28.62,28.75,28.24,28.44,28.94,28.91,28.62,28.82,29.20,28.99,28.83,29.19,29.54,29.12,29.25,29.61,29.64,29.87,29.65,29.55,29.56,29.35,29.28,29.16,29.04,29.10,29.13,28.99,28.77,28.89,28.85,28.45,28.52,28.74,28.39,27.93,28.43,28.73,28.13,28.33,28.65,28.76,28.68,29.17,29.37,29.14,28.94,29.29,29.52,29.08,29.19,29.66,29.57,29.20,29.45,29.79,29.66,29.61,29.69,29.15,29.34,29.24,29.20,29.24,29.24,28.85,29.16,29.28,28.71,28.80,29.10,28.78,28.18,28.61,29.10,29.12,29.47,28.92,29.21,28.74,28.83,29.09,28.66,28.83,28.91,29.42,29.37,29.28,29.69,29.51,29.28,29.56,29.69,29.38,29.43,29.83,29.82,29.45,29.71,29.58,29.99,29.90,29.85,29.73,29.55,29.63,29.50,29.28,29.27,29.37,29.28,29.08,29.25,28.85,28.73,28.93,28.75,28.96,29.02,29.07,29.21,29.39,29.59,29.68,29.17,29.50,29.85,29.59,29.39,29.36,29.65,29.16,28.78,29.31,29.53,29.03,29.09,29.63,29.55,28.99,29.27,29.63,29.63,29.29,29.49,29.84,29.57,29.65,29.80,29.86,29.68,29.84,30.05,29.94,30.13,29.93,30.02,29.76,29.82,29.82,29.66,29.77,29.40,29.39,29.53,29.33,28.86,28.57,28.74,28.99,28.92,29.01,29.11,29.22,29.16,29.37,29.55,29.52,29.45,29.67,29.67,29.76,29.87,29.97,30.01,30.11,30.02,29.85,30.00,30.03,29.82,29.75,30.01,29.96,29.59,29.74,30.06,29.77,29.45,29.77,29.82,29.52,29.47,29.51,29.20,29.20,29.36,28.84,29.29,29.04,29.45,29.51,29.20,29.46,29.65,29.54,29.32,29.52,29.91,29.56,29.66,29.94,30.00,29.79,30.03,29.99,29.69,29.67,29.98,29.74,29.55,29.79,29.88,29.56,29.58,29.92,29.74,29.63,29.36,29.37,29.61,28.91,28.89,29.32,29.27,28.85,29.20,29.47,29.59,29.05,29.74,29.69,29.34,29.73,29.81,29.86,29.39,29.40,29.64,29.66,29.28,29.52,29.73,29.45,29.34,29.70,29.60,29.44,29.34,29.25,29.02,29.22,28.50,29.14,29.19,29.10,28.80,29.18,29.08,28.73,28.93,29.26,29.13,28.97,29.41,29.66,29.31,29.68,29.44,29.74,29.56,29.14,29.33,29.59,29.25,29.13,29.49,29.61,29.08,29.31,29.58,29.40,29.08,28.80,28.86,28.94,28.64,28.78,28.92,28.76,28.60,28.88,28.60,28.55,28.44,28.67,28.45,28.64,29.02,29.04,29.03,28.52,29.20,29.17,28.94,28.88,28.80,29.22,29.35,29.37,28.89,28.81,29.34,29.05,28.63,28.73,29.18,28.77,28.58,28.79,28.89,28.50,28.22,28.93,28.60,28.24,27.95,27.51,27.75,27.49,27.15,27.07,27.95,27.99,27.84,27.81,28.19,28.16,28.08,28.44,28.35,28.20,28.45,28.56,28.49,28.34,28.86,28.85,29.40,29.40,29.18,29.38,29.45,29.12,28.75,29.01,29.10,28.28,28.35,28.75,28.41,27.89,28.04,28.49,28.08,27.77,28.31,28.25,27.69,27.75,27.14,27.27,27.33,26.54,27.08,27.77,27.23,27.69,27.93,27.73,27.32,27.97,27.84,27.59,28.12,28.23,28.15,27.99,28.49,28.46,27.58,27.65,28.33,27.97,27.33,27.87,28.18,28.39,28.47,28.27,28.15,27.90,27.94,27.96,27.85,27.69,27.36,27.17,27.20,26.87,26.49,26.13,25.73,25.00,25.18,26.09,26.24,26.55,27.05,26.79,26.51,27.41,27.28,28.01,27.18,28.13,27.95,26.93,27.81,28.35,27.74,27.48,28.42,28.57,28.11,28.52,27.98,28.08,27.75,27.35,27.14,27.03,27.19,26.63,26.45,26.47,26.32,26.42,25.85,25.59,24.88,25.63,24.47,25.50,24.34,23.97,24.32,24.56,24.45,24.40,25.41,25.54,25.85,27.00,26.88,26.10,26.60,27.50,26.67,26.73,27.64,27.56,27.18,27.83,27.62,27.25,27.17,27.07,26.43,26.41,26.62,26.13,25.89,25.76,26.07,25.37,24.87,24.52,24.30,25.17,24.35,23.75,22.97,22.33,22.64,23.61,23.31,22.60,23.42,23.86,24.22,23.98,24.22,24.53,25.03,24.75,25.24,25.64,26.02,26.32,26.52,27.01,26.94,27.77,27.62,27.82,27.49,27.12,27.20,27.30,27.02,26.69,27.01,26.69,26.17,25.93,26.16,26.09,25.29,25.71,25.76,25.12,24.20,25.27,25.03,23.90,23.90,24.75,23.99,22.85,23.80,24.15,22.99,21.48,23.14,23.47,21.99,20.69,23.21,23.03,22.16,23.41,28.18,28.85,27.80,27.89,27.97,27.49,28.31,28.24,27.48,27.59,28.42,27.82,27.31,27.71,28.36,28.08,27.28,27.58,26.94,27.41,27.17,27.61,27.13,26.88,27.64,27.79,27.29,26.60,27.44,26.97,26.76,25.92,26.41,25.73,26.63,25.36,24.92,24.61,25.01,25.49,25.47,26.09,26.36,26.03,27.64,27.47,26.35,27.15,26.93,26.00,25.98,25.08,24.96,24.17,24.94,24.18,25.28,25.28,25.80,25.70,25.80,25.13,25.45,25.08,25.72,24.72,24.28,24.93,25.50,24.71,25.41,24.65,24.48,24.14,24.18,23.85,25.05,25.41,25.31,26.03,25.95,26.62,26.77,27.45,27.81,28.20,28.40,27.80,28.47,28.45,28.24,29.06,28.90,29.41,29.46,29.20,29.40,29.49,29.55,28.96,29.00,29.30,28.95,28.81,28.65,28.39,28.65,28.14,28.14,28.16,27.74,27.54,27.82,27.78,27.02,27.13,27.55,26.97,26.53,26.74,26.99,26.28,25.75,26.61,26.67,25.81,25.85,26.86,26.16,25.83,26.20,26.83,26.49,26.09,26.84,26.99,26.80,26.24,25.83,25.54,25.25,24.84,24.94,24.39,24.56,24.70,24.46,22.51,24.77,23.70,25.09,25.28,25.31,25.59,26.27,26.76,27.39,27.50,28.01,27.95,27.49,28.25,28.15,28.83,28.62,29.18,29.63,29.28,29.22,29.18,29.19,29.53,29.35,29.90,29.58,29.95,29.95,29.61,29.61,29.32,29.54,29.70,29.10,28.80,29.26,29.09,28.60,28.82,28.98,28.68,28.24,28.01,28.26,28.78,28.58,28.68,28.36,28.48,28.21,28.50,28.21,28.55,28.65,28.80,28.30,29.01,29.02,28.76,29.32,29.49,29.30,29.76,29.70,29.39,29.71,29.83,29.49,29.28,29.46,29.38,29.72,29.49,29.62,29.45,29.46,29.15,28.86,28.76,28.95,28.97,28.09,28.68,28.87,28.42,28.03,28.06,28.65,27.82,28.06,28.51,28.66,28.72,29.06,29.06,29.07,29.34,29.12,28.96,28.63,28.61,28.39,28.10,28.10,28.27,27.71,27.78,26.68,27.15,26.40,26.67,26.93,27.56,27.71,27.35,27.77,27.27,27.78,27.42,28.39,28.53,28.11,28.49,28.03,28.05,27.96,28.16,28.20,28.32,27.21,27.30,26.39,26.05,26.39,25.20,25.81,25.17,25.93,26.32,25.38,26.15,26.49,26.98,26.79,26.87,27.48,27.60,27.48,27.29,26.65,26.68,26.69,26.33,26.40,26.40,26.56,26.41,26.91,26.90,27.38,27.10,27.75,27.75,28.30,28.06,27.68,27.29,27.26,26.25,26.46,25.59,25.79,25.56,25.35,24.39,25.16,24.42,25.47,25.56,26.01,26.17,26.96,26.28,27.52,27.67,27.65,28.28,27.71,28.36,28.08,28.77,28.58],[11.36,9.46,7.73,7.39,8.09,8.69,9.39,10.23,10.20,9.62,9.91,10.71,10.31,10.03,10.94,11.27,10.51,9.94,10.24,10.27,9.30,9.11,9.53,9.19,8.61,8.88,9.30,9.28,9.10,9.09,8.77,8.59,8.01,8.40,8.20,8.67,8.88,9.11,9.00,9.52,9.78,10.34,10.21,11.53,12.20,16.51,17.68,18.15,17.79,17.68,18.07,15.90,13.67,13.17,11.68,10.25,10.45,10.27,10.48,10.23,10.85,10.88,12.14,11.98,10.73,10.47,11.35,10.04,9.31,10.00,10.98,11.50,11.17,11.29,11.02,10.98,10.64,11.68,11.01,12.04,11.94,12.55,12.81,12.66,13.45,14.22,14.62,13.65,13.83,14.76,14.10,13.11,13.84,14.10,16.00,16.48,16.59,15.69,15.33,14.10,13.97,12.95,13.60,14.25,13.22,12.79,14.04,13.78,12.94,13.14,12.20,11.72,11.98,10.96,11.65,10.63,11.49,10.77,11.67,11.94,11.41,12.27,12.56,12.42,13.45,12.81,12.41,13.30,13.71,12.83,12.84,14.45,14.40,13.04,13.92,15.02,14.70,14.04,15.20,15.65,14.25,15.25,14.13,14.23,13.83,13.65,13.24,12.36,12.67,11.59,11.54,10.51,10.95,10.41,10.45,9.96,9.58,9.40,8.98,8.48,8.38,7.95,7.72,7.48,6.20,7.00,7.34,7.07,6.73,7.49,8.24,7.72,8.04,8.82,9.01,8.77,8.35,7.39,6.51,6.49,5.81,5.23,5.23,5.46,5.57,5.88,6.60,5.92,6.65,8.48,9.97,12.07,13.60,12.86,12.28,11.26,10.19,9.32,8.12,8.43,8.78,8.05,7.87,6.75,5.95,5.50,4.72,4.46,4.03,3.59,4.77,5.71,6.51,5.79,5.73,5.56,4.94,5.56,5.15,5.54,5.21,4.50,4.46,4.43,3.92,3.52,3.74,3.28,2.64,2.50,3.06,2.27,1.60,1.16,0.77,1.15,1.78,2.37,3.03,3.70,4.17,5.26,5.67,5.67,5.74,5.04,4.17,4.57,4.92,4.36,3.73,4.51,4.68,3.95,4.48,5.16,5.51,6.09,5.52,5.42,5.11,4.54,4.58,3.88,4.46,4.89,4.95,4.25,4.13,4.02,4.37,4.27,4.60,4.25,5.13,5.73,6.29,5.24,5.88,5.29,4.85,4.10,4.15,4.95,4.42,3.54,4.33,4.86,4.18,3.84,5.02,5.15,4.80,4.95,4.03,3.93,3.19,3.08,3.23,3.20,4.02,4.26,3.19,3.98,3.49,4.13,3.77,2.84,3.48,3.63,3.12,2.34,3.10,3.40,2.32,2.70,3.97,4.07,4.19,3.72,3.90,3.22,2.44,2.17,2.34,2.53,3.42,4.38,5.93,6.85,7.96,7.50,8.71,7.52,6.77,6.16,5.10,3.45,2.48,2.21,3.13,3.27,4.10,4.39,5.17,6.09,7.42,9.11,11.42,11.37,10.48,11.70,12.56,12.67,12.11,13.51,14.70,14.98,15.39,16.23,18.03,18.36,16.50,17.37,16.16,17.02,16.47,14.93,14.78,16.06,15.07,13.27,14.98,15.47,14.50,14.35,13.62,13.84,13.30,14.17,14.92,13.36,14.89,14.97,15.57,15.78,16.45,16.20,16.71,18.94,19.75,20.23,18.60,19.57,17.24,18.46,19.98,17.86,19.92,17.87,19.00,19.56,17.07,17.49,18.90,17.77,16.69,18.55,19.95,20.60,21.82,23.02,22.80,22.75,21.82,22.50,22.76,21.35,19.90,22.45,23.10,21.32,21.89,23.36,23.10,21.64,24.01,24.18,22.49,23.22,23.88,24.46,24.27,25.39,25.57,25.89,26.12,26.38,26.51,26.04,25.76,25.47,24.72,25.96,25.51,24.53,25.01,25.89,24.69,24.36,25.44,24.35,25.63,25.00,25.80,24.29,23.92,24.72,24.00,22.79,22.70,23.81,21.70,20.39,21.60,22.03,18.52,18.10,17.97,20.15,19.64,21.32,20.70,22.66,23.82,23.11,22.23,20.76,19.87,17.95,16.62,19.13,17.70,18.15,20.20,20.78,19.32,20.75,22.32,21.65,21.74,23.18,23.90,23.71,24.19,24.79,25.74,25.82,26.87,25.92,25.31,26.14,27.23,26.03,25.91,26.64,27.23,27.72,27.18,26.45,26.83,25.70,25.93,26.28,25.79,24.74,25.20,25.48,24.20,23.43,24.94,23.93,22.68,23.27,23.56,23.64,23.50,25.25,24.97,24.51,25.56,26.17,26.09,26.12,26.79,27.09,26.96,26.91,27.86,28.20,28.68,27.72,27.29,27.20,27.72,28.31,27.69,28.05,28.25,27.46,27.48,26.64,26.90,27.15,26.79,25.76,26.53,26.69,25.54,25.12,25.74,25.94,24.56,25.31,26.25,26.02,26.90,27.26,26.86,27.21,27.98,27.83,27.55,28.11,28.74,28.34,28.18,28.75,29.14,28.95,29.23,28.36,29.11,28.68,28.30,28.77,28.58,28.14,28.02,27.80,27.31,27.69,27.50,26.99,27.09,27.43,27.04,26.09,26.94,27.01,26.69,26.17,26.85,26.67,26.14,26.45,26.59,27.11,27.11,27.11,27.74,27.87,27.45,27.42,28.11,27.91,27.76,27.78,28.25,27.85,27.61,28.16,28.37,28.13,28.35,28.30,28.11,27.74,27.32,27.05,27.08,27.10,27.45,27.54,27.03,26.90,27.29,27.25,26.60,27.12,27.15,26.77,26.78,25.89,25.02,26.45,25.70,26.59,26.19,26.87,27.28,27.28,27.90,27.64,27.50,27.87,28.33,27.85,27.88,28.50,28.70,28.09,28.28,28.98,28.85,29.32,28.98,28.78,28.61,28.46,28.35,28.39,28.23,28.04,28.04,28.16,27.90,27.85,28.13,27.58,27.49,27.64,27.52,27.56,26.49,26.20,26.31,26.00,25.15,25.03,23.82,23.18,25.10,23.76,24.92,23.79,22.86,23.95,23.35,24.17,23.83,24.10,25.23,26.17,25.55,26.50,26.53,27.22,27.85,27.17,27.05,27.82,27.85,27.44,27.69,28.16,28.09,27.96,28.11,28.64,28.39,28.22,28.56,29.10,28.53,28.69,29.12,29.16,29.45,29.20,29.11,29.13,28.79,28.73,28.62,28.51,28.52,28.51,28.55,28.40,28.29,28.34,28.20,28.32,28.22,27.99,27.61,27.87,28.15,27.65,27.82,28.24,28.28,28.05,28.54,28.93,28.54,28.23,28.70,29.07,28.55,28.65,29.20,29.17,28.64,29.01,29.42,29.17,29.10,29.24,28.50,28.82,28.73,28.64,28.71,28.83,28.56,28.63,28.74,28.39,28.41,28.54,28.38,27.81,28.06,28.67,28.72,29.21,28.58,28.98,28.60,28.54,28.92,28.38,28.40,28.50,29.02,28.83,28.78,29.35,29.03,28.75,29.13,29.31,28.87,28.96,29.43,29.40,28.96,29.29,29.14,29.58,29.55,29.45,29.23,29.11,29.22,28.96,28.80,28.87,28.92,28.86,28.62,28.96,28.56,28.52,28.72,28.50,28.70,28.63,28.77,28.81,29.02,29.35,29.47,28.94,29.29,29.65,29.50,29.33,29.22,29.49,28.99,28.49,29.04,29.24,28.77,28.86,29.33,29.20,28.65,28.95,29.29,29.32,28.97,29.13,29.55,29.19,29.26,29.53,29.58,29.20,29.48,29.80,29.61,29.89,29.61,29.72,29.34,29.46,29.40,29.23,29.36,28.97,29.02,29.07,28.78,28.46,28.33,28.49,28.82,28.59,28.74,28.73,28.84,28.75,29.02,29.12,29.15,29.11,29.36,29.26,29.37,29.59,29.71,29.69,29.89,29.82,29.55,29.78,29.85,29.48,29.34,29.77,29.75,29.23,29.37,29.80,29.42,29.02,29.43,29.49,29.06,29.08,29.12,28.91,28.81,29.00,28.54,28.84,28.77,29.05,29.06,28.84,29.14,29.28,29.09,28.94,29.19,29.59,29.25,29.38,29.69,29.80,29.57,29.88,29.71,29.37,29.38,29.77,29.40,29.09,29.57,29.59,29.14,29.29,29.65,29.39,29.27,28.95,28.97,29.26,28.43,28.52,28.90,28.81,28.59,28.82,29.00,29.27,28.75,29.45,29.38,28.89,29.45,29.53,29.68,29.02,29.03,29.35,29.28,28.81,29.10,29.45,29.12,28.99,29.42,29.27,29.06,28.92,28.83,28.64,28.86,28.10,28.81,28.61,28.69,28.43,28.77,28.61,28.21,28.58,28.98,28.83,28.60,29.05,29.37,28.96,29.46,29.22,29.49,29.22,28.73,28.96,29.33,28.82,28.70,29.19,29.25,28.61,28.82,29.25,29.00,28.60,28.27,28.60,28.49,28.09,28.41,28.44,28.21,28.15,28.43,28.05,27.98,27.98,28.32,28.04,28.37,28.84,28.83,28.77,28.16,28.90,28.86,28.54,28.47,28.35,28.94,29.10,29.09,28.52,28.30,29.04,28.73,28.20,28.30,28.88,28.29,28.03,28.26,28.59,27.84,27.68,28.49,28.12,27.71,27.42,27.14,27.21,27.09,26.84,26.87,27.65,27.40,27.33,27.39,27.69,27.66,27.51,27.90,27.90,27.61,27.82,28.13,28.19,27.90,28.43,28.45,29.12,29.22,28.85,29.03,29.28,28.78,28.30,28.65,28.75,27.79,27.92,28.34,27.97,27.48,27.56,28.03,27.66,27.30,27.82,27.81,27.25,27.40,26.83,26.92,26.78,26.20,26.74,27.19,26.93,27.27,27.38,27.17,26.76,27.39,27.28,27.09,27.60,27.73,27.76,27.53,28.28,28.20,27.06,27.21,28.11,27.57,26.88,27.41,27.89,28.12,28.12,27.96,27.79,27.50,27.47,27.58,27.33,27.11,26.90,26.93,26.71,26.45,26.18,25.71,25.54,24.86,25.11,25.68,26.00,26.11,26.58,26.37,26.05,26.77,26.64,27.46,26.48,27.80,27.49,26.43,27.36,28.09,27.26,27.18,28.18,28.39,27.83,28.42,27.74,27.94,27.53,27.01,26.65,26.59,26.86,26.06,25.91,25.96,25.78,25.75,25.51,25.13,24.39,25.39,24.88,25.75,24.73,23.81,24.49,24.78,24.72,24.38,25.29,25.40,25.52,26.76,26.31,25.61,26.26,27.00,25.98,26.23,27.25,27.20,26.74,27.69,27.43,26.86,26.88,26.70,25.86,25.96,26.17,25.58,25.33,25.27,25.70,24.82,24.48,24.35,23.98,24.99,24.34,23.52,22.66,22.10,22.41,23.50,23.25,22.61,23.26,23.62,23.88,23.83,23.89,24.29,24.70,24.51,24.99,25.31,25.72,25.85,26.21,26.84,26.46,27.69,27.41,27.75,27.37,26.64,26.85,27.18,26.62,26.23,26.80,26.39,25.69,25.56,26.04,25.67,25.06,25.44,25.56,24.88,24.23,25.15,24.83,23.98,23.77,24.51,23.85,23.04,23.21,23.81,23.05,21.12,23.10,23.19,21.96,20.52,23.49,23.29,22.08,23.15,28.18,28.79,27.60,27.57,27.79,27.25,28.02,27.97,27.07,27.32,28.05,27.54,27.03,27.35,28.07,27.83,26.90,27.33,26.52,27.11,26.98,27.31,26.88,26.64,27.25,27.52,27.10,26.42,27.17,26.68,26.52,25.89,26.34,25.73,26.39,25.32,25.08,24.65,25.28,25.52,25.51,26.31,26.43,26.11,27.57,27.32,26.45,27.13,27.06,26.38,26.12,25.12,25.30,24.14,25.20,24.49,25.43,25.58,26.15,26.19,26.12,25.41,25.65,25.52,26.09,25.23,24.65,25.28,25.71,24.59,25.50,24.79,24.37,24.27,24.39,23.96,25.26,25.14,25.14,25.77,25.92,26.39,26.73,27.30,27.59,28.03,28.25,27.60,28.24,28.27,27.94,28.87,28.65,29.18,29.29,29.02,29.20,29.33,29.35,28.75,28.75,29.05,28.77,28.51,28.52,28.29,28.31,27.95,27.96,27.79,27.57,27.39,27.52,27.62,26.85,26.83,27.15,26.80,26.14,26.27,26.71,26.05,25.52,26.17,26.39,25.63,25.49,26.55,26.00,25.43,25.98,26.57,26.19,25.95,26.68,26.87,26.69,26.28,26.08,25.64,25.16,24.65,24.48,24.23,24.09,24.70,24.32,23.61,24.79,24.01,25.07,25.47,25.71,25.85,26.62,26.90,27.55,27.65,28.06,27.85,27.50,28.14,28.09,28.70,28.57,29.18,29.60,29.19,29.10,29.01,29.14,29.48,29.25,29.79,29.39,29.85,29.85,29.39,29.44,29.13,29.37,29.60,28.84,28.32,29.10,29.02,28.31,28.42,28.83,28.39,28.07,27.78,28.18,28.51,28.21,28.33,28.05,28.17,28.05,28.13,27.99,28.34,28.48,28.56,27.79,28.87,28.80,28.54,29.14,29.29,29.10,29.60,29.50,29.17,29.47,29.63,29.32,29.11,29.30,29.16,29.54,29.26,29.42,29.23,29.27,28.94,28.68,28.41,28.62,28.68,27.84,28.31,28.55,28.17,27.67,27.67,28.27,27.36,27.73,28.32,28.34,28.46,28.75,28.75,28.81,29.19,28.88,28.66,28.29,28.37,28.16,27.82,27.82,27.99,27.47,27.46,26.68,27.08,26.39,26.72,26.96,27.41,27.48,27.12,27.53,27.05,27.60,27.38,28.21,28.34,28.00,28.38,27.84,27.74,27.90,27.85,27.87,28.03,27.04,27.11,26.34,25.89,26.08,25.02,25.64,25.01,25.97,26.17,25.26,25.97,26.35,26.96,26.60,26.83,27.43,27.50,27.29,27.17,26.52,26.61,26.63,26.27,26.10,26.24,26.25,26.32,26.69,26.82,27.26,27.08,27.73,27.62,28.26,28.01,27.54,27.07,27.09,26.14,26.23,25.41,25.49,25.32,25.02,24.61,25.08,24.86,25.41,25.37,26.04,26.32,27.04,26.43,27.41,27.55,27.40,28.15,27.72,28.26,27.96,28.58,28.45],[10.31,8.51,6.77,6.36,7.09,7.45,8.28,9.02,8.85,8.40,8.57,9.27,8.65,8.65,8.95,9.65,8.98,8.55,8.74,8.72,7.99,7.49,8.01,7.89,7.16,7.17,7.90,7.62,7.37,7.57,7.59,7.66,7.13,7.48,7.40,7.72,7.91,7.79,8.06,8.43,8.43,9.10,9.23,10.36,11.05,15.54,17.47,17.85,17.01,16.24,17.45,14.43,12.13,11.71,10.46,8.83,9.21,8.94,9.34,8.99,9.86,9.75,11.05,10.88,9.58,9.46,10.15,8.79,8.15,8.72,9.68,10.07,9.82,9.97,9.63,9.67,8.88,10.12,9.44,10.20,10.21,10.88,11.16,11.05,11.80,12.53,12.64,11.72,11.92,12.78,12.24,11.55,12.01,12.47,14.48,15.26,15.53,14.50,13.78,12.48,12.50,11.67,11.93,12.84,11.78,11.28,12.45,12.42,11.63,11.67,10.74,10.23,10.64,9.27,10.05,8.98,9.92,9.47,9.71,10.55,10.04,10.96,11.32,10.89,12.19,11.50,10.82,11.78,12.15,11.16,11.21,12.91,12.62,11.47,12.26,13.45,13.07,12.31,13.84,14.22,12.94,14.25,13.03,13.06,12.99,12.30,11.60,10.85,11.04,10.06,10.03,8.98,9.52,9.06,9.19,8.52,8.21,8.06,7.76,7.15,6.98,6.88,6.75,6.15,5.39,5.71,5.89,5.82,5.59,6.26,6.63,6.33,6.88,7.60,7.64,7.39,7.22,6.39,5.84,5.75,5.16,4.60,4.63,4.74,4.67,4.97,5.50,5.14,5.85,7.61,9.04,11.44,13.01,12.15,11.52,10.21,9.06,8.36,7.18,7.31,7.61,6.93,6.70,5.46,4.68,4.11,3.56,3.38,3.01,3.07,4.49,5.10,5.79,4.89,4.72,4.25,3.77,4.35,4.10,4.53,4.19,3.37,3.42,3.69,3.49,2.75,3.01,3.32,2.53,2.14,2.84,3.36,1.94,1.85,1.09,0.77,0.98,1.55,1.93,2.41,2.93,4.25,4.78,4.63,4.64,4.06,3.18,3.85,4.02,3.41,2.98,3.72,3.68,3.23,3.53,4.35,4.69,5.23,4.74,4.81,4.81,4.34,3.91,3.11,3.91,4.24,4.26,3.66,3.44,3.46,3.59,3.86,4.25,3.84,4.66,5.43,5.69,4.81,5.31,4.76,4.40,3.56,3.76,4.34,3.83,3.19,3.60,4.28,3.51,3.38,4.36,4.56,4.23,4.37,3.59,3.23,2.61,2.55,2.57,2.72,3.34,3.72,2.75,3.42,3.19,3.55,3.22,2.36,2.78,3.13,2.56,2.03,2.75,2.90,2.16,2.76,3.49,3.90,4.14,3.97,3.63,2.75,2.12,1.74,1.86,2.01,2.64,3.80,5.38,5.94,7.14,6.90,7.85,7.03,6.36,5.65,4.49,3.23,2.00,1.83,2.21,2.19,2.85,2.97,3.75,4.77,5.96,7.56,9.45,9.53,8.87,10.07,10.79,11.03,10.93,11.28,13.27,13.57,13.95,14.96,16.79,17.41,15.13,16.22,14.87,15.88,15.19,13.12,12.99,14.66,13.04,11.27,13.07,13.81,12.87,12.45,12.18,12.58,12.35,12.88,12.84,11.95,13.55,14.00,14.43,14.03,15.36,15.30,15.66,17.43,17.82,18.51,17.59,18.11,16.17,17.64,18.98,17.33,17.92,16.29,17.50,17.55,15.36,16.21,18.02,16.75,15.48,17.84,18.56,19.57,20.26,21.42,21.39,21.59,20.88,21.25,21.70,20.36,19.24,21.34,22.25,19.97,20.72,22.59,21.97,20.18,23.08,23.01,21.89,21.92,22.71,23.55,23.69,24.77,24.88,25.07,25.25,25.59,25.61,25.33,25.42,24.62,24.00,25.20,24.76,23.48,24.28,25.22,23.78,23.62,24.50,23.65,25.02,24.59,25.14,23.78,23.22,24.29,23.69,22.07,21.93,23.32,20.62,19.43,20.85,21.05,17.71,17.01,16.80,19.32,18.91,20.93,20.03,21.77,23.12,21.95,21.37,19.75,18.51,17.01,15.60,18.13,16.86,16.46,18.31,19.63,17.79,19.45,21.12,20.66,20.27,22.31,22.92,22.65,22.71,23.61,24.93,25.29,26.32,25.25,24.24,25.50,26.55,25.21,25.25,26.12,26.74,27.00,26.41,25.91,26.18,24.72,25.18,25.78,24.87,23.79,24.42,25.00,23.22,22.58,24.39,23.35,22.22,22.32,23.22,22.62,22.45,24.41,24.13,23.92,25.24,25.75,25.41,25.68,26.55,26.79,26.37,26.59,27.66,27.91,28.41,27.35,26.91,26.72,27.44,27.84,27.24,27.62,27.65,26.88,26.74,26.06,26.03,26.53,26.11,25.06,26.07,26.29,25.06,24.25,25.37,25.67,24.10,24.88,25.80,25.91,26.69,27.03,26.62,27.09,27.86,27.41,27.17,27.75,28.45,27.89,27.73,28.62,28.88,28.51,28.92,28.10,28.66,28.08,27.79,28.42,28.01,27.57,27.39,27.17,26.76,27.17,26.98,26.48,26.55,26.96,26.45,25.61,26.64,26.76,25.86,25.60,26.65,26.44,25.86,26.21,26.48,26.98,26.79,26.93,27.53,27.71,27.23,27.05,27.85,27.62,27.27,27.47,27.95,27.57,27.32,27.95,27.99,27.69,27.93,27.91,27.71,27.38,26.38,26.41,26.43,26.42,26.81,27.06,26.07,26.21,26.65,26.36,26.00,26.46,26.54,25.80,26.41,25.68,25.15,25.78,25.04,26.18,26.12,26.64,27.15,27.15,27.74,27.48,27.20,27.68,28.23,27.58,27.47,28.35,28.54,27.88,28.19,28.83,28.68,29.10,28.75,28.58,28.18,28.22,28.21,27.95,27.80,27.76,27.85,27.32,27.33,27.62,27.36,26.70,27.07,27.24,26.77,26.86,25.67,25.31,25.73,25.25,24.41,24.23,22.98,22.67,24.40,23.01,24.32,22.94,22.57,23.53,22.84,23.67,23.57,24.02,24.77,25.89,25.53,26.33,26.31,27.03,27.69,27.00,26.89,27.75,27.72,27.21,27.36,28.02,27.93,27.59,28.04,28.50,28.20,28.03,28.51,28.85,28.41,28.58,28.96,28.98,29.27,29.08,29.00,28.93,28.63,28.59,28.57,28.22,28.38,28.42,28.11,27.81,28.14,28.16,27.51,27.54,27.93,27.58,27.02,27.52,27.97,27.44,27.58,27.87,27.91,27.86,28.49,28.67,28.40,28.16,28.58,28.86,28.41,28.56,28.94,28.93,28.56,28.85,29.25,29.06,29.08,29.21,28.43,28.77,28.48,28.53,28.64,28.57,28.21,28.52,28.67,28.03,28.05,28.54,28.18,27.31,27.83,28.39,28.42,28.92,28.18,28.66,28.17,28.25,28.67,28.07,28.25,28.30,28.86,28.74,28.57,29.10,28.87,28.56,29.00,29.13,28.74,28.85,29.27,29.20,28.82,29.15,29.03,29.45,29.45,29.34,29.20,28.90,29.13,28.88,28.71,28.72,28.73,28.79,28.55,28.70,28.16,27.95,28.15,27.88,28.37,28.31,28.36,28.54,28.80,29.05,29.21,28.56,28.84,29.32,29.14,28.90,28.94,29.17,28.65,28.23,28.80,28.99,28.52,28.54,29.10,29.02,28.43,28.81,29.20,29.00,28.92,29.01,29.38,29.00,29.15,29.39,29.43,29.04,29.40,29.79,29.44,29.78,29.43,29.61,29.16,29.33,29.24,29.06,29.21,28.72,28.82,28.89,28.59,28.20,27.94,28.05,28.41,28.29,28.38,28.68,28.67,28.70,28.86,28.93,29.06,29.01,29.23,29.16,29.33,29.50,29.63,29.64,29.79,29.74,29.43,29.67,29.83,29.36,29.27,29.65,29.62,29.12,29.29,29.69,29.28,28.96,29.30,29.34,28.86,28.74,28.79,28.51,28.45,28.64,28.27,28.62,28.60,29.01,28.99,28.75,29.06,29.13,29.08,28.90,29.10,29.51,29.27,29.32,29.61,29.75,29.52,29.87,29.71,29.36,29.28,29.70,29.37,29.14,29.58,29.52,29.12,29.20,29.61,29.28,29.21,28.73,28.86,29.02,28.08,28.30,28.85,28.73,28.45,28.79,28.88,29.20,28.64,29.34,29.29,28.88,29.39,29.40,29.66,28.99,29.00,29.33,29.16,28.74,28.98,29.44,28.93,28.78,29.34,29.21,28.92,28.72,28.61,28.36,28.54,27.93,28.50,28.41,28.54,28.29,28.65,28.41,28.15,28.52,28.87,28.81,28.51,28.95,29.19,28.87,29.29,29.02,29.39,29.12,28.68,28.84,29.21,28.75,28.54,29.00,29.11,28.43,28.54,29.08,28.71,28.30,28.01,28.35,28.14,27.84,28.24,28.28,28.06,28.04,28.30,27.87,27.90,27.87,28.18,27.72,28.16,28.43,28.45,28.32,27.79,28.56,28.59,28.21,28.23,28.12,28.75,28.79,28.95,28.34,27.96,28.73,28.54,27.94,27.98,28.61,28.13,27.83,27.92,28.03,27.65,27.39,28.06,27.73,27.41,27.03,26.87,26.96,26.80,26.43,26.55,27.18,27.13,27.11,27.27,27.52,27.41,27.30,27.72,27.70,27.41,27.55,27.90,27.84,27.54,27.98,28.19,28.75,28.92,28.50,28.70,29.03,28.45,27.91,28.25,28.38,27.52,27.49,27.93,27.46,27.12,27.02,27.62,27.24,26.94,27.31,27.38,26.77,26.85,26.33,26.45,26.37,25.91,26.48,26.88,26.72,27.09,27.11,26.89,26.53,27.17,26.92,26.77,27.36,27.31,27.25,27.11,27.76,27.66,26.70,26.71,27.52,27.00,26.45,26.84,27.26,27.63,27.59,27.29,27.23,26.94,26.79,27.02,26.89,26.64,26.40,26.35,26.35,25.99,25.80,25.39,25.09,24.54,24.74,25.27,25.77,25.80,26.24,25.95,25.95,26.43,26.32,27.04,26.29,27.36,27.16,26.05,26.87,27.49,26.72,26.63,27.55,27.81,27.21,27.85,27.26,27.24,26.95,26.42,26.10,26.22,25.95,25.65,25.65,25.64,25.58,25.54,25.20,24.94,24.49,25.12,24.57,25.37,24.42,24.40,24.43,24.63,24.40,24.25,25.04,25.16,25.26,26.35,25.97,25.42,25.98,26.49,25.64,25.79,26.75,26.65,26.26,27.01,26.75,26.39,26.32,26.18,25.55,25.62,25.63,25.20,25.01,24.90,25.04,24.39,24.27,23.76,23.41,24.02,23.71,23.05,22.12,21.55,21.83,22.75,22.55,22.11,22.70,23.48,23.87,23.68,23.90,24.10,24.58,24.37,24.69,25.09,25.35,25.54,25.81,26.36,26.08,26.92,26.80,27.11,26.75,26.23,26.51,26.62,26.10,25.96,26.41,25.84,25.25,25.26,25.67,25.12,24.57,25.09,25.06,24.15,23.69,24.79,23.99,22.96,23.33,24.24,22.56,21.90,23.31,23.11,21.75,20.96,22.46,22.05,21.57,20.89,22.52,22.10,20.89,22.31,27.03,27.99,27.19,27.25,27.50,27.04,27.76,27.72,26.84,27.08,27.91,27.28,26.73,27.20,27.91,27.66,26.75,27.11,26.44,26.92,26.94,27.22,26.99,26.79,27.04,27.45,27.13,26.41,26.88,26.56,26.35,25.76,26.26,25.79,26.33,25.33,25.23,24.77,25.04,25.67,25.53,26.12,26.35,25.86,27.19,26.90,26.12,26.90,26.83,26.16,26.30,25.25,25.88,24.87,25.54,24.84,25.94,25.90,26.53,26.31,26.53,25.70,25.97,25.59,26.48,25.84,25.28,25.41,25.80,25.01,25.57,25.08,24.84,24.51,24.47,24.12,25.32,25.26,25.17,25.76,25.72,26.02,26.48,27.02,27.34,27.60,27.79,27.32,27.94,27.81,27.50,28.45,28.32,28.99,29.11,28.72,28.93,29.10,29.07,28.41,28.33,28.65,28.36,28.09,28.02,27.72,27.83,27.55,27.54,27.34,27.04,27.01,27.30,27.12,26.54,26.69,26.99,26.61,25.99,26.22,26.53,25.84,25.67,26.22,26.40,25.89,25.78,26.58,26.06,25.87,26.20,26.77,26.36,26.18,26.83,26.95,26.57,26.18,26.07,25.78,25.53,25.13,25.01,24.50,24.87,25.14,24.86,24.30,24.92,24.44,25.38,25.65,25.85,25.83,26.27,26.66,27.52,27.68,27.97,27.76,27.38,28.10,27.99,28.55,28.45,29.04,29.42,29.04,28.95,28.82,29.02,29.28,29.12,29.60,29.20,29.69,29.68,29.22,29.31,29.03,29.21,29.55,28.82,28.60,28.99,28.98,28.26,28.55,28.76,28.31,28.06,27.59,27.65,28.35,28.14,28.15,28.02,28.40,28.12,28.11,28.12,28.30,28.20,28.54,27.87,28.71,28.68,28.62,28.97,29.20,28.93,29.44,29.35,29.06,29.28,29.46,29.15,28.90,29.14,29.11,29.35,29.13,29.32,29.13,29.15,28.77,28.31,28.26,28.52,28.45,27.66,28.22,28.44,28.08,27.53,27.56,28.29,27.55,27.73,28.32,28.28,28.42,28.70,28.73,28.73,29.08,28.76,28.52,28.21,28.27,28.08,27.93,27.81,27.91,27.30,27.30,26.57,26.90,26.36,26.58,26.65,27.22,27.34,26.97,27.43,26.99,27.54,27.14,28.03,28.22,28.02,28.32,27.88,28.05,27.72,27.68,27.56,27.80,26.95,26.92,26.08,25.88,26.03,25.20,25.60,25.05,25.96,25.98,25.01,25.59,26.18,26.80,26.51,26.58,27.31,27.41,26.73,26.85,26.26,26.54,26.36,26.22,26.12,26.42,26.03,26.05,26.48,26.34,27.04,26.87,27.43,27.05,27.58,27.52,27.21,26.93,26.96,25.69,25.96,25.22,25.47,25.13,25.07,24.62,24.93,24.76,25.36,25.61,25.90,26.12,26.90,26.41,27.35,27.28,27.43,28.01,27.63,28.13,27.83,28.44,28.09],[9.95,8.08,6.38,5.89,6.55,6.76,7.56,8.57,8.09,7.32,7.66,8.42,7.58,7.77,7.89,8.84,8.08,7.46,7.98,7.78,6.97,6.64,7.25,7.13,6.26,6.63,6.96,6.83,6.67,7.02,6.74,6.65,6.46,6.93,6.85,6.95,7.17,6.99,7.57,7.64,7.68,8.54,8.62,9.58,10.08,14.22,16.30,16.90,15.89,15.08,16.45,13.24,11.25,11.16,9.79,8.31,8.70,8.22,8.83,8.34,9.17,9.07,10.23,10.13,9.17,8.86,9.39,8.35,7.85,8.30,9.25,9.39,9.36,9.36,9.08,9.11,8.34,9.38,8.79,9.43,9.49,10.01,10.37,10.45,11.04,11.80,11.79,11.12,11.44,12.07,11.42,11.04,11.60,11.51,13.58,14.20,14.63,13.59,13.17,11.82,11.64,10.92,11.49,12.01,10.99,10.86,11.97,11.64,11.08,11.05,10.16,9.74,10.11,8.99,9.49,8.46,9.27,8.86,8.97,9.85,9.38,10.45,10.66,10.27,11.59,10.83,10.47,11.11,11.42,10.73,10.84,12.06,12.00,11.06,11.67,12.75,12.58,11.79,13.15,13.53,12.40,13.66,12.36,12.52,12.34,11.58,11.24,10.40,10.51,9.60,9.50,8.54,8.97,8.39,8.57,8.15,7.65,7.40,7.25,6.69,6.29,6.36,6.24,5.42,4.68,4.73,5.24,5.13,4.85,5.38,5.65,5.45,5.70,6.48,6.77,6.47,6.47,5.49,4.73,4.66,4.05,3.56,3.55,3.80,3.82,4.06,4.59,3.91,4.82,6.71,8.41,10.87,12.33,11.47,10.98,9.99,8.60,7.89,6.69,6.88,7.30,6.40,5.99,4.60,3.89,3.46,2.86,2.76,2.61,2.89,4.29,4.73,5.44,4.25,4.17,3.58,3.31,3.79,3.47,3.95,3.71,2.93,2.95,3.10,2.77,2.31,2.59,2.71,2.10,1.90,2.58,2.69,1.93,2.14,1.44,0.93,0.77,0.92,1.33,1.72,2.15,3.24,3.98,3.87,4.00,3.18,2.42,2.72,3.20,2.68,2.12,2.97,3.06,2.69,2.96,3.72,4.12,4.51,4.13,4.22,4.25,3.77,3.43,2.70,3.34,3.55,3.76,3.10,2.79,2.77,2.66,2.97,3.02,2.94,3.58,4.21,4.67,3.80,4.29,3.91,3.66,3.03,3.34,3.73,3.31,2.76,3.47,3.75,3.13,3.25,4.04,4.07,3.89,3.95,3.21,2.72,2.14,2.04,1.89,2.05,2.36,2.63,2.13,2.69,2.65,3.12,2.66,1.82,2.55,2.79,2.42,1.93,2.59,2.74,2.08,2.77,3.44,3.83,3.92,3.87,3.28,2.45,1.92,1.40,1.41,1.45,1.95,3.25,4.68,5.17,6.35,6.29,7.31,6.35,6.18,5.63,4.37,3.19,1.98,1.66,1.71,1.68,2.21,2.40,3.09,4.12,5.39,7.10,8.93,9.09,8.25,9.50,10.09,10.33,9.95,10.64,12.38,12.77,13.12,14.67,16.15,16.90,14.56,15.40,14.06,14.78,14.24,12.12,12.48,13.86,12.49,10.53,12.41,12.76,12.29,11.97,11.57,12.02,11.64,12.35,12.27,11.11,12.88,13.56,13.63,13.00,15.17,14.97,15.37,16.88,17.37,17.59,17.01,17.05,15.15,16.53,18.11,16.54,17.02,15.74,16.84,17.42,14.65,15.56,17.55,15.75,14.66,17.51,18.01,18.62,19.48,20.48,20.78,21.08,20.44,20.79,21.17,19.67,18.61,20.83,21.49,19.27,20.09,21.67,20.74,19.19,22.09,22.45,21.40,21.86,22.26,23.69,23.38,24.87,24.73,25.00,25.25,25.28,25.43,25.23,25.06,24.31,23.47,24.64,24.22,22.76,23.56,24.71,23.28,23.13,23.99,23.14,24.46,24.00,24.68,23.06,22.60,23.70,23.09,21.39,21.10,22.64,19.79,18.63,19.78,20.11,16.39,16.11,15.87,18.20,18.12,20.03,18.92,21.48,23.07,21.53,20.75,19.05,17.70,15.97,14.54,17.12,15.63,15.57,17.44,18.56,16.83,18.54,20.14,20.21,19.28,21.35,22.26,21.93,21.71,23.13,24.02,24.73,25.70,24.52,23.72,25.09,25.98,24.61,24.72,25.79,26.20,26.91,26.37,25.49,26.24,24.97,24.70,25.42,25.08,23.49,23.81,24.70,23.00,21.81,23.84,23.20,21.19,21.68,23.04,22.16,21.93,23.73,23.67,23.54,25.03,25.27,25.08,25.45,26.27,26.44,26.19,26.45,27.34,27.75,28.17,27.29,26.84,26.73,27.46,27.90,27.45,27.89,27.90,27.04,27.05,26.40,26.36,26.68,26.36,25.32,25.92,26.29,25.17,24.32,25.16,25.40,24.22,24.70,25.78,25.76,26.55,26.85,26.43,26.90,27.69,27.42,27.14,27.80,28.28,27.93,27.80,28.44,28.76,28.72,28.91,28.25,28.87,28.31,27.89,28.58,28.13,27.73,27.54,27.32,26.89,27.33,27.01,26.58,26.62,26.95,26.30,25.61,26.50,26.47,25.69,25.29,26.37,26.06,25.43,25.98,26.11,26.64,26.50,26.61,27.31,27.57,26.90,26.69,27.83,27.45,26.94,27.28,28.00,27.34,27.00,28.00,28.12,27.57,27.96,27.87,27.48,27.09,26.06,26.15,26.46,26.16,26.55,26.78,25.82,25.99,26.22,25.79,25.47,25.85,25.86,25.05,25.86,24.65,24.04,25.17,24.45,25.68,25.47,26.17,26.79,26.64,27.44,27.12,26.73,27.46,27.98,27.30,27.19,28.17,28.41,27.78,28.06,28.71,28.67,29.15,28.78,28.68,28.26,28.10,28.12,27.90,27.49,27.66,27.74,26.89,26.84,27.26,26.75,26.05,26.46,26.80,26.20,26.34,24.87,24.65,24.66,24.43,23.80,23.66,22.84,22.19,24.08,22.53,24.09,22.78,21.74,23.43,22.16,23.15,23.03,23.34,24.16,25.27,24.70,25.61,25.80,26.54,27.19,26.49,26.23,27.21,27.29,26.58,26.93,27.67,27.72,27.06,27.63,28.19,27.87,27.76,28.20,28.55,28.19,28.42,28.74,28.93,29.25,29.03,28.99,28.99,28.57,28.51,28.55,28.04,28.23,28.18,27.87,27.32,27.80,27.83,27.11,27.08,27.58,27.13,26.51,27.14,27.57,27.03,27.21,27.56,27.67,27.46,28.04,28.39,28.10,27.68,28.18,28.52,28.08,28.29,28.58,28.58,28.26,28.58,28.99,28.83,28.95,29.05,28.07,28.65,28.32,28.35,28.31,28.23,27.87,28.14,28.27,27.72,27.69,28.14,27.83,26.76,27.56,28.14,28.16,28.69,28.13,28.37,27.93,28.16,28.37,27.73,28.00,28.01,28.55,28.40,28.23,28.92,28.53,28.14,28.69,28.81,28.30,28.47,29.00,28.92,28.54,28.85,28.87,29.31,29.28,29.11,29.00,28.68,28.84,28.66,28.55,28.50,28.47,28.66,28.44,28.53,28.01,27.76,28.07,27.72,28.19,28.02,28.18,28.30,28.63,28.81,28.95,28.41,28.71,29.08,28.95,28.68,28.74,28.99,28.43,27.95,28.60,28.78,28.25,28.36,28.90,28.79,28.23,28.69,28.97,28.81,28.69,28.78,29.14,28.74,29.03,29.25,29.22,28.81,29.24,29.64,29.32,29.65,29.28,29.53,29.07,29.26,29.08,28.89,29.17,28.76,28.73,28.80,28.60,28.18,27.85,27.88,28.28,28.14,28.23,28.55,28.57,28.57,28.67,28.71,29.02,28.82,29.10,28.96,29.23,29.40,29.53,29.57,29.70,29.65,29.34,29.54,29.64,29.16,29.12,29.53,29.45,29.03,29.28,29.59,29.16,28.89,29.27,29.29,28.89,28.85,28.90,28.53,28.47,28.68,28.15,28.69,28.46,28.89,28.94,28.64,29.04,29.05,29.01,28.82,29.01,29.43,29.23,29.29,29.53,29.63,29.49,29.73,29.50,29.28,29.25,29.58,29.27,29.06,29.55,29.39,29.12,29.30,29.58,29.32,29.36,28.80,28.87,29.19,28.19,28.35,28.95,28.78,28.44,28.75,28.95,29.18,28.53,29.27,29.28,28.95,29.36,29.43,29.61,29.04,28.99,29.39,29.21,28.87,29.09,29.48,29.06,28.97,29.48,29.36,29.16,28.99,28.84,28.41,28.75,27.96,28.58,28.53,28.60,28.29,28.70,28.53,28.17,28.57,28.89,28.81,28.62,28.98,29.29,29.05,29.37,29.09,29.46,29.13,28.75,28.93,29.27,28.82,28.62,29.10,29.16,28.53,28.66,29.25,28.97,28.53,28.15,28.56,28.23,27.88,28.31,28.40,28.06,27.98,28.31,27.97,27.91,27.76,28.29,27.89,28.23,28.57,28.55,28.34,27.85,28.52,28.61,28.21,28.33,28.24,28.90,28.82,28.99,28.48,28.09,28.75,28.66,28.11,28.11,28.71,28.20,27.86,27.98,28.18,27.65,27.31,28.15,27.94,27.57,27.23,26.64,26.95,26.57,26.24,26.27,26.92,27.17,26.89,26.97,27.58,27.46,27.33,27.84,27.79,27.56,27.54,28.10,28.04,27.69,28.08,28.32,28.80,29.03,28.69,28.68,29.07,28.49,27.94,28.20,28.46,27.52,27.52,27.99,27.56,27.06,27.05,27.71,27.11,26.80,27.27,27.47,26.75,26.79,26.28,26.12,26.26,25.45,26.20,26.81,26.32,26.72,27.14,26.76,26.32,27.18,26.93,26.78,27.30,27.37,27.30,27.15,27.74,27.64,26.63,26.63,27.51,27.04,26.41,26.79,27.43,27.69,27.70,27.26,27.24,26.98,26.75,26.86,26.82,26.57,26.35,26.09,26.08,25.82,25.28,24.97,24.63,24.16,24.38,24.88,25.39,25.37,25.99,25.82,25.39,26.05,26.23,26.93,25.81,27.18,27.11,25.80,26.73,27.43,26.73,26.54,27.52,27.77,27.25,27.97,27.24,27.30,26.91,26.37,26.02,26.03,25.67,25.45,25.12,25.13,25.10,24.97,24.78,24.25,23.72,24.76,24.20,24.86,24.07,23.76,24.05,24.24,24.05,23.86,24.52,24.60,24.73,25.86,25.37,24.71,25.39,26.11,25.16,25.29,26.43,26.62,26.17,27.10,26.74,26.23,26.23,26.11,25.10,25.05,25.23,24.64,24.36,24.19,24.53,23.81,23.55,23.20,23.10,23.67,23.31,22.60,21.93,21.02,21.60,22.37,22.11,21.85,22.28,22.95,23.12,23.27,23.24,23.44,23.96,23.75,24.05,24.56,24.69,25.00,25.50,26.08,25.79,26.80,26.83,27.05,26.81,25.93,26.32,26.51,25.84,25.38,26.14,25.62,24.68,24.78,25.44,24.63,23.93,24.74,24.73,23.54,23.22,24.28,23.45,22.60,22.71,23.70,22.34,21.43,22.37,22.68,21.50,20.27,21.55,21.89,21.00,20.35,22.20,21.98,20.41,22.24,27.20,28.02,27.12,27.17,27.31,26.75,27.68,27.55,26.77,26.98,27.78,27.23,26.64,27.19,27.80,27.55,26.73,27.00,26.40,26.83,26.68,27.26,27.01,26.56,27.11,27.48,27.08,26.36,27.01,26.66,26.40,25.74,26.21,25.52,26.14,24.98,25.18,24.75,24.80,25.55,25.18,25.92,26.13,25.60,27.10,26.75,25.78,26.67,26.59,25.62,25.96,25.17,25.89,24.51,25.44,24.78,25.89,25.60,26.27,25.81,26.20,25.49,25.69,25.44,26.29,25.63,25.19,25.33,25.43,24.73,25.30,24.98,24.32,24.32,23.81,23.88,25.34,24.81,24.97,25.14,25.36,25.67,26.18,26.70,27.16,27.55,27.85,27.20,27.80,27.83,27.55,28.56,28.40,28.90,29.11,28.74,28.84,29.06,29.08,28.54,28.40,28.74,28.48,28.24,28.14,27.91,27.94,27.39,27.50,27.50,26.87,26.62,27.12,27.00,26.10,26.15,26.88,26.27,25.51,25.94,26.46,25.65,25.18,26.03,26.22,25.58,25.32,26.47,26.04,25.45,26.04,26.63,26.20,26.01,26.71,26.98,26.55,26.10,26.00,25.37,25.27,24.53,24.89,24.44,24.77,24.84,24.75,23.92,24.81,24.16,25.28,25.30,25.73,25.68,26.06,26.64,27.66,27.59,28.06,27.82,27.35,28.13,28.00,28.65,28.51,29.00,29.45,29.17,29.11,28.90,29.11,29.27,29.13,29.56,29.18,29.64,29.62,29.18,29.23,29.08,29.18,29.48,28.86,28.75,29.01,29.03,28.39,28.57,28.86,28.45,28.11,27.82,27.94,28.52,28.29,28.36,28.36,28.45,28.08,28.26,28.13,28.34,28.28,28.65,28.05,28.79,28.77,28.83,29.07,29.24,28.91,29.33,29.26,29.07,29.19,29.39,29.11,29.01,29.13,29.09,29.27,29.02,29.23,29.07,29.04,28.80,28.45,28.46,28.57,28.55,27.86,28.36,28.60,28.21,27.78,27.72,28.39,27.44,27.96,28.46,28.45,28.59,28.83,28.78,28.87,29.15,28.83,28.78,28.39,28.31,28.15,28.14,27.76,27.91,27.23,27.16,26.32,26.64,26.10,26.34,26.46,26.93,27.15,26.73,27.33,26.81,27.53,27.15,27.97,28.36,27.95,28.38,27.74,28.21,27.74,27.89,27.86,27.93,26.95,26.97,25.96,25.86,26.06,24.86,25.33,24.94,25.93,25.96,25.05,25.44,25.86,26.59,26.16,26.61,27.18,27.21,26.61,26.71,26.20,26.23,26.10,25.79,25.67,25.91,25.60,25.74,26.13,25.83,26.81,26.42,27.28,26.93,27.62,27.49,27.06,26.71,26.63,25.23,25.44,24.68,25.11,24.94,24.59,24.55,24.57,24.55,25.46,25.57,25.89,26.02,26.88,26.30,27.37,27.32,27.34,28.07,27.41,28.14,27.84,28.46,28.27],[10.06,8.47,6.48,6.19,6.92,7.01,8.03,8.68,8.65,7.74,7.87,8.93,8.16,8.01,8.70,9.79,8.79,8.00,8.34,8.49,7.43,6.92,7.60,7.48,6.56,6.97,7.35,7.24,6.47,7.39,7.19,6.51,6.54,7.22,6.96,7.31,7.40,7.10,7.67,7.95,7.98,9.15,8.95,10.19,10.46,15.17,17.18,17.72,16.65,15.61,16.98,14.72,12.28,11.75,10.28,8.74,9.08,8.63,9.14,8.74,9.44,9.17,10.81,10.45,9.16,9.31,9.66,8.51,7.77,8.35,9.30,9.74,9.58,9.71,9.16,9.51,8.64,10.30,9.23,10.17,9.98,10.80,11.02,10.72,11.60,12.41,12.58,11.65,11.74,12.97,12.46,11.57,11.94,12.11,14.38,15.23,15.91,14.63,13.73,12.46,12.59,11.93,11.90,12.64,11.88,11.28,12.42,12.52,11.52,11.41,10.38,10.03,10.47,9.16,9.90,8.82,9.57,8.97,9.36,10.14,9.80,10.67,10.88,10.69,12.09,11.00,10.73,11.76,12.03,11.00,11.11,12.64,12.23,11.57,12.23,13.37,12.91,12.14,13.81,14.43,12.75,14.32,12.81,12.92,12.95,12.06,11.58,10.54,10.93,9.84,9.78,8.72,9.32,8.64,8.85,8.22,7.83,7.62,7.60,6.90,6.55,6.69,6.40,5.69,5.00,4.98,5.57,5.54,4.93,5.63,6.25,5.78,6.04,6.99,7.08,6.77,6.82,5.69,5.09,4.94,4.34,3.76,3.64,3.95,3.84,4.18,4.71,3.98,4.81,6.90,8.31,10.88,12.42,11.51,10.59,9.69,8.52,7.59,6.50,6.73,6.95,6.15,5.73,4.30,3.52,3.27,2.72,2.57,2.56,2.77,4.15,4.60,5.20,4.16,3.86,3.43,3.24,3.51,3.14,3.72,3.48,2.81,2.82,3.14,2.84,2.30,2.67,2.91,2.22,2.15,2.75,2.87,2.24,2.52,1.92,1.45,0.92,0.77,0.92,1.51,1.78,2.91,3.54,3.56,3.66,3.06,2.28,2.80,3.09,2.50,2.24,2.92,3.08,2.73,2.96,3.65,4.09,4.46,4.01,4.16,4.22,3.90,3.35,2.81,3.39,3.59,3.76,3.25,2.91,3.08,3.00,3.04,3.08,3.05,3.76,4.33,4.87,4.02,4.55,4.21,3.88,3.09,3.59,4.11,3.43,3.11,3.76,4.05,3.33,3.51,4.22,4.23,4.15,4.09,3.33,3.04,2.59,2.64,2.16,2.18,2.48,2.80,2.40,2.89,2.66,3.32,2.90,2.19,2.68,3.07,2.73,2.36,2.94,3.02,2.70,3.17,3.88,4.25,4.29,4.07,3.51,2.74,2.33,1.94,1.56,1.63,1.96,3.08,4.55,5.32,6.52,6.16,7.50,6.86,6.45,5.91,4.45,3.35,2.09,1.67,1.60,1.53,2.01,2.26,2.91,3.80,5.09,6.59,8.46,8.81,8.10,9.16,9.61,10.70,10.02,10.83,12.91,12.83,13.39,15.32,16.36,17.33,14.23,15.35,13.86,14.85,14.01,12.23,11.96,13.43,11.71,10.30,12.24,12.12,12.19,11.86,11.18,12.19,11.22,12.44,11.52,11.02,12.76,13.24,13.12,13.22,15.28,14.92,15.02,17.19,17.41,17.54,17.13,16.81,14.45,15.68,17.95,15.83,16.61,15.05,16.49,17.01,14.01,14.32,16.74,15.11,13.95,16.87,17.31,19.06,19.68,20.96,20.41,20.43,19.54,20.46,20.92,19.19,18.15,20.89,21.76,18.96,20.18,22.05,21.06,19.36,22.40,22.82,21.32,21.75,22.57,23.14,23.00,24.59,24.69,24.75,24.97,25.32,25.31,25.10,25.18,24.29,23.71,24.74,24.36,22.93,24.04,24.60,23.46,23.33,23.85,23.40,24.22,24.25,24.63,22.81,22.88,23.84,23.13,21.75,21.30,22.75,19.77,17.90,19.94,19.90,15.87,15.47,15.76,18.48,17.68,20.57,19.46,21.74,22.75,21.36,20.74,19.03,17.79,16.04,14.18,16.92,15.25,15.38,17.66,18.93,16.38,18.41,20.46,20.08,19.21,21.58,22.26,22.03,21.76,23.35,24.22,24.60,25.60,24.82,23.95,25.03,26.03,24.82,24.85,25.75,26.67,26.81,26.23,25.58,25.82,24.20,25.00,25.31,24.84,23.30,24.10,24.39,22.60,22.11,23.62,22.02,21.32,21.44,22.13,22.26,22.20,23.78,23.68,23.30,24.42,25.10,24.84,25.01,25.87,26.17,25.71,25.93,27.09,27.42,28.04,26.81,26.39,26.21,26.88,27.41,26.72,27.13,27.27,26.45,26.26,25.60,25.54,26.12,25.74,24.62,25.29,25.60,24.26,23.30,24.59,24.69,23.04,24.03,25.18,25.09,25.91,26.24,26.05,26.27,27.21,26.72,26.54,27.08,28.00,27.36,27.17,28.06,28.55,28.10,28.54,27.54,28.25,27.49,27.35,27.89,27.32,27.07,26.95,26.66,26.24,26.55,26.48,25.83,26.11,26.44,26.01,25.25,25.88,26.12,25.36,24.29,25.90,25.62,24.52,25.20,25.50,26.21,25.79,25.93,26.55,26.88,26.47,26.17,26.98,26.85,26.65,26.64,27.25,26.94,26.56,27.25,27.28,27.09,27.20,27.15,26.73,26.78,25.73,25.96,25.84,25.84,26.28,26.30,25.44,25.58,25.80,25.43,25.27,25.44,25.44,24.85,25.28,24.63,24.33,24.71,24.05,25.17,24.78,25.49,26.20,25.85,26.94,26.25,25.97,26.53,27.18,26.45,26.32,27.51,27.73,26.94,27.37,28.37,28.03,28.74,28.18,28.03,27.44,27.25,27.49,27.12,26.83,26.84,26.86,26.32,26.24,26.52,26.21,25.67,25.86,26.16,25.80,26.03,24.79,24.74,24.82,24.49,23.71,23.28,22.23,21.42,22.99,21.88,22.96,21.12,20.80,22.00,21.39,22.07,22.58,23.30,23.77,24.70,24.49,25.07,25.28,26.04,26.89,25.99,25.60,26.66,26.85,25.93,26.26,27.05,26.91,26.34,26.90,27.75,27.13,26.98,27.71,28.28,27.58,27.90,28.48,28.51,28.97,28.69,28.57,28.38,28.03,28.04,27.98,27.29,27.52,27.72,27.09,26.78,27.14,27.16,26.50,26.52,26.98,26.62,25.99,26.56,26.97,26.61,26.58,27.14,27.16,26.99,27.48,28.02,27.53,27.16,27.84,28.24,27.57,27.84,28.36,28.36,27.80,28.31,28.87,28.61,28.60,28.77,27.60,28.19,27.71,27.91,28.07,27.80,27.45,27.79,28.00,27.31,27.26,27.82,27.37,26.43,27.17,27.61,27.67,28.27,27.57,28.21,27.92,27.81,28.30,27.69,27.53,27.83,28.24,28.09,27.89,28.61,28.26,27.88,28.47,28.70,28.07,28.26,28.96,28.81,28.34,28.72,28.55,29.22,29.22,29.04,28.85,28.45,28.69,28.52,28.17,28.17,28.24,28.34,28.08,28.06,27.40,27.12,27.34,27.10,27.65,27.47,27.64,27.83,28.19,28.50,28.73,27.98,28.32,28.88,28.70,28.40,28.44,28.70,28.02,27.50,28.20,28.48,27.99,27.96,28.69,28.61,27.93,28.41,28.83,28.65,28.40,28.63,29.16,28.60,28.75,29.18,29.26,28.70,29.17,29.64,29.20,29.54,29.20,29.37,28.91,29.06,28.90,28.77,28.86,28.22,28.31,28.52,28.13,27.56,27.16,27.17,27.73,27.67,27.75,28.27,28.19,28.28,28.43,28.58,28.75,28.78,28.92,28.88,29.12,29.36,29.45,29.45,29.68,29.63,29.36,29.52,29.61,29.12,29.08,29.48,29.46,28.91,29.07,29.51,29.02,28.71,29.02,29.12,28.46,28.17,28.21,27.88,27.78,28.01,27.78,28.28,28.14,28.73,28.75,28.46,28.79,28.95,28.94,28.69,28.92,29.38,29.21,29.26,29.57,29.63,29.50,29.70,29.57,29.27,29.24,29.62,29.31,29.05,29.61,29.40,29.01,29.17,29.52,29.13,29.02,28.49,28.73,29.04,27.97,28.07,28.82,28.68,28.16,28.63,28.87,29.12,28.30,29.25,29.23,28.86,29.41,29.44,29.64,29.01,28.92,29.38,29.16,28.78,29.04,29.42,28.95,28.89,29.32,29.13,28.69,28.47,28.66,28.11,28.50,27.71,28.45,28.41,28.35,28.06,28.62,28.49,28.07,28.43,28.89,28.82,28.57,28.98,29.32,29.00,29.42,29.15,29.39,29.18,28.74,28.93,29.28,28.74,28.51,29.14,29.14,28.42,28.55,29.10,28.78,28.14,27.77,28.31,27.99,27.60,28.07,28.22,27.84,27.78,28.18,27.89,27.71,27.69,28.21,27.75,28.00,28.30,28.43,28.34,27.54,28.44,28.62,28.23,28.27,28.17,28.90,28.91,29.03,28.47,28.07,28.79,28.57,27.93,27.91,28.64,27.96,27.58,27.73,27.91,27.38,27.09,27.85,27.59,27.21,26.94,26.57,26.58,26.43,26.06,26.06,26.76,26.92,26.69,26.94,27.39,27.22,27.08,27.61,27.63,27.29,27.36,27.95,27.91,27.55,28.02,28.46,28.85,29.03,28.67,28.78,29.09,28.45,27.89,28.33,28.39,27.37,27.38,27.91,27.28,26.87,26.81,27.42,26.94,26.68,27.24,27.17,26.73,26.71,26.10,25.97,26.08,25.44,26.05,26.54,26.19,26.58,26.87,26.57,26.28,27.03,26.77,26.59,27.21,27.33,27.33,27.10,27.83,27.69,26.49,26.62,27.58,26.97,26.26,26.76,27.35,27.51,27.42,26.98,27.01,26.64,26.61,26.85,26.77,26.41,26.17,26.05,25.85,25.69,25.42,24.89,24.72,24.16,24.49,24.91,25.13,25.34,25.81,25.66,25.45,25.87,26.07,26.94,25.87,27.21,27.10,25.74,26.67,27.54,26.70,26.44,27.57,27.99,27.24,27.93,27.12,27.14,26.77,26.32,25.82,25.84,25.79,25.31,24.97,25.09,25.02,24.69,24.63,24.21,23.71,24.72,24.30,24.74,24.09,24.01,24.17,24.27,24.18,24.00,24.48,24.45,24.55,25.66,25.34,24.55,25.21,25.98,24.98,25.01,26.29,26.50,26.04,27.01,26.65,26.09,25.90,25.77,24.79,24.72,24.94,24.50,24.07,23.95,24.38,23.81,23.54,23.30,23.18,23.73,23.38,22.59,22.28,21.50,21.73,22.29,22.28,22.09,22.54,23.00,23.11,23.32,23.32,23.34,23.84,23.77,23.87,24.45,24.58,24.74,25.23,25.72,25.53,26.51,26.55,26.73,26.51,25.55,25.96,26.17,25.51,25.12,25.83,25.23,24.41,24.52,25.33,24.29,23.73,24.56,24.60,23.30,23.31,24.21,23.43,22.74,22.96,23.64,22.08,21.75,23.02,22.69,21.35,20.66,22.29,21.49,21.43,20.96,22.18,22.12,20.62,22.11,26.68,27.72,26.81,26.92,27.24,26.66,27.51,27.42,26.49,26.85,27.69,27.05,26.52,27.06,27.64,27.38,26.65,26.94,26.23,26.70,26.51,26.94,26.69,26.40,26.78,27.08,26.72,26.10,26.69,26.26,26.08,25.60,26.04,25.24,25.87,24.68,24.93,24.30,24.80,25.14,25.34,25.94,26.25,25.88,27.02,26.67,26.02,26.79,26.75,25.87,26.09,25.24,25.94,24.86,25.67,25.05,26.00,25.88,26.41,26.14,26.31,25.63,25.92,25.60,26.54,25.68,25.28,25.53,25.85,24.76,25.28,24.66,24.53,24.21,24.05,23.90,24.98,24.99,24.91,25.18,25.29,25.63,26.03,26.53,26.78,27.18,27.45,27.06,27.67,27.64,27.30,28.32,28.24,28.88,29.09,28.61,28.78,28.91,28.91,28.20,28.18,28.40,28.18,27.73,27.68,27.62,27.54,27.24,27.21,27.18,26.78,26.59,26.93,26.90,26.10,26.22,26.70,26.16,25.55,25.88,26.28,25.52,25.32,25.88,26.00,25.48,25.31,26.21,25.81,25.53,25.81,26.40,25.91,25.76,26.50,26.62,26.28,25.89,25.77,25.22,25.26,24.75,25.17,24.42,24.92,24.91,24.67,24.22,25.20,24.48,25.35,25.69,25.72,25.60,26.24,26.50,27.46,27.67,27.90,27.56,27.24,27.88,27.77,28.30,28.32,28.96,29.39,28.94,28.86,28.63,28.91,29.11,28.98,29.50,29.01,29.58,29.59,29.06,29.23,28.84,29.16,29.41,28.67,28.28,28.86,28.81,28.06,28.24,28.60,28.06,27.69,27.31,27.59,28.15,27.76,28.00,27.82,27.92,27.87,27.05,27.65,27.90,27.69,28.19,26.94,28.43,28.28,28.33,28.88,29.08,28.64,29.35,29.22,28.94,29.09,29.34,29.08,28.82,29.04,28.92,29.20,29.00,29.18,29.01,28.98,28.61,28.20,28.17,28.36,28.24,27.64,28.17,28.35,28.02,27.55,27.57,28.20,27.32,27.71,28.13,28.17,28.17,28.57,28.50,28.63,28.97,28.55,28.36,28.05,27.99,27.80,27.34,27.49,27.63,27.05,27.03,26.24,26.70,26.01,26.30,26.40,26.77,26.99,26.57,27.08,26.65,27.25,26.98,27.69,27.89,27.63,27.91,27.64,27.48,27.48,27.28,27.38,27.59,26.56,26.61,25.87,25.67,25.74,25.11,25.64,24.55,25.15,25.84,24.60,25.19,25.81,26.56,26.03,26.25,27.03,27.25,26.53,26.63,25.81,26.23,26.15,25.87,25.55,25.88,25.43,25.69,26.05,25.95,26.56,26.46,27.15,26.85,27.45,27.19,26.73,26.45,26.51,25.25,25.52,24.67,25.06,24.98,24.67,24.12,24.79,24.86,25.15,25.39,25.61,25.79,26.43,26.15,27.01,26.89,26.95,27.56,27.16,27.78,27.53,28.16,28.03],[10.24,8.31,6.77,6.40,7.13,7.31,8.11,9.13,8.66,7.76,8.43,9.02,8.28,8.60,8.76,9.85,9.14,8.26,8.89,8.59,8.02,7.38,8.31,8.04,7.13,7.43,7.97,7.54,6.92,7.78,7.59,6.88,6.95,7.64,7.32,7.76,7.64,7.60,8.09,8.52,8.58,9.24,9.38,10.17,10.60,14.29,16.61,17.00,15.87,14.91,16.67,14.06,12.16,11.68,10.32,9.52,9.61,9.54,9.50,9.20,9.86,9.56,10.99,10.46,9.47,9.46,9.82,8.83,8.53,9.12,9.80,10.03,9.99,10.18,9.90,10.11,9.55,10.50,10.05,10.47,10.47,10.79,10.97,11.02,11.57,12.23,12.51,11.88,12.04,12.67,12.25,11.72,12.40,12.17,13.94,14.62,15.13,14.13,13.75,12.60,12.55,12.11,12.30,12.72,11.81,11.71,12.58,12.49,11.84,11.59,10.89,10.67,11.06,9.91,10.40,9.80,10.06,9.80,9.57,10.43,10.04,10.96,11.09,10.87,12.21,11.13,11.06,11.60,11.87,11.37,11.33,12.53,12.43,11.88,12.13,13.10,13.11,12.50,13.70,14.13,13.09,14.24,12.95,13.05,12.91,12.17,12.01,10.86,11.16,10.27,10.37,9.42,9.78,9.21,9.29,8.66,8.65,8.09,7.72,7.56,6.95,6.85,6.81,6.08,5.42,5.15,5.91,5.80,5.35,6.16,6.47,6.06,6.40,7.19,7.43,6.88,6.93,5.98,5.32,5.02,4.50,3.98,3.88,4.33,4.34,4.53,4.94,4.10,4.72,6.76,8.68,11.04,12.64,11.69,11.10,10.28,8.32,7.70,6.24,6.77,6.86,5.84,5.42,4.36,3.45,3.12,2.50,2.62,2.72,3.16,4.47,4.74,5.26,4.27,3.95,3.34,3.20,3.45,3.22,3.73,3.55,2.90,3.05,3.31,2.85,2.30,2.94,3.02,2.59,2.34,2.93,3.12,2.57,2.86,2.36,1.72,1.33,0.90,0.77,0.97,1.46,2.59,3.57,3.75,3.62,3.06,2.03,2.71,3.12,2.40,2.17,3.31,3.23,2.79,3.38,3.89,4.38,4.78,4.36,4.50,4.51,4.18,3.76,3.33,3.83,4.09,4.25,3.61,3.19,3.24,2.97,3.09,2.97,3.12,3.60,4.44,4.84,4.05,4.47,4.34,3.90,3.23,3.58,4.08,3.56,3.36,3.87,4.18,3.52,3.84,4.49,4.60,4.43,4.58,3.71,3.30,2.74,2.65,2.21,2.17,2.27,2.51,2.13,2.78,2.86,3.31,2.97,2.24,2.92,3.23,2.81,2.58,3.23,3.31,2.86,3.52,4.22,4.51,4.56,4.38,3.79,3.11,2.65,2.24,1.79,1.52,1.67,2.77,4.27,4.87,5.92,5.98,7.15,6.35,6.54,5.88,5.20,3.74,2.50,2.27,1.94,1.68,2.02,1.99,2.67,3.66,4.91,6.34,8.56,8.57,7.83,9.32,9.85,10.04,9.61,10.68,12.41,12.14,12.81,14.13,16.01,16.61,13.08,14.54,13.72,14.26,12.84,11.89,11.91,12.92,11.60,10.54,12.38,12.18,12.51,11.77,11.26,12.35,11.24,12.56,11.37,11.07,12.08,13.03,12.75,12.61,14.95,14.12,13.86,16.51,16.63,16.50,16.28,16.02,13.74,15.35,17.25,15.17,16.38,14.77,16.42,16.51,14.21,14.30,16.95,15.10,14.77,16.60,17.84,18.09,18.84,19.90,20.34,20.36,19.17,20.02,20.92,19.90,18.88,21.24,21.99,19.84,20.61,22.27,21.01,19.70,22.30,22.17,20.84,21.47,22.39,23.02,22.79,24.56,24.55,24.62,24.81,24.98,25.08,25.02,24.99,24.19,23.52,24.62,24.26,22.84,23.67,24.53,23.38,23.07,23.53,22.99,24.09,23.80,24.49,23.10,22.68,23.66,23.22,21.58,20.77,22.51,19.68,18.21,19.39,19.90,15.50,15.06,15.44,17.92,17.51,19.95,18.67,21.55,22.82,21.24,20.50,19.02,17.33,15.60,13.95,16.82,14.87,15.59,17.41,18.75,16.27,18.58,20.55,20.25,19.74,21.51,22.18,21.87,21.96,23.14,24.06,24.56,25.51,24.49,23.88,24.92,25.94,24.62,24.62,25.56,26.18,26.74,26.09,25.31,25.79,24.26,24.33,25.01,24.50,22.99,23.57,24.13,22.47,21.62,23.78,22.40,20.71,21.27,22.55,21.85,22.20,23.52,23.61,23.42,24.65,25.09,24.94,25.03,25.90,26.13,25.71,26.00,27.03,27.41,27.95,26.86,26.33,26.12,27.01,27.58,27.01,27.58,27.62,26.51,26.58,25.90,25.76,26.07,25.75,25.04,25.23,25.73,24.81,23.68,24.59,24.86,23.49,24.16,25.34,25.21,26.03,26.39,25.90,26.48,27.25,26.99,26.90,27.35,27.99,27.74,27.47,28.22,28.55,28.52,28.70,27.94,28.72,28.10,27.67,28.45,27.80,27.48,27.16,26.95,26.30,26.82,26.56,25.97,26.03,26.48,25.77,25.32,25.78,26.02,25.18,24.71,25.83,25.50,24.78,25.52,25.70,26.20,26.01,26.11,26.74,27.06,26.51,26.31,27.30,27.12,26.59,26.93,27.73,27.00,26.61,27.69,27.89,27.19,27.77,27.69,27.14,26.80,25.86,25.75,25.87,25.73,26.07,26.38,25.21,25.31,25.75,25.20,24.89,25.25,25.35,24.46,25.22,23.78,23.67,24.46,23.63,25.06,24.96,25.61,26.31,26.15,26.93,26.51,26.23,26.78,27.43,26.90,26.74,27.63,27.98,27.41,27.65,28.30,28.32,28.82,28.49,28.33,27.99,27.78,27.74,27.64,27.15,27.28,27.31,26.42,26.29,26.76,26.40,25.45,25.87,26.26,25.45,25.75,24.02,23.71,23.72,23.59,23.09,22.96,22.48,21.29,22.99,22.03,23.21,21.58,20.19,22.69,21.06,21.96,22.18,22.76,23.44,24.61,24.21,24.98,25.40,26.02,26.75,26.02,25.71,26.77,26.87,26.11,26.44,27.11,27.10,26.56,27.17,27.75,27.41,27.42,27.70,28.04,27.65,28.05,28.31,28.53,28.94,28.73,28.73,28.73,28.24,28.13,28.23,27.65,27.81,27.71,27.61,27.00,27.32,27.42,26.73,26.49,27.06,26.66,26.00,26.55,26.97,26.61,26.50,26.90,27.19,26.98,27.45,27.96,27.65,27.22,27.71,28.08,27.69,27.88,28.13,28.12,27.82,28.15,28.61,28.41,28.60,28.70,27.64,28.37,27.98,28.04,27.94,27.98,27.51,27.79,28.00,27.43,27.22,27.78,27.44,26.74,27.07,27.67,27.82,28.43,27.74,28.29,27.93,28.01,28.21,27.58,27.52,27.75,28.34,28.02,27.90,28.61,28.21,27.73,28.39,28.44,27.95,28.18,28.70,28.56,28.20,28.55,28.56,28.99,29.03,28.89,28.75,28.36,28.48,28.44,28.21,28.21,28.22,28.40,28.22,28.12,27.71,27.50,27.85,27.38,27.95,27.74,27.84,28.05,28.42,28.61,28.73,28.19,28.51,28.95,28.83,28.52,28.70,28.81,28.28,27.92,28.39,28.56,28.16,28.23,28.70,28.62,28.08,28.49,28.73,28.51,28.46,28.56,28.95,28.46,28.80,29.07,29.02,28.61,29.10,29.45,29.14,29.48,29.12,29.34,28.93,29.10,28.86,28.61,28.96,28.54,28.44,28.60,28.44,27.87,27.62,27.58,28.05,27.98,28.04,28.38,28.36,28.42,28.41,28.50,28.83,28.63,28.91,28.80,29.08,29.24,29.41,29.47,29.54,29.50,29.31,29.37,29.47,29.00,29.02,29.39,29.31,28.91,29.14,29.35,28.96,28.76,29.11,29.15,28.80,28.70,28.77,28.36,28.28,28.49,27.97,28.58,28.29,28.70,28.86,28.50,28.85,28.97,28.93,28.71,28.89,29.28,29.15,29.19,29.44,29.47,29.42,29.58,29.43,29.24,29.20,29.45,29.22,29.00,29.54,29.31,29.05,29.30,29.48,29.19,29.27,28.74,28.73,29.18,28.17,28.31,28.94,28.73,28.40,28.65,28.88,29.06,28.60,29.16,29.28,28.90,29.28,29.45,29.53,29.03,28.97,29.36,29.14,28.94,29.08,29.43,29.09,29.00,29.49,29.31,29.16,28.98,28.88,28.43,28.76,28.00,28.59,28.61,28.54,28.33,28.75,28.67,28.30,28.58,28.93,28.82,28.67,29.00,29.31,29.02,29.32,29.16,29.40,29.15,28.86,28.99,29.24,28.85,28.70,29.17,29.15,28.64,28.69,29.27,29.02,28.62,28.14,28.64,28.20,27.86,28.33,28.47,28.05,28.02,28.39,28.20,27.95,27.92,28.44,27.96,28.35,28.62,28.65,28.48,27.94,28.67,28.80,28.31,28.48,28.40,28.90,28.91,29.02,28.58,28.25,28.86,28.75,28.25,28.14,28.76,28.28,27.83,28.03,28.30,27.60,27.29,28.19,28.07,27.64,27.21,26.79,26.93,26.67,26.08,26.28,27.09,27.24,26.90,27.17,27.73,27.46,27.36,27.84,27.92,27.61,27.61,28.17,28.13,27.74,28.24,28.54,28.95,29.06,28.86,28.76,29.11,28.67,28.11,28.39,28.57,27.54,27.66,28.17,27.60,27.16,27.11,27.77,27.21,26.83,27.32,27.58,26.92,26.97,26.28,26.13,26.16,25.35,26.14,26.70,26.41,26.82,27.18,26.73,26.50,27.27,26.95,26.82,27.37,27.51,27.59,27.28,27.91,27.79,26.72,26.78,27.69,27.18,26.42,26.88,27.57,27.69,27.84,27.45,27.41,27.11,26.85,27.07,26.94,26.64,26.35,26.17,25.88,25.85,25.39,24.92,24.61,23.92,24.02,24.79,25.17,25.39,25.98,25.95,25.47,26.09,26.21,27.04,25.90,27.26,27.20,25.85,26.85,27.61,26.92,26.56,27.68,27.98,27.42,28.12,27.43,27.52,27.10,26.46,26.07,26.06,25.83,25.48,25.17,25.13,25.06,24.77,24.62,24.10,23.46,24.43,24.21,24.61,23.78,23.62,23.77,24.00,23.88,23.73,24.31,24.43,24.44,25.78,25.42,24.50,25.28,26.12,25.07,25.32,26.59,26.71,26.18,27.27,27.01,26.43,26.50,26.15,25.10,24.99,25.23,24.60,24.22,23.98,24.47,23.72,23.22,22.94,22.83,23.35,22.84,22.20,21.94,20.89,21.39,22.05,22.07,21.66,22.24,22.73,22.82,22.90,22.86,23.26,23.77,23.50,23.80,24.37,24.60,25.00,25.56,26.05,25.92,26.76,27.02,27.07,26.91,25.96,26.42,26.61,25.92,25.33,26.11,25.62,24.58,24.70,25.50,24.67,23.70,24.68,24.77,23.31,23.18,24.26,23.39,22.49,22.46,23.46,22.07,21.10,22.08,22.56,21.15,20.13,21.54,21.70,20.87,20.22,22.11,21.86,20.60,21.88,26.64,27.76,26.88,27.07,27.22,26.63,27.62,27.50,26.77,26.97,27.76,27.12,26.58,27.12,27.74,27.49,26.68,26.94,26.38,26.85,26.43,27.12,27.01,26.46,27.06,27.40,27.07,26.28,26.95,26.48,26.21,25.58,25.95,25.26,26.05,24.86,25.33,24.43,24.70,25.42,25.09,25.85,26.01,25.59,26.96,26.57,25.82,26.67,26.60,25.64,25.93,24.88,25.73,24.58,25.51,25.30,25.89,25.80,26.21,25.74,26.05,25.46,25.73,25.38,26.37,25.57,25.15,25.64,25.62,25.15,25.31,24.84,24.30,24.61,23.73,24.17,25.36,24.47,24.76,24.81,25.14,25.63,26.13,26.63,27.08,27.41,27.80,27.12,27.78,27.73,27.52,28.48,28.37,28.89,29.14,28.75,28.94,29.06,29.07,28.51,28.29,28.71,28.49,28.16,28.07,27.99,28.00,27.41,27.53,27.65,27.01,26.63,27.08,27.14,26.08,26.11,26.86,26.37,25.34,25.89,26.49,25.41,24.92,25.98,25.97,25.15,25.24,26.26,25.78,25.21,25.92,26.50,25.88,25.70,26.72,26.88,26.29,25.68,25.56,25.06,25.03,24.37,24.97,24.28,24.90,24.72,24.78,23.94,25.17,24.41,24.99,25.01,25.58,25.43,26.19,26.57,27.75,27.64,28.08,27.88,27.36,28.16,28.03,28.49,28.57,29.17,29.49,29.13,29.00,28.78,29.01,29.21,29.04,29.51,29.08,29.58,29.56,29.10,29.18,28.90,29.12,29.49,28.80,28.55,29.02,29.03,28.45,28.52,28.86,28.44,28.02,27.73,27.88,28.53,28.13,28.31,28.32,28.38,28.13,28.13,28.09,28.33,28.19,28.45,27.92,28.80,28.57,28.69,29.03,29.20,28.73,29.23,29.20,28.94,29.11,29.31,29.06,28.89,29.11,29.05,29.18,29.00,29.17,29.03,28.96,28.76,28.47,28.41,28.57,28.56,27.89,28.39,28.66,28.24,27.82,27.88,28.50,27.57,27.91,28.43,28.40,28.49,28.79,28.64,28.75,29.12,28.83,28.67,28.37,28.29,28.14,28.03,27.68,28.00,27.24,27.30,26.32,26.80,25.98,26.29,26.44,26.92,27.25,26.69,27.40,26.67,27.47,27.30,28.02,28.24,27.88,28.29,27.74,28.10,27.62,27.85,27.84,28.01,26.78,26.81,25.74,25.61,25.79,24.54,25.19,24.87,25.86,25.73,25.09,25.24,25.75,26.44,25.99,26.44,27.01,27.01,26.33,26.49,26.02,26.03,25.82,25.51,25.34,25.57,25.29,25.49,25.96,25.73,26.55,26.23,27.15,26.68,27.42,27.26,26.90,26.61,26.50,25.32,25.48,24.45,24.92,24.63,24.53,24.56,24.82,24.40,25.34,25.19,25.56,25.88,26.90,26.15,27.50,27.34,27.24,28.04,27.34,28.07,27.90,28.35,28.35],[11.32,9.55,7.73,7.26,8.32,8.49,9.45,10.17,10.27,9.55,9.46,10.69,10.31,9.81,10.64,11.41,10.43,9.79,9.98,10.08,8.84,8.44,9.06,8.65,7.71,8.01,8.52,8.12,7.34,8.34,8.18,7.36,7.56,8.27,8.09,8.31,8.46,8.28,8.92,8.99,8.96,10.09,10.04,11.21,11.30,15.85,17.56,18.33,17.43,17.28,17.82,15.57,13.72,12.80,11.42,10.02,10.38,9.66,10.35,9.78,10.56,10.07,11.91,11.36,10.15,10.25,10.67,9.66,9.02,9.38,10.49,10.94,10.70,10.98,10.45,11.06,10.14,11.75,10.95,11.77,11.66,12.51,12.77,12.19,13.26,13.83,14.35,13.21,12.94,14.24,13.72,12.73,13.47,14.10,16.14,16.98,17.13,16.22,15.05,13.84,13.91,12.88,13.30,14.01,13.21,12.59,13.68,13.67,12.78,12.75,11.86,11.33,11.93,10.61,11.52,10.47,11.26,10.53,11.30,11.82,11.59,12.42,12.63,12.03,13.58,12.61,12.10,12.81,13.39,12.55,12.31,13.79,13.61,12.88,13.43,14.42,14.24,13.43,15.18,15.76,14.16,15.55,14.09,14.28,14.17,13.23,12.98,11.72,12.26,11.32,11.28,10.19,10.93,10.35,10.49,9.67,9.28,9.30,8.91,8.16,7.80,8.05,7.43,6.82,6.34,6.04,6.68,7.03,6.23,6.98,7.78,7.61,7.62,8.55,8.89,8.71,8.51,7.22,6.54,6.49,5.76,5.06,4.81,5.08,4.83,5.40,5.97,4.85,5.43,7.80,9.26,11.87,13.59,12.54,11.60,10.82,9.24,8.51,6.97,7.04,7.11,6.01,5.71,4.69,3.87,3.33,2.80,2.70,2.99,3.52,4.85,5.09,5.95,4.83,4.56,3.79,3.73,4.09,3.66,4.37,4.17,3.42,3.48,3.90,3.46,2.89,3.19,3.67,3.04,2.78,3.38,3.78,3.17,3.88,3.21,2.40,1.87,1.59,1.01,0.76,1.00,2.23,3.47,3.75,3.83,3.43,2.12,3.30,3.67,2.87,2.74,3.53,3.67,3.19,3.66,4.47,4.99,5.64,4.86,5.05,5.18,4.79,4.21,3.56,4.22,4.49,4.83,4.01,3.63,3.92,3.67,3.94,3.94,4.11,4.87,5.48,6.13,5.26,6.12,5.66,5.11,4.48,4.96,5.57,4.61,4.37,5.31,5.37,4.51,4.86,6.07,5.60,5.49,5.23,4.31,3.93,3.21,3.16,2.85,2.93,2.97,3.30,2.63,3.63,3.50,4.39,3.81,2.98,3.93,4.47,3.82,3.20,4.59,4.61,3.72,4.56,5.46,5.39,5.42,4.91,4.61,3.80,3.19,2.91,2.30,2.25,2.17,3.15,5.08,5.63,6.60,6.83,8.13,7.51,7.60,6.76,6.33,4.66,3.10,2.77,2.21,1.94,2.11,2.09,2.68,3.91,5.02,6.57,8.19,8.74,7.75,9.03,9.78,11.03,10.30,11.04,13.48,13.44,13.93,15.18,17.39,18.30,14.67,15.77,14.64,14.74,14.21,12.26,12.37,13.23,11.55,10.24,12.53,12.15,12.05,12.13,11.42,12.10,11.44,13.01,11.48,10.90,12.43,13.51,12.93,13.69,15.97,15.01,15.42,18.14,18.78,18.03,17.49,17.15,14.57,16.40,18.11,15.96,17.32,15.72,16.93,17.33,14.25,15.14,17.62,16.33,15.40,17.60,18.30,19.80,19.95,21.34,20.68,20.46,20.13,20.54,20.64,20.68,19.31,21.27,21.96,19.75,21.06,22.79,22.01,19.58,22.45,21.99,20.58,21.57,22.08,23.20,23.03,25.08,25.03,25.31,25.47,25.89,25.73,25.47,25.29,24.18,23.59,24.82,24.39,23.16,23.69,24.80,23.49,22.97,23.73,23.19,23.94,24.09,24.35,22.76,23.10,23.54,22.60,21.77,21.16,22.44,20.74,18.99,20.02,20.06,16.84,15.20,15.85,18.19,17.82,21.35,19.48,22.44,23.28,21.67,20.90,18.59,17.23,15.87,14.24,17.05,15.65,15.93,17.77,19.45,17.59,19.12,20.50,20.56,20.54,21.99,22.50,22.45,22.42,23.70,24.73,24.97,25.87,24.96,24.35,25.20,26.13,24.95,24.64,25.83,26.40,26.96,26.49,25.46,25.91,24.50,24.37,25.20,24.34,22.94,23.78,24.08,22.35,21.60,23.58,21.80,20.89,21.51,22.71,22.62,22.73,24.18,24.00,23.37,24.53,25.47,25.18,25.04,26.07,26.44,25.80,26.00,27.19,27.55,28.16,26.94,26.49,26.16,26.99,27.63,26.75,27.35,27.62,26.56,26.67,26.05,25.73,26.29,25.63,24.71,25.01,25.55,24.26,23.31,24.53,24.62,23.28,24.39,25.51,25.21,26.21,26.46,25.85,26.33,27.29,26.88,26.57,27.21,28.09,27.50,27.22,28.19,28.61,28.23,28.78,27.70,28.52,27.76,27.42,28.13,27.71,27.47,27.36,26.95,26.30,26.83,26.65,25.88,25.80,26.47,26.03,25.04,25.52,26.05,25.30,24.86,25.84,25.65,24.82,25.59,25.86,26.41,26.08,26.14,26.85,27.09,26.26,26.30,27.24,27.02,26.64,27.05,27.49,27.07,26.82,27.53,27.56,27.29,27.62,27.50,27.41,27.13,26.34,26.23,26.09,26.10,26.41,26.63,25.69,25.80,26.18,25.81,25.37,25.65,25.91,25.32,25.53,25.17,24.54,25.05,24.08,25.46,25.18,25.83,26.43,26.24,27.16,26.62,26.36,26.96,27.35,26.88,26.82,27.80,27.95,27.33,27.68,28.49,28.34,28.87,28.38,28.38,27.78,27.61,27.92,27.49,27.16,27.16,27.44,26.82,26.69,27.12,26.84,26.12,26.43,26.68,26.09,26.26,25.13,24.90,25.07,24.75,23.79,23.85,22.74,21.74,22.73,22.06,23.14,21.30,20.61,22.24,21.50,22.14,22.84,23.50,23.86,25.09,24.82,25.33,25.58,26.18,27.06,26.21,25.95,26.91,26.99,26.32,26.57,27.44,27.26,26.93,27.40,27.94,27.55,27.33,28.07,28.42,27.93,28.20,28.65,28.72,29.02,28.78,28.68,28.57,28.32,28.36,28.37,27.71,27.89,28.03,27.66,27.33,27.60,27.62,26.98,27.05,27.54,26.82,26.36,26.90,27.46,26.89,26.85,27.30,27.55,27.26,27.80,28.38,27.89,27.49,28.20,28.51,27.89,28.15,28.63,28.57,28.08,28.55,29.03,28.74,28.74,28.99,27.95,28.52,28.10,28.17,28.35,28.18,27.76,28.14,28.39,27.60,27.55,28.16,27.70,26.79,27.40,27.96,28.10,28.59,27.82,28.40,28.04,27.98,28.42,27.78,27.84,28.07,28.58,28.48,28.20,29.04,28.56,28.08,28.79,28.92,28.33,28.56,29.14,28.99,28.55,28.99,28.87,29.35,29.32,29.28,29.05,28.71,28.93,28.81,28.47,28.45,28.68,28.68,28.44,28.33,27.69,27.44,27.77,27.41,28.00,27.70,28.01,28.19,28.59,28.84,29.04,28.32,28.65,29.08,28.98,28.68,28.82,29.04,28.54,27.90,28.60,28.85,28.35,28.29,29.03,28.96,28.39,28.74,29.15,28.91,28.74,28.98,29.30,28.92,29.06,29.38,29.36,28.97,29.34,29.86,29.49,29.79,29.40,29.44,29.14,29.15,29.08,29.05,29.02,28.42,28.60,28.88,28.53,27.96,27.68,27.55,28.03,28.00,28.15,28.58,28.62,28.65,28.84,28.94,29.04,29.06,29.20,29.21,29.29,29.55,29.58,29.68,29.90,29.90,29.61,29.80,29.84,29.40,29.32,29.66,29.59,29.18,29.33,29.62,29.19,28.94,29.18,29.21,28.69,28.45,28.41,28.20,28.02,28.32,28.24,28.72,28.58,29.00,29.06,28.89,29.14,29.27,29.26,29.05,29.28,29.63,29.50,29.54,29.85,29.94,29.86,30.05,29.92,29.50,29.62,29.89,29.55,29.29,29.92,29.70,29.34,29.51,29.81,29.49,29.27,28.75,29.09,29.42,28.45,28.60,29.23,29.00,28.63,29.06,29.21,29.36,28.91,29.48,29.56,29.37,29.80,29.91,30.00,29.43,29.34,29.76,29.63,29.21,29.45,29.76,29.36,29.30,29.66,29.49,29.11,28.91,29.08,28.59,28.97,28.31,28.98,28.94,28.79,28.63,29.14,28.99,28.70,28.87,29.30,29.13,29.06,29.44,29.81,29.47,29.83,29.66,29.84,29.63,29.25,29.49,29.68,29.22,29.01,29.50,29.63,29.00,29.11,29.53,29.28,28.70,28.32,28.92,28.59,28.25,28.68,28.81,28.38,28.37,28.73,28.49,28.35,28.32,28.87,28.43,28.55,28.91,28.93,28.79,28.26,29.08,29.19,28.93,28.94,28.88,29.44,29.42,29.52,28.99,28.77,29.26,29.15,28.58,28.60,29.15,28.60,28.19,28.53,28.69,28.06,27.79,28.61,28.35,27.88,27.59,27.10,27.37,26.85,26.45,26.51,27.53,27.71,27.50,27.65,28.10,27.83,27.90,28.37,28.32,27.98,28.14,28.60,28.62,28.26,28.84,29.07,29.40,29.59,29.27,29.33,29.57,29.03,28.62,28.99,29.08,27.98,28.14,28.69,28.12,27.59,27.60,28.25,27.68,27.36,27.80,27.95,27.45,27.39,26.89,26.55,26.82,25.74,26.63,27.28,26.73,27.41,27.65,27.29,27.07,27.87,27.56,27.36,27.98,28.14,28.23,27.94,28.66,28.63,27.31,27.48,28.35,27.87,27.14,27.62,28.26,28.29,28.26,27.84,27.77,27.67,27.41,27.54,27.41,27.21,26.97,26.72,26.69,26.53,26.12,25.56,25.29,24.62,24.75,25.51,25.83,26.13,26.72,26.64,26.24,26.82,27.04,27.75,26.70,28.09,27.95,26.71,27.52,28.40,27.54,27.27,28.33,28.87,28.10,28.69,28.02,27.98,27.62,27.18,26.67,26.70,26.64,26.25,25.89,25.86,25.83,25.58,25.40,24.76,24.27,25.33,24.83,25.39,24.61,24.23,24.31,24.73,24.50,24.38,24.95,25.14,25.33,26.63,26.31,25.33,26.25,27.08,25.94,26.13,27.35,27.47,26.91,28.05,27.52,27.04,26.97,26.74,25.92,25.77,26.14,25.48,24.94,24.85,25.24,24.41,24.06,23.96,23.65,24.19,23.85,23.07,22.97,22.18,22.54,22.96,23.03,22.88,23.02,23.45,23.70,23.77,23.75,23.96,24.30,24.26,24.55,25.02,25.31,25.76,26.14,26.53,26.61,27.29,27.57,27.64,27.52,26.57,26.97,27.13,26.60,25.97,26.63,26.29,25.36,25.35,25.98,25.35,24.42,25.21,25.23,24.10,23.97,24.78,24.27,23.45,23.56,24.35,23.00,22.04,23.25,23.36,22.04,21.21,22.68,22.47,21.68,20.89,23.05,22.66,21.18,22.21,27.06,27.92,26.98,27.22,27.41,26.77,27.66,27.52,26.69,27.00,27.81,27.15,26.59,27.11,27.77,27.53,26.63,27.03,26.44,26.88,26.65,27.19,26.84,26.62,26.93,27.23,26.80,26.34,26.84,26.51,26.32,25.83,26.21,25.51,25.98,24.92,24.77,24.58,25.21,25.37,25.56,26.25,26.31,26.01,27.28,26.99,26.18,27.06,26.97,26.01,26.50,25.52,26.11,25.28,26.10,25.78,26.13,26.21,26.59,26.50,26.45,26.28,26.29,25.89,26.77,26.15,25.97,26.26,26.33,25.33,25.77,24.96,24.88,24.57,24.44,24.52,25.73,25.08,25.22,25.36,25.41,25.99,26.38,26.86,27.12,27.52,27.96,27.22,28.06,28.03,27.73,28.69,28.54,29.12,29.29,28.92,29.06,29.18,29.18,28.54,28.45,28.77,28.47,28.09,28.03,27.94,28.11,27.54,27.48,27.75,27.27,26.89,27.22,27.39,26.44,26.46,27.01,26.66,25.85,26.17,26.65,25.84,25.33,26.09,26.21,25.62,25.47,26.48,25.85,25.56,25.92,26.59,26.12,25.89,26.73,26.90,26.60,26.22,26.10,25.41,25.44,25.20,25.43,25.04,25.52,25.40,24.91,24.87,25.69,25.02,25.76,25.86,26.05,25.79,26.47,26.92,27.75,27.78,28.14,27.93,27.64,28.29,28.16,28.57,28.72,29.20,29.55,29.18,29.03,28.78,29.09,29.30,29.12,29.64,29.11,29.72,29.75,29.23,29.35,28.91,29.26,29.57,28.90,28.59,29.07,29.05,28.38,28.45,28.91,28.30,27.81,27.46,27.80,28.37,27.99,28.17,27.91,28.32,27.91,27.85,27.94,28.11,28.09,28.42,27.72,28.69,28.50,28.55,28.99,29.20,28.77,29.53,29.36,29.01,29.28,29.45,29.25,28.93,29.18,29.10,29.34,28.98,29.22,29.03,29.01,28.75,28.26,28.24,28.54,28.43,27.65,28.28,28.47,28.11,27.55,27.67,28.41,27.48,27.76,28.33,28.27,28.47,28.77,28.71,28.72,29.10,28.76,28.52,28.26,28.17,27.98,27.78,27.77,27.92,27.27,27.37,26.51,26.88,26.28,26.38,26.49,27.07,27.33,26.94,27.42,26.93,27.49,27.37,28.10,28.17,27.96,28.25,27.72,27.90,27.46,27.55,27.49,27.83,26.72,26.83,26.02,25.83,25.93,25.18,25.63,25.01,25.47,26.05,25.09,25.64,25.88,26.65,26.33,26.22,26.94,27.26,26.55,26.80,25.93,26.35,26.30,25.97,25.86,26.06,25.82,25.86,26.31,26.27,26.68,26.54,27.26,26.96,27.75,27.42,26.99,26.74,26.70,25.68,25.91,24.97,25.44,25.18,24.90,24.85,25.00,25.15,25.33,25.62,25.84,26.01,26.75,26.38,27.31,27.17,27.12,27.88,27.45,28.13,28.00,28.41,28.35],[14.05,12.15,11.02,10.36,11.43,11.91,13.06,13.50,14.17,13.00,13.11,14.16,13.89,13.33,13.89,14.63,13.48,12.87,13.55,13.32,11.96,11.85,12.49,11.97,11.01,11.12,11.99,10.99,10.80,11.25,11.15,10.46,9.85,10.48,10.13,10.74,10.88,11.50,11.32,11.52,11.87,12.86,12.61,13.27,13.16,17.39,18.78,19.74,19.55,20.02,20.26,18.55,16.64,15.57,14.13,12.93,13.09,12.76,13.14,12.51,13.41,12.68,14.83,14.25,12.84,12.72,13.47,12.56,12.11,12.37,13.57,13.87,13.28,13.99,13.47,14.17,13.23,14.62,14.47,14.77,15.15,15.95,16.63,15.68,17.16,17.70,18.25,17.05,16.73,17.80,17.08,16.10,17.04,17.72,18.86,20.01,19.98,19.03,18.68,16.73,16.67,15.83,16.39,17.58,16.36,16.14,17.26,16.78,16.01,15.84,14.93,14.41,15.29,13.93,14.70,14.08,14.99,14.44,14.69,15.56,15.29,16.08,16.63,15.69,17.22,16.75,15.62,16.44,17.36,16.45,15.70,17.37,17.50,16.39,16.95,18.16,17.97,17.33,18.33,18.95,17.74,18.68,17.47,18.07,17.44,16.29,16.26,14.74,15.75,14.68,15.12,13.61,14.58,14.11,14.07,13.24,12.95,12.84,12.25,11.21,11.48,11.20,10.15,10.11,9.39,9.74,10.35,10.33,9.90,10.27,11.70,11.16,10.91,11.98,12.49,11.71,12.06,10.47,9.51,9.03,8.13,7.92,7.79,8.46,7.64,7.91,8.32,6.98,6.95,8.91,10.22,12.61,15.11,14.05,13.57,13.20,10.92,10.86,8.19,8.34,8.59,7.56,7.66,6.03,5.40,4.70,4.76,4.27,4.93,4.75,6.51,6.75,7.68,6.16,6.78,5.13,5.88,6.39,5.32,7.21,6.75,5.22,5.88,6.70,5.72,4.73,5.65,6.33,4.96,5.07,5.83,6.08,4.92,5.29,4.32,3.41,3.15,2.15,2.34,1.26,0.79,1.40,2.68,3.59,3.80,4.64,2.86,5.11,5.73,4.37,4.86,5.79,6.23,5.38,6.30,7.21,8.29,8.86,7.49,7.73,8.26,7.98,7.21,6.34,7.33,7.40,8.11,7.23,6.55,6.49,6.16,6.20,5.74,5.72,6.31,7.50,8.28,7.61,8.83,8.71,7.59,6.84,7.09,8.43,7.36,6.44,7.94,8.36,7.48,7.39,8.72,8.68,7.99,8.01,7.25,6.85,5.58,5.22,4.56,4.69,4.53,4.80,3.57,4.71,4.43,5.82,5.40,3.85,4.99,6.13,5.47,4.60,5.93,6.37,5.30,5.99,7.17,7.13,7.22,6.95,7.21,6.21,5.24,4.24,3.68,3.07,3.17,3.53,5.75,6.43,6.78,7.55,9.31,8.46,8.15,7.31,7.63,5.71,3.86,4.20,3.17,3.54,3.17,3.27,3.64,4.82,6.56,7.93,10.05,10.01,8.88,10.25,10.93,11.75,10.82,11.95,14.66,14.81,14.99,16.82,19.17,20.14,15.25,16.80,15.97,16.10,14.73,13.04,13.24,14.14,11.72,10.81,13.96,13.03,12.31,12.53,11.56,11.78,12.10,13.03,12.03,10.88,13.15,14.84,13.49,14.53,17.08,16.26,15.51,18.99,19.98,18.89,17.85,17.62,14.57,17.01,18.78,16.15,18.35,16.96,18.29,17.85,14.53,16.07,18.08,16.22,15.88,18.14,19.10,20.03,20.69,21.60,22.27,22.05,21.81,21.69,21.99,20.85,20.56,22.98,22.77,20.64,22.34,23.92,22.57,20.69,23.72,23.41,21.85,23.10,23.34,24.40,24.24,25.67,25.68,25.92,26.15,26.38,26.57,26.38,26.27,25.53,24.65,26.03,25.72,24.57,24.80,26.24,24.97,24.54,25.20,24.47,25.61,25.23,25.57,24.19,23.96,24.27,23.82,22.29,21.80,23.68,21.12,19.64,21.23,21.32,17.35,16.00,16.44,18.80,18.40,21.98,20.60,22.93,24.01,22.22,21.46,20.36,18.02,16.86,14.31,17.29,15.94,16.55,18.63,19.91,18.33,19.82,22.00,21.88,21.65,23.23,23.77,23.79,23.88,25.10,26.32,26.51,27.17,26.43,25.66,26.65,27.35,26.19,26.00,27.10,27.43,27.86,27.32,26.47,26.91,25.41,25.52,26.41,25.36,24.11,24.99,25.47,23.30,22.63,24.74,23.08,21.37,22.31,23.45,23.95,23.59,25.63,25.26,24.56,25.81,26.66,26.35,26.18,27.19,27.58,26.98,27.23,28.10,28.47,28.80,28.03,27.50,27.32,27.98,28.43,27.69,28.20,28.46,27.44,27.59,27.01,26.64,27.27,26.64,25.36,26.44,26.74,25.40,24.23,26.05,26.04,24.16,25.28,26.56,26.29,27.35,27.68,26.90,27.39,28.13,28.00,27.65,28.24,28.78,28.41,28.21,29.00,29.30,29.05,29.46,28.68,29.31,28.66,28.33,28.98,28.66,28.28,28.15,28.00,27.40,27.70,27.54,26.50,26.59,27.23,26.48,25.60,26.44,26.80,25.98,25.33,26.66,26.48,25.20,26.43,26.89,27.45,27.03,26.96,27.81,28.08,27.26,27.16,28.31,28.04,27.35,27.96,28.63,27.90,27.72,28.67,28.72,28.17,28.68,28.56,28.44,27.90,27.08,26.88,26.79,26.91,27.19,27.57,26.25,26.19,26.99,26.46,25.86,26.30,26.60,25.62,26.19,24.89,24.49,25.72,24.94,26.28,25.80,26.71,27.56,27.16,28.16,27.66,27.16,27.82,28.36,27.90,27.66,28.64,28.82,28.31,28.68,29.26,29.22,29.63,29.34,29.21,28.82,28.77,28.85,28.57,28.18,28.17,28.29,27.54,27.49,27.86,27.37,26.76,27.04,27.37,26.68,26.84,25.57,25.22,25.10,24.85,24.18,24.42,23.69,22.12,24.09,22.81,23.88,22.06,20.88,23.35,21.87,22.64,23.04,23.44,24.54,25.58,24.97,25.97,26.30,26.53,27.81,27.10,26.37,27.63,27.86,27.03,27.22,28.11,28.29,27.69,28.03,28.80,28.43,28.20,28.85,29.18,28.82,29.05,29.36,29.48,29.81,29.57,29.51,29.39,29.13,29.17,29.18,28.74,28.76,28.86,28.57,28.09,28.41,28.50,27.79,27.64,28.21,27.55,26.87,27.63,28.11,27.26,27.43,27.87,28.18,27.91,28.47,29.06,28.59,28.15,28.83,29.17,28.71,28.90,29.29,29.25,28.89,29.25,29.72,29.55,29.52,29.65,28.86,29.36,28.99,29.07,29.11,28.95,28.54,28.96,29.12,28.44,28.31,28.96,28.58,27.82,28.00,28.64,28.95,29.19,28.41,28.92,28.36,28.43,28.65,28.20,28.33,28.44,29.14,29.13,28.92,29.45,29.22,28.77,29.40,29.49,29.02,29.22,29.69,29.61,29.23,29.59,29.59,30.00,30.00,29.90,29.73,29.47,29.62,29.41,29.28,29.27,29.41,29.39,29.20,29.21,28.64,28.32,28.62,28.27,28.81,28.55,28.86,29.05,29.38,29.48,29.59,29.01,29.24,29.57,29.51,29.34,29.38,29.55,29.15,28.67,29.31,29.50,29.15,29.10,29.66,29.66,29.15,29.44,29.77,29.60,29.43,29.67,29.89,29.56,29.80,30.04,29.95,29.62,30.01,30.32,30.13,30.32,29.99,30.19,29.78,29.87,29.80,29.60,29.72,29.26,29.35,29.50,29.27,28.91,28.73,28.49,28.99,28.92,29.03,29.31,29.30,29.38,29.48,29.57,29.75,29.62,29.86,29.74,29.96,30.14,30.25,30.24,30.38,30.39,30.18,30.24,30.29,29.89,29.88,30.20,30.16,29.70,29.89,30.16,29.79,29.49,29.88,29.89,29.53,29.30,29.38,29.04,28.88,29.21,29.09,29.44,29.33,29.60,29.64,29.47,29.78,29.78,29.80,29.64,29.85,30.13,30.03,30.08,30.31,30.38,30.29,30.43,30.36,30.06,30.12,30.30,30.04,29.86,30.31,30.17,29.86,30.06,30.22,29.97,29.90,29.44,29.56,29.90,29.16,29.19,29.78,29.55,29.29,29.54,29.80,29.92,29.47,30.05,30.04,29.85,30.21,30.29,30.33,29.89,29.84,30.21,30.03,29.78,29.99,30.22,29.90,29.79,30.16,30.03,29.77,29.61,29.68,29.24,29.54,28.92,29.51,29.47,29.42,29.16,29.65,29.48,29.17,29.46,29.80,29.65,29.57,29.92,30.15,29.94,30.23,30.12,30.29,30.07,29.77,30.01,30.14,29.71,29.61,30.05,30.06,29.48,29.67,30.07,29.81,29.39,29.01,29.53,29.26,28.85,29.18,29.43,28.93,28.90,29.23,29.09,28.96,28.92,29.49,29.03,29.17,29.45,29.61,29.35,29.02,29.67,29.74,29.59,29.53,29.45,30.00,30.03,30.11,29.53,29.34,29.89,29.70,29.26,29.19,29.81,29.30,28.87,29.23,29.40,28.64,28.41,29.42,29.13,28.70,28.42,27.90,28.22,27.70,27.36,27.50,28.23,28.46,28.24,28.27,28.68,28.48,28.52,28.93,28.91,28.74,28.95,29.31,29.29,29.06,29.54,29.71,29.98,30.16,29.85,29.85,30.15,29.65,29.33,29.71,29.72,28.79,28.91,29.47,28.96,28.38,28.45,29.19,28.56,28.25,28.79,28.92,28.35,28.33,27.89,27.51,27.73,26.87,27.63,28.00,27.73,28.12,28.36,27.98,28.04,28.55,28.42,28.28,28.90,28.99,29.11,28.77,29.43,29.39,28.21,28.35,29.23,28.78,27.99,28.51,29.19,29.17,29.17,28.78,28.79,28.63,28.38,28.51,28.37,28.18,27.87,27.66,27.59,27.45,27.12,26.59,26.17,25.60,25.56,26.62,27.04,27.25,27.62,27.64,27.40,27.88,28.00,28.75,27.78,29.02,28.85,27.69,28.46,29.26,28.55,28.17,29.15,29.54,29.06,29.43,28.99,28.89,28.54,28.26,27.71,27.71,27.70,27.36,27.00,26.96,26.92,26.69,26.46,25.75,25.29,26.47,25.96,26.46,25.74,25.17,25.19,25.75,25.46,25.42,26.11,26.35,26.47,27.75,27.40,26.50,27.35,28.24,27.11,27.22,28.49,28.53,27.97,28.97,28.57,28.07,28.13,27.95,27.04,26.88,27.32,26.61,26.18,26.09,26.43,25.44,25.16,24.78,24.51,25.19,24.54,23.90,23.59,22.96,23.12,23.69,23.87,23.84,23.90,24.36,24.60,24.92,24.63,25.09,25.40,25.44,25.77,26.26,26.56,26.94,27.37,27.76,27.70,28.34,28.72,28.66,28.65,27.67,28.07,28.29,27.75,27.08,27.76,27.57,26.54,26.47,27.08,26.57,25.59,26.29,26.40,25.17,24.87,25.69,25.17,24.22,24.28,24.87,23.82,22.75,23.74,23.95,22.64,21.54,23.02,23.12,21.85,20.80,22.88,23.00,21.77,23.33,27.71,28.49,27.53,27.77,27.76,27.06,28.06,28.16,27.15,27.39,28.25,27.66,27.11,27.54,28.33,28.19,27.18,27.49,26.92,27.46,26.93,27.58,27.28,26.81,27.33,27.59,27.15,26.49,27.08,26.61,26.55,25.82,26.23,25.69,26.14,25.10,25.23,24.89,25.49,25.62,25.71,26.34,26.49,26.21,27.48,27.29,26.50,27.16,27.21,26.38,26.57,25.63,26.38,25.43,26.25,25.89,26.44,26.57,26.96,26.80,26.79,26.54,26.65,26.32,27.00,26.37,26.25,26.34,26.41,25.71,25.88,25.23,24.78,24.73,24.90,24.58,25.52,25.02,25.21,25.65,25.79,26.48,27.04,27.40,27.86,28.31,28.68,27.86,28.76,28.53,28.34,29.07,28.95,29.43,29.69,29.28,29.56,29.62,29.63,29.07,28.92,29.40,29.10,28.87,28.78,28.38,28.68,28.10,28.09,28.21,27.90,27.24,27.78,27.98,26.96,26.85,27.60,27.12,26.31,26.64,27.10,26.25,25.54,26.39,26.67,25.64,25.64,26.87,26.26,25.59,26.22,26.88,26.37,26.02,26.98,27.11,26.83,26.22,26.13,25.41,25.67,25.10,25.53,25.12,25.74,25.77,25.37,25.03,25.76,25.22,25.75,25.69,26.22,26.01,26.76,27.23,28.22,28.24,28.59,28.20,27.89,28.59,28.60,28.85,29.14,29.65,29.93,29.47,29.35,28.96,29.33,29.66,29.42,29.99,29.44,30.09,30.04,29.51,29.63,29.10,29.44,29.85,29.10,28.74,29.36,29.38,28.78,28.81,29.22,28.72,28.24,28.05,28.21,28.79,28.43,28.57,28.35,28.50,28.30,28.14,28.31,28.37,28.52,28.63,28.09,29.07,28.79,28.75,29.23,29.55,29.08,29.78,29.66,29.28,29.58,29.74,29.53,29.21,29.53,29.43,29.65,29.33,29.53,29.32,29.27,29.08,28.70,28.57,28.86,28.83,27.93,28.55,28.90,28.57,27.97,28.08,28.80,27.91,28.28,28.67,28.62,28.76,29.11,29.03,28.99,29.49,29.22,28.83,28.52,28.39,28.29,28.09,28.11,28.17,27.63,27.93,27.16,27.50,26.82,27.07,27.18,27.74,27.96,27.56,27.71,27.47,27.89,27.83,28.49,28.48,28.32,28.40,28.06,28.30,27.84,28.01,27.91,28.22,26.96,27.04,26.09,25.84,25.96,25.17,25.55,25.19,25.80,26.15,25.56,26.04,26.19,26.84,26.55,26.66,27.26,27.46,26.81,27.05,26.25,26.52,26.44,26.20,26.08,26.14,26.06,26.08,26.72,26.80,27.30,27.14,27.81,27.57,28.53,28.19,27.77,27.31,27.25,26.24,26.24,25.30,25.62,25.26,24.96,24.74,24.92,25.16,25.28,25.61,25.89,26.21,27.19,26.60,27.80,27.45,27.48,28.22,27.65,28.34,28.39,28.63,28.58],[17.45,15.88,14.12,13.88,14.74,15.01,16.16,16.89,17.14,15.95,16.04,17.14,16.66,15.97,16.52,17.39,16.31,15.94,16.32,15.85,15.20,14.94,15.92,14.99,14.43,14.91,15.42,14.90,14.90,15.34,15.02,14.66,14.41,14.76,14.22,14.72,14.86,15.12,14.94,15.32,15.33,15.83,15.49,16.38,17.08,20.41,21.23,22.08,21.84,22.20,22.34,21.52,19.56,18.49,17.13,16.05,16.31,16.01,16.51,16.13,17.12,16.80,18.53,17.81,17.05,17.15,17.95,16.87,16.24,16.22,17.65,17.86,17.44,17.52,16.80,17.35,16.46,17.55,17.19,17.40,17.98,18.94,19.56,18.69,20.51,20.93,21.24,20.33,20.16,20.94,20.28,18.94,20.27,20.68,21.54,22.77,22.55,21.81,21.50,19.70,19.99,19.28,19.70,20.76,19.74,19.37,20.36,19.86,19.61,19.25,18.69,18.04,18.40,17.29,17.96,17.28,18.12,17.25,17.94,18.65,18.42,19.24,19.83,19.13,20.56,20.15,19.22,19.51,20.51,19.75,19.32,20.51,21.00,19.87,20.03,21.34,21.65,20.81,21.53,22.16,21.01,21.77,20.78,21.40,20.59,19.64,19.72,18.32,19.31,18.37,18.51,17.05,17.84,17.05,17.56,16.90,16.37,16.28,16.28,15.16,15.21,15.18,14.72,14.08,13.07,12.85,13.82,13.87,12.57,13.16,14.83,14.04,13.33,14.84,15.38,14.49,14.88,13.07,12.39,11.33,10.08,10.39,10.30,11.21,10.71,10.33,10.08,8.29,8.22,10.62,12.41,14.54,16.71,15.94,15.29,14.77,12.84,12.49,9.98,9.90,10.43,9.45,9.59,7.87,6.67,6.38,5.95,5.48,6.94,6.45,8.32,8.57,9.49,7.70,8.05,6.90,7.38,8.30,7.49,9.85,8.99,7.08,8.19,9.41,8.21,6.80,8.66,9.10,7.54,8.25,9.45,9.44,7.96,9.17,7.44,6.69,5.85,4.21,4.37,2.70,1.22,0.77,1.75,2.74,3.89,4.70,3.84,6.23,7.29,5.85,6.27,7.85,8.16,7.35,9.35,10.36,11.81,12.08,10.61,10.84,11.64,11.08,10.41,9.12,11.30,10.66,12.48,11.42,9.45,9.99,8.57,8.84,7.41,7.99,7.96,9.52,10.55,10.12,11.60,12.09,10.66,9.56,10.19,12.06,10.78,10.13,12.27,12.64,11.60,11.84,13.25,13.46,12.96,13.12,11.28,11.10,8.63,8.75,6.78,7.08,6.20,6.00,6.03,7.11,6.39,8.38,8.33,6.12,7.92,8.90,8.69,7.65,9.10,9.93,8.96,9.26,10.79,11.17,10.98,10.44,11.82,10.40,8.53,7.86,5.90,5.83,5.42,5.07,6.39,7.15,7.68,8.65,10.43,10.02,9.96,9.56,9.92,8.43,6.29,6.38,4.46,5.05,3.92,4.04,4.54,5.43,8.08,9.59,10.74,10.81,8.88,9.86,11.93,12.11,10.31,12.16,15.47,15.57,14.65,17.23,19.43,20.68,16.59,18.38,17.58,17.85,16.94,14.05,14.91,15.61,13.12,11.97,15.21,14.89,12.44,13.07,11.61,11.27,11.92,13.69,12.12,11.01,13.11,15.79,15.16,14.98,17.52,17.91,17.58,20.21,21.33,20.65,19.77,19.27,17.24,18.77,19.95,18.58,19.97,17.67,19.69,19.29,16.24,17.56,19.30,17.82,16.81,19.51,20.80,21.80,22.28,23.82,23.79,23.47,23.52,23.52,23.56,22.55,21.27,23.62,23.61,21.07,22.78,23.67,22.91,21.80,23.67,23.62,22.62,23.43,23.65,24.87,24.76,25.99,26.02,26.41,26.69,27.06,27.30,26.88,26.92,25.65,25.22,26.61,26.09,24.69,25.77,26.91,25.82,25.37,26.47,25.52,26.58,26.01,26.25,25.34,24.62,24.83,25.02,23.25,22.15,23.90,22.06,20.41,21.46,21.73,18.35,16.31,17.37,20.09,19.24,22.69,21.83,23.58,24.57,23.32,22.58,20.84,19.04,17.86,15.22,18.52,15.95,16.76,19.64,19.98,19.83,20.80,22.37,22.55,22.18,23.59,24.08,24.30,24.84,25.30,26.67,26.68,27.39,26.76,26.06,26.99,27.52,26.77,26.19,27.39,27.79,28.28,27.81,26.95,27.10,25.82,25.67,26.41,25.41,24.43,24.79,25.67,23.75,23.21,24.95,24.03,21.49,23.16,24.00,24.42,24.31,25.80,25.52,24.98,25.97,26.55,26.31,26.58,27.05,27.57,26.99,27.54,28.17,28.75,28.95,28.28,27.81,27.78,28.40,28.81,28.37,28.75,28.77,28.08,28.01,27.49,26.97,27.79,27.20,25.82,26.38,26.90,25.73,24.73,26.15,26.24,24.91,25.59,27.08,26.68,27.72,27.94,27.40,27.63,28.36,28.28,28.14,28.61,28.97,28.93,28.81,29.29,29.53,29.41,29.74,29.27,29.65,29.16,29.00,29.51,29.20,28.88,28.85,28.70,27.87,28.36,28.28,27.28,27.23,27.95,27.29,26.30,26.86,27.33,26.62,25.53,27.01,26.92,25.47,26.53,27.28,27.93,27.50,27.21,28.28,28.49,27.77,28.00,28.75,28.55,28.12,28.63,29.13,28.62,28.55,29.29,29.34,28.98,29.34,29.15,29.03,28.60,27.92,27.85,27.63,27.87,28.13,28.59,27.33,27.19,27.92,27.62,26.73,26.95,27.44,26.44,26.99,25.66,25.39,26.29,25.77,26.63,26.20,27.15,28.02,27.70,28.67,28.13,27.69,28.46,28.89,28.56,28.46,29.19,29.29,28.98,29.22,29.67,29.72,29.95,29.81,29.74,29.50,29.40,29.48,29.30,28.93,28.78,29.13,28.60,28.38,28.62,28.43,27.61,27.79,28.18,27.46,27.41,26.62,26.06,25.96,25.69,25.46,25.22,24.79,23.18,24.96,23.49,23.99,23.31,21.66,23.40,22.31,23.04,23.84,23.99,25.49,26.17,25.57,26.75,26.81,27.02,28.35,27.44,27.02,28.16,28.41,27.62,27.98,28.66,28.95,28.46,28.58,29.24,28.98,28.87,29.31,29.61,29.34,29.42,29.81,29.81,30.06,29.95,29.90,29.73,29.65,29.67,29.61,29.28,29.31,29.39,29.16,28.79,29.02,29.03,28.52,28.45,28.82,28.25,27.66,28.30,28.64,27.86,28.03,28.47,28.67,28.52,28.88,29.42,29.04,28.67,29.14,29.53,29.14,29.26,29.63,29.58,29.32,29.67,30.02,29.91,29.85,29.98,29.41,29.69,29.41,29.31,29.54,29.37,28.96,29.29,29.45,28.90,28.92,29.30,28.99,28.21,28.52,29.11,29.33,29.68,29.03,29.69,29.21,29.04,29.41,28.94,28.76,28.90,29.52,29.51,29.31,29.80,29.56,29.26,29.65,29.81,29.38,29.57,29.93,29.89,29.58,29.92,29.91,30.19,30.18,30.19,30.06,29.72,29.85,29.91,29.62,29.55,29.77,29.78,29.60,29.48,29.12,28.99,29.07,28.98,29.26,29.09,29.28,29.43,29.65,29.88,29.94,29.49,29.82,29.94,29.96,29.86,29.77,29.87,29.53,28.95,29.56,29.83,29.47,29.36,29.98,29.95,29.46,29.79,30.08,29.91,29.77,30.08,30.21,29.93,30.17,30.33,30.24,30.11,30.30,30.48,30.33,30.50,30.29,30.38,30.18,30.18,30.16,30.06,30.06,29.68,29.70,29.96,29.74,29.30,29.08,29.03,29.40,29.31,29.39,29.62,29.62,29.77,29.85,30.00,30.10,30.01,30.21,30.18,30.29,30.41,30.45,30.43,30.53,30.56,30.45,30.45,30.52,30.31,30.29,30.42,30.39,30.12,30.30,30.44,30.21,29.98,30.25,30.21,29.90,29.74,29.87,29.57,29.36,29.65,29.40,29.85,29.62,30.00,30.08,29.88,30.07,30.26,30.22,30.01,30.21,30.44,30.30,30.29,30.49,30.57,30.48,30.58,30.57,30.35,30.38,30.54,30.39,30.25,30.53,30.42,30.25,30.34,30.44,30.34,30.19,29.92,30.05,30.28,29.62,29.57,30.23,30.02,29.57,29.98,30.17,30.16,29.62,30.20,30.23,30.12,30.43,30.51,30.53,30.24,30.26,30.45,30.34,30.16,30.33,30.45,30.24,30.15,30.38,30.30,30.11,29.96,30.07,29.63,29.97,29.25,29.89,29.99,29.69,29.47,30.16,29.93,29.48,29.71,30.01,29.93,29.95,30.12,30.32,30.25,30.40,30.35,30.44,30.36,30.11,30.30,30.42,30.15,29.98,30.30,30.36,29.99,30.10,30.28,30.16,29.85,29.48,29.90,29.78,29.37,29.67,30.00,29.53,29.28,29.69,29.69,29.26,29.10,29.89,29.51,29.40,29.67,29.87,29.78,29.51,29.94,30.04,29.96,29.87,29.81,30.20,30.29,30.30,29.96,29.83,30.20,30.12,29.66,29.85,30.10,29.77,29.49,29.82,29.87,29.34,29.15,29.88,29.65,29.30,29.02,28.68,28.93,28.44,28.29,28.37,28.67,29.02,28.92,28.80,29.18,29.23,29.11,29.39,29.55,29.44,29.44,29.71,29.85,29.65,29.88,29.99,30.22,30.35,30.15,30.19,30.35,30.05,29.85,30.07,30.08,29.48,29.60,29.92,29.61,29.23,29.28,29.73,29.27,29.10,29.44,29.54,29.01,28.97,28.69,28.39,28.62,27.80,28.44,28.87,28.54,28.76,29.06,28.87,28.74,29.19,29.27,29.11,29.34,29.55,29.65,29.43,29.82,29.83,29.03,29.14,29.71,29.46,28.89,29.15,29.73,29.69,29.73,29.44,29.32,29.31,29.10,29.10,29.15,29.05,28.67,28.39,28.55,28.48,28.07,27.61,27.29,26.57,26.65,27.48,27.93,28.20,28.63,28.61,28.25,28.59,28.86,29.33,28.61,29.45,29.43,28.57,28.96,29.73,29.27,28.96,29.59,30.00,29.61,29.88,29.50,29.42,29.14,29.08,28.43,28.54,28.57,28.42,27.97,27.98,27.99,27.83,27.55,27.06,26.50,27.53,26.87,27.84,27.33,26.45,26.72,27.40,26.80,26.27,27.32,27.39,27.62,28.54,28.26,27.56,28.04,28.78,28.07,27.99,28.95,29.17,28.74,29.46,29.16,28.72,28.68,28.65,28.04,27.66,27.98,27.74,27.24,27.08,27.50,26.86,26.26,26.06,25.76,26.54,25.92,25.19,24.70,24.26,24.35,25.13,25.02,25.03,25.08,25.72,25.65,25.94,26.09,26.15,26.54,26.52,26.90,27.09,27.67,27.81,28.00,28.59,28.49,29.25,29.23,29.36,29.20,28.43,28.68,28.87,28.44,27.86,28.23,28.25,27.47,27.03,27.64,27.39,26.58,26.95,27.02,26.17,25.90,26.34,26.04,25.40,25.23,25.72,25.04,24.10,24.67,25.02,24.13,23.17,24.08,24.51,23.38,21.85,23.83,23.76,23.13,24.53,28.81,29.25,28.15,28.39,28.47,27.91,28.75,28.81,27.95,28.02,29.02,28.54,28.00,28.43,29.05,28.98,28.12,28.41,27.79,28.28,27.75,28.15,28.05,27.54,28.02,28.18,27.88,27.33,27.76,27.16,27.09,26.28,26.76,26.34,26.74,25.85,26.00,25.65,26.04,26.08,26.30,26.90,26.87,26.66,27.92,28.01,27.07,27.81,27.88,26.96,27.11,26.32,26.96,26.07,26.97,26.65,27.12,27.21,27.81,27.68,27.59,27.17,27.25,27.16,27.87,27.03,27.22,27.15,27.12,26.39,26.53,25.85,25.38,25.56,25.64,25.67,26.38,26.15,26.27,26.53,26.57,27.27,27.78,28.13,28.58,29.10,29.36,28.61,29.35,29.13,29.07,29.72,29.59,30.00,30.19,29.90,30.06,30.10,30.11,29.61,29.51,29.94,29.64,29.45,29.37,29.26,29.34,28.90,28.98,29.03,28.65,28.21,28.53,28.76,27.90,27.80,28.34,27.97,27.35,27.53,27.85,27.19,26.78,27.06,27.55,26.73,26.57,27.84,27.04,26.59,27.10,27.75,27.20,27.00,27.75,27.93,27.64,27.15,27.06,26.61,26.50,26.08,26.41,26.16,26.44,26.62,26.15,25.98,26.62,25.99,26.61,26.40,27.00,26.78,27.82,28.09,28.81,28.84,29.09,28.93,28.52,29.14,28.96,29.26,29.45,29.91,30.17,29.72,29.62,29.44,29.60,29.89,29.73,30.22,29.83,30.29,30.30,29.86,29.96,29.50,29.82,30.12,29.53,29.25,29.76,29.73,29.21,29.27,29.59,29.15,28.84,28.72,28.94,29.35,29.02,29.10,29.06,29.12,28.95,28.94,28.98,28.98,29.10,29.05,28.75,29.51,29.32,29.34,29.73,29.90,29.53,30.11,29.99,29.70,29.99,30.14,29.97,29.65,29.98,29.84,30.06,29.81,29.98,29.76,29.68,29.58,29.22,29.05,29.42,29.28,28.66,29.05,29.47,29.15,28.55,28.83,29.33,28.71,28.80,29.18,29.19,29.35,29.59,29.55,29.48,29.87,29.69,29.32,29.07,29.09,28.91,28.70,28.78,28.84,28.34,28.67,27.89,28.18,27.52,27.81,28.05,28.44,28.73,28.40,28.45,28.26,28.67,28.57,29.05,29.06,28.91,29.03,28.85,28.97,28.53,28.67,28.54,28.83,27.82,27.69,26.87,26.64,26.72,25.99,26.20,26.07,26.49,26.96,26.30,26.86,27.04,27.58,27.44,27.21,27.88,28.10,27.59,27.63,26.93,27.06,27.13,26.70,26.79,27.01,26.98,26.99,27.55,27.43,28.04,27.66,28.44,28.44,29.24,28.87,28.43,27.84,28.05,26.98,27.17,26.15,26.62,26.31,26.00,25.78,25.84,25.84,26.27,26.38,26.74,26.79,27.81,27.25,28.41,28.25,28.33,29.02,28.37,28.99,28.83,29.17,29.15],[19.56,18.22,16.75,16.95,17.35,17.56,17.88,19.31,19.04,18.01,18.37,18.76,18.22,18.16,17.91,19.21,17.82,17.52,18.41,17.81,16.87,17.49,18.23,17.14,16.50,17.38,17.80,17.24,17.56,17.88,17.60,17.03,16.88,17.25,16.56,17.35,17.08,17.29,16.89,17.68,17.98,17.99,17.62,17.83,18.42,21.26,21.93,22.92,23.60,22.54,24.64,22.36,21.48,19.87,18.95,18.36,18.24,18.69,18.83,18.71,19.05,18.76,20.49,20.11,19.31,19.35,20.30,19.20,18.82,18.83,19.89,20.05,19.51,19.68,19.24,19.24,18.67,19.18,19.71,19.65,20.40,21.18,21.46,21.42,22.49,23.01,23.01,22.22,22.39,22.91,21.84,21.26,22.40,22.11,23.07,24.14,24.26,23.33,23.49,21.72,21.37,21.18,21.81,22.59,21.28,21.35,22.76,21.93,21.49,21.73,20.84,20.55,19.98,19.66,19.88,19.62,20.38,19.80,19.99,21.43,20.76,21.86,22.52,22.03,23.26,22.56,21.95,22.45,22.85,22.04,22.16,22.92,23.14,21.93,22.56,23.48,23.39,23.20,23.62,23.96,23.40,24.04,22.95,23.52,23.21,22.03,22.10,20.86,21.56,20.56,20.67,19.47,20.19,19.53,20.27,19.55,18.81,18.76,18.73,17.49,17.52,17.70,17.39,16.41,15.78,15.53,16.07,15.90,15.05,15.10,16.73,15.62,15.13,16.10,17.22,15.97,16.64,14.49,14.25,12.80,11.93,13.00,12.33,13.07,12.43,11.06,11.39,9.89,9.34,11.64,13.00,15.34,17.55,17.06,15.67,15.87,13.30,13.45,10.26,10.15,11.22,9.42,10.17,8.16,6.90,7.82,7.07,7.29,8.76,8.30,10.56,10.40,11.95,8.93,10.82,8.86,9.33,9.89,7.92,10.95,11.29,8.98,9.83,12.01,10.64,8.85,11.24,12.04,10.11,10.60,12.47,12.38,10.31,12.22,9.93,9.97,8.52,6.20,5.29,4.36,2.24,1.54,0.77,1.60,3.00,4.61,4.49,5.90,6.86,6.91,8.66,8.59,9.09,9.47,10.72,10.86,13.29,12.72,11.08,12.28,13.91,13.67,12.15,11.73,13.72,12.70,14.22,13.91,11.68,12.93,10.07,10.83,8.82,9.52,9.13,10.99,12.79,12.00,13.69,13.99,12.98,12.14,13.35,14.36,13.97,14.09,15.08,15.38,14.64,15.22,16.16,16.08,15.29,15.77,14.96,13.29,12.25,11.75,9.77,9.35,7.71,6.75,7.56,8.24,8.16,10.92,11.12,8.52,10.47,11.70,12.00,10.70,11.84,13.19,12.07,12.07,14.15,14.49,13.74,13.84,15.02,13.56,12.01,11.08,9.28,8.14,6.00,5.74,5.92,7.47,8.41,9.25,11.90,10.84,11.66,11.24,11.90,10.71,8.88,8.82,6.67,6.92,5.26,5.26,6.35,6.52,8.99,10.20,11.97,11.38,9.61,10.27,12.36,12.81,11.03,12.51,15.29,16.17,15.72,18.21,20.12,21.25,16.66,18.54,17.66,18.16,16.65,13.46,15.06,16.67,13.96,12.42,16.92,17.63,14.98,14.05,13.32,12.58,12.60,13.77,14.19,11.68,13.63,15.62,15.49,15.05,19.23,18.14,17.19,20.85,21.92,20.67,19.87,19.90,17.54,19.86,21.54,19.98,21.87,20.64,21.60,21.36,18.70,19.77,21.06,19.41,17.63,20.32,21.79,20.66,22.57,23.72,23.64,23.30,23.23,23.72,24.50,22.05,22.27,24.45,23.95,22.06,24.14,24.38,22.77,22.35,24.27,24.75,23.56,23.87,24.09,25.29,24.91,26.32,26.46,26.53,26.79,27.31,27.50,27.53,27.45,26.44,25.46,26.92,26.76,25.10,26.39,27.24,26.52,26.34,27.22,25.99,26.83,26.38,26.17,25.59,24.73,24.83,24.94,23.28,22.22,24.13,22.15,21.01,21.87,22.14,18.74,16.84,18.42,20.31,20.31,22.34,21.65,23.82,24.60,23.27,22.62,21.82,20.59,19.38,17.15,20.09,18.19,18.60,21.06,21.77,21.15,21.65,23.63,24.16,24.12,24.95,25.11,25.54,26.00,26.27,27.48,27.43,27.99,27.25,26.64,27.61,27.91,27.16,26.93,27.95,28.17,28.57,28.16,27.56,27.89,26.19,26.30,27.30,26.12,25.20,25.69,26.44,24.70,24.20,25.42,25.00,23.28,24.18,25.14,25.99,25.53,27.04,26.18,25.94,26.99,27.44,26.95,27.29,27.93,28.32,27.87,28.22,28.90,29.35,29.37,28.91,28.38,28.39,28.99,29.27,28.70,29.27,29.21,28.52,28.36,28.03,27.64,28.35,27.90,26.40,27.22,27.81,26.49,25.27,26.78,26.98,25.63,26.33,27.84,27.43,28.35,28.56,28.04,28.29,28.94,28.88,28.53,29.24,29.49,29.46,29.34,29.68,29.76,29.79,29.93,29.60,29.83,29.52,29.43,29.72,29.45,29.15,29.03,29.11,28.35,28.79,28.87,27.73,27.83,28.49,27.96,26.95,27.69,28.05,27.45,26.67,27.81,27.84,26.85,27.48,28.07,28.20,28.08,28.23,28.86,29.00,28.47,28.66,29.25,29.06,28.74,29.22,29.54,29.17,29.15,29.67,29.62,29.37,29.55,29.54,29.34,29.11,28.28,28.21,28.14,28.48,28.79,29.04,27.99,27.88,28.67,28.34,27.65,28.06,28.35,27.67,28.07,26.83,26.60,27.48,26.58,27.73,27.29,28.21,28.60,28.57,29.01,28.90,28.65,29.12,29.33,29.23,29.13,29.66,29.69,29.57,29.68,29.91,30.06,30.12,30.09,29.99,29.78,29.81,29.85,29.61,29.43,29.48,29.51,29.12,29.12,29.19,28.96,28.71,28.86,28.95,28.53,28.47,27.40,26.70,27.10,26.59,26.32,25.83,25.25,23.90,25.97,24.26,25.81,24.46,22.82,25.25,23.60,24.80,24.58,24.99,26.42,27.33,26.67,27.88,27.85,28.09,28.93,28.47,28.36,28.99,29.05,28.68,28.84,29.25,29.37,29.20,29.34,29.65,29.60,29.51,29.80,29.88,29.92,29.89,30.12,30.16,30.34,30.20,30.19,30.10,30.06,30.07,29.98,29.74,29.81,29.90,29.59,29.53,29.61,29.59,29.16,29.13,29.52,29.04,28.71,29.15,29.44,28.73,28.93,29.08,29.20,29.33,29.56,29.73,29.65,29.50,29.69,29.86,29.72,29.78,29.98,29.92,29.85,30.08,30.19,30.21,30.18,30.31,29.97,30.08,29.90,29.89,30.01,29.83,29.58,29.84,29.92,29.48,29.56,29.82,29.55,28.98,29.27,29.75,29.75,30.04,29.48,29.86,29.47,29.45,29.63,29.21,29.52,29.44,29.82,30.00,29.82,30.02,29.92,29.85,30.06,30.04,29.92,30.00,30.14,30.15,30.06,30.16,30.27,30.37,30.38,30.43,30.36,30.12,30.22,30.21,30.03,29.97,30.15,30.13,30.01,29.92,29.57,29.41,29.49,29.46,29.72,29.68,29.82,29.96,30.03,30.19,30.15,29.83,29.94,30.24,30.09,30.08,29.93,30.15,29.84,29.33,29.92,30.02,29.91,29.77,30.20,30.19,29.91,30.12,30.26,30.18,30.11,30.30,30.32,30.24,30.39,30.43,30.34,30.36,30.53,30.60,30.50,30.61,30.48,30.58,30.43,30.38,30.38,30.33,30.39,30.03,30.01,30.27,30.08,29.75,29.41,29.38,29.81,29.77,29.76,29.99,29.94,30.10,30.10,30.29,30.32,30.23,30.44,30.39,30.51,30.52,30.61,30.62,30.65,30.63,30.61,30.53,30.59,30.49,30.48,30.52,30.54,30.34,30.47,30.52,30.42,30.27,30.39,30.39,30.25,29.97,30.07,29.90,29.75,29.99,29.75,30.15,29.96,30.31,30.33,30.14,30.32,30.47,30.43,30.21,30.34,30.61,30.49,30.43,30.59,30.68,30.61,30.69,30.68,30.54,30.54,30.60,30.54,30.40,30.68,30.52,30.45,30.54,30.52,30.51,30.36,30.16,30.31,30.51,29.97,29.94,30.44,30.30,29.96,30.25,30.40,30.41,29.99,30.38,30.36,30.35,30.50,30.57,30.57,30.43,30.44,30.58,30.50,30.41,30.48,30.58,30.47,30.37,30.49,30.45,30.24,30.18,30.36,29.95,30.27,29.64,30.22,30.28,30.05,29.89,30.34,30.23,29.89,30.02,30.17,30.21,30.22,30.33,30.44,30.42,30.47,30.41,30.51,30.48,30.31,30.43,30.49,30.38,30.24,30.41,30.43,30.27,30.28,30.42,30.37,30.05,29.83,30.18,30.07,29.70,30.05,30.21,29.87,29.70,30.09,30.00,29.67,29.52,30.15,29.91,29.72,29.88,30.01,29.92,29.68,30.09,30.17,30.17,30.10,30.12,30.38,30.39,30.45,30.20,30.06,30.32,30.31,29.96,30.06,30.28,30.08,29.81,30.04,30.05,29.70,29.50,30.00,29.89,29.55,29.34,28.91,29.22,28.76,28.67,28.71,29.13,29.42,29.23,29.27,29.60,29.61,29.43,29.72,29.88,29.73,29.70,30.03,30.08,29.94,29.97,30.16,30.30,30.50,30.36,30.26,30.40,30.22,30.06,30.22,30.19,29.81,29.89,30.14,29.88,29.55,29.61,29.93,29.63,29.44,29.77,29.72,29.35,29.24,29.07,28.56,28.98,28.17,28.77,29.26,28.84,29.11,29.44,29.16,29.16,29.50,29.58,29.43,29.66,29.74,29.90,29.67,29.93,29.95,29.39,29.48,29.91,29.75,29.25,29.50,29.76,29.94,29.80,29.58,29.50,29.58,29.42,29.34,29.40,29.38,29.04,28.67,28.86,28.87,28.39,28.10,27.52,27.00,26.95,27.92,28.26,28.63,28.98,28.92,28.69,28.93,29.21,29.42,28.94,29.47,29.62,29.00,29.30,29.76,29.57,29.27,29.68,29.99,29.81,29.89,29.63,29.56,29.20,29.38,28.87,28.87,28.88,28.71,28.49,28.34,28.46,28.22,28.00,27.56,26.97,27.88,27.27,27.99,27.57,26.96,27.15,27.67,27.29,26.86,27.83,27.93,28.05,28.59,28.51,28.12,28.41,28.88,28.44,28.45,29.03,29.33,29.11,29.52,29.17,29.01,28.66,28.89,28.48,28.21,28.26,28.12,27.73,27.58,27.65,27.21,26.81,26.27,26.11,26.77,26.29,25.62,24.98,24.49,24.85,25.50,25.72,25.60,25.67,26.27,26.46,26.53,26.55,26.92,27.02,27.22,27.47,27.63,27.93,28.23,28.29,28.61,28.75,29.07,29.25,29.24,29.23,28.75,28.87,28.79,28.72,28.40,28.40,28.32,27.92,27.59,27.86,27.50,27.13,27.37,27.27,26.55,26.51,26.58,26.43,25.82,25.82,26.08,25.50,24.74,25.14,25.48,24.72,23.63,24.48,24.55,23.50,22.23,23.74,24.17,23.27,24.33,29.20,29.45,28.63,28.80,28.97,28.40,29.12,29.12,28.47,28.51,29.31,28.93,28.49,28.82,29.38,29.18,28.60,28.75,28.25,28.63,28.29,28.69,28.61,28.02,28.43,28.75,28.62,28.01,28.26,27.72,27.69,26.83,27.40,26.85,27.16,26.18,26.59,26.20,26.58,26.48,26.89,27.08,27.13,27.19,28.23,28.33,27.54,28.10,28.24,27.39,27.52,26.77,27.50,26.60,27.48,27.14,27.61,27.68,28.13,28.28,28.05,27.75,27.69,27.64,28.22,27.37,27.61,27.49,27.51,26.71,26.83,26.14,25.94,26.00,26.23,26.16,26.72,26.69,26.79,27.09,27.23,27.74,28.24,28.58,28.86,29.32,29.48,28.87,29.60,29.50,29.36,29.91,29.79,30.15,30.33,30.15,30.27,30.28,30.27,29.85,29.82,30.11,29.88,29.64,29.49,29.52,29.60,29.13,29.14,29.29,29.02,28.65,28.92,29.01,28.36,28.30,28.65,28.33,27.84,27.93,28.22,27.57,27.25,27.65,27.88,27.16,27.18,28.27,27.46,27.22,27.77,28.26,27.74,27.78,28.37,28.43,28.08,27.88,27.59,27.11,27.02,26.55,26.78,26.61,26.76,26.85,26.49,26.24,27.11,26.57,27.09,27.13,27.62,27.37,28.37,28.55,29.12,29.02,29.23,29.27,28.85,29.46,29.20,29.57,29.67,30.08,30.28,30.00,29.85,29.86,29.86,30.07,30.08,30.48,30.22,30.54,30.51,30.27,30.33,29.91,30.25,30.35,29.93,29.82,30.15,30.03,29.65,29.76,29.92,29.46,29.34,29.08,29.40,29.73,29.62,29.54,29.48,29.68,29.36,29.51,29.30,29.35,29.49,29.44,29.44,29.90,29.74,29.82,30.13,30.20,30.03,30.44,30.38,30.12,30.33,30.39,30.26,30.07,30.25,30.12,30.30,30.04,30.15,29.99,29.91,29.79,29.42,29.50,29.74,29.61,29.06,29.41,29.72,29.40,28.92,29.12,29.54,29.06,29.18,29.55,29.69,29.79,29.87,29.93,30.03,30.09,30.01,29.85,29.59,29.63,29.41,29.31,29.12,29.24,28.85,28.99,28.24,28.51,27.88,28.11,28.33,28.77,28.98,28.61,28.73,28.49,29.03,28.85,29.31,29.33,29.27,29.45,29.28,29.52,29.13,29.27,29.05,29.18,28.48,28.21,27.68,27.28,27.28,26.69,26.99,26.63,26.88,27.43,26.79,27.36,27.48,28.10,27.82,27.53,28.11,28.39,27.86,27.92,27.28,27.50,27.57,27.37,27.34,27.39,27.57,27.53,28.10,27.90,28.52,28.25,28.80,28.59,29.34,29.13,28.80,28.34,28.44,27.56,27.67,26.86,27.10,26.88,26.60,26.29,26.51,26.50,26.89,26.98,27.40,27.48,28.25,28.00,28.85,28.72,28.82,29.36,28.83,29.36,29.13,29.56,29.50],[20.00,18.75,17.83,17.72,17.97,18.11,18.96,19.90,19.63,18.46,18.55,19.12,18.46,18.24,17.69,18.62,17.31,16.92,18.17,17.49,15.80,17.09,17.61,16.38,15.55,16.76,16.96,15.73,17.08,17.06,16.45,15.94,16.20,16.62,15.76,15.68,14.88,15.27,14.68,16.14,16.18,16.55,16.71,17.07,17.63,20.52,21.11,22.21,21.96,22.54,23.27,22.58,20.41,20.01,17.97,17.71,17.03,17.77,17.45,17.43,17.48,17.91,19.57,19.49,18.77,19.05,19.85,19.07,18.43,18.43,19.51,19.59,18.59,19.03,18.76,18.85,18.52,18.44,19.48,19.51,20.19,20.48,21.97,21.24,22.65,23.15,22.96,22.20,22.49,22.77,21.41,21.01,22.11,21.72,22.77,23.45,23.46,22.54,23.04,20.82,20.16,20.28,20.87,21.78,20.58,20.64,21.88,21.06,20.63,21.05,20.11,20.26,19.23,19.45,19.50,19.48,20.35,19.97,20.33,21.56,21.61,22.33,23.19,22.86,23.96,22.99,22.48,22.97,23.40,22.35,22.45,23.22,23.19,21.65,22.67,23.47,23.34,22.85,23.38,23.58,22.71,23.17,22.44,23.16,22.81,21.54,21.73,20.47,21.22,20.70,20.67,19.57,20.76,19.91,20.66,19.83,18.87,18.81,18.91,17.39,17.67,17.67,16.68,16.48,16.24,15.18,16.33,16.43,15.22,14.85,17.24,15.96,15.16,15.86,17.46,16.21,16.93,14.75,14.90,13.68,12.76,13.30,12.02,12.86,11.37,9.95,9.33,9.36,7.83,10.58,11.48,14.02,16.95,16.05,14.25,14.50,12.09,12.16,8.83,9.02,10.18,9.05,9.58,8.18,5.78,7.35,6.82,7.56,8.97,9.95,11.26,10.48,12.43,10.04,10.50,8.66,8.52,8.06,6.43,8.63,8.78,7.70,7.73,9.29,9.64,7.85,9.25,10.98,9.98,10.15,11.53,12.33,11.95,13.09,12.26,10.98,8.77,7.14,5.80,5.30,3.98,2.97,2.15,0.77,1.97,3.13,4.28,5.48,4.98,4.59,7.08,7.49,6.64,7.60,9.30,8.53,10.48,9.71,8.35,9.82,10.69,11.18,9.85,10.19,12.72,10.81,13.18,13.39,10.99,13.10,10.66,11.25,9.79,10.94,9.94,11.33,13.21,12.61,14.41,15.00,14.11,13.17,14.50,15.07,14.69,15.30,15.69,15.90,15.30,15.61,16.81,16.35,15.93,15.16,14.44,14.11,11.93,11.56,9.86,9.82,8.22,7.61,9.19,9.64,9.22,11.54,12.03,10.13,11.96,12.83,12.86,12.34,13.64,14.25,13.52,13.72,15.50,15.57,14.85,14.06,14.48,14.09,12.18,11.30,8.41,8.69,6.55,6.33,7.48,9.04,9.15,10.41,12.82,12.21,12.98,12.87,13.69,12.47,10.54,10.04,7.95,7.00,5.65,4.80,6.49,5.72,9.25,10.43,12.55,11.19,8.82,10.42,12.48,11.82,9.75,12.91,15.62,15.56,15.11,17.16,20.42,21.58,17.12,19.86,18.07,19.21,17.97,14.02,15.81,18.04,15.24,12.71,17.15,18.83,14.46,16.25,13.25,13.28,12.55,14.07,15.29,12.69,13.34,15.92,16.51,15.08,18.34,19.19,18.44,21.59,22.56,21.72,21.32,21.25,18.80,20.77,22.51,21.64,23.66,21.38,23.36,23.25,19.31,21.25,23.04,20.76,18.65,21.95,22.82,22.71,23.39,24.15,24.62,24.34,24.22,24.42,25.17,23.21,23.43,25.41,25.22,23.29,24.77,25.73,24.13,24.17,25.96,25.61,24.47,24.88,25.24,26.24,25.69,26.57,26.83,26.94,27.21,27.87,27.99,27.94,27.78,27.26,26.66,27.62,27.74,26.47,27.24,28.07,27.50,27.47,27.93,27.11,27.59,27.06,26.93,26.54,25.96,25.79,25.58,24.34,23.60,24.78,23.30,21.86,22.79,22.67,20.22,16.83,19.15,22.08,21.00,23.50,22.60,24.28,25.39,24.63,23.93,22.59,21.44,20.53,17.83,20.67,19.42,20.30,22.04,22.13,21.49,22.95,25.12,24.99,24.54,25.93,26.25,26.39,26.86,27.49,28.28,28.35,28.73,28.12,27.92,28.41,28.66,28.18,28.04,28.67,28.84,29.08,28.61,28.31,28.37,27.17,27.41,28.10,27.09,26.13,26.89,27.44,25.93,25.06,26.99,26.28,24.51,25.69,26.53,26.30,26.28,27.88,27.66,27.07,27.96,28.32,28.26,28.47,28.57,28.95,28.67,28.90,29.39,29.75,29.71,29.36,28.92,28.88,29.42,29.59,29.27,29.60,29.55,28.95,28.86,28.44,28.17,28.78,28.41,27.12,28.10,28.47,27.22,26.55,27.87,27.92,27.07,27.81,28.63,28.16,28.93,29.16,28.73,29.03,29.43,29.42,29.25,29.72,29.86,29.80,29.75,30.07,30.12,30.02,30.14,29.94,30.05,29.81,29.69,29.86,29.68,29.42,29.39,29.41,28.74,29.20,29.28,28.37,28.41,29.04,28.66,27.57,28.33,28.83,28.23,27.37,28.46,28.70,27.65,28.38,28.79,28.87,28.81,29.03,29.42,29.40,29.20,29.37,29.76,29.65,29.40,29.85,30.02,29.63,29.70,30.01,30.01,29.71,29.73,29.79,29.51,29.42,28.82,28.75,28.84,28.95,29.33,29.50,28.67,28.66,29.28,28.93,28.48,28.81,29.14,28.45,28.79,28.01,27.61,28.43,27.62,28.55,28.02,28.91,29.20,29.20,29.44,29.37,29.34,29.73,29.89,29.77,29.82,30.09,30.11,30.04,30.16,30.26,30.35,30.38,30.37,30.31,30.11,30.21,30.24,30.00,29.92,30.01,30.01,29.68,29.69,29.86,29.59,29.29,29.45,29.59,29.14,29.12,28.27,27.75,27.99,27.57,27.52,26.87,26.40,24.88,26.96,25.14,26.46,25.43,24.40,25.98,24.31,25.79,25.31,26.18,27.61,28.28,27.55,28.57,28.49,28.79,29.28,29.00,28.95,29.47,29.48,29.28,29.43,29.79,29.89,29.83,29.91,30.05,30.06,30.02,30.24,30.26,30.33,30.32,30.50,30.47,30.67,30.51,30.50,30.35,30.41,30.49,30.35,30.15,30.25,30.34,29.98,29.98,30.11,30.03,29.56,29.65,29.98,29.45,29.12,29.71,29.90,29.15,29.37,29.61,29.78,29.79,29.93,30.08,29.99,29.92,30.15,30.21,30.16,30.25,30.41,30.30,30.31,30.45,30.55,30.56,30.52,30.62,30.35,30.45,30.28,30.32,30.41,30.21,29.96,30.24,30.27,29.83,29.92,30.15,29.83,29.31,29.56,30.06,30.05,30.21,29.73,29.98,29.65,29.69,29.83,29.54,29.80,29.78,30.14,30.31,30.11,30.36,30.24,30.22,30.44,30.45,30.30,30.40,30.48,30.53,30.42,30.54,30.56,30.64,30.63,30.65,30.62,30.39,30.52,30.50,30.37,30.31,30.46,30.44,30.31,30.25,29.86,29.65,29.71,29.78,29.92,29.91,30.12,30.22,30.28,30.36,30.33,30.00,30.09,30.41,30.18,30.25,30.07,30.30,30.05,29.60,30.12,30.28,30.19,29.98,30.42,30.46,30.17,30.31,30.53,30.50,30.40,30.55,30.60,30.54,30.65,30.71,30.63,30.61,30.75,30.80,30.71,30.79,30.70,30.83,30.66,30.59,30.62,30.58,30.65,30.29,30.32,30.54,30.35,30.02,29.67,29.63,30.21,30.05,30.04,30.26,30.21,30.31,30.39,30.56,30.60,30.50,30.71,30.64,30.76,30.75,30.83,30.82,30.83,30.88,30.80,30.75,30.81,30.70,30.71,30.75,30.77,30.57,30.71,30.75,30.66,30.49,30.63,30.58,30.49,30.15,30.23,30.09,29.93,30.23,30.01,30.40,30.21,30.57,30.59,30.35,30.60,30.71,30.66,30.48,30.67,30.83,30.71,30.65,30.82,30.88,30.79,30.89,30.87,30.77,30.76,30.81,30.78,30.66,30.84,30.76,30.69,30.75,30.70,30.71,30.58,30.40,30.52,30.70,30.19,30.14,30.66,30.53,30.16,30.49,30.64,30.65,30.15,30.56,30.53,30.60,30.71,30.77,30.77,30.69,30.69,30.80,30.72,30.67,30.72,30.79,30.67,30.62,30.69,30.68,30.44,30.39,30.58,30.13,30.49,29.84,30.46,30.56,30.36,30.13,30.61,30.49,30.12,30.35,30.43,30.47,30.49,30.58,30.65,30.70,30.73,30.67,30.74,30.70,30.61,30.67,30.72,30.63,30.53,30.65,30.65,30.54,30.55,30.63,30.61,30.30,30.06,30.50,30.35,29.93,30.29,30.50,30.17,29.92,30.34,30.30,29.90,29.74,30.46,30.19,30.01,30.10,30.23,30.14,29.95,30.28,30.41,30.49,30.41,30.43,30.68,30.64,30.71,30.50,30.42,30.60,30.59,30.32,30.40,30.57,30.40,30.14,30.35,30.37,29.99,29.79,30.29,30.14,29.76,29.62,29.16,29.54,28.96,28.99,29.04,29.25,29.66,29.56,29.50,29.83,29.94,29.83,30.01,30.24,30.15,30.10,30.36,30.46,30.31,30.36,30.48,30.55,30.75,30.62,30.51,30.65,30.54,30.41,30.50,30.47,30.20,30.27,30.42,30.22,29.92,29.92,30.22,29.91,29.75,30.04,29.94,29.58,29.44,29.44,28.87,29.30,28.44,29.12,29.59,29.20,29.44,29.77,29.61,29.57,29.93,30.02,29.90,30.06,30.19,30.28,30.12,30.29,30.34,29.88,29.93,30.25,30.13,29.66,29.86,30.13,30.27,30.10,29.82,29.76,29.95,29.78,29.63,29.67,29.79,29.39,29.01,29.32,29.33,28.87,28.63,28.10,27.64,27.48,28.36,28.78,29.13,29.43,29.49,29.16,29.46,29.80,29.91,29.56,30.02,30.15,29.56,29.82,30.23,30.06,29.75,30.14,30.37,30.19,30.26,30.01,29.89,29.62,29.89,29.50,29.37,29.35,29.39,29.11,28.88,29.03,29.05,28.60,28.37,27.99,28.54,27.93,28.41,28.25,27.46,27.76,28.14,27.88,27.66,28.41,28.64,28.70,29.32,29.29,28.80,29.18,29.63,29.21,29.18,29.71,29.95,29.61,30.05,29.67,29.56,29.35,29.45,29.18,28.92,28.98,28.76,28.58,28.46,28.30,27.99,27.76,27.08,26.89,27.41,27.06,26.45,25.84,25.28,25.69,26.25,26.37,26.32,26.51,27.11,27.07,27.31,27.44,27.76,27.68,28.10,28.35,28.37,28.62,28.97,29.03,29.19,29.39,29.66,29.87,29.80,29.79,29.36,29.45,29.45,29.34,29.04,29.00,28.99,28.66,28.44,28.59,28.41,28.01,27.94,27.85,27.29,27.25,27.08,27.11,26.70,26.39,26.57,26.15,25.50,25.64,26.06,25.29,24.37,25.19,25.26,24.24,23.28,24.69,24.81,24.19,25.49,29.24,29.58,28.68,28.96,28.93,28.43,29.20,29.27,28.56,28.61,29.46,29.15,28.77,28.94,29.46,29.42,28.78,28.90,28.47,28.84,28.56,28.97,29.06,28.45,28.68,28.99,28.94,28.53,28.47,28.00,27.82,26.99,27.47,26.90,27.09,26.07,26.32,26.00,26.69,26.31,26.98,27.11,27.14,27.35,28.40,28.55,27.78,28.28,28.33,27.60,27.71,26.97,27.67,26.69,27.62,27.23,27.69,27.81,28.20,28.35,28.18,27.81,27.74,27.78,28.34,27.45,27.71,27.67,27.60,26.69,26.91,25.99,26.21,25.93,26.59,26.55,26.96,27.12,26.92,27.42,27.35,28.06,28.53,28.81,29.10,29.57,29.63,29.14,29.71,29.58,29.45,30.04,29.87,30.23,30.37,30.22,30.36,30.35,30.35,29.99,29.92,30.18,29.91,29.78,29.67,29.64,29.76,29.31,29.34,29.47,29.21,28.83,28.93,29.24,28.65,28.43,28.80,28.67,28.24,28.28,28.49,28.03,27.78,28.03,28.39,27.70,27.76,28.71,27.86,27.74,28.25,28.66,28.15,28.21,28.79,28.83,28.49,28.27,27.96,27.59,27.31,26.89,26.96,26.93,26.86,26.92,26.81,26.31,27.24,26.84,27.46,27.41,27.87,27.70,28.60,28.85,29.32,29.21,29.41,29.48,29.17,29.71,29.53,29.83,29.85,30.21,30.40,30.16,30.09,30.13,30.13,30.28,30.31,30.65,30.42,30.69,30.68,30.48,30.51,30.20,30.42,30.47,30.21,30.05,30.29,30.21,29.94,30.00,30.06,29.67,29.61,29.30,29.64,29.94,29.89,29.82,29.74,29.91,29.52,29.82,29.67,29.61,29.82,29.71,29.79,30.08,30.02,30.13,30.24,30.40,30.32,30.61,30.55,30.34,30.45,30.55,30.45,30.25,30.41,30.26,30.42,30.16,30.30,30.12,30.05,29.95,29.62,29.68,29.92,29.78,29.27,29.63,29.86,29.60,29.08,29.41,29.71,29.35,29.43,29.78,29.88,29.98,30.18,30.16,30.26,30.32,30.18,30.15,29.83,29.91,29.60,29.62,29.40,29.51,29.21,29.34,28.68,28.82,28.20,28.44,28.84,29.09,29.30,28.87,29.09,29.03,29.31,29.20,29.61,29.70,29.50,29.74,29.49,29.78,29.43,29.55,29.31,29.36,28.89,28.51,28.12,27.56,27.66,26.85,27.20,26.91,27.04,27.41,26.65,27.27,27.32,27.86,27.85,27.42,27.99,28.28,28.05,28.04,27.45,27.65,27.78,27.70,27.59,27.51,27.69,27.51,28.19,27.92,28.60,28.24,28.72,28.78,29.39,29.36,28.93,28.40,28.64,27.67,27.93,27.05,27.43,27.05,26.98,26.70,26.93,26.86,27.31,27.34,27.89,27.77,28.50,28.26,29.10,29.11,29.23,29.67,29.09,29.71,29.55,29.88,29.64],[18.51,17.30,15.96,14.99,16.46,16.45,17.70,18.22,18.60,17.19,16.82,18.37,17.89,16.96,17.36,17.87,16.58,16.16,16.71,16.40,15.00,15.51,15.83,14.77,14.22,15.20,15.41,14.78,14.97,15.57,15.34,14.49,14.56,15.01,14.15,15.04,14.38,14.65,14.70,15.31,15.02,15.59,14.90,16.44,16.04,19.63,20.59,21.47,20.87,21.05,21.79,20.85,19.20,18.30,17.27,15.77,16.02,16.12,16.56,16.16,17.02,16.83,18.67,18.07,17.11,17.26,18.23,16.94,16.39,16.57,17.92,18.11,17.54,17.84,16.67,16.86,16.28,17.62,17.63,18.39,18.88,19.73,20.32,19.78,20.73,21.18,21.48,20.53,20.42,21.06,20.46,19.43,20.46,20.65,21.58,22.29,22.52,21.41,21.30,20.04,19.76,18.97,19.45,20.57,19.42,19.01,20.09,20.20,19.86,20.00,18.76,18.13,18.27,17.22,18.30,17.46,18.67,18.06,18.71,19.52,19.56,20.11,20.64,20.19,21.17,20.69,20.25,20.22,21.14,20.34,20.07,20.86,21.13,19.84,20.34,21.37,21.22,20.96,21.55,21.90,21.12,21.75,20.86,21.26,20.71,19.84,20.09,18.73,19.50,18.79,19.01,17.24,18.72,17.99,18.68,17.53,16.81,17.24,16.66,15.45,16.08,15.70,15.23,14.96,14.58,13.52,14.72,15.24,13.69,13.50,15.69,15.34,14.38,15.31,16.59,15.56,16.69,14.24,14.03,13.18,11.32,11.83,10.20,11.21,9.35,8.99,8.75,7.63,7.29,10.23,10.98,14.25,16.63,15.66,14.47,13.53,10.74,11.20,8.53,8.57,9.51,8.22,8.76,8.17,5.62,8.16,7.53,9.29,10.48,11.78,13.23,12.72,14.96,12.20,12.38,9.95,9.41,8.91,6.38,9.04,10.02,8.75,8.56,10.98,10.96,9.08,10.39,12.09,11.52,11.03,11.95,12.99,12.78,14.07,13.00,12.51,10.79,9.82,6.45,8.20,5.55,4.87,3.23,1.42,0.77,1.77,3.20,4.95,4.59,4.62,5.75,6.89,7.38,8.08,8.47,8.50,10.98,10.45,8.87,9.73,12.19,12.11,10.07,10.15,11.94,10.07,12.60,12.47,9.93,11.78,8.36,10.25,8.43,10.78,10.16,10.60,13.07,11.86,14.34,14.75,13.50,12.53,14.35,15.37,13.44,14.29,15.96,15.96,14.55,15.43,16.43,15.79,14.75,14.87,13.41,13.05,11.20,11.41,8.49,10.28,7.42,7.93,9.80,11.28,11.73,13.85,12.63,11.72,13.75,14.06,13.36,13.80,14.73,15.20,13.96,14.52,16.30,15.61,14.81,14.48,14.91,13.75,12.32,12.05,9.23,10.23,6.36,7.57,8.21,9.67,10.66,12.26,14.25,14.78,14.36,14.94,15.37,14.45,13.05,12.10,9.93,8.35,8.36,5.31,6.88,5.79,9.16,10.07,12.06,11.35,9.08,10.44,11.39,11.36,9.40,11.18,13.99,14.41,13.93,16.49,19.40,20.90,16.61,17.87,16.87,18.05,16.27,13.30,14.44,15.33,13.32,11.58,15.56,14.95,13.15,14.86,12.87,13.02,13.34,14.53,13.60,11.73,13.00,14.97,14.45,14.41,17.30,18.38,17.14,20.45,21.30,20.50,19.46,19.48,17.50,19.26,20.66,18.93,20.71,18.97,21.01,20.39,17.63,19.18,20.53,17.43,17.37,19.97,20.79,20.51,21.75,23.19,23.73,23.39,23.47,23.52,23.85,21.67,21.89,24.00,23.43,21.69,23.13,24.12,22.39,21.74,24.28,24.07,22.99,23.34,23.70,25.13,24.61,26.25,26.36,26.65,26.80,27.25,27.36,27.16,26.93,25.97,24.90,26.80,26.51,24.75,25.70,27.15,26.19,25.98,26.74,25.54,26.71,25.94,25.97,25.13,24.15,24.71,24.44,22.77,21.70,23.68,21.63,20.14,21.26,21.90,18.58,16.70,18.20,19.74,19.52,22.45,21.67,23.89,24.77,23.61,22.15,21.47,19.82,18.46,16.90,19.18,17.81,17.97,20.94,21.13,20.58,21.27,22.68,23.17,23.38,24.21,24.92,25.23,25.65,26.16,27.51,27.28,28.12,27.31,26.38,27.43,28.05,27.14,26.47,27.83,28.16,28.50,28.01,27.38,27.51,26.10,26.01,26.98,25.91,24.76,25.32,25.97,24.30,23.13,25.47,24.56,22.70,23.68,25.03,25.28,25.03,26.84,26.19,25.59,26.67,27.46,26.87,26.82,27.79,28.21,27.44,27.83,28.73,29.21,29.30,28.72,28.18,27.91,28.74,29.10,28.47,29.03,29.07,28.25,28.34,27.76,27.44,28.03,27.39,26.11,26.88,27.20,26.07,25.32,26.45,26.41,25.58,26.04,27.27,26.75,27.78,28.14,27.40,27.67,28.82,28.61,28.21,28.93,29.34,29.13,28.90,29.53,29.69,29.64,29.74,29.40,29.61,29.33,29.16,29.50,29.31,28.93,28.87,28.90,28.18,28.58,28.55,27.48,27.40,28.06,27.43,26.34,26.95,27.54,26.61,25.89,26.92,27.18,25.87,26.74,27.48,28.03,27.49,27.71,28.63,28.76,27.98,28.10,29.03,28.63,28.27,28.82,29.36,28.72,28.72,29.41,29.44,29.14,29.37,29.34,29.19,28.83,28.15,27.99,27.97,28.14,28.41,28.70,27.62,27.30,28.11,27.97,26.97,27.29,27.89,26.95,27.39,26.40,25.72,26.74,26.03,26.87,26.31,27.46,28.29,28.00,28.87,28.32,28.05,28.69,29.24,28.74,28.77,29.45,29.53,29.19,29.47,29.80,29.83,29.94,29.86,29.71,29.49,29.48,29.58,29.32,29.10,29.11,29.25,28.70,28.61,28.98,28.58,28.10,28.21,28.41,28.01,28.09,26.94,26.36,26.39,26.16,25.87,25.44,24.97,23.52,25.39,23.67,25.17,23.87,22.60,24.38,22.46,23.92,23.75,24.40,25.94,26.67,25.97,27.12,27.13,27.60,28.57,27.84,27.50,28.55,28.62,28.08,28.16,28.89,28.90,28.72,29.04,29.49,29.31,29.13,29.56,29.76,29.65,29.63,29.96,29.94,30.14,30.03,29.93,29.79,29.77,29.75,29.69,29.41,29.49,29.61,29.27,29.07,29.28,29.27,28.89,28.63,29.09,28.47,27.96,28.55,28.97,28.08,28.30,28.67,29.00,28.81,29.26,29.58,29.38,29.03,29.48,29.74,29.39,29.53,29.88,29.81,29.61,29.88,30.11,30.03,29.95,30.08,29.60,29.81,29.61,29.63,29.72,29.52,29.27,29.53,29.62,29.16,29.13,29.50,29.14,28.47,28.69,29.39,29.43,29.71,29.16,29.50,28.97,28.93,29.13,28.63,28.91,28.85,29.56,29.66,29.55,29.88,29.69,29.49,29.88,29.94,29.66,29.80,30.07,30.07,29.79,30.04,30.03,30.23,30.25,30.24,30.13,29.84,30.00,29.95,29.71,29.64,29.83,29.81,29.65,29.65,29.33,29.08,29.20,29.12,29.35,29.22,29.48,29.59,29.77,29.91,29.92,29.51,29.69,29.97,29.84,29.83,29.69,29.87,29.56,29.05,29.65,29.82,29.56,29.49,30.00,29.94,29.57,29.80,30.07,29.98,29.85,30.08,30.19,30.05,30.17,30.31,30.28,30.13,30.34,30.48,30.34,30.46,30.33,30.40,30.19,30.18,30.24,30.06,30.11,29.73,29.74,29.98,29.75,29.39,29.12,29.10,29.42,29.43,29.48,29.71,29.70,29.73,29.89,30.07,30.13,30.08,30.25,30.21,30.32,30.41,30.47,30.48,30.51,30.54,30.44,30.45,30.47,30.28,30.27,30.40,30.41,30.10,30.25,30.40,30.22,29.94,30.25,30.20,29.98,29.69,29.75,29.49,29.33,29.68,29.49,29.84,29.72,30.01,30.09,29.89,30.14,30.28,30.23,30.08,30.26,30.44,30.35,30.31,30.50,30.57,30.49,30.59,30.55,30.40,30.41,30.52,30.36,30.23,30.58,30.43,30.22,30.37,30.44,30.30,30.21,29.90,30.04,30.28,29.59,29.62,30.20,30.05,29.70,30.01,30.21,30.26,29.74,30.24,30.21,30.16,30.39,30.51,30.51,30.26,30.24,30.52,30.34,30.19,30.34,30.47,30.25,30.20,30.42,30.34,30.12,29.95,30.09,29.71,30.04,29.34,29.96,30.05,29.86,29.60,30.13,29.99,29.56,29.87,30.11,30.05,29.99,30.21,30.36,30.30,30.47,30.33,30.48,30.42,30.15,30.29,30.43,30.17,30.07,30.38,30.38,30.05,30.12,30.34,30.21,29.89,29.60,30.02,29.86,29.45,29.75,30.02,29.63,29.42,29.82,29.78,29.45,29.28,29.98,29.61,29.60,29.86,29.94,29.89,29.60,30.02,30.09,30.01,29.95,29.93,30.27,30.32,30.38,30.03,29.94,30.24,30.16,29.79,29.88,30.20,29.85,29.61,29.90,29.93,29.39,29.27,29.90,29.67,29.37,29.22,28.88,29.13,28.63,28.51,28.62,28.90,29.17,29.08,29.03,29.29,29.39,29.29,29.51,29.66,29.57,29.56,29.84,29.94,29.79,29.96,30.03,30.28,30.42,30.23,30.23,30.39,30.13,29.96,30.15,30.17,29.62,29.74,30.07,29.69,29.39,29.45,29.80,29.38,29.27,29.55,29.53,29.21,29.11,28.96,28.56,28.81,28.14,28.77,28.98,28.82,29.03,29.26,29.07,29.07,29.31,29.45,29.29,29.57,29.67,29.82,29.63,29.96,29.97,29.30,29.35,29.87,29.64,29.15,29.41,29.82,29.90,29.82,29.49,29.45,29.45,29.28,29.15,29.17,29.27,28.84,28.74,28.76,28.73,28.51,28.13,27.83,27.28,27.10,27.97,28.34,28.62,28.89,28.85,28.65,28.85,29.15,29.39,28.86,29.56,29.62,28.93,29.28,29.82,29.49,29.25,29.80,30.05,29.80,29.97,29.69,29.61,29.29,29.27,28.90,28.85,28.77,28.68,28.53,28.44,28.51,28.27,27.94,27.60,27.05,27.81,27.29,27.73,27.38,26.73,26.78,27.37,27.03,26.79,27.57,27.86,27.88,28.58,28.55,28.07,28.36,29.00,28.52,28.51,29.19,29.42,29.04,29.66,29.31,29.09,28.93,28.93,28.55,28.31,28.39,28.11,27.85,27.77,27.84,27.26,26.87,26.69,26.39,27.04,26.49,25.72,25.22,24.69,24.96,25.79,25.69,25.49,25.81,26.29,26.10,26.34,26.52,26.67,26.73,26.98,27.41,27.69,27.72,28.23,28.34,28.61,28.73,29.20,29.45,29.39,29.41,28.84,28.96,29.03,28.85,28.41,28.51,28.53,27.98,27.58,28.10,27.83,27.01,27.36,27.57,26.63,26.55,26.75,26.74,26.09,25.66,26.22,25.58,24.74,24.97,25.68,24.63,23.60,24.37,24.60,23.71,22.62,23.77,23.88,22.97,24.35,29.06,29.50,28.55,28.73,28.64,28.04,28.95,29.02,28.23,28.23,29.24,28.92,28.45,28.66,29.32,29.30,28.67,28.76,28.41,28.74,28.45,28.71,28.45,28.00,28.39,28.68,28.43,27.86,28.26,27.71,27.56,26.75,27.05,26.48,26.96,26.09,26.32,26.33,26.24,26.41,26.53,26.90,27.07,26.89,28.22,28.19,27.37,27.85,27.87,27.27,27.18,26.44,27.28,26.29,27.24,26.87,27.26,27.36,27.96,28.04,27.62,27.37,27.35,27.28,27.91,27.09,27.26,27.21,27.18,26.65,26.58,26.16,25.75,25.98,26.00,26.21,26.48,26.52,26.55,27.19,26.92,27.83,28.29,28.62,28.99,29.48,29.54,29.03,29.62,29.40,29.31,29.89,29.81,30.17,30.32,29.99,30.24,30.26,30.22,29.85,29.68,30.10,29.85,29.71,29.57,29.46,29.53,29.24,29.21,29.24,29.06,28.57,28.85,29.00,28.32,28.26,28.70,28.46,27.74,27.95,28.32,27.74,26.97,27.76,27.93,26.98,26.94,28.18,27.45,26.88,27.64,28.14,27.67,27.42,28.22,28.27,28.00,27.91,27.38,26.82,26.81,26.37,26.64,26.77,26.71,26.86,26.38,26.20,26.81,26.39,26.80,26.79,27.39,27.05,27.99,28.25,29.08,28.93,29.24,29.09,28.73,29.36,29.16,29.55,29.66,30.09,30.33,29.92,29.85,29.77,29.85,30.09,30.02,30.43,30.06,30.46,30.45,30.13,30.22,29.82,30.07,30.27,29.77,29.59,29.97,29.88,29.44,29.60,29.78,29.41,29.24,29.01,29.32,29.56,29.36,29.40,29.30,29.43,29.20,29.31,29.24,29.29,29.39,29.44,29.14,29.80,29.56,29.66,29.94,30.12,29.83,30.34,30.23,29.96,30.14,30.30,30.15,29.94,30.18,30.08,30.23,30.01,30.14,29.98,29.90,29.83,29.44,29.46,29.72,29.63,29.17,29.41,29.65,29.45,28.98,29.18,29.59,29.13,29.26,29.61,29.55,29.65,29.87,29.83,29.78,30.10,29.84,29.62,29.48,29.47,29.24,29.16,29.04,29.26,29.00,28.98,28.37,28.74,28.04,28.27,28.59,28.81,28.95,28.61,28.78,28.53,28.93,28.83,29.26,29.28,29.17,29.28,29.04,29.26,29.11,29.10,29.01,29.11,28.39,28.17,27.64,27.00,27.12,26.22,26.48,26.35,26.67,26.88,26.53,26.97,27.19,27.68,27.49,27.32,27.90,27.99,27.60,27.64,27.14,27.22,27.35,27.25,27.17,27.05,27.30,27.18,27.91,27.69,28.40,28.14,28.76,28.72,29.49,29.44,28.85,28.39,28.49,27.43,27.63,26.61,26.92,26.55,26.40,26.17,26.51,26.22,26.59,26.71,27.13,27.28,28.14,27.84,28.69,28.55,28.61,29.17,28.74,29.24,29.04,29.45,29.40],[15.27,13.46,12.31,11.12,12.32,12.93,13.64,14.15,14.58,13.39,13.74,14.35,13.89,13.48,13.80,14.28,13.36,12.36,13.08,12.81,11.53,11.96,12.30,11.62,10.51,11.43,12.36,10.98,11.74,11.86,11.87,10.60,10.99,11.62,10.75,11.11,11.11,10.69,11.42,11.87,11.53,12.56,12.22,13.63,13.24,16.94,18.04,18.67,18.29,17.98,19.18,17.48,15.72,14.71,13.50,12.89,12.72,12.86,13.15,12.81,13.82,13.51,15.57,15.05,13.94,13.92,14.53,13.66,12.99,13.35,14.34,14.67,14.02,14.37,13.91,13.65,13.40,14.09,14.14,14.92,15.22,15.95,16.43,15.90,16.73,17.37,17.85,16.79,16.86,17.66,17.27,15.68,16.68,17.13,18.43,19.19,19.34,18.74,17.86,15.68,16.41,15.40,15.66,17.07,16.13,15.94,16.69,17.16,16.39,16.40,15.30,15.14,14.77,14.35,14.70,14.34,15.42,14.71,15.00,15.69,16.16,16.35,16.83,16.64,17.51,16.70,16.41,17.09,17.24,16.46,16.69,17.49,17.04,16.57,17.17,17.91,17.39,17.17,18.30,18.73,17.83,18.64,17.87,18.00,17.87,16.98,16.60,15.55,15.93,15.48,15.47,13.98,14.92,14.42,14.93,13.90,13.40,13.34,13.18,11.93,12.36,12.40,11.18,10.95,10.62,9.61,11.00,11.01,10.26,9.49,12.25,11.57,11.22,11.58,12.67,11.97,12.36,10.22,10.21,9.96,8.97,8.30,7.37,7.53,6.01,6.71,6.93,5.89,5.67,8.35,9.42,11.93,14.70,13.81,12.39,12.22,9.76,9.18,7.41,7.39,8.84,7.88,8.32,7.49,5.50,7.87,6.45,8.38,9.10,9.87,10.46,10.37,12.49,10.33,10.63,9.15,8.55,7.85,6.13,7.85,8.78,6.76,6.39,8.61,8.97,6.50,7.26,9.46,8.52,6.92,8.37,9.77,9.11,9.94,9.37,7.96,6.85,5.82,4.04,5.64,4.35,4.79,4.54,2.29,1.67,0.77,1.67,2.64,2.89,2.72,2.65,3.32,4.09,4.63,5.40,5.81,7.55,7.94,6.55,8.03,9.03,8.74,7.24,6.29,7.19,6.68,8.02,7.43,5.91,6.62,5.38,6.75,6.22,6.83,7.71,8.91,9.87,8.80,10.21,10.25,9.78,8.87,10.22,10.72,8.70,9.44,10.74,10.53,9.83,10.62,11.24,10.51,10.38,9.59,8.79,7.68,6.61,6.50,5.13,5.69,4.77,5.77,5.71,7.50,7.93,9.40,8.75,7.46,9.48,9.90,8.90,9.66,10.71,10.41,9.14,10.74,11.29,10.51,10.25,9.83,9.89,8.60,7.92,6.98,5.52,5.51,3.88,5.58,6.91,7.44,9.14,9.78,11.59,10.93,11.22,11.30,12.28,10.80,9.11,8.87,7.95,6.51,7.21,4.42,7.26,5.87,8.98,9.46,11.69,10.78,8.59,10.08,11.88,11.03,9.25,12.28,14.50,13.10,13.94,16.47,19.09,20.40,16.25,17.83,16.51,17.84,16.60,13.01,14.21,15.28,13.41,12.01,14.87,15.24,14.55,14.00,12.73,13.16,12.36,14.09,14.24,12.08,13.10,14.91,14.64,14.34,17.31,17.79,17.20,19.89,20.79,20.14,19.24,19.40,17.78,18.77,20.96,19.07,20.76,18.61,20.51,20.42,17.34,18.35,20.18,17.93,16.79,18.96,20.14,20.15,21.55,22.76,23.06,22.89,22.02,22.70,23.49,20.90,20.92,23.64,23.27,20.82,22.84,24.16,22.24,21.55,24.69,24.06,22.73,23.09,23.62,25.06,24.58,25.85,26.16,26.26,26.50,26.88,27.02,26.85,26.51,25.70,24.98,26.51,26.27,24.56,25.41,26.84,25.70,25.75,26.41,24.98,26.23,25.35,25.82,24.93,24.10,24.65,24.27,22.35,22.08,23.52,21.21,19.66,20.90,20.63,17.61,15.94,17.15,19.64,18.69,22.01,21.35,23.31,24.26,23.31,21.95,20.82,19.28,17.53,15.50,19.41,16.75,18.06,20.56,21.15,20.30,20.84,22.52,22.97,22.69,24.05,24.77,25.00,25.08,25.74,27.09,26.84,27.77,26.92,26.04,27.15,27.83,26.71,26.43,27.48,27.95,28.28,27.73,27.07,27.34,25.86,26.05,26.91,26.03,24.62,25.67,26.22,24.20,23.05,25.86,24.58,22.84,23.95,24.89,25.05,24.77,26.55,26.09,25.57,26.72,27.19,26.85,26.98,27.60,27.95,27.53,27.74,28.51,28.88,29.03,28.54,28.02,27.77,28.63,28.88,28.42,28.88,28.84,28.07,28.07,27.51,27.14,27.96,27.38,26.09,27.01,27.42,26.39,25.52,26.82,26.86,25.96,26.48,27.36,27.14,27.84,28.06,27.70,28.12,28.68,28.56,28.37,28.95,29.20,29.05,28.95,29.33,29.48,29.41,29.58,29.20,29.49,29.21,29.00,29.35,29.10,28.77,28.66,28.62,27.96,28.41,28.41,27.53,27.57,28.12,27.63,26.77,27.43,27.82,27.15,26.71,27.53,27.60,26.65,27.28,27.62,28.12,27.83,28.01,28.71,28.83,28.28,28.33,29.09,28.86,28.40,29.01,29.29,28.82,28.78,29.26,29.33,28.94,29.17,29.16,28.88,28.59,27.94,27.86,27.84,27.96,28.27,28.67,27.62,27.50,28.11,27.88,27.29,27.48,27.92,27.20,27.62,26.62,26.48,27.03,26.38,27.46,26.79,27.89,28.20,28.04,28.80,28.37,28.13,28.90,29.19,28.88,28.84,29.35,29.47,29.21,29.39,29.61,29.68,29.84,29.75,29.64,29.40,29.45,29.54,29.30,29.04,29.20,29.23,28.80,28.73,28.98,28.72,28.17,28.44,28.63,28.06,28.06,27.16,26.54,26.61,26.51,26.19,25.82,25.13,23.75,25.75,24.02,25.61,24.19,23.49,25.04,23.79,25.03,24.55,25.09,26.30,26.93,26.23,27.33,27.38,27.82,28.54,27.99,27.78,28.55,28.74,28.19,28.46,29.02,29.06,28.84,29.09,29.36,29.23,29.21,29.49,29.58,29.54,29.67,29.86,29.86,30.13,29.91,29.96,29.78,29.70,29.77,29.71,29.43,29.48,29.60,29.30,29.13,29.30,29.34,28.88,28.71,29.13,28.60,28.09,28.70,29.00,28.17,28.28,28.77,29.01,28.87,29.20,29.48,29.27,29.01,29.45,29.58,29.36,29.53,29.77,29.66,29.53,29.81,29.99,29.95,29.91,30.08,29.60,29.86,29.54,29.71,29.73,29.51,29.25,29.47,29.59,29.16,29.02,29.46,29.08,28.41,28.62,29.26,29.39,29.60,28.93,29.31,28.90,28.83,29.09,28.57,28.93,28.90,29.56,29.58,29.41,29.76,29.61,29.36,29.83,29.84,29.58,29.69,29.94,29.97,29.72,29.96,29.98,30.19,30.16,30.15,30.02,29.75,29.95,29.89,29.67,29.61,29.82,29.81,29.60,29.62,29.16,28.92,29.01,28.93,29.21,29.14,29.31,29.46,29.68,29.81,29.83,29.24,29.50,29.72,29.67,29.70,29.55,29.79,29.41,28.92,29.56,29.71,29.51,29.33,29.90,29.90,29.49,29.72,30.00,29.92,29.81,30.01,30.08,29.95,30.17,30.19,30.16,30.04,30.27,30.40,30.26,30.38,30.19,30.37,30.11,30.07,30.10,29.96,30.06,29.64,29.68,29.91,29.67,29.27,28.94,28.89,29.45,29.31,29.38,29.61,29.57,29.70,29.78,29.98,30.11,29.93,30.20,30.12,30.27,30.29,30.40,30.38,30.44,30.47,30.33,30.33,30.41,30.17,30.16,30.28,30.32,29.97,30.14,30.27,30.09,29.83,30.09,30.09,29.83,29.58,29.70,29.38,29.13,29.61,29.34,29.78,29.63,29.96,30.00,29.71,30.10,30.16,30.08,29.90,30.09,30.32,30.19,30.22,30.37,30.45,30.37,30.49,30.41,30.26,30.23,30.37,30.26,30.06,30.38,30.26,30.12,30.22,30.26,30.14,30.05,29.70,29.89,30.14,29.47,29.44,30.07,29.94,29.54,29.87,30.06,30.13,29.60,30.12,30.11,30.01,30.22,30.30,30.34,30.09,30.10,30.34,30.16,30.05,30.17,30.31,30.09,30.01,30.22,30.15,29.92,29.82,29.94,29.46,29.86,29.21,29.86,29.86,29.77,29.55,29.97,29.80,29.35,29.77,29.93,29.90,29.83,30.04,30.15,30.10,30.25,30.14,30.29,30.16,29.96,30.08,30.21,29.98,29.87,30.12,30.13,29.83,29.89,30.16,29.95,29.64,29.29,29.84,29.57,29.11,29.58,29.78,29.32,29.22,29.69,29.54,29.18,29.08,29.75,29.35,29.38,29.57,29.69,29.58,29.24,29.83,29.85,29.80,29.71,29.70,30.08,30.09,30.17,29.82,29.66,29.99,29.92,29.55,29.57,29.94,29.58,29.22,29.55,29.60,29.04,28.79,29.59,29.38,28.99,28.68,28.25,28.56,28.02,27.90,27.94,28.40,28.79,28.62,28.58,29.06,28.96,28.82,29.18,29.36,29.18,29.23,29.61,29.63,29.39,29.62,29.77,30.05,30.22,30.01,29.91,30.14,29.87,29.60,29.81,29.80,29.22,29.27,29.62,29.22,28.81,28.84,29.35,28.89,28.61,29.03,28.98,28.60,28.41,28.17,27.77,28.15,27.30,28.02,28.41,27.94,28.40,28.77,28.45,28.37,28.86,28.90,28.68,29.07,29.25,29.39,29.03,29.45,29.53,28.68,28.71,29.35,29.07,28.35,28.66,29.28,29.38,29.22,28.77,28.77,28.85,28.55,28.54,28.58,28.61,28.06,27.81,28.04,27.88,27.51,27.02,26.63,26.12,26.12,26.99,27.32,27.65,28.08,28.06,27.61,28.14,28.40,28.83,28.02,29.02,29.07,28.03,28.58,29.28,28.86,28.42,29.21,29.51,29.18,29.42,29.05,28.89,28.51,28.54,28.02,27.97,27.96,27.76,27.35,27.22,27.48,27.10,26.85,26.23,25.79,26.86,26.18,26.67,26.26,25.75,25.85,26.21,25.89,25.69,26.45,26.72,26.83,27.80,27.71,26.92,27.45,28.28,27.46,27.47,28.48,28.70,28.22,28.93,28.50,28.25,28.09,28.04,27.41,27.13,27.31,26.98,26.55,26.70,26.70,25.99,25.42,25.15,25.02,25.72,25.31,24.55,24.29,23.87,24.01,24.34,24.55,24.28,24.55,24.87,24.89,25.11,25.17,25.50,25.58,25.85,26.14,26.66,26.74,27.17,27.48,27.86,27.91,28.49,28.72,28.76,28.70,27.92,28.21,28.29,27.93,27.41,27.83,27.61,26.82,26.64,27.12,26.73,26.07,26.40,26.50,25.67,25.38,25.73,25.65,24.73,24.71,25.18,24.31,23.46,24.23,24.71,23.33,22.32,23.72,23.78,22.51,21.75,23.58,23.29,22.35,23.85,28.30,28.97,27.83,28.03,28.16,27.48,28.45,28.54,27.56,27.70,28.63,28.12,27.69,28.01,28.68,28.58,27.74,28.05,27.49,28.04,27.59,28.00,28.10,27.53,27.89,28.15,28.09,27.60,27.72,27.08,27.01,26.23,26.64,26.18,26.65,25.64,25.82,25.36,25.89,25.92,26.18,26.58,26.69,26.41,27.72,27.71,26.81,27.46,27.43,26.62,26.88,26.04,26.70,25.76,26.55,26.35,26.49,26.75,27.28,27.25,26.94,26.65,26.78,26.62,27.32,26.59,26.64,26.73,26.75,26.09,26.24,25.61,25.32,25.32,25.51,25.66,26.09,25.94,25.96,26.20,26.31,26.88,27.43,27.75,28.21,28.73,28.93,28.24,28.97,28.63,28.60,29.35,29.18,29.68,29.92,29.57,29.81,29.81,29.81,29.33,29.16,29.64,29.30,29.10,29.02,28.77,28.90,28.51,28.49,28.46,28.19,27.71,28.12,28.24,27.43,27.32,27.94,27.58,26.92,27.20,27.50,26.90,26.51,26.96,27.30,26.60,26.71,27.60,26.89,26.57,27.14,27.67,27.13,26.95,27.85,27.75,27.33,27.08,26.79,26.53,25.98,25.81,25.84,26.05,25.95,26.19,25.82,25.28,26.09,25.75,26.05,26.28,26.74,26.59,27.45,27.80,28.63,28.57,28.93,28.68,28.32,29.02,28.85,29.11,29.32,29.86,30.09,29.58,29.44,29.33,29.49,29.80,29.69,30.22,29.78,30.36,30.31,29.85,29.98,29.46,29.77,30.05,29.42,29.20,29.69,29.62,29.17,29.24,29.53,29.12,28.76,28.65,28.90,29.26,29.00,28.98,28.89,29.08,28.74,28.89,28.70,28.75,28.94,28.99,28.65,29.39,29.17,29.32,29.62,29.86,29.50,30.17,30.02,29.68,29.91,30.10,29.87,29.58,29.85,29.72,29.92,29.61,29.83,29.57,29.52,29.39,29.04,28.93,29.19,29.20,28.53,28.91,29.23,29.01,28.30,28.64,29.09,28.58,28.61,29.07,29.04,29.18,29.48,29.43,29.46,29.81,29.59,29.33,28.99,29.04,28.72,28.63,28.51,28.67,28.34,28.39,27.66,28.00,27.25,27.44,27.77,28.26,28.38,27.96,28.13,28.03,28.32,28.22,28.79,28.83,28.63,28.87,28.65,29.01,28.63,28.64,28.42,28.68,27.93,27.66,27.06,26.49,26.81,25.76,26.44,26.03,26.44,26.57,26.15,26.52,26.69,27.13,27.15,27.11,27.55,27.73,27.30,27.30,26.86,26.91,26.91,26.71,26.55,26.56,26.48,26.58,27.13,27.21,27.74,27.50,28.18,28.01,28.93,28.68,28.14,27.63,27.62,26.66,26.68,25.92,26.13,25.93,25.96,25.70,26.07,25.74,26.24,26.35,26.68,26.72,27.59,27.09,28.30,28.18,28.25,28.88,28.25,28.78,28.68,29.01,28.95],[11.01,9.41,7.79,7.24,8.05,8.05,9.03,9.79,9.79,8.81,8.82,10.03,9.59,8.92,9.93,10.61,9.59,8.37,9.25,9.05,7.72,7.63,8.46,7.76,6.79,7.46,8.19,7.14,6.59,7.84,7.64,6.65,7.17,7.75,7.29,7.62,7.73,7.10,8.11,8.39,8.19,9.46,8.71,10.16,10.61,14.40,16.63,17.29,16.27,14.88,17.21,13.93,12.51,11.42,10.14,9.38,9.82,9.46,10.01,9.18,9.96,9.75,11.45,11.10,9.85,9.86,10.26,9.39,8.61,9.04,10.07,10.53,10.23,10.50,9.97,9.98,9.69,10.68,10.18,10.69,11.11,11.60,12.02,11.56,12.21,12.83,13.00,12.46,12.62,13.08,12.63,11.50,12.70,12.62,14.29,14.68,15.30,14.58,13.90,12.61,13.04,12.22,12.50,13.09,12.59,12.07,12.75,13.24,12.39,12.51,11.21,10.83,11.20,10.14,10.86,10.03,10.75,9.91,10.50,11.22,10.95,11.61,11.61,11.73,12.48,11.63,11.45,12.22,12.54,11.75,11.70,12.82,12.63,12.30,12.41,13.41,13.10,12.69,14.01,14.45,13.36,14.48,13.56,13.79,13.24,12.79,12.30,11.03,11.62,10.64,10.80,9.57,10.14,9.68,9.85,9.06,8.65,8.57,8.51,7.65,7.21,7.75,7.32,6.46,6.19,5.49,5.98,6.19,5.92,5.78,6.55,6.48,6.56,7.03,7.85,7.41,7.61,6.43,5.86,5.81,5.08,4.28,4.30,4.09,3.68,4.06,4.45,3.48,4.22,5.88,7.00,9.86,12.12,10.79,10.08,8.99,7.11,6.72,5.55,5.96,6.25,5.88,5.86,4.76,3.97,4.02,3.57,4.22,4.63,5.11,6.00,6.15,7.26,5.81,5.64,4.76,4.49,4.36,3.36,4.33,4.61,3.96,3.35,4.57,4.52,3.20,3.68,4.80,4.60,3.87,4.61,5.31,5.25,5.69,5.32,4.39,3.58,3.41,2.46,3.15,2.87,3.71,3.49,2.76,2.52,0.99,0.78,1.20,1.68,1.60,1.43,1.77,2.11,2.43,2.64,3.02,3.99,4.36,3.80,4.39,4.88,4.93,3.76,3.50,4.05,3.61,4.11,4.14,3.27,3.77,3.07,3.66,3.33,4.11,4.23,5.15,5.97,4.96,5.70,5.45,5.34,4.73,5.56,5.75,4.90,5.26,5.87,5.75,5.20,5.93,6.66,6.05,6.30,5.77,4.97,4.44,3.76,3.87,2.98,3.56,2.54,3.15,3.27,4.17,4.49,5.48,4.86,4.19,5.48,5.66,4.96,5.27,6.14,5.90,5.20,6.20,6.84,6.77,6.80,6.47,5.91,5.00,4.46,4.22,2.96,3.27,2.22,3.67,4.81,5.52,6.88,7.03,8.39,8.01,8.15,7.57,7.76,6.49,4.98,4.75,4.26,3.32,3.46,2.69,3.68,4.20,5.66,6.77,8.76,8.51,7.22,8.30,9.16,9.01,8.35,9.34,11.33,11.64,12.12,13.66,15.57,16.86,12.82,14.34,13.48,14.59,13.57,11.12,11.93,13.76,11.15,9.60,12.42,12.01,12.05,12.07,10.95,12.11,10.79,12.45,11.17,10.01,10.72,12.16,12.17,11.62,13.71,14.18,13.73,17.50,17.72,17.05,16.33,16.53,14.25,16.35,18.75,16.19,17.98,16.05,17.28,17.37,14.63,15.58,17.73,15.47,14.69,16.81,17.92,18.18,19.50,21.46,21.31,20.86,19.34,20.36,21.70,19.61,18.99,21.49,21.70,19.17,20.63,22.03,20.57,19.46,22.26,22.07,20.97,21.88,22.27,23.00,23.02,24.73,24.94,24.93,25.15,25.50,25.38,25.11,25.11,24.08,23.59,24.94,24.23,22.89,23.90,25.22,23.62,23.44,24.59,23.42,24.66,23.75,24.45,23.24,22.26,22.97,22.63,21.08,20.24,21.74,19.01,17.55,18.63,18.74,13.70,14.51,14.99,17.13,17.47,20.15,19.65,22.12,23.15,21.76,20.67,19.45,17.16,15.79,14.49,17.65,15.33,15.71,17.89,19.55,17.70,18.57,20.59,20.84,20.37,21.85,22.44,22.50,22.78,23.62,25.22,24.89,26.39,25.17,24.13,25.22,26.50,24.75,24.49,25.72,26.39,26.83,26.23,25.31,25.66,24.17,24.36,25.13,24.09,22.67,23.55,24.24,22.43,21.13,23.99,22.65,21.07,21.71,23.20,23.13,23.14,24.72,24.13,23.79,24.94,25.69,24.98,25.24,26.12,26.41,25.74,26.09,27.25,27.74,28.21,27.03,26.39,26.13,27.21,27.77,26.95,27.55,27.75,26.53,26.60,26.07,25.57,26.25,25.80,24.55,25.21,25.76,24.78,23.42,24.94,25.14,23.72,24.74,25.81,25.68,26.47,26.75,26.11,26.59,27.56,27.18,26.84,27.55,28.27,27.80,27.46,28.49,28.81,28.58,28.92,27.99,28.81,28.04,27.70,28.57,27.97,27.45,27.43,27.12,26.71,26.90,26.80,26.23,26.16,26.57,25.97,25.54,25.97,26.18,25.63,25.13,26.06,25.92,25.13,25.87,26.29,26.87,26.36,26.40,27.34,27.55,26.78,26.49,27.66,27.26,26.78,27.31,28.11,27.21,27.08,28.10,28.16,27.44,28.18,27.97,27.69,27.12,26.24,26.48,26.30,26.26,26.61,26.93,25.79,25.90,26.19,25.95,25.64,25.79,25.80,25.29,25.73,24.91,25.10,25.21,24.83,25.63,25.29,26.15,26.81,26.37,27.54,26.87,26.50,27.29,28.04,27.17,27.17,28.18,28.46,27.76,28.09,28.79,28.70,29.11,28.98,28.69,28.27,28.07,28.20,28.00,27.71,27.84,27.83,27.07,26.80,27.32,26.92,26.39,26.62,26.72,26.20,26.27,24.90,24.26,24.62,24.57,24.42,24.16,23.61,22.45,23.85,23.05,23.78,22.35,21.20,23.29,21.67,23.21,23.40,23.77,24.63,25.09,24.95,25.66,26.01,26.60,27.52,26.65,26.18,27.22,27.41,26.49,26.69,27.80,27.71,27.18,27.53,28.27,27.81,27.81,28.21,28.59,28.21,28.52,28.83,28.88,29.39,29.04,29.03,28.91,28.60,28.46,28.70,28.17,28.19,28.20,28.01,27.58,27.84,28.10,27.48,27.04,27.63,27.20,26.56,26.92,27.63,27.08,27.02,27.53,27.75,27.54,28.08,28.58,28.06,27.58,28.28,28.67,28.07,28.31,28.69,28.65,28.18,28.70,29.04,28.93,28.96,29.15,28.12,28.85,28.66,28.54,28.47,28.43,28.06,28.27,28.56,27.97,27.72,28.35,27.94,27.05,27.49,28.02,28.27,28.68,27.81,28.41,27.92,27.85,28.36,27.73,27.74,28.03,28.70,28.50,28.38,29.03,28.73,28.12,28.95,29.04,28.37,28.69,29.18,29.02,28.61,29.05,29.02,29.40,29.49,29.33,29.16,28.82,29.06,28.83,28.65,28.64,28.81,28.84,28.57,28.59,28.03,27.85,28.01,27.55,28.08,27.90,28.01,28.42,28.66,28.87,28.93,28.25,28.59,28.95,28.87,28.69,28.72,28.90,28.42,27.95,28.67,28.87,28.45,28.40,29.09,29.04,28.45,28.92,29.20,29.01,28.93,29.09,29.36,29.02,29.28,29.42,29.43,29.01,29.44,29.79,29.52,29.71,29.48,29.68,29.20,29.42,29.41,29.11,29.34,28.74,28.74,29.03,28.75,28.27,27.94,27.78,28.24,28.21,28.34,28.79,28.79,28.84,28.98,29.01,29.27,29.09,29.40,29.18,29.41,29.56,29.75,29.71,29.76,29.74,29.59,29.61,29.75,29.37,29.21,29.64,29.65,29.25,29.39,29.64,29.33,28.95,29.40,29.41,29.11,28.67,28.77,28.37,28.19,28.66,28.35,28.93,28.79,29.16,29.16,28.98,29.39,29.29,29.31,29.15,29.25,29.53,29.50,29.48,29.68,29.73,29.74,29.89,29.71,29.56,29.54,29.66,29.50,29.28,29.88,29.54,29.35,29.60,29.74,29.43,29.41,28.95,29.07,29.49,28.53,28.63,29.20,29.18,28.80,29.10,29.30,29.43,28.81,29.40,29.33,29.23,29.60,29.69,29.77,29.32,29.24,29.69,29.39,29.25,29.47,29.68,29.41,29.23,29.57,29.50,29.23,29.09,29.11,28.65,29.04,28.33,29.09,28.89,28.93,28.67,29.09,28.96,28.46,28.88,29.26,29.15,28.94,29.35,29.58,29.25,29.64,29.48,29.68,29.48,29.14,29.37,29.49,29.07,29.01,29.39,29.41,28.82,29.08,29.50,29.26,28.79,28.35,28.96,28.54,28.14,28.70,28.84,28.33,28.26,28.74,28.49,28.27,28.13,28.79,28.26,28.38,28.65,28.73,28.62,28.09,28.79,28.98,28.67,28.76,28.66,29.38,29.32,29.42,28.83,28.58,29.18,29.03,28.53,28.44,29.12,28.57,28.10,28.42,28.62,27.85,27.60,28.48,28.32,27.88,27.45,27.01,27.07,26.74,26.32,26.40,27.24,27.54,27.30,27.41,27.95,27.75,27.75,28.20,28.23,27.94,28.12,28.57,28.54,28.21,28.60,28.91,29.23,29.49,29.15,29.07,29.43,28.95,28.48,28.84,28.90,27.89,28.04,28.55,27.97,27.50,27.52,28.17,27.61,27.27,27.85,27.87,27.37,27.28,26.68,26.51,26.63,25.83,26.44,27.06,26.68,27.20,27.53,27.18,26.94,27.77,27.51,27.33,27.95,28.05,28.18,27.82,28.38,28.31,27.22,27.29,28.15,27.62,26.85,27.32,27.98,28.07,28.08,27.72,27.70,27.51,27.25,27.37,27.38,27.08,26.80,26.55,26.51,26.34,25.92,25.36,24.96,24.35,24.48,25.25,25.68,25.95,26.58,26.40,26.08,26.68,26.85,27.60,26.42,27.82,27.78,26.35,27.33,28.00,27.35,26.88,27.92,28.37,27.81,28.22,27.73,27.65,27.30,26.86,26.41,26.34,26.25,25.95,25.62,25.49,25.53,25.38,25.13,24.53,24.04,24.99,24.77,25.16,24.67,24.65,24.66,24.83,24.58,24.24,24.84,24.88,25.18,26.34,26.09,25.10,25.85,26.77,25.75,25.76,27.02,27.24,26.50,27.54,27.11,26.66,26.65,26.44,25.59,25.29,25.80,25.16,24.68,24.49,24.97,24.16,23.66,23.49,23.47,23.87,23.74,23.17,23.02,22.24,22.69,22.76,23.07,22.79,23.04,23.30,23.64,23.88,23.47,23.66,24.46,24.06,24.23,24.93,25.24,25.36,25.85,26.47,26.22,27.19,27.33,27.36,27.22,26.25,26.65,26.85,26.24,25.52,26.44,26.08,24.84,24.97,25.85,25.11,23.98,24.97,25.14,23.70,23.53,24.65,24.08,23.09,23.32,24.09,22.61,21.93,23.23,23.56,22.03,21.49,22.61,22.59,21.61,20.89,22.29,21.98,20.84,22.24,27.19,28.32,27.30,27.46,27.65,26.95,27.99,28.03,26.91,27.07,28.06,27.36,26.84,27.28,27.98,27.80,26.77,27.26,26.48,27.09,26.70,27.25,27.17,26.58,27.16,27.42,27.23,26.54,27.00,26.60,26.52,25.80,26.11,25.49,26.39,25.49,25.67,25.40,25.09,25.59,25.66,26.27,26.42,26.07,27.35,27.03,26.22,26.97,26.99,26.14,26.39,25.53,26.28,25.23,26.25,26.05,26.37,26.55,26.93,26.77,26.60,26.33,26.59,26.14,26.90,26.25,26.12,26.35,26.29,25.82,25.77,25.49,24.62,25.08,24.35,24.77,25.59,25.22,25.39,25.60,25.81,26.26,26.63,26.95,27.40,27.87,28.15,27.46,28.29,28.11,28.02,28.88,28.80,29.26,29.43,29.15,29.28,29.36,29.35,28.90,28.60,29.00,28.87,28.56,28.54,28.38,28.39,27.88,27.91,28.02,27.41,27.05,27.54,27.59,26.55,26.67,27.19,26.59,26.04,26.25,26.62,25.95,25.33,26.16,26.18,25.49,25.34,26.54,26.05,25.38,26.21,26.75,26.27,25.97,26.90,27.06,26.64,26.30,25.90,25.25,25.55,24.87,25.33,25.04,25.63,25.85,25.40,25.13,25.72,25.15,25.41,25.72,26.10,25.91,26.74,27.10,28.17,28.14,28.45,28.15,27.73,28.62,28.58,28.72,28.79,29.31,29.55,29.22,29.17,28.75,29.14,29.39,29.27,29.72,29.26,29.78,29.74,29.29,29.37,28.90,29.28,29.65,28.94,28.65,29.25,29.23,28.67,28.72,29.09,28.72,28.19,27.97,28.08,28.75,28.27,28.40,28.37,28.47,28.22,28.38,28.24,28.44,28.40,28.57,28.03,28.85,28.69,28.77,29.12,29.34,28.82,29.48,29.38,29.04,29.35,29.43,29.23,28.92,29.25,29.19,29.27,28.98,29.20,29.05,28.93,28.82,28.48,28.33,28.67,28.70,27.90,28.30,28.73,28.47,27.77,27.89,28.58,27.74,27.93,28.53,28.50,28.70,28.89,28.84,28.88,29.24,28.97,28.68,28.34,28.44,28.17,28.26,27.95,28.13,27.44,27.62,26.67,27.12,26.39,26.65,26.91,27.46,27.63,27.05,27.62,26.98,27.70,27.64,28.33,28.42,28.06,28.43,27.85,28.31,27.85,28.00,27.85,28.17,26.93,26.96,26.07,25.77,25.87,24.96,25.61,25.30,26.04,26.04,25.71,25.86,26.38,26.82,26.60,26.92,27.34,27.47,26.86,26.95,26.44,26.48,26.38,26.06,25.70,25.89,25.79,25.99,26.49,26.39,27.00,26.84,27.58,27.18,28.01,27.85,27.33,27.08,26.92,25.96,25.95,25.12,25.33,25.06,24.89,24.94,24.96,24.84,25.34,25.40,25.79,26.04,27.01,26.43,27.70,27.49,27.42,28.35,27.62,28.29,28.29,28.51,28.37],[10.73,8.72,7.23,6.58,7.20,7.07,7.95,8.71,8.48,7.87,7.57,8.62,8.21,7.54,8.49,9.02,8.37,7.45,7.85,7.60,7.26,6.61,7.28,6.90,6.36,6.43,7.07,6.74,6.10,6.91,6.79,6.12,6.54,6.83,6.79,6.92,7.04,6.74,7.44,7.47,7.30,8.22,7.62,9.26,9.56,13.24,15.12,16.24,15.17,13.27,15.16,12.63,10.83,10.15,9.02,7.90,8.69,8.11,8.79,8.28,9.02,8.84,10.16,9.74,8.99,9.11,9.33,8.42,7.42,8.03,9.00,9.20,9.01,9.22,8.70,8.69,8.38,9.22,8.70,9.32,9.67,10.12,10.28,10.24,10.75,11.30,11.47,10.95,11.01,11.65,11.41,10.47,11.30,11.22,13.07,13.55,13.99,13.44,12.64,11.25,11.96,10.96,11.28,11.68,11.26,10.84,11.36,11.79,10.92,10.76,9.88,9.58,9.87,8.67,9.31,8.54,9.08,8.80,9.05,9.77,9.50,10.32,10.42,10.45,11.28,10.22,10.18,10.83,11.07,10.45,10.34,11.37,11.29,10.74,11.00,11.83,11.80,11.38,12.59,13.05,12.31,13.15,12.12,12.20,11.62,11.32,11.04,9.70,10.21,9.25,9.52,8.34,8.73,8.62,8.47,8.10,7.40,7.51,7.48,6.69,6.53,6.75,6.48,5.77,5.76,4.84,5.44,5.65,5.20,5.32,5.78,6.02,5.99,6.52,6.74,6.81,6.64,5.53,5.24,4.94,3.95,3.59,3.15,3.33,3.00,3.23,3.65,2.95,3.48,5.78,7.00,8.74,10.97,10.56,9.62,8.57,7.74,6.86,5.48,6.08,6.39,5.87,5.76,4.56,3.28,3.61,2.99,3.55,3.65,4.17,5.25,5.63,6.21,5.05,4.74,3.98,3.60,3.48,2.76,3.27,3.48,3.07,2.67,3.12,3.34,2.77,2.67,3.52,3.43,2.97,3.39,3.89,3.98,4.49,4.12,3.77,3.07,2.93,2.25,2.84,2.59,3.47,3.61,3.00,2.66,1.46,0.90,0.76,0.98,1.21,1.23,1.29,1.52,1.79,1.93,2.23,3.14,3.16,2.90,3.58,3.82,3.74,2.85,2.72,3.30,2.87,3.48,3.41,2.83,3.10,2.38,2.78,2.80,3.30,3.63,4.20,5.01,4.13,4.87,4.83,4.72,3.99,4.72,4.96,4.17,4.45,5.02,4.98,4.41,4.93,5.59,5.32,5.28,5.08,4.18,3.74,3.08,3.24,2.35,2.75,2.20,2.76,3.01,3.76,4.20,4.73,4.07,3.68,4.54,4.67,4.13,4.26,4.95,4.86,4.35,5.12,5.77,5.90,5.74,5.37,4.80,4.07,3.43,3.45,2.53,2.74,2.02,3.51,4.81,5.48,6.70,6.96,8.47,7.64,7.96,7.19,7.11,5.31,4.35,3.86,3.59,2.85,3.10,2.51,3.39,3.89,5.37,7.00,9.24,8.84,7.45,8.63,9.88,9.21,9.17,10.02,11.79,11.61,11.90,13.76,15.14,15.91,13.47,14.81,13.53,14.93,14.58,11.76,12.61,14.06,11.85,10.15,12.14,12.55,11.72,12.68,11.26,11.80,11.28,12.65,11.72,10.83,12.08,13.27,13.07,12.47,14.85,15.44,14.95,17.73,17.49,16.77,17.24,16.98,15.77,16.29,18.84,17.15,18.25,15.79,17.79,18.41,15.22,16.02,18.57,16.33,15.69,17.83,19.17,19.51,20.13,21.93,22.41,22.16,21.04,21.80,22.61,20.84,19.55,21.82,22.09,19.73,20.84,22.37,20.66,19.15,22.21,22.23,21.22,21.72,22.39,23.34,23.68,25.03,25.02,25.06,25.07,25.68,25.42,25.16,25.15,24.15,23.73,24.71,24.35,22.95,24.32,24.96,23.92,23.84,24.87,23.93,24.74,23.94,24.52,23.94,23.05,23.60,23.43,21.92,21.47,22.81,20.70,19.43,20.43,20.39,17.60,16.06,16.27,18.62,18.63,21.13,20.01,22.09,23.04,21.96,21.38,20.05,17.85,17.03,14.89,17.94,15.56,16.60,18.09,19.36,18.26,18.87,20.37,21.00,20.71,21.95,22.52,22.79,22.73,23.38,25.09,24.80,26.16,24.87,24.05,25.20,26.18,24.69,24.46,25.56,25.98,26.59,25.77,25.09,25.66,24.35,24.21,25.16,24.28,22.89,23.70,24.34,22.75,21.40,23.75,22.77,21.07,21.85,22.89,22.84,22.70,24.29,23.76,23.43,24.70,25.33,24.72,24.98,26.01,26.15,25.69,25.92,27.01,27.37,27.79,26.78,26.21,26.06,26.97,27.44,26.81,27.46,27.42,26.42,26.40,26.13,25.65,26.22,25.95,24.63,25.22,25.85,24.72,23.66,24.81,24.98,23.81,24.24,25.34,25.27,26.30,26.44,25.97,26.61,27.36,27.03,26.81,27.52,27.99,27.77,27.62,28.27,28.47,28.47,28.63,28.08,28.48,28.08,27.93,28.31,28.07,27.69,27.34,27.26,26.58,27.11,27.01,26.08,26.26,26.64,26.23,25.59,26.03,26.27,25.67,25.22,25.98,25.95,25.25,25.79,26.22,26.73,26.39,26.63,27.41,27.63,26.90,26.91,27.87,27.58,27.03,27.76,28.12,27.53,27.45,28.12,28.21,27.67,28.17,28.16,27.87,27.50,26.52,26.48,26.29,26.61,26.88,27.48,26.27,26.16,26.60,26.61,26.17,26.25,26.54,26.04,26.43,25.59,25.35,25.71,25.08,26.05,25.66,26.54,26.96,27.13,27.67,27.49,27.05,27.78,28.12,27.73,27.55,28.26,28.45,28.17,28.26,28.60,28.74,28.95,28.91,28.65,28.45,28.37,28.40,28.35,28.01,28.01,28.12,27.76,27.53,27.81,27.70,27.09,27.28,27.53,26.64,26.58,25.51,24.77,25.55,25.15,24.75,24.36,23.63,22.26,24.15,22.94,23.90,22.55,21.36,23.57,22.19,23.47,22.96,24.09,24.61,25.51,25.23,26.17,26.38,27.09,27.67,27.17,26.91,27.89,27.92,27.44,27.63,28.12,28.11,27.72,28.08,28.37,28.14,28.08,28.40,28.52,28.50,28.55,28.82,28.86,29.23,28.97,28.97,28.90,28.75,28.63,28.70,28.53,28.48,28.42,28.41,28.12,28.19,28.34,27.91,27.79,28.21,27.69,27.13,27.76,28.11,27.59,27.48,27.74,27.83,27.87,28.42,28.54,28.33,28.07,28.52,28.64,28.38,28.55,28.77,28.65,28.47,28.84,29.01,28.90,28.95,29.14,28.38,28.91,28.64,28.63,28.61,28.63,28.39,28.50,28.64,28.32,28.19,28.56,28.24,27.51,27.73,28.30,28.41,28.72,27.92,28.53,28.24,28.17,28.61,28.12,27.98,28.21,28.80,28.73,28.52,28.95,28.81,28.52,29.01,29.03,28.73,28.80,29.09,29.07,28.80,29.05,29.04,29.28,29.28,29.35,29.17,28.79,29.03,28.91,28.69,28.64,28.81,28.88,28.61,28.56,28.11,27.87,28.09,27.71,28.18,28.07,28.17,28.49,28.66,28.82,28.85,28.30,28.61,28.96,28.85,28.71,28.72,28.90,28.39,28.10,28.62,28.88,28.47,28.45,29.00,29.00,28.49,28.96,29.16,28.97,28.95,29.08,29.32,29.05,29.26,29.38,29.39,29.08,29.39,29.71,29.39,29.56,29.42,29.59,29.22,29.39,29.31,29.08,29.26,28.78,28.77,29.00,28.73,28.29,27.99,27.89,28.44,28.30,28.33,28.70,28.66,28.82,28.92,29.03,29.18,29.07,29.35,29.28,29.37,29.49,29.66,29.62,29.70,29.63,29.54,29.52,29.73,29.37,29.24,29.55,29.56,29.17,29.32,29.59,29.27,28.95,29.31,29.32,28.99,28.64,28.70,28.47,28.36,28.75,28.34,28.86,28.79,29.11,29.10,28.86,29.28,29.27,29.27,29.06,29.21,29.46,29.41,29.36,29.59,29.61,29.59,29.72,29.67,29.51,29.45,29.61,29.44,29.23,29.68,29.47,29.30,29.44,29.65,29.34,29.30,28.95,29.04,29.35,28.53,28.65,29.21,29.12,28.80,28.99,29.19,29.29,28.82,29.19,29.21,29.15,29.46,29.59,29.65,29.21,29.23,29.60,29.34,29.18,29.37,29.58,29.26,29.17,29.43,29.37,29.13,28.97,29.11,28.66,29.04,28.40,29.01,28.90,28.93,28.70,29.07,28.89,28.49,28.84,29.08,29.04,28.91,29.23,29.49,29.24,29.47,29.33,29.51,29.43,29.13,29.28,29.44,29.09,29.01,29.32,29.37,28.91,29.00,29.33,29.15,28.72,28.44,28.97,28.61,28.26,28.77,28.89,28.53,28.36,28.79,28.56,28.35,28.15,28.75,28.27,28.44,28.65,28.62,28.53,28.08,28.72,28.87,28.64,28.73,28.67,29.20,29.19,29.29,28.85,28.63,29.14,28.98,28.61,28.60,29.06,28.69,28.31,28.48,28.57,28.06,27.82,28.43,28.21,27.90,27.55,27.00,27.29,26.81,26.42,26.45,27.30,27.67,27.44,27.40,28.07,28.01,27.83,28.24,28.37,28.13,28.19,28.59,28.53,28.32,28.55,28.80,29.03,29.30,29.06,28.95,29.30,28.94,28.54,28.76,28.85,28.14,28.18,28.62,28.14,27.76,27.72,28.14,27.81,27.53,27.91,27.69,27.35,27.26,26.78,26.45,26.72,25.68,26.51,27.30,26.60,27.11,27.70,27.40,26.98,27.82,27.70,27.54,27.97,28.01,28.13,27.96,28.25,28.26,27.40,27.47,28.11,27.70,27.14,27.41,27.80,27.97,28.01,27.54,27.59,27.54,27.33,27.44,27.46,27.37,26.98,26.47,26.68,26.54,26.05,25.21,25.02,24.07,24.31,25.24,25.45,26.01,26.74,26.60,25.79,26.68,27.02,27.51,26.43,27.78,27.84,26.45,27.43,27.99,27.49,27.18,28.01,28.22,27.78,28.03,27.64,27.62,27.12,27.04,26.73,26.54,26.47,26.23,25.75,25.66,25.69,25.37,25.05,24.61,23.92,24.93,24.43,24.92,24.46,24.21,24.30,24.62,24.28,24.14,24.62,24.76,25.13,26.12,26.06,25.25,25.83,26.74,25.85,25.88,26.97,27.24,26.58,27.49,27.14,26.81,26.72,26.57,25.86,25.48,26.03,25.43,24.86,24.84,25.08,24.48,23.85,23.73,23.55,24.06,23.67,23.10,22.84,22.22,22.54,22.98,23.35,22.57,23.23,23.67,23.66,23.68,23.72,24.09,24.27,24.10,24.36,24.86,24.90,25.47,25.89,26.28,26.32,27.03,27.23,27.30,27.17,26.48,26.79,26.83,26.45,25.78,26.36,26.00,25.23,25.23,25.81,25.13,24.47,25.19,25.43,24.01,24.11,24.69,24.38,23.29,23.67,24.33,22.90,21.91,23.25,23.56,22.25,21.20,22.42,22.33,21.48,20.99,22.35,21.93,20.83,22.40,27.54,28.40,27.47,27.61,27.81,27.12,28.06,28.10,27.16,27.21,28.10,27.38,26.84,27.25,27.83,27.63,26.68,27.11,26.51,27.10,26.70,27.39,27.50,26.85,27.19,27.62,27.58,26.98,27.15,26.76,26.61,25.91,26.21,25.62,26.35,25.36,25.73,25.33,25.11,25.60,25.74,26.26,26.44,26.18,27.55,27.29,26.43,27.21,27.27,26.18,26.50,25.43,26.30,25.27,26.16,25.89,26.27,26.40,26.87,26.65,26.37,26.24,26.41,26.10,26.82,26.12,25.95,26.05,26.31,25.60,25.78,25.33,24.60,24.93,24.46,24.87,25.43,25.10,25.30,25.66,25.79,26.38,26.81,27.25,27.67,28.04,28.21,27.57,28.32,28.17,27.93,28.81,28.72,29.24,29.40,29.16,29.28,29.35,29.29,28.92,28.65,29.01,28.88,28.64,28.62,28.49,28.52,28.05,27.99,28.07,27.63,27.31,27.60,27.67,26.81,26.75,27.13,26.75,26.15,26.42,26.75,26.06,25.46,26.28,26.50,25.63,25.76,26.93,26.29,25.65,26.52,27.06,26.61,26.30,27.21,27.25,26.71,26.38,26.28,25.75,25.33,24.86,25.32,25.15,25.40,25.66,25.19,24.71,25.61,25.13,25.47,25.45,26.23,26.17,26.84,27.32,28.32,28.14,28.63,28.55,27.98,28.87,28.50,28.88,28.84,29.36,29.58,29.29,29.24,29.02,29.18,29.46,29.38,29.75,29.35,29.79,29.76,29.41,29.47,29.10,29.34,29.70,29.12,28.82,29.34,29.38,28.91,28.96,29.17,28.98,28.47,28.31,28.33,28.86,28.55,28.57,28.58,28.73,28.48,28.69,28.50,28.57,28.61,28.76,28.45,28.91,28.89,28.97,29.20,29.38,29.08,29.53,29.45,29.15,29.40,29.49,29.25,29.05,29.24,29.16,29.30,29.08,29.21,29.01,28.93,28.89,28.51,28.41,28.75,28.74,28.03,28.36,28.81,28.44,27.70,28.05,28.53,27.88,27.92,28.49,28.58,28.79,28.90,28.93,29.01,29.29,29.09,28.88,28.54,28.61,28.35,28.44,28.11,28.20,27.59,27.72,26.80,27.28,26.39,26.60,26.85,27.52,27.71,27.21,27.64,27.28,27.88,27.71,28.33,28.57,28.28,28.61,28.33,28.58,28.21,28.25,28.02,28.33,27.37,27.27,26.38,26.10,26.28,25.04,25.62,25.43,26.01,26.12,25.72,25.88,26.43,26.85,26.71,26.91,27.28,27.42,26.90,26.89,26.38,26.49,26.37,26.10,25.98,25.94,26.03,26.10,26.77,26.61,27.36,26.99,27.71,27.47,28.20,27.98,27.63,27.24,27.17,26.10,26.21,25.23,25.52,25.19,25.10,24.95,25.40,24.87,25.91,25.78,26.16,26.33,27.26,26.58,27.99,27.83,27.90,28.72,28.01,28.53,28.28,28.68,28.57],[10.82,8.74,7.08,6.53,7.10,7.01,7.92,8.79,8.71,7.84,7.60,8.78,8.22,7.59,8.76,9.11,8.36,7.37,7.74,7.74,7.01,6.54,7.08,6.74,6.17,6.28,6.53,6.46,5.67,6.59,6.36,5.73,6.11,6.53,6.65,6.53,6.84,6.41,7.27,7.32,6.93,8.20,7.62,9.25,9.37,13.44,14.54,16.24,15.18,14.28,14.62,12.66,10.57,9.97,9.11,7.73,8.40,7.49,8.58,7.85,8.88,8.47,10.10,9.68,8.58,9.01,9.45,8.39,7.27,7.55,8.68,8.95,8.67,9.01,8.11,8.68,7.68,9.14,8.52,9.53,9.53,10.19,10.37,10.28,10.80,11.47,11.69,11.07,11.22,11.80,11.49,10.88,11.62,11.09,13.06,13.56,13.86,13.53,12.55,11.62,11.84,10.84,11.16,11.60,11.02,10.30,11.22,11.49,10.81,10.36,9.67,9.08,9.67,8.37,9.37,8.24,9.17,8.59,9.15,9.84,9.44,10.32,10.56,10.52,11.48,10.23,10.38,11.09,11.37,10.70,10.40,11.70,11.34,10.98,11.09,12.04,11.83,11.38,12.52,12.87,12.16,12.98,11.93,12.14,11.69,11.14,10.85,9.48,10.10,9.10,9.60,8.01,8.89,8.62,8.59,7.99,7.40,7.46,7.70,6.38,6.19,6.83,6.21,5.41,5.30,4.77,5.17,5.35,5.22,5.31,5.67,5.73,6.19,6.44,6.66,6.98,6.66,5.78,5.14,4.93,4.22,3.58,3.25,3.50,2.82,3.34,3.59,2.92,4.01,6.25,7.18,8.77,10.67,10.06,9.63,8.29,7.07,6.52,5.61,6.17,6.91,6.24,5.82,4.56,3.47,3.67,2.98,3.41,3.34,3.89,5.23,5.60,6.14,4.93,4.55,3.89,3.37,3.22,2.48,3.19,3.16,2.80,2.13,2.70,2.93,2.34,2.26,3.00,2.99,2.59,3.05,3.52,3.56,4.31,3.99,3.34,2.68,2.82,2.21,2.76,2.61,3.70,3.64,3.21,3.04,1.60,1.26,0.91,0.77,0.92,1.15,1.21,1.25,1.47,1.80,2.00,2.72,2.86,2.54,3.12,3.33,3.30,2.45,2.38,2.92,2.61,3.18,3.15,2.55,2.94,2.37,2.86,2.74,3.28,3.93,4.46,5.17,4.13,4.76,4.39,4.33,3.78,4.56,4.72,3.90,4.22,4.89,4.76,4.10,4.73,5.41,5.07,5.07,4.69,3.73,3.35,2.68,2.87,2.18,2.67,2.23,2.66,2.89,3.74,3.94,4.64,3.93,3.50,4.42,4.55,3.87,4.02,4.87,4.72,4.03,4.83,5.74,5.71,5.62,5.15,4.37,3.63,3.07,3.06,2.29,2.65,2.04,3.49,4.84,5.45,6.73,6.78,8.53,7.59,7.67,7.09,6.71,5.15,3.86,3.47,3.25,2.63,2.99,2.46,3.46,4.04,5.26,7.01,9.27,8.89,8.04,8.82,10.02,9.67,9.52,10.62,12.04,12.41,13.62,15.04,15.74,17.33,13.98,15.60,14.00,15.57,15.49,12.01,12.99,14.67,11.82,10.04,12.65,13.18,12.38,12.62,11.50,12.10,11.07,13.46,12.03,10.78,12.59,14.03,13.32,13.51,15.58,16.16,15.31,18.47,18.84,18.04,17.99,17.62,15.87,17.16,19.16,17.94,19.29,17.06,18.91,19.47,15.98,17.14,19.68,17.12,16.08,18.76,20.18,19.90,21.04,22.39,22.84,22.79,21.83,22.63,23.21,21.24,20.58,22.89,22.74,21.19,22.02,23.56,22.27,21.20,23.35,23.10,21.64,22.37,22.97,23.87,23.63,25.31,25.31,25.56,25.68,26.02,26.12,25.57,25.50,24.56,24.33,25.51,24.88,23.84,24.77,25.85,24.48,24.52,25.27,24.72,25.61,24.68,25.30,24.52,23.68,24.04,23.92,22.28,21.54,23.37,21.39,19.92,21.09,21.07,17.61,15.99,16.59,19.20,18.81,21.20,20.47,22.28,23.36,22.75,21.07,19.91,18.82,17.44,14.96,18.16,16.32,17.35,19.35,19.73,18.85,20.63,21.73,21.43,21.67,22.86,23.13,23.68,23.75,24.12,25.59,25.29,26.65,25.64,24.61,25.70,26.71,25.24,24.89,25.98,26.61,27.16,26.52,25.72,26.19,24.75,24.81,25.56,24.99,23.75,24.29,24.91,23.29,21.99,24.14,23.33,21.45,22.40,23.04,23.23,23.31,24.94,24.47,23.98,25.36,26.06,25.34,25.56,26.45,26.79,26.20,26.54,27.59,27.92,28.31,27.21,26.68,26.61,27.44,28.04,27.53,28.13,28.08,27.06,27.10,26.53,26.03,26.73,26.54,25.14,25.78,26.39,25.28,24.41,25.30,25.59,24.21,24.77,25.99,25.85,26.89,27.20,26.77,27.25,28.14,27.86,27.72,28.23,28.68,28.45,28.34,28.87,29.09,28.96,29.24,28.59,29.17,28.76,28.45,28.98,28.60,28.30,28.05,28.03,27.26,27.83,27.76,26.97,26.93,27.40,27.02,26.27,26.72,27.05,26.43,26.14,26.63,26.58,25.67,26.34,26.77,27.42,27.11,27.32,28.22,28.33,27.68,27.90,28.58,28.27,28.01,28.39,28.82,28.28,28.27,28.78,28.87,28.35,28.77,28.70,28.40,28.05,27.33,27.35,27.12,27.39,27.80,28.14,26.95,26.98,27.60,27.38,26.90,26.95,27.45,26.79,27.05,25.88,25.74,26.39,25.89,26.66,25.98,27.17,27.84,27.73,28.36,28.20,27.82,28.47,28.86,28.45,28.34,28.93,29.07,28.79,28.93,29.16,29.35,29.47,29.35,29.27,29.06,29.22,29.12,28.96,28.64,28.76,28.77,28.42,28.25,28.45,28.25,27.84,27.95,28.05,27.54,27.30,26.37,25.76,26.14,26.02,25.44,25.37,24.29,23.24,25.11,23.59,24.55,23.24,21.91,23.88,22.18,24.29,23.30,24.37,25.20,26.09,25.33,26.52,26.74,27.36,28.20,27.57,27.29,28.29,28.42,27.87,28.04,28.57,28.68,28.37,28.57,28.89,28.75,28.66,29.00,29.21,29.06,29.19,29.42,29.41,29.68,29.50,29.62,29.51,29.34,29.26,29.33,29.08,29.13,29.07,28.96,28.70,28.74,28.92,28.39,28.30,28.62,28.10,27.51,28.13,28.46,27.88,27.91,28.29,28.43,28.26,28.80,29.01,28.80,28.54,29.03,29.18,28.97,29.16,29.32,29.24,29.06,29.36,29.50,29.51,29.44,29.66,28.95,29.38,29.06,29.17,29.12,29.09,28.82,28.98,29.11,28.71,28.54,28.93,28.48,27.73,28.05,28.62,28.73,29.04,28.26,28.93,28.61,28.57,28.96,28.47,28.33,28.51,29.07,29.01,28.85,29.32,29.15,28.90,29.36,29.41,29.16,29.25,29.51,29.54,29.32,29.55,29.51,29.66,29.60,29.78,29.60,29.22,29.55,29.40,29.20,29.15,29.33,29.36,29.09,29.02,28.51,28.22,28.43,28.12,28.62,28.38,28.55,28.81,28.98,29.11,29.21,28.58,28.96,29.28,29.22,29.12,29.02,29.13,28.80,28.43,29.03,29.18,28.95,28.81,29.37,29.45,28.99,29.35,29.58,29.44,29.43,29.54,29.73,29.56,29.70,29.80,29.77,29.54,29.82,29.99,29.72,29.80,29.77,29.87,29.66,29.64,29.67,29.52,29.64,29.17,29.20,29.46,29.21,28.76,28.33,28.21,28.76,28.64,28.69,29.10,29.07,29.25,29.32,29.54,29.61,29.55,29.82,29.73,29.85,29.88,29.99,29.98,29.91,29.95,29.93,29.85,30.04,29.79,29.71,29.89,29.95,29.57,29.70,29.93,29.73,29.36,29.62,29.66,29.35,29.01,29.11,28.83,28.64,29.03,28.65,29.23,29.16,29.57,29.55,29.28,29.69,29.71,29.69,29.47,29.64,29.92,29.79,29.67,29.89,29.86,29.88,30.00,30.06,29.90,29.79,29.90,29.85,29.65,29.92,29.79,29.64,29.73,29.76,29.67,29.54,29.25,29.40,29.65,28.86,28.96,29.58,29.49,29.07,29.42,29.62,29.65,29.10,29.46,29.42,29.48,29.76,29.85,29.90,29.58,29.59,29.79,29.72,29.52,29.70,29.74,29.52,29.41,29.59,29.59,29.36,29.24,29.34,28.88,29.32,28.67,29.31,29.23,29.19,29.02,29.40,29.24,28.81,29.09,29.25,29.41,29.26,29.50,29.68,29.52,29.67,29.54,29.70,29.71,29.48,29.58,29.71,29.40,29.31,29.56,29.66,29.21,29.29,29.50,29.41,28.98,28.62,29.24,28.91,28.51,29.07,29.28,28.83,28.61,29.15,28.98,28.59,28.46,29.12,28.71,28.69,28.77,28.92,28.83,28.37,29.02,29.07,28.93,28.99,29.01,29.40,29.46,29.63,29.18,29.03,29.42,29.31,28.88,28.88,29.32,28.97,28.60,28.79,28.91,28.41,28.09,28.75,28.55,28.12,27.70,27.25,27.46,27.04,26.88,26.90,27.59,28.00,27.70,27.82,28.42,28.31,28.06,28.52,28.74,28.44,28.50,28.94,28.88,28.62,28.85,29.10,29.31,29.52,29.34,29.25,29.51,29.24,28.90,29.16,29.14,28.48,28.50,28.82,28.45,28.02,28.06,28.52,28.15,27.80,28.28,28.11,27.63,27.48,27.10,26.78,27.06,25.93,26.73,27.58,26.77,27.40,28.00,27.72,27.31,28.15,28.05,27.83,28.25,28.43,28.52,28.23,28.66,28.63,27.73,27.86,28.47,28.14,27.38,27.73,28.18,28.33,28.37,27.88,27.87,27.96,27.71,27.70,27.69,27.74,27.23,26.73,26.97,26.72,26.23,25.40,25.08,24.17,24.50,25.48,25.76,26.20,26.97,26.84,26.27,26.92,27.40,27.86,26.83,28.14,28.26,26.95,27.93,28.36,27.99,27.55,28.45,28.62,28.20,28.48,28.05,28.05,27.54,27.41,27.15,26.80,26.81,26.57,26.06,25.88,25.98,25.71,25.36,24.92,24.19,25.50,24.87,25.52,25.14,24.50,24.80,25.14,24.78,24.49,25.07,25.20,25.54,26.52,26.41,25.62,26.25,27.22,26.38,26.35,27.40,27.65,27.05,27.92,27.48,27.23,27.06,26.88,26.22,25.86,26.03,25.64,25.22,25.02,25.26,24.65,23.84,23.82,23.58,24.14,23.79,23.22,23.09,22.22,22.52,23.40,23.14,22.79,23.39,23.78,23.69,23.87,23.97,24.01,24.48,24.35,24.66,25.09,25.34,25.90,26.12,26.75,26.78,27.45,27.77,27.68,27.67,26.92,27.11,27.21,26.82,26.27,26.78,26.34,25.45,25.37,25.97,25.19,24.65,25.27,25.32,24.14,24.15,24.78,24.31,23.47,23.60,24.06,23.24,22.24,23.04,23.48,22.35,21.19,22.48,22.63,21.77,21.12,23.01,22.51,21.38,22.69,28.08,28.65,27.69,27.99,28.13,27.53,28.48,28.49,27.55,27.64,28.43,27.81,27.23,27.70,28.27,28.07,27.15,27.52,26.89,27.40,26.94,27.59,27.64,27.00,27.50,27.79,27.75,26.99,27.38,27.03,26.84,26.24,26.52,25.92,26.51,25.48,25.71,25.46,25.46,25.73,26.08,26.49,26.61,26.38,27.67,27.63,26.65,27.43,27.47,26.44,26.75,25.79,26.54,25.41,26.28,25.99,26.43,26.55,27.15,27.00,26.64,26.40,26.43,26.29,26.98,26.18,26.13,26.33,26.61,25.87,25.97,25.50,24.88,25.02,24.80,25.11,25.75,25.58,25.38,25.84,25.66,26.48,26.98,27.42,27.92,28.43,28.63,27.80,28.59,28.29,28.19,29.03,28.90,29.38,29.57,29.33,29.49,29.53,29.47,29.13,28.82,29.27,29.04,28.87,28.82,28.60,28.69,28.37,28.37,28.13,27.91,27.54,27.80,27.88,26.97,27.04,27.42,27.04,26.59,26.80,26.97,26.40,25.93,26.47,26.84,26.06,26.10,27.21,26.53,26.09,26.59,27.23,26.85,26.66,27.41,27.48,26.98,26.59,26.53,26.11,25.76,25.31,25.61,25.48,25.63,25.81,25.30,24.97,25.85,25.41,25.91,25.99,26.47,26.54,27.07,27.59,28.58,28.39,28.80,28.74,28.19,28.99,28.73,29.06,29.09,29.60,29.79,29.46,29.47,29.16,29.39,29.70,29.60,30.02,29.64,30.03,30.04,29.68,29.73,29.37,29.60,29.81,29.28,29.12,29.53,29.51,29.09,29.07,29.28,29.11,28.62,28.59,28.53,29.01,28.74,28.79,28.62,28.89,28.47,28.87,28.52,28.77,28.90,28.93,28.69,29.10,29.16,29.28,29.40,29.62,29.40,29.92,29.76,29.46,29.65,29.83,29.53,29.39,29.51,29.42,29.59,29.28,29.45,29.29,29.25,29.13,28.77,28.66,29.00,29.07,28.29,28.64,28.99,28.71,27.92,28.23,28.69,28.09,28.17,28.70,28.76,29.00,29.16,29.25,29.32,29.46,29.25,29.05,28.79,28.96,28.49,28.61,28.15,28.42,27.71,27.89,27.00,27.46,26.65,26.97,27.24,27.83,27.97,27.52,27.84,27.56,28.00,27.90,28.52,28.75,28.34,28.71,28.38,28.75,28.30,28.42,28.22,28.51,27.65,27.53,26.61,26.44,26.48,25.53,26.08,25.66,26.18,26.40,25.72,26.07,26.39,26.89,26.96,26.91,27.40,27.61,27.14,27.35,26.63,26.69,26.80,26.33,26.15,26.39,26.42,26.28,27.13,26.86,27.59,27.15,27.97,27.84,28.75,28.42,27.92,27.39,27.34,26.18,26.38,25.55,25.76,25.44,25.31,25.18,25.44,25.27,25.76,25.99,26.39,26.57,27.57,26.92,28.31,28.01,28.09,28.79,28.06,28.71,28.46,28.83,28.69],[10.37,8.12,6.53,6.10,6.86,6.76,7.65,8.60,8.31,7.32,7.36,8.50,7.73,7.34,8.10,8.72,8.16,7.02,7.60,7.28,6.53,6.04,6.74,6.28,5.57,5.99,6.23,5.85,5.26,6.21,6.02,5.33,5.88,6.28,6.35,6.24,6.49,5.81,6.81,6.88,6.58,7.67,7.23,9.01,9.50,13.42,14.86,16.02,15.24,14.02,14.65,12.38,10.38,9.61,8.80,7.62,7.96,7.36,8.17,7.50,8.41,8.31,9.78,9.36,8.32,8.62,8.94,7.96,7.05,7.33,8.58,8.73,8.58,8.78,7.89,8.44,7.48,9.11,8.48,9.40,9.47,9.89,10.28,10.29,10.69,11.20,11.44,11.03,11.17,11.46,11.20,10.35,11.34,10.99,12.57,13.00,13.52,12.90,12.41,11.26,11.38,10.63,11.13,11.32,10.59,10.19,11.14,11.10,10.50,10.04,9.45,8.94,9.57,8.20,9.34,8.28,9.19,8.55,9.05,9.68,9.31,10.16,10.35,10.15,11.16,10.15,10.07,10.57,10.92,10.43,10.24,11.16,11.23,10.97,10.70,11.71,11.78,11.21,12.25,12.73,11.79,12.59,11.59,11.66,11.12,10.72,10.71,9.34,10.09,8.97,9.65,8.10,8.89,8.27,8.38,7.60,6.98,7.09,7.03,6.12,5.87,6.27,5.93,5.04,4.93,4.24,4.81,5.06,4.76,4.88,5.69,5.48,5.45,5.96,6.49,6.41,6.43,5.42,4.82,4.60,3.94,3.47,3.07,3.19,2.77,3.11,3.39,2.96,3.78,5.41,6.47,9.19,10.99,9.95,9.35,7.97,6.38,6.26,5.24,5.48,5.66,5.15,4.92,3.87,2.86,2.98,2.35,2.89,2.88,3.46,4.71,4.87,5.61,4.39,3.87,3.10,2.72,2.68,2.18,2.65,2.56,2.25,1.88,2.38,2.36,1.88,1.93,2.57,2.53,2.22,2.59,3.03,3.05,3.69,3.41,3.04,2.38,2.55,1.93,2.43,2.46,3.29,3.45,2.80,2.87,1.71,1.33,1.18,0.86,0.76,0.85,1.13,1.17,1.20,1.54,1.80,2.45,2.58,2.41,2.83,3.03,2.91,2.16,1.95,2.63,2.47,2.89,2.88,2.27,2.78,2.21,2.82,2.66,3.19,3.65,4.12,4.71,3.84,4.47,4.19,4.03,3.51,4.13,4.38,3.65,3.77,4.41,4.32,3.66,4.23,4.90,4.64,4.47,4.22,3.35,3.05,2.31,2.71,1.89,2.51,2.15,2.62,2.71,3.39,3.65,4.13,3.69,3.24,3.93,4.07,3.54,3.55,4.29,4.07,3.60,4.28,4.97,5.09,4.94,4.50,3.94,3.27,2.72,2.90,1.95,2.41,1.86,3.29,4.71,5.25,6.68,6.74,8.28,7.57,7.43,7.00,6.27,4.65,3.61,3.12,2.97,2.32,2.64,2.15,3.01,3.53,4.71,6.62,9.03,8.43,7.66,8.53,9.60,8.76,8.77,10.12,11.02,10.95,12.14,13.91,14.95,16.79,13.54,14.55,13.24,14.65,13.89,11.29,11.95,13.81,11.45,10.03,12.59,12.78,12.17,12.37,11.42,11.73,11.32,12.60,12.39,10.78,11.38,13.22,13.23,12.08,14.43,14.80,14.14,17.52,17.64,17.17,16.83,16.48,14.65,16.04,18.37,16.40,17.43,15.73,17.63,17.66,14.81,15.85,18.29,15.50,15.08,17.46,18.32,18.42,19.84,21.61,21.83,21.36,20.05,21.20,21.94,20.02,18.90,21.60,21.98,19.24,20.92,22.33,20.91,19.54,22.25,22.73,21.13,22.12,22.78,23.88,23.38,24.99,25.07,25.37,25.29,25.47,25.62,25.43,25.40,24.42,23.94,25.10,24.50,23.21,24.12,25.20,23.69,23.68,24.44,24.00,24.96,24.35,25.03,23.59,22.93,23.92,23.33,21.44,20.72,22.32,19.44,18.12,19.43,19.13,15.02,15.05,15.03,17.99,17.52,20.48,19.72,22.29,23.45,22.51,20.98,19.41,17.56,15.96,14.07,17.53,15.54,15.24,18.54,19.22,17.36,18.86,20.50,20.28,20.28,21.86,22.31,22.62,22.60,23.52,24.88,24.74,26.13,24.86,23.95,25.01,26.26,24.62,24.71,25.62,26.31,27.00,26.42,25.53,26.10,24.57,24.62,25.23,24.79,23.35,23.66,24.56,23.02,21.36,23.90,22.93,20.99,21.52,22.80,22.67,22.57,24.28,23.87,23.76,24.97,25.30,24.99,25.30,26.02,26.25,25.80,26.10,27.24,27.65,27.99,27.00,26.57,26.39,27.28,27.93,27.46,28.17,28.05,26.98,27.03,26.56,26.09,26.70,26.42,25.39,25.56,26.21,25.19,24.46,24.96,25.42,24.06,24.69,25.62,25.61,26.43,26.69,26.47,26.90,27.67,27.43,27.34,27.83,28.28,28.15,28.04,28.46,28.69,28.82,28.93,28.49,28.90,28.75,28.48,28.85,28.64,28.31,28.22,28.03,27.35,27.76,27.67,27.01,26.93,27.24,26.74,26.31,26.66,26.72,26.11,25.84,26.41,26.32,25.41,25.94,26.16,26.65,26.64,26.77,27.54,27.68,27.27,27.17,28.06,27.82,27.42,27.85,28.33,27.97,27.88,28.39,28.56,28.18,28.61,28.59,28.37,27.94,27.07,27.09,27.02,27.08,27.32,27.77,26.55,26.58,26.89,26.70,26.11,26.29,26.45,25.72,25.97,24.48,24.28,25.40,24.99,26.11,25.40,26.53,26.88,26.75,27.52,27.23,26.94,27.69,28.17,27.83,27.62,28.28,28.52,28.26,28.37,28.71,28.88,29.16,29.03,28.91,28.69,28.54,28.48,28.47,28.20,28.22,28.19,27.81,27.53,27.71,27.58,26.83,26.99,27.10,26.27,26.44,25.10,24.35,24.52,24.84,24.55,24.09,23.67,22.48,24.33,23.09,24.10,22.60,21.18,23.44,21.53,23.46,22.77,23.82,24.30,25.13,24.65,25.46,25.65,26.56,27.23,26.53,26.46,27.39,27.61,26.83,27.19,27.77,27.92,27.53,27.87,28.23,28.07,28.03,28.33,28.49,28.44,28.63,28.80,28.89,29.26,29.06,29.08,29.15,28.86,28.68,28.82,28.47,28.56,28.35,28.39,27.97,28.23,28.30,27.79,27.51,27.95,27.39,26.62,27.30,27.67,27.03,27.03,27.65,27.92,27.56,28.06,28.40,28.14,27.94,28.32,28.53,28.45,28.62,28.55,28.54,28.45,28.68,28.86,28.88,28.97,29.11,28.33,28.87,28.61,28.68,28.40,28.54,28.26,28.29,28.47,28.02,27.81,28.19,27.83,27.21,27.56,28.07,28.21,28.73,27.99,28.55,28.07,28.13,28.37,27.83,27.86,28.04,28.60,28.33,28.35,28.74,28.61,28.26,28.76,28.73,28.48,28.60,28.96,28.85,28.61,28.91,28.90,29.08,29.11,29.10,28.99,28.65,28.82,28.78,28.68,28.63,28.63,28.81,28.58,28.58,28.15,27.94,28.15,27.70,28.17,28.01,28.09,28.39,28.58,28.66,28.73,28.25,28.58,28.94,28.85,28.58,28.64,28.74,28.35,28.01,28.55,28.71,28.40,28.43,28.86,28.91,28.34,28.83,29.04,28.86,28.87,28.88,29.17,28.91,29.20,29.24,29.19,28.98,29.29,29.46,29.15,29.39,29.28,29.48,29.14,29.24,29.14,28.94,29.26,28.85,28.81,28.95,28.82,28.32,28.08,27.95,28.45,28.24,28.34,28.62,28.65,28.64,28.74,28.94,29.19,28.87,29.28,29.12,29.30,29.36,29.53,29.50,29.48,29.48,29.36,29.32,29.57,29.19,29.08,29.45,29.46,29.12,29.29,29.51,29.23,29.00,29.25,29.25,29.02,28.79,28.91,28.64,28.48,28.83,28.25,28.82,28.64,29.03,29.07,28.67,29.21,29.17,29.12,28.92,29.09,29.38,29.21,29.24,29.45,29.40,29.37,29.48,29.42,29.35,29.20,29.45,29.30,29.08,29.51,29.32,29.18,29.34,29.43,29.27,29.24,28.94,28.95,29.29,28.49,28.50,29.06,28.95,28.61,28.83,29.03,29.18,28.55,29.03,29.09,28.98,29.19,29.45,29.39,29.07,29.00,29.33,29.11,29.06,29.14,29.33,29.12,29.03,29.30,29.29,29.10,28.98,28.99,28.61,28.99,28.36,28.82,28.71,28.85,28.41,28.84,28.77,28.33,28.72,28.88,28.88,28.72,29.00,29.23,29.04,29.25,29.11,29.31,29.15,28.91,29.03,29.27,28.92,28.87,29.21,29.21,28.79,28.93,29.24,29.06,28.68,28.43,28.92,28.51,28.18,28.59,28.77,28.34,28.18,28.62,28.46,28.17,27.98,28.56,28.18,28.25,28.61,28.58,28.54,28.11,28.70,28.76,28.39,28.60,28.53,28.98,29.00,29.08,28.71,28.51,28.98,28.87,28.50,28.45,28.94,28.59,28.22,28.44,28.57,28.02,27.79,28.44,28.21,27.92,27.68,27.25,27.35,27.09,26.68,26.76,27.27,27.65,27.39,27.47,27.97,27.89,27.74,28.09,28.22,28.01,28.03,28.46,28.46,28.14,28.44,28.63,28.95,29.13,28.99,28.85,29.14,28.77,28.46,28.67,28.79,28.05,28.06,28.48,28.06,27.71,27.67,28.15,27.79,27.50,27.82,27.78,27.53,27.43,26.93,26.74,26.78,26.08,26.81,27.31,26.84,27.26,27.64,27.33,27.05,27.74,27.55,27.44,27.90,27.94,28.06,27.83,28.19,28.17,27.31,27.39,28.01,27.66,27.06,27.29,27.80,28.04,27.96,27.48,27.56,27.55,27.24,27.36,27.42,27.32,26.92,26.82,26.66,26.49,26.08,25.20,25.02,24.19,24.56,25.37,25.67,25.96,26.69,26.47,26.06,26.64,26.89,27.41,26.42,27.63,27.74,26.46,27.34,27.92,27.42,27.08,27.93,28.14,27.72,28.06,27.59,27.59,27.06,26.88,26.56,26.51,26.35,26.10,25.81,25.54,25.68,25.32,25.09,24.51,23.74,25.06,24.67,25.06,24.50,24.15,24.40,24.68,24.42,24.17,24.68,24.82,24.97,26.04,25.97,25.16,25.71,26.62,25.85,25.87,26.89,27.14,26.56,27.47,26.99,26.81,26.68,26.50,25.72,25.53,25.70,25.28,24.78,24.82,25.07,24.32,23.54,23.54,23.39,23.95,23.67,22.92,22.85,22.14,22.45,22.87,23.06,22.69,23.13,23.41,23.52,23.70,23.50,23.74,24.36,23.97,24.24,24.95,24.89,25.45,25.88,26.36,26.24,26.98,27.28,27.28,27.12,26.41,26.73,26.71,26.37,25.81,26.41,25.96,25.10,25.06,25.75,25.04,24.43,25.26,25.18,24.07,23.96,24.85,24.29,23.32,23.52,24.08,23.01,21.90,22.84,23.34,22.19,20.94,22.39,22.51,21.43,20.68,22.59,22.49,21.06,22.48,27.62,28.40,27.42,27.76,27.80,27.08,28.12,27.94,27.57,27.53,28.16,27.69,27.14,27.54,28.08,27.96,27.31,27.45,27.07,27.38,26.94,27.63,27.46,26.94,27.31,27.73,27.54,26.94,27.20,26.83,26.72,25.93,26.37,25.54,26.20,25.08,25.44,25.17,24.95,25.43,25.74,26.00,26.20,25.91,27.19,27.06,26.28,26.75,26.85,26.12,26.09,25.40,26.07,24.79,25.87,25.54,26.07,26.11,26.67,26.34,26.27,25.94,26.09,25.82,26.46,25.78,25.72,25.90,25.99,25.46,25.51,25.16,24.37,24.82,24.14,24.81,25.40,25.34,25.23,25.73,25.69,26.42,26.78,27.24,27.68,28.09,28.28,27.69,28.30,28.11,27.99,28.72,28.79,29.22,29.40,29.03,29.18,29.31,29.20,28.88,28.59,29.00,28.80,28.64,28.61,28.41,28.42,28.15,28.13,28.04,27.72,27.32,27.79,27.78,26.90,26.92,27.43,26.99,26.37,26.81,27.13,26.41,25.77,26.61,26.75,25.84,25.99,27.11,26.57,25.57,26.60,27.08,26.55,26.24,27.17,27.31,26.65,26.30,25.99,25.75,25.57,24.90,25.40,25.06,25.27,25.26,25.04,24.43,25.48,24.84,25.37,25.50,26.00,25.96,26.51,27.18,28.09,27.90,28.36,28.27,27.81,28.50,28.42,28.71,28.80,29.28,29.52,29.17,29.14,28.83,29.06,29.28,29.11,29.58,29.14,29.63,29.60,29.13,29.19,28.84,29.03,29.50,28.77,28.60,29.04,29.07,28.60,28.65,28.94,28.80,28.39,28.14,28.21,28.61,28.32,28.35,28.51,28.54,28.45,28.48,28.39,28.46,28.37,28.62,28.31,28.76,28.75,28.91,28.94,29.15,28.83,29.33,29.22,28.95,29.14,29.33,28.99,28.95,29.06,28.95,29.14,28.94,29.19,29.03,28.95,28.84,28.49,28.47,28.62,28.79,28.14,28.52,28.68,28.51,28.03,28.05,28.53,27.96,28.14,28.44,28.45,28.54,28.78,28.78,28.83,29.07,28.82,28.68,28.46,28.46,28.32,28.33,28.20,28.15,27.67,27.83,26.94,27.50,26.63,26.91,27.03,27.62,27.75,27.26,27.76,27.39,27.97,27.68,28.21,28.42,28.17,28.45,28.28,28.40,28.08,28.13,28.04,28.15,27.36,27.24,26.50,26.11,26.35,25.09,25.65,25.28,25.84,25.96,25.39,25.67,26.11,26.69,26.67,26.70,27.30,27.27,26.72,27.22,26.28,26.35,26.47,26.06,26.05,25.99,26.18,26.01,26.76,26.37,27.23,26.83,27.66,27.34,28.30,28.14,27.52,27.11,27.16,25.92,26.11,25.23,25.52,25.14,25.29,24.99,25.40,24.88,25.94,25.81,26.14,26.23,27.15,26.63,27.79,27.66,27.73,28.38,27.83,28.27,28.22,28.44,28.37],[9.68,7.68,6.43,5.76,6.22,6.32,6.95,7.85,7.29,6.70,6.64,7.41,6.99,6.70,7.36,7.95,7.27,6.68,6.93,6.63,6.24,5.81,6.24,6.19,5.29,5.71,5.93,5.60,5.08,5.84,5.95,5.03,5.63,5.96,5.94,5.99,5.80,5.21,6.17,6.59,6.30,7.22,6.81,8.39,9.24,13.17,14.36,15.83,14.73,13.64,14.37,11.63,9.99,9.31,8.33,6.79,7.21,6.92,7.50,7.05,7.82,7.77,9.03,8.67,7.93,8.10,8.26,7.38,6.58,6.84,7.91,7.90,8.01,8.02,7.27,7.38,6.52,8.03,7.62,8.30,8.55,9.06,9.09,9.25,9.62,9.99,10.19,9.86,9.97,10.34,10.19,9.50,10.26,10.01,11.45,11.88,12.56,11.93,11.30,10.39,10.47,9.79,10.06,10.30,9.73,9.19,10.22,10.25,9.62,9.35,8.65,7.96,8.73,7.09,8.14,7.23,8.15,7.71,8.08,8.64,8.57,9.41,9.55,9.30,10.18,9.35,9.20,9.66,9.81,9.52,9.25,9.98,10.14,9.61,9.77,10.49,10.58,10.16,11.11,11.53,10.69,11.58,10.62,10.78,10.27,10.01,9.88,8.47,9.03,7.98,8.35,6.95,7.76,7.45,7.55,6.80,6.48,6.59,6.26,5.70,5.64,5.84,5.77,4.69,4.75,3.91,4.50,4.94,4.26,4.56,5.15,5.26,5.13,5.70,5.96,5.94,5.98,5.11,4.44,4.25,3.55,3.32,2.80,2.84,2.50,2.85,3.12,2.82,3.70,5.26,6.54,8.96,10.86,10.17,9.37,8.45,6.74,6.39,5.30,5.80,6.03,5.36,5.28,4.33,3.02,3.11,2.44,2.92,2.92,3.34,4.73,5.02,5.62,4.34,3.91,3.31,2.90,2.87,2.30,2.69,2.73,2.33,1.88,2.35,2.39,1.87,1.86,2.49,2.43,2.10,2.40,2.94,2.83,3.47,3.20,2.76,2.22,2.48,1.81,2.46,2.39,3.24,3.51,2.90,2.93,1.75,1.29,1.29,1.16,0.83,0.77,0.89,1.12,1.10,1.33,1.67,2.30,2.50,2.49,2.86,2.96,2.71,2.08,1.90,2.33,2.21,2.54,2.47,1.98,2.43,2.09,2.53,2.51,2.93,3.29,3.94,4.48,3.69,4.23,4.00,3.94,3.27,3.92,4.13,3.52,3.66,4.15,4.06,3.42,3.91,4.52,4.37,4.18,3.98,3.15,2.67,2.12,2.46,1.75,2.39,2.11,2.54,2.57,3.24,3.50,3.96,3.51,2.96,3.78,3.92,3.48,3.38,4.11,4.02,3.51,4.20,4.83,4.93,4.75,4.40,3.75,3.00,2.49,2.54,1.78,2.32,1.82,3.18,4.62,5.11,6.84,6.81,8.24,7.41,7.41,6.94,6.09,4.65,3.31,2.83,2.81,2.26,2.55,2.21,3.00,3.70,4.97,6.74,9.36,8.70,7.50,9.05,9.90,9.34,8.92,11.06,11.77,11.22,12.23,13.95,15.46,16.87,14.07,15.26,13.91,15.37,14.41,12.13,12.67,14.89,12.46,10.31,13.18,13.59,12.81,12.35,11.45,12.40,11.29,13.28,12.63,10.83,11.82,13.47,14.40,12.97,15.02,15.64,15.15,18.45,18.13,17.66,17.79,17.53,15.81,16.95,19.13,17.48,18.12,16.20,18.21,18.53,15.42,16.37,19.05,16.18,15.70,18.49,19.50,19.28,20.30,21.99,22.04,21.72,20.67,21.39,22.69,21.03,19.97,22.46,22.87,20.06,21.33,22.77,21.47,20.00,22.83,22.71,21.61,21.90,22.95,23.60,23.54,24.78,24.84,24.99,25.12,25.47,25.37,25.38,25.53,24.62,24.12,25.48,24.78,23.55,24.55,25.52,24.11,24.04,25.05,24.37,25.55,24.80,25.72,24.64,23.42,24.28,24.10,22.38,21.34,23.16,20.48,19.18,20.25,20.34,16.20,15.42,16.26,18.56,18.22,20.96,20.17,22.14,23.16,22.22,21.15,19.71,18.05,16.72,14.89,17.96,15.63,16.04,17.99,19.18,17.81,19.30,20.71,20.77,20.98,22.03,22.53,22.87,23.00,23.71,24.92,24.83,26.08,25.17,24.24,25.30,26.33,25.09,24.98,25.83,26.50,27.08,26.33,25.58,26.10,24.42,24.72,25.42,24.63,23.35,24.11,24.64,23.27,21.91,24.03,23.05,21.53,21.57,22.88,22.60,22.53,24.03,23.96,23.66,24.95,25.31,25.09,25.88,26.16,26.37,26.02,26.26,27.20,27.45,27.93,27.04,26.61,26.34,27.25,27.76,27.26,27.89,27.76,26.80,26.84,26.19,25.84,26.40,26.06,25.08,25.62,26.10,25.08,24.26,25.48,25.28,24.11,24.58,25.58,25.57,26.41,26.77,26.33,26.90,27.70,27.32,27.20,27.80,28.22,28.03,27.89,28.37,28.60,28.61,28.80,28.26,28.76,28.39,28.09,28.66,28.26,27.92,27.43,27.37,26.78,27.38,27.21,26.55,26.65,27.03,26.47,26.02,26.40,26.55,25.87,25.57,26.37,26.15,25.59,26.08,26.16,26.76,26.71,26.88,27.51,27.78,27.15,27.35,27.99,27.80,27.33,27.77,28.24,27.67,27.53,28.22,28.34,27.86,28.36,28.29,27.99,27.53,26.66,26.60,26.73,26.72,27.01,27.61,26.34,26.35,26.86,26.56,26.26,26.33,26.55,25.69,26.16,25.14,24.92,25.48,25.17,26.03,25.76,26.58,27.04,26.99,27.58,27.44,27.12,27.75,28.18,27.94,27.66,28.35,28.57,28.19,28.31,28.71,28.79,29.08,28.95,28.78,28.57,28.45,28.33,28.38,28.16,28.11,28.15,27.74,27.57,27.80,27.47,26.76,27.05,27.25,26.26,26.46,25.17,24.48,24.79,24.87,24.61,24.20,23.79,22.47,24.31,22.98,24.22,22.90,21.75,23.66,22.08,23.60,23.23,23.86,24.64,25.48,25.09,25.93,26.15,26.78,27.48,26.87,26.64,27.71,27.77,27.04,27.33,28.02,28.08,27.65,27.93,28.32,28.13,28.13,28.37,28.55,28.43,28.59,28.80,28.87,29.25,29.08,29.09,29.09,28.82,28.59,28.72,28.45,28.61,28.38,28.41,27.94,28.24,28.24,27.72,27.52,27.92,27.44,26.68,27.42,27.87,27.41,27.35,27.67,27.82,27.64,28.23,28.48,28.25,27.91,28.40,28.62,28.36,28.56,28.65,28.66,28.50,28.71,28.99,28.95,28.94,29.11,28.33,28.84,28.62,28.64,28.49,28.55,28.24,28.36,28.52,28.06,27.85,28.35,27.94,27.39,27.67,28.15,28.19,28.73,27.97,28.51,28.04,28.15,28.52,27.93,27.92,28.13,28.72,28.42,28.34,28.84,28.68,28.31,28.83,28.88,28.59,28.63,29.01,28.95,28.64,28.97,28.89,29.21,29.21,29.08,28.97,28.64,28.80,28.76,28.66,28.63,28.60,28.78,28.52,28.58,28.10,27.87,28.08,27.72,28.18,28.06,28.08,28.39,28.61,28.76,28.88,28.24,28.67,29.01,28.93,28.55,28.70,28.89,28.37,28.05,28.55,28.77,28.39,28.44,28.92,28.88,28.37,28.82,29.04,28.85,28.83,28.87,29.25,28.84,29.08,29.24,29.23,28.91,29.19,29.46,29.19,29.46,29.25,29.47,29.09,29.30,29.15,28.85,29.22,28.86,28.76,28.85,28.73,28.32,28.05,27.96,28.44,28.22,28.35,28.59,28.62,28.66,28.74,28.85,29.09,28.89,29.17,29.04,29.21,29.31,29.45,29.47,29.48,29.45,29.27,29.28,29.56,29.09,29.02,29.41,29.41,29.04,29.20,29.49,29.15,28.93,29.25,29.31,28.99,28.93,28.98,28.68,28.60,28.86,28.25,28.82,28.58,28.98,29.02,28.65,29.13,29.08,29.04,28.87,29.06,29.28,29.11,29.21,29.37,29.40,29.31,29.46,29.37,29.23,29.16,29.42,29.20,29.01,29.45,29.25,29.09,29.27,29.51,29.24,29.36,28.93,28.87,29.26,28.43,28.45,29.01,28.92,28.61,28.80,28.94,29.12,28.60,29.15,29.23,28.92,29.20,29.41,29.43,28.97,28.95,29.32,29.08,29.02,29.08,29.34,29.06,29.01,29.43,29.32,29.25,29.14,28.93,28.60,28.90,28.22,28.77,28.68,28.80,28.42,28.79,28.73,28.33,28.72,28.92,28.88,28.70,29.03,29.30,28.98,29.29,29.15,29.40,29.13,28.87,28.98,29.27,28.87,28.81,29.25,29.24,28.72,28.83,29.35,29.03,28.73,28.34,28.77,28.43,28.12,28.55,28.63,28.34,28.15,28.58,28.36,28.17,27.95,28.50,28.09,28.23,28.65,28.61,28.48,28.01,28.76,28.89,28.37,28.58,28.46,28.93,29.03,29.05,28.65,28.44,28.96,28.82,28.38,28.35,28.90,28.47,28.15,28.32,28.45,27.92,27.72,28.37,28.18,27.84,27.49,26.96,27.15,26.80,26.36,26.46,27.06,27.48,27.24,27.31,27.89,27.86,27.72,28.05,28.15,27.97,27.99,28.38,28.30,28.06,28.46,28.55,28.98,29.06,28.88,28.89,29.24,28.73,28.32,28.65,28.77,27.98,28.01,28.40,27.91,27.66,27.58,28.07,27.63,27.36,27.73,27.75,27.27,27.23,26.61,26.46,26.66,25.73,26.48,27.17,26.54,27.09,27.56,27.31,26.80,27.67,27.47,27.30,27.74,27.87,27.86,27.70,28.15,28.01,27.27,27.29,27.85,27.46,26.89,27.23,27.68,27.82,28.11,27.64,27.55,27.36,27.13,27.27,27.30,27.14,26.81,26.56,26.50,26.23,25.83,25.01,24.79,24.15,24.22,25.09,25.33,25.74,26.54,26.31,25.63,26.44,26.75,27.31,26.21,27.60,27.64,26.27,27.35,27.92,27.32,27.04,27.97,28.12,27.58,28.18,27.62,27.62,27.20,26.81,26.59,26.41,26.31,25.92,25.60,25.51,25.53,25.21,24.92,24.53,23.95,24.87,24.52,24.92,24.38,24.17,24.38,24.58,24.41,24.29,24.71,24.79,24.84,26.02,25.74,25.01,25.70,26.47,25.63,25.85,26.93,27.05,26.48,27.42,27.11,26.74,26.81,26.55,25.67,25.61,25.78,25.35,24.85,24.85,25.12,24.40,23.93,23.60,23.48,23.79,23.55,22.90,22.74,21.89,22.43,22.93,23.19,22.52,23.19,23.65,23.71,23.66,23.72,24.07,24.50,24.11,24.39,24.98,25.07,25.40,25.93,26.43,26.20,26.99,27.26,27.26,27.12,26.42,26.61,26.85,26.35,25.72,26.54,26.01,25.15,25.36,25.96,25.26,24.51,25.25,25.38,24.16,23.97,24.91,24.33,23.29,23.38,24.37,22.79,21.71,22.77,23.49,22.10,21.14,22.56,22.65,21.55,21.16,22.33,22.12,20.83,22.17,27.42,28.24,27.37,27.52,27.65,27.07,28.03,27.95,27.41,27.16,28.11,27.51,26.93,27.46,28.07,27.83,27.01,27.31,26.83,27.25,26.82,27.49,27.57,26.90,27.31,27.72,27.55,26.98,27.22,26.88,26.68,26.03,26.25,25.51,26.27,25.24,25.88,25.43,24.96,25.57,25.64,26.05,26.37,26.00,27.30,27.09,26.28,26.96,26.97,26.06,26.15,25.41,26.00,25.00,25.81,25.66,26.08,26.21,26.64,26.28,26.28,25.85,26.14,25.74,26.42,25.90,25.59,25.82,25.94,25.42,25.58,25.28,24.48,25.09,24.21,24.75,25.49,25.31,25.26,25.52,25.78,26.42,26.67,27.18,27.56,27.93,28.22,27.53,28.18,28.10,27.87,28.71,28.68,29.16,29.37,29.06,29.20,29.28,29.31,28.86,28.59,28.99,28.84,28.61,28.56,28.44,28.42,27.98,28.05,28.06,27.46,27.23,27.62,27.67,26.71,26.74,27.32,26.85,25.95,26.52,26.94,25.94,25.61,26.39,26.44,25.62,25.70,26.97,26.33,25.69,26.63,27.08,26.51,26.22,27.30,27.26,26.72,26.14,26.03,25.79,25.67,25.13,25.38,24.98,25.38,25.44,25.45,24.51,25.51,25.03,25.48,25.59,25.93,26.07,26.48,27.12,28.00,27.92,28.40,28.22,27.72,28.55,28.39,28.79,28.78,29.29,29.52,29.24,29.18,28.97,29.14,29.36,29.16,29.66,29.24,29.74,29.70,29.22,29.26,29.03,29.16,29.55,28.90,28.73,29.11,29.19,28.70,28.73,29.02,28.77,28.32,28.16,28.23,28.64,28.40,28.39,28.64,28.73,28.57,28.74,28.58,28.60,28.50,28.67,28.42,28.86,28.88,29.12,29.14,29.29,28.99,29.42,29.30,29.14,29.27,29.48,29.09,29.08,29.15,29.08,29.27,29.06,29.21,29.07,29.00,28.86,28.59,28.50,28.68,28.79,28.08,28.45,28.75,28.52,28.00,28.00,28.56,27.89,28.10,28.50,28.57,28.72,28.83,28.90,28.94,29.12,28.91,28.75,28.49,28.55,28.39,28.47,28.17,28.21,27.62,27.78,26.75,27.19,26.54,26.78,26.84,27.43,27.74,27.13,27.77,27.15,27.96,27.64,28.26,28.53,28.25,28.62,28.15,28.46,27.99,28.16,28.05,28.21,27.31,27.22,26.36,26.05,26.33,25.02,25.67,25.22,25.98,26.02,25.63,25.84,26.31,26.76,26.54,26.91,27.37,27.43,26.80,26.98,26.41,26.37,26.27,25.85,25.84,25.87,25.97,25.92,26.59,26.26,27.28,26.87,27.58,27.23,27.88,27.82,27.43,27.13,27.11,25.96,26.20,25.02,25.46,25.02,25.27,24.96,25.46,24.99,26.09,26.01,26.29,26.32,27.13,26.61,27.78,27.65,27.74,28.41,27.76,28.32,28.26,28.50,28.43],[10.09,7.96,6.92,6.04,6.55,6.58,7.36,8.03,7.79,7.15,6.85,7.82,7.52,6.91,7.71,8.24,7.54,7.03,7.03,7.15,6.16,6.35,6.44,6.21,5.28,5.92,6.16,5.64,5.50,6.25,6.22,5.19,5.99,6.26,6.12,6.30,5.80,5.09,6.04,6.99,6.56,7.38,6.89,8.36,8.59,12.31,13.14,15.56,14.88,14.54,14.73,11.96,9.77,9.34,8.32,7.04,7.57,7.16,7.76,7.61,8.16,8.01,9.30,8.91,8.27,8.32,8.60,7.47,6.53,7.26,8.18,8.22,8.27,8.36,7.67,7.83,6.97,8.29,7.78,8.45,8.81,9.25,9.30,9.26,9.71,10.25,10.32,9.82,10.01,10.71,10.63,9.93,10.37,10.07,11.63,11.93,12.55,12.27,11.35,10.58,10.76,10.05,10.04,10.47,10.20,9.48,10.34,10.62,10.09,9.66,8.92,8.40,8.42,7.44,8.08,7.32,8.21,7.86,8.19,8.81,8.59,9.32,9.46,9.42,10.21,9.45,9.38,10.00,10.14,9.66,9.61,10.46,10.39,9.86,10.13,10.70,10.74,10.44,11.36,11.60,11.04,11.73,10.94,11.10,10.41,10.34,10.11,8.97,9.25,8.27,8.47,7.34,7.97,7.73,7.56,7.12,6.49,6.65,6.70,5.68,5.92,6.16,5.89,5.08,4.93,4.47,4.84,4.95,4.88,4.74,5.42,5.49,5.44,5.92,6.30,6.26,6.18,5.24,4.83,4.64,3.91,3.58,3.00,2.86,2.48,2.86,3.10,2.89,3.58,5.30,6.38,8.72,10.08,9.90,9.05,8.10,7.16,6.36,5.26,6.03,6.15,5.74,5.55,4.37,3.32,3.38,2.76,3.21,3.14,3.58,4.98,5.21,5.75,4.71,4.21,3.64,3.15,3.07,2.56,2.82,2.88,2.57,1.98,2.45,2.67,2.20,1.96,2.80,2.71,2.43,2.71,3.17,3.16,3.79,3.42,2.98,2.47,2.60,2.15,2.71,2.56,3.44,3.79,3.22,3.25,2.08,1.59,1.43,1.39,1.13,0.85,0.76,0.89,1.15,1.23,1.42,2.15,2.33,2.22,2.67,2.88,2.83,1.97,2.04,2.37,2.16,2.53,2.62,2.04,2.74,2.33,2.84,3.02,3.38,3.77,4.38,4.99,4.07,4.62,4.38,4.26,3.79,4.37,4.46,3.74,3.95,4.50,4.31,3.68,4.35,4.91,4.53,4.44,4.19,3.31,2.95,2.39,2.74,1.91,2.74,2.37,2.96,2.91,3.68,3.72,4.47,3.79,3.38,4.21,4.36,3.65,3.65,4.40,4.24,3.69,4.44,4.99,5.09,5.02,4.55,3.99,3.34,2.75,3.00,2.00,2.66,2.16,3.46,4.75,5.35,6.85,6.81,8.40,7.39,7.45,6.88,6.10,4.71,3.58,3.19,3.07,2.47,2.81,2.50,3.27,3.90,5.17,7.01,9.70,9.06,8.09,9.22,10.79,10.07,9.65,11.37,12.91,12.35,13.65,15.44,16.19,17.70,15.45,16.77,14.85,16.40,16.12,13.01,13.53,15.28,12.86,10.72,13.52,13.88,13.45,12.77,11.61,12.87,11.89,14.09,13.58,11.44,13.10,14.39,14.64,14.26,16.43,16.45,17.04,19.41,19.60,19.36,18.65,18.85,17.43,18.00,20.24,18.81,19.13,16.98,18.72,19.72,16.24,17.16,19.79,17.79,16.03,19.27,20.56,20.78,21.53,23.25,23.06,22.91,22.22,22.86,23.33,21.61,20.86,23.00,23.16,20.84,21.90,23.26,22.02,20.60,23.00,23.02,21.71,22.40,23.00,23.71,23.85,25.09,24.96,25.08,25.21,25.56,25.64,25.40,25.52,24.77,24.31,25.60,24.91,23.87,24.62,25.87,24.37,24.53,25.68,24.79,25.95,24.84,25.74,24.64,23.75,24.58,24.20,22.57,21.78,23.62,21.45,20.04,21.44,21.62,18.29,16.74,17.38,19.52,19.34,21.12,20.37,22.04,23.14,22.41,21.32,20.29,18.82,17.90,15.47,18.59,16.52,16.96,18.67,19.72,18.57,19.89,21.13,21.23,21.38,22.68,23.06,23.43,23.70,24.14,25.76,25.13,26.60,25.76,24.63,25.48,26.75,25.24,25.05,25.87,26.57,27.21,26.34,25.68,26.09,24.71,24.86,25.60,24.76,23.61,24.31,24.75,23.40,22.14,24.20,23.37,21.93,22.20,23.04,22.96,22.74,24.49,24.26,23.70,25.10,25.66,25.20,25.39,26.39,26.61,26.06,26.36,27.35,27.65,28.04,26.96,26.52,26.39,27.19,27.88,27.32,27.99,27.94,26.85,26.95,26.11,25.94,26.53,26.27,25.23,25.73,26.21,25.13,24.48,25.25,25.50,24.38,24.68,25.70,25.85,26.90,27.15,26.56,27.24,27.92,27.56,27.47,28.00,28.47,28.23,28.14,28.70,28.89,28.78,29.08,28.47,29.02,28.60,28.33,28.79,28.52,28.11,27.81,27.82,27.03,27.73,27.51,26.71,26.90,27.39,26.83,26.31,26.73,27.06,26.44,26.34,26.71,26.52,26.18,26.71,27.09,27.56,27.31,27.50,28.23,28.25,27.70,27.73,28.47,28.18,27.75,28.26,28.68,28.09,27.98,28.61,28.74,28.17,28.67,28.60,28.25,27.94,27.18,27.14,27.07,27.12,27.52,27.93,26.94,26.85,27.42,27.09,26.88,27.10,27.34,26.68,27.17,26.24,25.96,26.38,26.25,26.73,26.57,27.28,27.91,27.76,28.47,28.33,27.65,28.42,28.87,28.42,28.22,28.94,29.07,28.73,28.79,29.21,29.24,29.50,29.35,29.19,28.93,29.04,29.00,28.79,28.56,28.57,28.64,28.22,28.09,28.39,28.11,27.56,27.76,27.97,27.31,27.41,26.25,25.57,26.08,25.91,25.58,25.33,24.40,23.53,25.32,23.90,24.78,23.58,22.61,24.26,23.25,24.49,24.23,24.99,25.62,26.49,26.00,26.67,27.06,27.62,28.29,27.86,27.56,28.37,28.53,27.87,28.02,28.65,28.70,28.34,28.55,28.91,28.73,28.53,28.98,29.20,28.96,29.05,29.33,29.33,29.64,29.45,29.45,29.37,29.17,29.06,29.13,28.95,28.98,28.97,28.84,28.58,28.71,28.76,28.27,28.13,28.53,28.02,27.44,28.11,28.45,27.90,27.92,28.23,28.37,28.18,28.79,29.05,28.81,28.53,28.97,29.12,28.90,29.01,29.25,29.16,29.00,29.22,29.39,29.44,29.35,29.50,28.87,29.23,28.96,29.01,28.98,28.93,28.74,28.90,29.00,28.58,28.44,28.90,28.40,27.73,28.02,28.54,28.65,29.03,28.15,28.80,28.56,28.51,28.89,28.45,28.21,28.49,29.12,28.92,28.80,29.33,29.10,28.86,29.32,29.41,29.10,29.13,29.43,29.43,29.13,29.39,29.25,29.49,29.49,29.52,29.45,29.05,29.29,29.19,29.07,28.98,29.00,29.15,28.89,28.89,28.49,28.21,28.47,28.14,28.55,28.38,28.52,28.77,28.93,29.13,29.27,28.61,29.02,29.35,29.26,29.08,28.97,29.30,28.65,28.32,28.97,29.11,28.77,28.80,29.25,29.25,28.76,29.28,29.41,29.26,29.25,29.34,29.58,29.33,29.47,29.61,29.60,29.34,29.58,29.85,29.51,29.76,29.55,29.76,29.43,29.55,29.49,29.29,29.48,29.09,29.05,29.24,29.01,28.64,28.40,28.35,28.80,28.59,28.72,28.94,28.92,29.10,29.14,29.28,29.41,29.35,29.56,29.49,29.61,29.64,29.77,29.76,29.84,29.80,29.68,29.74,30.01,29.59,29.49,29.79,29.75,29.40,29.54,29.85,29.52,29.21,29.50,29.56,29.26,29.02,29.07,28.92,28.76,29.04,28.60,29.08,29.02,29.33,29.34,29.10,29.47,29.50,29.48,29.27,29.44,29.68,29.61,29.56,29.74,29.75,29.70,29.90,29.86,29.66,29.64,29.83,29.61,29.42,29.81,29.64,29.45,29.55,29.76,29.51,29.48,29.13,29.22,29.50,28.73,28.86,29.36,29.24,28.99,29.17,29.38,29.44,29.03,29.40,29.44,29.29,29.64,29.76,29.84,29.38,29.40,29.71,29.60,29.32,29.53,29.70,29.37,29.25,29.54,29.47,29.35,29.15,29.20,28.86,29.16,28.60,29.16,29.03,29.08,28.88,29.21,29.07,28.65,29.06,29.28,29.30,29.05,29.41,29.69,29.35,29.64,29.47,29.66,29.63,29.32,29.41,29.61,29.26,29.15,29.49,29.65,29.04,29.20,29.48,29.28,28.90,28.57,29.08,28.76,28.39,28.94,29.08,28.70,28.45,28.94,28.71,28.45,28.35,28.92,28.44,28.62,28.86,28.87,28.80,28.28,29.03,29.11,28.78,28.89,28.77,29.32,29.31,29.44,29.05,28.80,29.27,29.18,28.77,28.72,29.21,28.82,28.48,28.69,28.76,28.22,27.92,28.64,28.42,28.05,27.66,27.20,27.37,27.05,26.77,26.69,27.45,27.80,27.50,27.61,28.24,28.18,27.88,28.36,28.53,28.24,28.32,28.72,28.67,28.38,28.74,28.93,29.20,29.39,29.13,29.08,29.44,29.07,28.70,28.92,29.04,28.28,28.29,28.73,28.21,27.86,27.81,28.33,27.92,27.54,27.99,27.92,27.46,27.33,26.85,26.69,26.85,25.77,26.66,27.42,26.62,27.17,27.80,27.55,26.95,27.93,27.75,27.48,27.96,28.21,28.18,27.94,28.34,28.38,27.38,27.51,28.19,27.80,27.10,27.41,27.93,28.09,28.18,27.73,27.63,27.54,27.40,27.53,27.49,27.43,27.04,26.66,26.73,26.51,26.02,24.94,24.87,23.95,24.33,25.21,25.34,25.90,26.71,26.57,25.69,26.65,27.03,27.58,26.41,27.87,27.97,26.49,27.52,28.14,27.59,27.19,28.10,28.34,27.78,28.26,27.71,27.63,27.23,26.94,26.70,26.51,26.49,26.12,25.67,25.59,25.54,25.24,24.99,24.36,23.60,24.88,24.18,25.12,24.64,24.06,24.36,24.80,24.16,23.95,24.61,24.71,25.01,26.26,26.02,25.11,25.89,26.68,25.77,25.90,26.95,27.13,26.52,27.43,27.12,26.71,26.68,26.52,25.65,25.50,25.76,25.35,24.67,24.58,24.96,24.23,23.49,23.37,23.31,23.89,23.68,22.91,22.65,21.93,22.35,22.94,23.11,22.32,23.17,23.61,23.47,23.26,23.61,23.92,24.35,23.90,24.19,24.86,25.04,25.31,25.75,26.42,26.19,27.23,27.34,27.32,27.11,26.35,26.67,26.79,26.31,25.65,26.40,25.87,24.95,25.13,25.80,24.90,24.28,25.13,25.21,23.84,23.88,24.68,24.13,23.17,23.45,24.04,22.93,21.89,23.13,23.46,21.98,20.79,22.18,22.39,21.10,20.52,22.65,22.25,21.34,22.48,28.13,28.73,27.73,27.88,28.06,27.58,28.38,28.35,27.49,27.55,28.47,27.85,27.33,27.66,28.26,28.01,27.08,27.54,26.81,27.49,26.98,27.55,27.55,26.97,27.36,27.78,27.76,26.95,27.35,27.11,26.86,26.27,26.57,25.84,26.58,25.53,25.80,25.56,25.51,25.79,26.10,26.46,26.67,26.42,27.74,27.69,26.65,27.49,27.46,26.47,26.72,25.70,26.47,25.39,26.16,25.88,26.37,26.47,27.03,26.76,26.60,26.33,26.44,26.16,26.85,26.16,25.96,26.16,26.44,25.81,26.02,25.57,24.85,25.02,24.82,25.15,25.49,25.43,25.19,25.80,25.64,26.42,26.89,27.46,27.84,28.38,28.58,27.76,28.59,28.29,28.19,29.05,28.87,29.48,29.60,29.30,29.47,29.57,29.53,29.13,28.86,29.30,29.04,28.87,28.80,28.58,28.67,28.27,28.21,28.15,27.79,27.40,27.63,27.90,26.95,26.83,27.41,27.04,26.37,26.65,27.04,26.28,25.77,26.50,26.75,25.95,26.13,27.10,26.55,26.11,26.67,27.21,26.80,26.73,27.32,27.36,26.92,26.60,26.29,26.00,25.75,25.13,25.53,25.28,25.27,25.59,25.20,24.75,25.71,25.35,25.80,25.86,26.33,26.39,26.92,27.40,28.31,28.17,28.69,28.58,28.10,28.92,28.64,29.06,29.10,29.62,29.84,29.53,29.41,29.14,29.44,29.65,29.57,30.00,29.61,30.04,30.02,29.62,29.75,29.38,29.59,29.91,29.25,29.00,29.54,29.50,28.95,29.08,29.33,29.09,28.63,28.56,28.65,29.11,28.79,28.87,28.67,28.91,28.56,28.82,28.60,28.76,28.81,28.95,28.59,29.11,29.09,29.16,29.41,29.64,29.32,29.86,29.74,29.37,29.67,29.83,29.57,29.33,29.56,29.45,29.60,29.36,29.52,29.39,29.32,29.22,28.87,28.72,29.07,29.10,28.38,28.68,29.00,28.79,28.02,28.33,28.69,28.21,28.27,28.82,28.78,29.02,29.32,29.28,29.26,29.59,29.34,29.07,28.83,28.90,28.50,28.65,28.12,28.46,27.81,27.88,26.89,27.52,26.64,26.85,27.14,27.74,27.94,27.44,27.87,27.50,28.00,27.86,28.55,28.81,28.36,28.76,28.38,28.72,28.34,28.45,28.28,28.58,27.69,27.56,26.70,26.52,26.52,25.51,25.82,25.82,26.24,26.24,25.80,26.03,26.54,26.95,27.00,27.09,27.51,27.73,27.25,27.33,26.63,26.81,26.82,26.41,26.10,26.21,26.25,26.19,26.97,26.64,27.55,27.09,27.85,27.66,28.56,28.30,27.78,27.30,27.29,26.13,26.42,25.30,25.62,25.31,25.56,25.17,25.75,25.33,26.36,26.00,26.34,26.57,27.47,26.82,28.15,27.98,27.93,28.70,28.03,28.58,28.43,28.82,28.72],[10.42,7.94,6.65,6.08,6.41,6.53,7.47,8.41,8.11,7.14,7.04,8.14,7.48,7.03,7.71,8.47,7.81,6.79,7.10,7.13,6.59,5.94,6.35,6.28,5.54,5.69,6.12,5.75,5.31,5.97,5.94,5.05,5.76,6.12,6.20,6.13,5.32,5.02,5.66,6.75,6.57,7.38,7.00,8.64,9.27,12.04,12.55,14.98,14.63,14.31,14.62,12.61,10.08,9.21,8.45,7.05,7.79,7.09,7.76,7.41,8.19,8.02,9.55,9.10,8.18,8.33,8.65,7.59,6.67,7.08,8.24,8.39,8.26,8.48,7.48,8.05,7.02,8.53,7.85,8.88,8.89,9.75,9.81,9.87,10.35,10.79,10.95,10.47,10.68,11.10,10.87,10.47,10.97,11.00,12.40,12.83,13.11,12.72,11.96,11.16,11.05,10.31,10.52,11.06,10.42,9.78,10.89,10.83,10.33,9.85,9.16,8.35,8.83,7.53,8.55,7.42,8.65,8.05,8.77,9.37,9.14,9.95,10.15,9.85,10.68,10.10,9.62,10.19,10.63,10.15,10.03,10.78,10.86,10.38,10.46,11.23,11.26,10.98,11.79,12.19,11.58,12.20,11.48,11.64,10.79,10.71,10.43,9.06,9.59,8.41,8.80,7.32,8.42,7.90,7.99,7.35,6.67,6.89,6.75,5.83,5.87,6.09,5.81,4.95,5.01,4.23,4.84,4.87,4.81,4.87,5.48,5.45,5.67,6.07,6.35,6.25,6.23,5.49,4.78,4.51,3.90,3.48,3.03,3.08,2.48,2.96,3.32,2.95,3.85,5.91,7.07,9.45,11.29,10.79,9.85,8.47,7.03,6.52,5.03,5.97,6.16,5.68,5.52,4.59,3.56,3.54,2.99,3.36,3.20,3.78,4.99,5.26,5.77,4.69,4.23,3.65,3.10,3.01,2.51,2.82,2.76,2.40,1.78,2.24,2.42,1.93,1.65,2.48,2.55,2.18,2.47,3.07,3.12,3.62,3.45,3.13,2.54,2.75,2.24,2.87,2.78,3.71,3.87,3.33,3.46,2.21,1.83,1.48,1.47,1.27,1.10,0.84,0.77,0.90,1.12,1.38,1.98,2.22,2.11,2.58,2.62,2.52,1.73,1.74,2.37,2.20,2.65,2.69,2.19,2.72,2.23,2.89,2.84,3.30,3.74,4.20,4.76,3.80,4.47,4.22,4.16,3.64,4.29,4.43,3.68,3.87,4.53,4.35,3.70,4.31,4.95,4.65,4.55,4.14,3.28,3.01,2.32,2.70,1.95,2.70,2.34,2.92,2.94,3.65,3.88,4.51,3.90,3.54,4.28,4.40,3.78,3.79,4.52,4.38,3.76,4.45,5.17,5.18,4.93,4.39,3.94,3.31,2.67,2.85,2.08,2.60,2.20,3.57,4.79,5.51,6.96,6.91,8.58,7.49,7.55,6.96,6.24,4.77,3.69,3.28,3.31,2.74,3.03,2.74,3.46,4.07,5.27,7.20,10.13,9.17,8.20,9.98,10.44,10.06,10.10,11.43,12.51,12.40,13.25,15.27,16.11,17.76,15.35,16.28,14.89,16.30,15.89,12.98,13.70,14.98,13.52,11.88,13.78,14.04,14.00,13.78,12.45,12.94,12.22,13.97,13.91,12.34,13.43,14.78,15.33,14.25,16.19,16.67,16.10,18.98,19.03,18.90,18.51,18.60,16.89,17.67,19.80,18.48,19.21,17.26,19.19,19.78,17.08,17.97,20.12,17.82,16.98,19.54,20.46,20.30,21.36,22.89,22.89,23.04,22.21,22.77,23.25,21.39,20.63,23.07,23.26,21.12,21.96,23.59,22.55,21.47,23.56,23.95,22.48,23.05,23.77,24.28,23.99,25.23,25.16,25.47,25.54,25.87,25.99,25.84,25.82,25.04,24.68,25.75,25.20,24.19,24.84,25.92,24.47,24.64,25.52,24.83,25.95,25.09,25.90,24.72,24.21,24.81,24.34,22.94,22.38,23.58,21.42,20.57,21.13,21.29,18.00,17.08,17.51,19.87,19.11,21.28,20.82,22.43,23.57,23.07,21.84,20.67,19.73,17.94,15.97,19.16,17.29,17.87,19.85,20.73,19.28,20.90,22.11,21.53,21.58,22.83,23.48,23.56,23.74,24.15,25.66,25.43,26.73,25.75,24.81,25.88,26.79,25.41,25.25,26.25,26.80,27.32,26.86,26.02,26.53,25.25,25.25,25.96,25.42,24.26,24.60,25.39,24.14,23.22,24.82,23.88,22.49,22.73,23.82,23.33,23.23,24.83,24.54,24.29,25.48,25.93,25.67,25.89,26.72,27.06,26.59,27.02,27.85,28.19,28.41,27.68,27.14,27.06,27.94,28.38,28.07,28.49,28.36,27.61,27.57,27.00,26.55,27.20,27.11,25.75,26.26,26.80,25.80,25.24,25.79,26.15,24.88,25.35,26.20,26.29,27.30,27.50,27.14,27.73,28.40,28.14,28.06,28.56,28.92,28.75,28.75,29.07,29.20,29.17,29.31,28.89,29.25,28.99,28.77,29.09,28.93,28.62,28.36,28.37,27.90,28.31,28.19,27.51,27.50,27.95,27.50,26.78,27.26,27.50,26.84,26.67,27.12,27.07,26.50,26.87,27.27,27.54,27.56,27.89,28.47,28.52,28.08,28.19,28.87,28.68,28.25,28.78,29.01,28.71,28.63,29.01,29.07,28.75,29.01,29.07,28.80,28.53,27.98,27.82,27.77,27.96,28.22,28.51,27.60,27.53,27.99,27.80,27.30,27.48,27.77,27.09,27.22,25.86,25.70,26.71,26.47,27.14,26.53,27.72,27.96,27.96,28.45,28.37,28.11,28.77,29.04,28.77,28.69,29.19,29.26,29.16,29.20,29.42,29.48,29.72,29.50,29.42,29.24,29.28,29.28,29.17,29.00,29.03,29.09,28.75,28.60,28.83,28.60,28.07,28.20,28.34,27.75,27.61,26.43,26.07,26.36,26.43,25.86,25.76,24.74,23.81,25.69,24.26,25.20,23.74,22.80,24.67,22.77,24.76,23.86,24.94,25.68,26.42,25.61,26.62,26.81,27.42,28.12,27.72,27.69,28.45,28.48,28.08,28.30,28.74,28.80,28.65,28.87,29.10,29.00,28.89,29.30,29.41,29.25,29.39,29.58,29.57,29.78,29.66,29.65,29.58,29.48,29.46,29.42,29.31,29.34,29.27,29.23,28.97,29.01,29.18,28.74,28.63,28.86,28.40,27.86,28.45,28.73,28.11,28.16,28.41,28.61,28.47,28.96,29.15,28.97,28.85,29.23,29.36,29.19,29.36,29.48,29.44,29.33,29.47,29.67,29.69,29.57,29.73,29.15,29.55,29.26,29.33,29.28,29.28,29.05,29.17,29.28,28.91,28.71,29.14,28.70,28.07,28.35,28.83,28.88,29.18,28.54,29.01,28.74,28.79,29.03,28.65,28.55,28.69,29.21,29.14,28.99,29.44,29.28,29.10,29.53,29.49,29.36,29.39,29.60,29.65,29.43,29.63,29.49,29.67,29.66,29.71,29.63,29.27,29.53,29.50,29.29,29.28,29.29,29.47,29.23,29.26,28.79,28.56,28.72,28.41,28.81,28.66,28.81,28.98,29.17,29.31,29.37,28.82,29.21,29.43,29.35,29.19,29.16,29.38,28.96,28.69,29.21,29.33,29.00,29.09,29.45,29.48,29.06,29.45,29.60,29.50,29.50,29.54,29.77,29.60,29.70,29.83,29.84,29.61,29.86,30.00,29.72,29.91,29.76,29.92,29.72,29.70,29.66,29.56,29.73,29.28,29.34,29.52,29.33,28.99,28.73,28.67,29.10,28.89,29.02,29.25,29.27,29.33,29.41,29.58,29.67,29.58,29.81,29.79,29.86,29.87,29.98,29.95,30.03,30.05,29.89,29.92,30.10,29.79,29.74,29.96,29.97,29.65,29.77,30.01,29.74,29.53,29.71,29.72,29.44,29.28,29.30,29.23,29.04,29.31,29.00,29.36,29.31,29.62,29.63,29.31,29.72,29.73,29.71,29.49,29.68,29.95,29.73,29.73,29.93,29.95,29.83,30.08,30.02,29.82,29.79,30.00,29.82,29.68,29.96,29.86,29.67,29.71,29.89,29.71,29.61,29.33,29.50,29.62,29.03,29.10,29.61,29.51,29.23,29.44,29.55,29.65,29.14,29.52,29.56,29.52,29.75,29.92,29.96,29.56,29.60,29.86,29.68,29.54,29.60,29.82,29.51,29.39,29.69,29.59,29.46,29.33,29.39,29.09,29.34,28.83,29.37,29.28,29.31,29.10,29.44,29.31,28.91,29.28,29.43,29.43,29.29,29.51,29.68,29.56,29.76,29.59,29.84,29.72,29.50,29.60,29.78,29.49,29.39,29.62,29.69,29.28,29.35,29.61,29.40,29.06,28.82,29.25,28.99,28.70,29.13,29.29,28.92,28.78,29.17,29.01,28.75,28.66,29.13,28.67,28.83,29.07,29.00,29.00,28.53,29.14,29.23,28.98,29.07,29.03,29.43,29.52,29.62,29.24,29.05,29.48,29.39,28.99,28.96,29.39,29.06,28.74,28.93,28.94,28.54,28.26,28.78,28.57,28.34,28.09,27.74,27.88,27.55,27.35,27.21,27.83,28.12,27.95,28.06,28.55,28.50,28.22,28.60,28.80,28.54,28.53,28.96,28.91,28.66,28.83,29.11,29.38,29.56,29.29,29.37,29.65,29.25,29.01,29.19,29.24,28.59,28.58,28.95,28.53,28.22,28.16,28.58,28.27,28.01,28.29,28.09,27.85,27.75,27.35,27.35,27.36,26.54,27.28,27.83,27.18,27.70,28.14,27.88,27.41,28.21,28.13,27.90,28.29,28.47,28.47,28.25,28.66,28.72,27.83,27.89,28.53,28.17,27.50,27.76,28.24,28.41,28.32,27.88,27.84,27.86,27.66,27.69,27.76,27.80,27.33,27.29,27.17,26.92,26.55,25.56,25.56,24.66,25.12,25.87,26.11,26.48,27.17,27.02,26.40,27.10,27.50,27.90,26.89,28.17,28.33,27.06,27.89,28.45,28.04,27.60,28.47,28.66,28.18,28.55,28.05,28.00,27.51,27.34,27.09,26.91,26.93,26.62,26.22,26.02,26.01,25.80,25.59,25.15,24.35,25.54,24.95,25.66,24.99,24.31,24.49,25.09,24.65,24.50,25.20,25.34,25.68,26.61,26.59,25.79,26.32,27.09,26.37,26.39,27.40,27.60,27.01,27.83,27.51,27.21,27.11,26.93,26.25,26.09,26.14,25.84,25.41,25.32,25.58,24.93,24.13,24.29,24.01,24.56,24.29,23.53,23.35,22.48,23.05,23.59,23.56,23.01,23.66,24.16,23.93,23.92,24.21,24.35,24.66,24.52,24.79,25.36,25.32,26.03,26.32,26.82,26.78,27.51,27.72,27.77,27.58,26.94,27.20,27.35,26.93,26.50,26.95,26.47,25.65,25.60,26.19,25.41,24.91,25.61,25.56,24.43,24.48,25.21,24.55,23.90,24.03,24.49,23.59,22.52,23.60,23.69,22.76,21.28,22.51,22.66,21.56,20.71,23.00,22.52,21.76,22.94,28.48,29.02,27.94,28.15,28.27,27.95,28.52,28.46,27.98,27.91,28.57,27.99,27.55,27.94,28.38,28.26,27.51,27.78,27.32,27.82,27.43,27.96,27.85,27.44,27.77,28.11,28.00,27.21,27.69,27.41,27.14,26.63,26.92,26.22,26.74,25.59,25.76,25.52,25.72,25.88,26.19,26.46,26.73,26.56,27.85,27.80,26.95,27.45,27.40,26.74,26.66,25.86,26.48,25.26,26.08,25.67,26.40,26.23,26.85,26.46,26.48,26.11,26.25,26.14,26.71,25.95,25.84,26.02,26.35,25.70,25.92,25.52,24.92,25.00,25.22,25.23,25.78,25.77,25.52,26.09,26.06,26.75,27.19,27.69,28.16,28.57,28.69,28.01,28.70,28.44,28.29,29.09,29.00,29.58,29.72,29.32,29.52,29.64,29.49,29.16,28.87,29.35,29.09,28.95,28.89,28.51,28.68,28.33,28.22,28.15,27.94,27.76,27.74,27.99,27.19,27.41,27.50,27.28,26.60,26.88,27.18,26.69,26.20,26.77,27.03,26.17,26.33,27.27,26.72,26.21,26.86,27.34,26.84,26.79,27.47,27.64,27.00,26.70,26.44,26.15,25.69,25.35,25.59,25.56,25.53,25.63,25.36,24.46,25.70,25.28,25.78,25.84,26.34,26.51,26.93,27.70,28.52,28.29,28.92,28.73,28.26,29.04,28.81,29.17,29.20,29.66,29.84,29.55,29.46,29.25,29.45,29.66,29.53,30.00,29.64,30.04,30.01,29.63,29.72,29.40,29.59,29.88,29.31,29.12,29.51,29.50,29.13,29.17,29.36,29.29,28.87,28.84,28.78,29.13,28.93,28.96,28.97,29.05,28.80,28.93,28.79,28.90,28.91,29.07,28.79,29.23,29.20,29.31,29.41,29.64,29.38,29.86,29.74,29.46,29.63,29.84,29.51,29.48,29.62,29.49,29.66,29.38,29.67,29.50,29.47,29.37,29.00,28.91,29.11,29.25,28.64,28.91,29.08,28.98,28.29,28.60,28.83,28.42,28.56,28.99,28.98,29.07,29.43,29.40,29.35,29.63,29.37,29.21,29.07,29.07,28.82,28.78,28.43,28.66,28.09,28.13,27.25,27.75,26.91,27.21,27.59,27.90,28.02,27.52,28.08,27.77,28.24,28.01,28.69,28.88,28.60,28.92,28.62,28.85,28.56,28.65,28.50,28.76,27.94,27.84,27.06,26.81,26.74,25.67,26.39,25.84,26.44,26.68,25.89,26.27,26.55,27.16,27.27,27.10,27.65,27.78,27.31,27.77,26.79,26.87,27.18,26.58,26.53,26.68,26.85,26.53,27.43,26.99,27.73,27.32,28.19,27.93,28.79,28.55,28.11,27.54,27.60,26.42,27.01,25.85,26.26,25.56,25.86,25.37,25.71,25.42,26.37,26.26,26.79,26.92,27.70,27.21,28.40,28.23,28.26,28.91,28.33,28.88,28.67,28.96,28.83],[10.02,7.93,6.57,5.81,6.39,6.27,7.10,7.95,7.63,6.86,6.62,7.71,7.10,6.72,7.49,8.21,7.39,6.62,6.93,6.61,6.18,5.89,5.94,5.90,5.02,5.52,5.66,5.09,4.65,5.67,5.46,4.28,5.36,6.00,5.48,5.66,4.86,4.46,5.41,6.48,6.13,7.14,6.65,8.50,9.56,13.08,13.68,15.60,14.94,14.16,14.54,11.98,10.05,9.39,8.03,6.59,6.94,6.54,7.37,7.19,7.83,7.74,9.09,8.89,7.86,8.16,8.35,7.33,6.45,6.74,7.79,7.80,7.70,7.87,6.86,7.19,6.18,8.01,7.44,8.46,8.58,9.25,9.28,9.26,9.76,10.22,10.22,9.97,10.12,10.55,10.35,9.72,10.28,10.19,11.67,12.16,12.54,11.95,11.34,10.40,10.71,9.55,9.90,10.41,9.93,8.81,10.17,10.62,9.81,9.31,8.56,7.72,8.23,6.97,7.91,6.88,8.10,7.51,8.26,8.74,8.67,9.42,9.55,9.21,10.33,9.66,9.12,9.82,10.03,9.73,9.42,10.21,10.31,9.66,10.02,10.59,10.66,10.26,11.23,11.48,10.82,11.69,10.82,11.02,10.40,10.09,9.69,8.50,8.91,7.98,8.24,6.86,7.91,7.43,7.55,6.73,6.26,6.60,6.36,5.55,5.68,5.91,5.71,4.65,4.71,4.04,4.48,5.10,4.59,4.67,5.23,5.31,5.37,5.87,6.14,6.18,6.09,5.43,4.81,4.56,3.93,3.43,3.06,2.88,2.48,2.85,3.33,3.09,3.93,5.73,7.12,9.22,10.75,10.46,10.03,8.99,7.01,6.49,5.36,6.21,6.27,5.68,5.66,4.45,3.49,3.35,2.71,3.12,2.92,3.45,4.65,4.90,5.57,4.35,3.99,3.31,2.90,2.86,2.43,2.57,2.54,2.30,1.70,2.12,2.27,1.77,1.50,2.22,2.33,1.94,2.17,2.80,2.86,3.52,3.27,3.00,2.37,2.72,2.12,2.83,2.86,3.61,3.91,3.41,3.56,2.27,2.05,1.78,1.57,1.36,1.28,1.14,0.85,0.77,0.88,1.26,1.89,2.15,2.04,2.34,2.40,2.13,1.45,1.44,1.89,1.88,2.25,2.28,1.88,2.62,2.29,2.92,2.91,3.42,3.73,4.31,4.65,4.02,4.39,4.18,4.02,3.70,4.09,4.25,3.68,3.76,4.30,4.19,3.52,4.18,4.61,4.36,4.25,3.90,2.92,2.72,2.07,2.59,1.96,2.67,2.46,2.95,2.99,3.77,3.98,4.36,4.00,3.46,4.11,4.18,3.74,3.74,4.32,4.23,3.61,4.33,4.95,5.10,4.68,4.27,3.64,3.13,2.53,2.79,2.01,2.64,2.27,3.55,4.96,5.59,7.12,7.13,8.68,7.86,7.58,6.95,6.12,4.69,3.56,2.96,3.09,2.42,2.86,2.68,3.39,4.18,5.30,7.29,9.69,9.11,8.02,9.79,10.72,10.27,9.81,11.20,12.43,11.91,13.06,14.79,15.97,17.71,15.28,16.33,14.72,16.13,15.32,12.67,13.09,14.88,12.92,11.27,13.24,13.59,13.31,12.74,11.91,13.05,12.72,13.54,13.14,11.69,12.82,14.37,14.48,13.46,15.44,16.19,16.04,18.63,18.65,18.75,18.36,18.45,16.37,17.48,19.58,17.68,18.29,16.33,18.27,18.75,16.09,16.72,19.39,16.95,16.12,18.91,19.70,20.30,21.07,22.36,22.67,22.49,21.82,22.35,23.03,21.04,19.93,22.67,23.07,20.31,21.42,22.94,21.90,20.24,23.17,23.20,21.97,22.62,23.09,23.79,23.63,24.96,24.76,25.16,25.20,25.51,25.60,25.30,25.49,24.87,24.39,25.43,24.83,23.93,24.57,25.53,24.15,24.39,25.17,24.44,25.71,24.85,25.72,24.49,23.75,24.51,24.39,22.69,21.66,23.24,20.74,19.69,20.36,20.60,17.33,16.38,16.76,19.28,18.77,20.63,20.25,22.19,23.34,22.47,21.45,20.21,18.68,17.18,14.83,18.52,16.31,16.49,18.70,19.74,17.87,19.65,21.16,20.74,20.83,22.48,23.03,23.18,23.39,23.95,25.13,25.14,26.31,25.15,24.44,25.37,26.40,25.08,25.27,25.72,26.35,27.07,26.45,25.73,26.26,24.76,24.93,25.65,25.21,24.04,24.39,25.12,23.72,22.32,24.46,23.73,22.02,22.07,23.40,23.06,22.72,24.66,24.35,24.07,25.41,25.57,25.44,25.90,26.51,26.68,26.42,26.72,27.53,27.85,28.20,27.31,26.88,26.84,27.51,28.06,27.80,28.22,28.05,27.19,27.20,26.46,26.20,26.74,26.52,25.57,26.08,26.50,25.56,24.89,25.63,25.87,24.69,25.04,26.00,26.16,27.02,27.24,26.86,27.49,28.15,27.86,27.79,28.28,28.59,28.38,28.30,28.77,28.97,28.93,29.19,28.60,29.08,28.72,28.52,28.96,28.63,28.25,28.01,27.91,27.22,27.88,27.75,27.15,27.12,27.59,26.98,26.70,27.01,27.28,26.73,26.55,27.07,26.96,26.49,26.64,26.90,27.17,27.45,27.65,28.27,28.33,27.84,27.91,28.57,28.28,27.88,28.33,28.71,28.20,28.09,28.67,28.78,28.41,28.79,28.75,28.49,28.01,27.25,27.18,27.29,27.24,27.65,28.15,26.94,27.04,27.60,27.30,26.93,27.08,27.35,26.54,26.80,25.65,25.52,26.34,26.11,26.94,26.43,27.41,27.57,27.70,28.24,28.15,27.89,28.41,28.80,28.47,28.30,28.94,29.11,28.76,28.86,29.26,29.30,29.57,29.35,29.24,29.01,28.97,28.93,28.89,28.65,28.66,28.68,28.27,28.20,28.41,28.03,27.50,27.70,27.85,26.92,26.98,25.78,25.04,25.53,25.51,25.29,25.15,24.29,23.43,25.28,23.75,24.93,23.59,22.56,24.29,22.86,24.37,23.83,24.91,25.33,26.14,25.55,26.45,26.57,27.17,27.91,27.30,27.20,28.18,28.21,27.75,27.94,28.46,28.54,28.23,28.46,28.84,28.67,28.56,28.91,29.17,28.97,29.08,29.32,29.39,29.66,29.48,29.50,29.49,29.25,29.14,29.18,28.96,29.05,28.96,28.86,28.47,28.65,28.72,28.15,28.07,28.45,27.94,27.36,27.99,28.34,27.59,27.90,28.16,28.30,28.14,28.67,28.84,28.69,28.46,28.85,29.08,28.83,28.98,29.17,29.21,29.01,29.14,29.42,29.42,29.35,29.46,28.86,29.19,29.04,29.00,28.88,28.89,28.60,28.79,28.87,28.35,28.28,28.71,28.22,27.63,28.02,28.55,28.59,29.00,28.32,28.85,28.36,28.45,28.69,28.16,28.21,28.37,28.95,28.79,28.70,29.17,28.98,28.73,29.17,29.24,28.95,29.01,29.41,29.38,29.05,29.33,29.23,29.50,29.51,29.45,29.36,29.08,29.21,29.15,29.06,29.03,28.97,29.10,28.91,28.94,28.51,28.17,28.47,28.02,28.54,28.37,28.40,28.69,28.89,29.03,29.17,28.53,28.93,29.23,29.17,28.88,28.90,29.10,28.62,28.24,28.90,29.05,28.66,28.73,29.20,29.17,28.71,29.15,29.35,29.22,29.18,29.19,29.52,29.24,29.42,29.55,29.58,29.28,29.54,29.76,29.52,29.74,29.57,29.76,29.45,29.58,29.47,29.27,29.57,29.19,29.15,29.28,29.12,28.69,28.46,28.34,28.79,28.57,28.67,28.94,28.99,29.02,29.12,29.20,29.41,29.23,29.49,29.40,29.51,29.63,29.75,29.71,29.83,29.80,29.60,29.64,29.86,29.47,29.41,29.75,29.71,29.38,29.51,29.81,29.53,29.25,29.52,29.59,29.30,29.19,29.24,29.04,28.92,29.18,28.66,29.13,28.95,29.30,29.35,29.00,29.45,29.43,29.39,29.17,29.31,29.60,29.43,29.50,29.68,29.70,29.58,29.79,29.66,29.51,29.49,29.71,29.51,29.33,29.69,29.60,29.37,29.49,29.74,29.53,29.52,29.17,29.22,29.49,28.73,28.78,29.29,29.24,28.97,29.13,29.26,29.41,28.89,29.40,29.45,29.23,29.46,29.58,29.65,29.25,29.23,29.53,29.36,29.25,29.30,29.55,29.29,29.20,29.57,29.48,29.38,29.19,29.16,28.84,29.10,28.51,29.06,28.98,29.03,28.74,29.06,28.96,28.59,29.00,29.17,29.16,28.98,29.24,29.49,29.25,29.48,29.30,29.61,29.39,29.13,29.23,29.52,29.12,29.00,29.40,29.44,28.93,29.08,29.46,29.19,28.86,28.59,28.95,28.68,28.37,28.77,28.83,28.57,28.43,28.78,28.56,28.38,28.16,28.68,28.26,28.47,28.96,28.82,28.70,28.22,28.89,29.03,28.55,28.74,28.64,29.11,29.20,29.26,28.84,28.60,29.14,29.02,28.58,28.56,29.10,28.67,28.35,28.57,28.68,28.17,27.83,28.57,28.33,28.01,27.70,27.22,27.38,27.07,26.80,26.68,27.39,27.75,27.42,27.55,28.11,28.04,27.81,28.26,28.35,28.11,28.03,28.52,28.49,28.21,28.59,28.73,29.21,29.28,29.06,29.12,29.40,28.91,28.54,28.87,28.96,28.15,28.20,28.60,28.11,27.75,27.74,28.27,27.80,27.54,27.90,27.91,27.40,27.39,26.69,26.62,26.79,25.95,26.68,27.33,26.77,27.23,27.69,27.39,26.96,27.72,27.63,27.41,27.79,27.98,27.97,27.74,28.30,28.19,27.33,27.43,28.09,27.66,27.09,27.44,27.95,28.10,28.21,27.85,27.69,27.51,27.31,27.44,27.39,27.32,26.95,26.66,26.61,26.44,25.90,25.03,24.83,24.23,24.39,25.12,25.56,25.88,26.71,26.46,25.81,26.63,26.85,27.43,26.31,27.73,27.74,26.43,27.34,27.99,27.39,27.10,28.06,28.26,27.77,28.32,27.71,27.72,27.32,26.89,26.56,26.51,26.43,26.08,25.70,25.49,25.44,25.36,25.11,24.64,23.97,25.10,24.62,25.24,24.65,24.14,24.42,24.78,24.49,24.27,24.85,24.88,25.05,26.24,25.84,25.09,25.80,26.59,25.72,25.91,26.93,27.07,26.49,27.45,27.19,26.70,26.78,26.59,25.67,25.57,25.92,25.28,24.82,24.68,25.17,24.27,23.85,23.57,23.60,23.75,23.59,22.85,22.80,22.04,22.47,23.03,23.04,22.57,23.14,23.59,23.60,23.68,23.77,23.99,24.48,24.11,24.30,25.03,25.13,25.45,25.94,26.57,26.26,27.21,27.27,27.35,27.18,26.42,26.68,26.96,26.30,25.79,26.58,26.02,25.10,25.33,25.95,25.12,24.41,25.33,25.30,24.01,23.88,24.80,24.28,23.35,23.30,24.13,23.09,21.92,22.77,23.32,22.09,20.91,22.14,22.45,21.09,20.72,22.64,22.27,21.32,22.40,27.86,28.56,27.52,27.75,27.88,27.41,28.27,28.14,27.71,27.48,28.33,27.79,27.21,27.68,28.26,28.11,27.23,27.60,27.02,27.57,27.17,27.70,27.64,27.10,27.51,27.95,27.85,27.07,27.46,27.16,26.90,26.35,26.55,25.79,26.56,25.31,25.74,25.52,25.29,25.70,25.87,26.16,26.55,26.27,27.54,27.39,26.64,27.17,27.15,26.34,26.33,25.57,25.99,25.11,25.78,25.64,26.07,26.18,26.70,26.42,26.34,25.95,26.09,25.80,26.48,25.88,25.56,25.84,26.03,25.50,25.64,25.43,24.82,24.99,24.97,24.86,25.43,25.38,25.16,25.51,25.65,26.36,26.79,27.34,27.69,28.21,28.47,27.62,28.41,28.22,28.08,28.86,28.80,29.30,29.48,29.15,29.30,29.46,29.42,29.02,28.74,29.21,28.96,28.80,28.71,28.43,28.53,28.17,28.15,28.07,27.64,27.26,27.63,27.74,26.85,26.88,27.41,26.94,26.19,26.64,27.04,26.19,25.74,26.61,26.66,25.84,26.05,27.13,26.59,26.20,26.87,27.18,26.75,26.78,27.31,27.39,26.93,26.45,26.26,25.92,25.51,25.28,25.40,25.16,25.25,25.40,25.26,24.52,25.59,25.13,25.71,25.78,26.05,26.37,26.70,27.45,28.21,28.04,28.64,28.46,27.99,28.72,28.54,29.02,29.05,29.48,29.71,29.46,29.38,29.16,29.33,29.54,29.38,29.78,29.46,29.87,29.84,29.46,29.52,29.26,29.36,29.72,29.12,28.94,29.32,29.33,28.94,28.94,29.17,29.02,28.69,28.52,28.56,28.92,28.75,28.74,28.81,28.86,28.72,28.76,28.70,28.72,28.64,28.90,28.46,29.01,29.03,29.23,29.28,29.46,29.23,29.57,29.54,29.29,29.43,29.66,29.33,29.25,29.42,29.33,29.49,29.31,29.48,29.37,29.28,29.14,28.80,28.72,28.93,29.05,28.35,28.71,28.90,28.74,28.16,28.31,28.75,28.16,28.37,28.75,28.76,28.87,29.16,29.13,29.12,29.39,29.17,28.97,28.81,28.79,28.57,28.51,28.37,28.47,27.90,27.94,26.88,27.34,26.67,26.93,27.17,27.52,27.88,27.27,27.94,27.41,28.14,27.81,28.52,28.74,28.41,28.80,28.44,28.63,28.36,28.45,28.33,28.48,27.70,27.58,26.69,26.46,26.57,25.32,25.72,25.62,26.13,26.02,25.62,25.82,26.24,26.70,26.77,26.91,27.40,27.48,27.12,27.38,26.47,26.60,26.61,26.16,25.96,25.88,26.15,26.00,26.80,26.35,27.35,26.85,27.72,27.47,28.32,28.15,27.57,27.12,27.16,25.94,26.17,25.15,25.47,25.03,25.39,25.13,25.67,25.11,26.39,26.13,26.51,26.66,27.40,26.95,28.09,27.95,27.99,28.58,28.08,28.60,28.39,28.78,28.73],[10.43,8.22,6.65,5.62,6.38,6.30,7.23,7.95,7.62,6.90,6.60,7.51,7.05,6.85,7.23,8.02,7.21,6.76,6.93,6.85,5.83,5.70,6.01,5.77,4.61,5.43,5.48,4.85,4.33,5.57,4.80,4.03,4.95,5.36,4.91,4.73,4.69,4.28,5.11,5.65,5.51,6.66,6.32,8.24,8.69,10.90,12.53,14.27,14.50,14.01,14.13,11.58,9.62,9.31,8.09,6.64,6.78,6.44,7.15,6.93,7.39,7.47,8.82,8.59,7.92,8.07,8.33,7.11,6.53,6.93,7.52,7.60,7.68,7.63,7.46,7.30,7.04,7.90,7.41,8.08,8.20,9.02,9.11,8.98,9.51,10.06,10.16,9.49,9.71,10.34,10.28,9.62,10.04,9.89,11.35,11.88,12.35,11.73,11.12,10.16,10.16,9.51,9.58,9.98,9.71,8.55,9.82,10.27,9.58,9.15,8.28,7.55,8.13,6.97,7.90,6.77,7.87,7.20,7.97,8.61,8.62,9.32,9.49,8.93,10.18,9.39,9.12,9.66,9.93,9.28,9.14,10.05,10.01,9.23,9.73,10.32,10.26,10.03,10.91,11.35,10.61,11.44,10.56,10.76,10.12,9.96,9.40,8.34,8.70,7.75,8.08,6.68,7.66,7.12,7.47,6.69,6.46,6.62,6.26,5.64,5.86,6.05,5.63,4.46,4.38,3.78,4.30,4.77,4.58,4.55,5.08,5.16,5.47,5.90,6.25,6.17,6.13,5.24,4.71,4.64,3.92,3.44,2.90,2.63,2.16,2.59,3.03,3.06,3.92,6.32,7.27,9.51,11.08,10.29,9.83,8.27,7.07,6.53,5.36,6.07,6.42,5.94,5.92,4.98,3.85,3.84,2.98,3.44,3.09,3.59,4.99,5.23,5.72,4.66,4.26,3.79,3.14,3.27,2.65,2.89,2.90,2.53,1.91,2.23,2.41,1.82,1.68,2.43,2.31,1.93,2.22,2.81,2.88,3.49,3.28,3.14,2.26,2.84,2.33,3.04,3.21,4.04,4.41,3.78,3.96,2.57,2.33,2.20,1.97,1.66,1.58,1.35,1.14,0.87,0.77,1.01,1.51,1.89,1.97,2.39,2.51,2.26,1.44,1.38,1.87,1.77,2.23,2.39,1.88,2.46,2.22,2.86,3.13,3.59,4.02,4.42,4.92,4.11,4.51,4.32,4.15,3.74,4.12,4.32,3.65,3.72,4.28,4.24,3.46,4.07,4.60,4.30,4.07,3.93,2.90,2.59,2.01,2.51,2.02,2.66,2.67,3.39,3.19,3.98,4.13,4.59,4.00,3.62,4.19,4.29,3.77,3.85,4.34,4.19,3.48,4.25,4.91,4.91,4.64,4.22,3.62,2.86,2.28,2.57,1.97,2.59,2.43,3.68,5.16,5.81,7.34,7.29,8.80,7.83,7.78,7.07,5.99,4.72,3.72,3.13,3.24,2.50,3.16,2.89,3.74,4.49,5.73,8.15,10.22,9.67,8.65,10.10,11.54,10.91,10.10,12.13,13.46,13.63,14.64,16.27,17.15,18.74,16.26,17.68,15.78,17.14,16.75,13.62,13.81,15.87,13.59,11.27,13.60,14.19,13.46,13.05,12.39,12.96,12.76,14.01,13.98,12.02,13.35,14.75,15.44,14.38,16.85,17.26,17.39,19.89,19.87,19.99,19.52,19.41,17.44,18.39,20.14,18.64,18.91,17.16,18.88,19.73,16.94,17.56,20.63,17.99,16.76,20.05,21.01,21.09,21.50,22.83,23.03,23.27,22.72,23.18,23.80,22.37,21.42,23.76,24.13,21.66,22.78,24.12,23.22,21.41,24.36,23.93,22.40,22.92,23.83,23.99,24.28,25.10,24.68,25.24,25.16,25.51,25.51,25.40,25.73,25.21,24.86,25.98,25.43,24.73,25.23,26.18,25.03,25.06,26.05,25.17,26.36,25.35,26.30,25.32,24.69,25.14,25.04,23.57,22.91,24.09,22.28,21.19,21.75,21.90,19.22,17.76,18.18,20.42,19.80,21.48,20.82,22.38,23.42,22.81,22.00,20.80,19.65,18.05,16.07,19.26,17.37,17.72,19.76,20.69,19.22,21.06,22.42,21.77,22.08,23.61,24.02,23.93,24.28,24.91,26.02,25.70,26.98,26.06,25.31,25.89,26.96,25.70,25.84,26.22,26.79,27.31,26.55,26.00,26.29,24.95,25.30,25.99,25.33,24.28,25.09,25.39,23.95,23.22,25.05,24.14,22.65,22.95,23.59,23.44,23.29,24.95,24.83,24.66,25.51,25.85,25.90,26.17,26.71,27.04,26.69,26.95,27.70,27.99,28.40,27.43,27.08,27.02,27.66,28.11,27.77,28.18,28.10,27.35,27.25,26.39,26.26,26.85,26.63,25.49,26.38,26.67,25.75,25.04,25.82,26.07,24.89,25.39,26.18,26.47,27.22,27.51,27.10,27.65,28.25,27.97,27.90,28.33,28.69,28.48,28.40,28.88,29.05,28.97,29.11,28.65,29.02,28.71,28.54,28.87,28.55,28.18,27.83,27.90,27.27,27.94,27.80,27.09,27.27,27.76,27.18,26.70,27.12,27.50,26.82,26.76,27.24,27.01,26.65,27.11,27.28,27.66,27.70,27.82,28.44,28.51,28.04,28.03,28.66,28.47,28.07,28.49,28.81,28.35,28.29,28.73,28.85,28.48,28.75,28.82,28.43,28.11,27.37,27.35,27.33,27.36,27.85,28.28,27.19,27.34,27.80,27.43,27.16,27.38,27.72,26.88,27.39,26.38,26.09,26.72,26.72,27.25,26.89,27.66,28.01,28.07,28.53,28.52,28.06,28.65,28.92,28.67,28.55,29.06,29.21,28.95,29.01,29.34,29.41,29.63,29.43,29.32,29.05,29.13,29.07,28.95,28.84,28.80,28.87,28.47,28.38,28.71,28.29,27.83,28.03,28.21,27.50,27.57,26.52,25.85,26.43,26.11,25.95,25.58,24.43,23.85,25.57,24.17,25.25,24.06,23.20,24.76,23.52,24.89,24.40,25.25,25.90,26.72,26.17,27.01,27.34,27.79,28.24,27.90,27.66,28.41,28.45,28.05,28.23,28.74,28.82,28.53,28.77,29.03,28.91,28.78,29.11,29.28,29.18,29.24,29.46,29.52,29.72,29.62,29.59,29.46,29.41,29.27,29.27,29.09,29.21,29.12,28.99,28.77,28.92,28.94,28.39,28.41,28.73,28.18,27.69,28.33,28.61,28.05,28.18,28.39,28.50,28.40,28.92,29.06,28.92,28.76,29.08,29.21,29.06,29.16,29.35,29.30,29.22,29.35,29.51,29.52,29.45,29.61,29.04,29.32,29.09,29.19,29.17,29.09,28.87,29.07,29.09,28.63,28.60,28.99,28.50,27.84,28.22,28.78,28.74,29.15,28.45,28.97,28.66,28.74,29.01,28.59,28.47,28.66,29.16,29.06,28.94,29.34,29.21,29.02,29.36,29.48,29.24,29.25,29.59,29.56,29.33,29.51,29.41,29.66,29.64,29.61,29.58,29.27,29.38,29.35,29.24,29.18,29.16,29.29,29.11,29.09,28.69,28.45,28.67,28.30,28.77,28.62,28.75,28.93,29.05,29.28,29.31,28.84,29.16,29.45,29.34,29.15,29.12,29.28,28.78,28.48,29.04,29.14,28.86,28.90,29.34,29.33,28.90,29.37,29.47,29.37,29.36,29.38,29.66,29.43,29.59,29.70,29.74,29.49,29.68,29.86,29.71,29.85,29.66,29.83,29.61,29.69,29.57,29.41,29.66,29.29,29.26,29.38,29.21,28.86,28.61,28.57,28.98,28.79,28.89,29.09,29.07,29.17,29.29,29.38,29.53,29.44,29.63,29.59,29.70,29.71,29.85,29.83,29.90,29.88,29.73,29.75,29.97,29.64,29.55,29.79,29.79,29.51,29.60,29.83,29.60,29.38,29.57,29.64,29.42,29.32,29.27,29.18,29.06,29.30,28.75,29.26,29.12,29.44,29.46,29.16,29.53,29.58,29.53,29.39,29.46,29.76,29.62,29.61,29.80,29.82,29.73,29.93,29.88,29.66,29.65,29.81,29.70,29.47,29.79,29.68,29.50,29.61,29.83,29.61,29.56,29.28,29.34,29.60,28.88,28.98,29.45,29.34,29.12,29.28,29.40,29.55,29.16,29.53,29.55,29.38,29.60,29.76,29.78,29.42,29.39,29.69,29.56,29.40,29.50,29.69,29.44,29.33,29.61,29.56,29.44,29.29,29.31,29.01,29.27,28.75,29.21,29.17,29.14,28.99,29.26,29.13,28.86,29.19,29.33,29.31,29.18,29.44,29.67,29.44,29.64,29.45,29.74,29.60,29.28,29.43,29.62,29.27,29.19,29.52,29.59,29.12,29.24,29.52,29.31,29.00,28.76,29.14,28.89,28.57,28.96,29.08,28.76,28.63,29.00,28.79,28.55,28.53,28.86,28.47,28.73,29.09,29.00,28.89,28.35,29.07,29.18,28.78,28.94,28.88,29.30,29.36,29.44,29.06,28.81,29.28,29.23,28.77,28.79,29.25,28.88,28.53,28.79,28.81,28.32,28.08,28.69,28.51,28.21,27.87,27.40,27.43,27.25,26.82,26.63,27.49,27.92,27.49,27.63,28.31,28.27,27.86,28.37,28.59,28.36,28.17,28.76,28.72,28.44,28.76,28.91,29.28,29.43,29.23,29.20,29.48,29.06,28.72,28.90,29.06,28.37,28.38,28.74,28.34,27.92,27.91,28.34,27.99,27.67,28.08,28.02,27.62,27.55,26.81,26.86,26.89,26.00,26.59,27.47,26.63,27.10,27.80,27.54,26.81,27.82,27.83,27.56,27.90,28.15,28.07,27.88,28.38,28.28,27.51,27.58,28.22,27.79,27.23,27.57,27.97,28.16,28.29,27.90,27.82,27.62,27.52,27.65,27.63,27.53,27.10,26.84,26.73,26.52,26.06,25.05,24.85,24.11,24.31,25.16,25.34,25.92,26.75,26.54,25.72,26.52,26.98,27.45,26.46,27.74,27.86,26.56,27.52,28.07,27.62,27.32,28.17,28.33,27.86,28.35,27.84,27.81,27.43,27.13,26.78,26.75,26.64,26.22,25.78,25.67,25.53,25.45,25.11,24.76,23.98,25.17,24.55,25.49,24.88,24.40,24.46,24.81,24.57,24.48,25.15,25.13,25.19,26.41,25.86,25.35,25.96,26.66,25.87,26.10,26.99,27.16,26.73,27.54,27.30,26.92,26.95,26.84,25.96,25.83,26.07,25.58,25.09,24.98,25.35,24.53,24.11,23.63,23.56,23.90,23.68,22.94,22.91,21.81,22.46,23.04,23.30,22.45,23.24,23.73,24.04,23.70,23.97,24.44,24.75,24.49,24.63,25.39,25.40,25.69,26.11,26.77,26.43,27.36,27.39,27.45,27.32,26.63,26.84,27.08,26.56,26.07,26.73,26.28,25.46,25.58,26.14,25.37,24.75,25.53,25.62,24.26,24.26,25.15,24.41,23.53,23.74,24.39,23.15,22.07,23.09,23.63,22.20,20.79,22.28,22.74,21.23,20.79,22.73,22.26,21.63,22.40,28.05,28.76,27.67,27.86,28.08,27.67,28.45,28.38,27.73,27.68,28.66,28.09,27.38,27.85,28.41,28.23,27.35,27.77,27.18,27.75,27.33,27.96,28.00,27.40,27.76,28.19,28.12,27.41,27.67,27.39,27.07,26.50,26.75,26.00,26.81,25.59,25.88,25.72,25.57,26.02,26.26,26.53,26.86,26.55,27.97,27.85,27.02,27.66,27.58,26.72,26.80,26.03,26.57,25.50,26.08,25.88,26.43,26.55,26.97,26.67,26.59,26.32,26.48,26.13,26.93,26.25,25.87,26.04,26.44,25.74,26.00,25.68,25.09,25.19,24.78,25.05,25.49,25.42,25.30,25.70,25.84,26.36,26.87,27.47,27.72,28.34,28.55,27.65,28.55,28.34,28.16,29.01,28.96,29.48,29.62,29.28,29.48,29.55,29.55,29.18,28.86,29.33,29.12,28.93,28.85,28.65,28.68,28.32,28.25,28.22,27.74,27.52,27.75,27.89,27.00,26.99,27.45,26.93,26.31,26.76,27.06,26.29,25.74,26.69,26.66,25.82,26.14,27.34,26.76,26.34,27.27,27.58,27.15,27.14,27.82,27.78,27.32,26.86,26.76,26.04,25.74,25.31,25.50,25.25,25.46,25.67,25.46,24.88,25.73,25.54,26.13,26.12,26.56,26.80,27.09,27.93,28.69,28.54,29.08,28.90,28.53,29.19,29.01,29.28,29.33,29.69,29.88,29.65,29.54,29.36,29.55,29.71,29.60,29.97,29.73,30.05,30.04,29.65,29.77,29.48,29.57,29.92,29.34,29.16,29.56,29.57,29.25,29.30,29.47,29.43,29.08,29.00,28.92,29.26,29.03,29.02,29.08,29.07,28.99,28.96,28.91,28.98,28.98,29.16,28.77,29.23,29.20,29.29,29.51,29.69,29.45,29.85,29.78,29.47,29.68,29.91,29.59,29.44,29.69,29.56,29.75,29.53,29.70,29.56,29.47,29.40,29.05,28.98,29.16,29.26,28.66,28.95,29.15,28.97,28.43,28.59,28.91,28.39,28.53,29.04,28.98,29.08,29.34,29.35,29.35,29.64,29.47,29.26,29.04,29.01,28.84,28.77,28.55,28.68,28.14,28.18,27.00,27.56,26.88,27.11,27.30,27.81,27.97,27.66,28.15,27.65,28.35,28.19,28.81,29.03,28.78,28.98,28.80,28.92,28.71,28.76,28.65,28.83,28.09,27.98,27.07,26.97,26.76,25.56,25.81,25.84,26.27,26.17,25.83,26.01,26.50,26.89,26.90,27.08,27.58,27.74,27.32,27.36,26.61,26.95,26.88,26.54,26.09,26.07,26.29,26.15,27.00,26.53,27.55,27.06,27.95,27.70,28.44,28.25,27.73,27.26,27.36,26.19,26.55,25.28,25.63,25.21,25.52,25.30,25.73,25.41,26.80,26.58,26.89,27.14,27.83,27.45,28.57,28.40,28.40,29.04,28.51,28.97,28.87,29.09,28.97],[10.76,8.77,7.30,6.59,7.27,7.37,8.38,8.93,9.10,8.26,7.95,9.17,8.64,7.88,8.58,9.10,8.36,7.62,7.72,7.56,6.95,6.64,6.96,6.61,5.73,6.33,6.48,5.51,5.69,6.62,6.24,5.23,6.38,7.04,6.28,6.17,5.66,5.16,5.64,6.62,6.40,7.74,7.14,8.89,9.15,11.93,13.71,14.76,14.42,14.49,15.04,12.86,10.57,9.92,8.87,7.32,7.87,7.59,8.02,8.08,8.41,8.56,9.93,9.65,8.80,8.97,9.52,8.30,7.52,7.89,8.94,9.08,8.93,8.83,8.38,8.32,7.51,9.04,8.36,9.54,9.59,10.43,10.78,10.46,11.27,11.81,11.79,11.28,11.43,12.06,11.76,10.96,11.48,11.50,12.92,13.25,13.63,13.33,12.60,11.60,11.58,10.32,11.06,11.73,10.92,10.31,11.60,11.56,10.76,10.61,9.84,9.27,9.50,8.43,9.29,7.98,9.38,8.76,9.49,10.12,10.03,10.69,10.90,10.98,11.64,10.99,10.82,11.32,11.62,11.07,10.89,11.90,11.80,11.12,11.52,12.30,12.14,11.80,12.66,12.82,12.27,12.86,12.13,12.24,11.79,11.40,11.18,10.10,10.44,9.38,9.69,8.22,9.14,8.85,8.95,8.23,7.51,7.72,7.58,6.51,6.68,6.88,6.40,5.52,5.53,4.64,5.26,5.71,5.51,5.22,6.13,6.26,6.39,6.86,7.18,7.06,7.00,6.19,5.58,5.64,4.88,4.09,3.79,3.31,2.64,3.01,3.57,3.31,4.45,7.11,7.87,10.07,12.19,10.99,10.05,8.87,7.86,7.46,5.87,6.93,6.88,6.52,6.47,5.59,4.71,4.82,3.91,4.45,4.17,4.73,5.81,6.05,6.69,5.69,5.35,4.89,4.17,4.06,3.50,3.59,3.67,3.24,2.28,2.72,3.24,2.59,2.19,3.15,3.17,2.53,2.84,3.88,3.81,4.41,4.22,3.81,2.99,3.53,3.16,3.97,4.29,5.11,5.41,4.80,4.72,3.48,3.06,2.72,2.70,2.34,1.95,1.78,1.59,1.43,0.92,0.77,1.03,1.53,1.77,2.22,2.56,2.66,1.58,1.84,2.41,1.99,2.64,2.75,2.39,3.12,2.75,3.60,4.02,4.29,5.02,5.46,5.97,4.98,5.56,5.05,5.01,4.38,4.86,5.07,4.23,4.28,5.03,4.85,4.15,4.80,5.48,5.05,4.94,4.65,3.61,3.28,2.54,3.00,2.55,3.35,3.46,4.27,3.87,4.91,5.04,5.54,4.84,4.37,5.13,5.12,4.34,4.67,5.21,4.95,4.18,5.12,5.81,5.65,5.47,4.92,4.36,3.64,3.00,3.24,2.63,3.35,3.18,4.58,5.88,6.36,7.69,7.69,9.18,8.27,8.06,7.38,7.09,5.60,4.52,4.05,4.04,3.53,4.08,3.94,4.77,5.51,6.44,8.76,11.53,10.94,9.07,11.21,12.58,11.81,11.40,13.36,14.47,14.15,15.20,16.68,18.23,19.38,17.12,18.30,16.79,18.08,17.50,14.57,14.93,16.42,14.12,12.12,14.72,15.30,13.96,13.83,12.66,13.52,12.82,14.48,14.41,12.58,14.67,15.30,16.25,15.87,17.47,17.80,18.59,21.00,21.31,21.04,20.50,20.53,18.89,19.36,21.36,19.55,20.28,18.15,19.51,20.82,17.86,18.82,21.36,19.23,17.86,20.68,21.87,22.40,22.96,24.15,24.27,24.23,23.21,23.98,24.27,22.66,21.96,24.24,24.41,22.13,23.10,24.38,23.86,21.85,24.44,24.20,22.83,23.62,24.23,24.61,24.69,25.46,25.04,25.29,25.48,25.86,26.05,25.78,25.99,25.63,25.28,26.35,25.74,25.07,25.53,26.50,25.19,25.31,26.44,25.59,26.64,25.50,26.50,25.58,25.05,25.48,25.22,23.79,23.78,24.60,22.83,21.88,22.11,22.51,19.75,18.35,18.86,21.11,19.88,21.84,21.15,22.73,23.72,23.53,22.84,21.37,20.15,18.40,16.28,19.42,17.73,18.29,19.94,20.82,19.62,21.08,22.39,22.08,22.50,23.74,24.16,24.30,24.72,25.06,26.41,25.92,27.12,26.44,25.45,26.18,27.16,25.95,25.73,26.35,26.91,27.32,26.72,26.22,26.52,25.40,25.66,26.23,25.72,24.58,25.20,25.63,24.35,23.28,25.17,24.32,22.83,23.22,23.75,23.65,23.54,25.46,24.99,24.57,25.88,26.34,25.95,26.32,27.01,27.27,26.72,27.07,27.87,28.08,28.34,27.54,27.00,26.97,27.69,28.13,27.80,28.20,28.21,27.32,27.33,26.78,26.52,26.95,27.04,25.87,26.48,26.98,25.95,25.41,25.95,26.34,25.20,25.49,26.42,26.70,27.56,27.73,27.36,27.93,28.44,28.10,28.09,28.56,28.87,28.56,28.55,29.04,29.21,29.04,29.37,28.71,29.20,28.82,28.59,29.03,28.72,28.39,28.18,28.06,27.59,27.96,27.96,27.43,27.57,27.96,27.61,26.90,27.58,27.77,27.31,27.02,27.53,27.51,26.99,27.40,27.69,28.00,27.88,28.20,28.73,28.72,28.28,28.38,28.91,28.66,28.35,28.75,29.00,28.56,28.61,28.95,29.01,28.63,29.01,29.04,28.72,28.41,27.89,27.71,27.80,27.86,28.21,28.52,27.76,27.63,28.14,27.95,27.65,27.77,28.08,27.66,27.82,26.78,26.52,27.35,27.01,27.65,27.35,27.99,28.32,28.32,28.84,28.74,28.32,28.89,29.21,28.90,28.84,29.35,29.39,29.17,29.23,29.53,29.50,29.78,29.56,29.47,29.21,29.33,29.33,29.20,29.05,29.08,29.14,28.83,28.73,28.93,28.74,28.29,28.41,28.53,28.07,28.05,26.93,26.44,27.00,26.75,26.35,26.17,24.99,24.35,26.10,24.63,25.55,24.09,23.08,24.94,23.95,25.33,24.48,25.68,26.45,27.26,26.18,27.48,27.61,27.98,28.61,28.12,28.01,28.72,28.80,28.30,28.53,28.95,29.02,28.74,29.00,29.26,29.13,29.05,29.42,29.53,29.36,29.47,29.68,29.67,29.94,29.73,29.76,29.64,29.51,29.48,29.49,29.35,29.42,29.34,29.29,29.10,29.15,29.26,28.85,28.72,29.00,28.54,28.07,28.62,28.88,28.32,28.41,28.78,28.95,28.68,29.14,29.37,29.17,29.05,29.35,29.50,29.32,29.43,29.59,29.53,29.40,29.48,29.78,29.75,29.66,29.80,29.23,29.57,29.33,29.41,29.32,29.37,29.17,29.30,29.37,29.02,28.87,29.27,28.79,28.24,28.52,29.05,29.10,29.43,28.67,29.22,28.87,28.86,29.14,28.75,28.74,28.93,29.50,29.40,29.29,29.68,29.50,29.32,29.65,29.71,29.49,29.48,29.79,29.77,29.48,29.73,29.64,29.87,29.85,29.86,29.75,29.43,29.64,29.55,29.40,29.31,29.35,29.53,29.30,29.33,29.00,28.75,28.97,28.71,29.08,28.93,29.07,29.18,29.35,29.57,29.62,29.08,29.41,29.71,29.64,29.59,29.47,29.58,29.13,28.93,29.41,29.45,29.15,29.23,29.60,29.59,29.15,29.59,29.77,29.58,29.60,29.71,29.86,29.66,29.81,29.94,29.93,29.70,29.92,30.10,29.85,30.08,29.85,30.04,29.77,29.81,29.78,29.59,29.79,29.42,29.39,29.55,29.36,29.10,28.87,28.87,29.30,29.04,29.24,29.33,29.28,29.51,29.55,29.62,29.73,29.72,29.91,29.79,29.94,29.92,30.09,30.00,30.14,30.15,29.96,30.05,30.27,29.88,29.83,30.06,30.05,29.64,29.82,30.09,29.78,29.55,29.78,29.82,29.52,29.41,29.38,29.32,29.12,29.37,29.09,29.44,29.41,29.62,29.65,29.46,29.81,29.82,29.75,29.64,29.75,30.01,29.88,29.91,30.07,30.11,30.02,30.20,30.17,29.90,29.95,30.13,29.90,29.75,30.06,29.99,29.73,29.84,30.03,29.76,29.75,29.43,29.54,29.78,29.20,29.24,29.70,29.55,29.40,29.50,29.66,29.79,29.45,29.81,29.85,29.64,29.96,30.09,30.10,29.68,29.75,30.03,29.88,29.61,29.82,29.99,29.69,29.61,29.86,29.82,29.67,29.48,29.55,29.25,29.51,29.06,29.53,29.47,29.51,29.33,29.61,29.49,29.17,29.49,29.68,29.63,29.43,29.77,29.95,29.75,29.97,29.80,30.00,29.94,29.66,29.78,29.98,29.62,29.53,29.85,29.92,29.46,29.56,29.82,29.53,29.30,28.99,29.41,29.16,28.89,29.31,29.46,29.11,29.00,29.37,29.16,28.93,28.97,29.26,28.91,29.17,29.32,29.30,29.35,28.89,29.50,29.56,29.25,29.29,29.24,29.74,29.75,29.91,29.46,29.22,29.63,29.58,29.17,29.11,29.58,29.21,28.89,29.06,29.16,28.73,28.34,29.01,28.80,28.47,28.12,27.81,27.97,27.71,27.60,27.34,28.15,28.46,28.03,28.25,28.76,28.67,28.38,28.85,28.98,28.71,28.67,29.18,29.05,28.86,29.09,29.32,29.69,29.84,29.49,29.57,29.82,29.45,29.09,29.38,29.44,28.69,28.66,29.10,28.62,28.25,28.18,28.76,28.37,28.03,28.35,28.32,27.79,27.71,27.33,27.29,27.43,26.56,27.33,27.95,27.31,27.80,28.32,27.96,27.57,28.40,28.25,28.05,28.49,28.64,28.59,28.35,28.83,28.84,27.93,27.98,28.75,28.27,27.55,27.97,28.48,28.59,28.55,28.21,28.06,27.97,27.84,27.86,27.84,27.85,27.46,27.21,27.28,27.05,26.56,25.59,25.48,24.75,25.27,25.97,26.35,26.63,27.31,27.18,26.56,27.36,27.69,28.21,27.20,28.51,28.52,27.30,28.06,28.67,28.09,27.74,28.68,28.86,28.38,28.76,28.33,28.17,27.79,27.54,27.14,27.19,27.16,26.80,26.39,26.19,26.17,26.08,25.92,25.29,24.56,25.81,25.11,26.04,25.40,24.81,24.76,25.47,24.95,24.78,25.62,25.67,25.96,27.04,26.88,26.07,26.62,27.45,26.58,26.63,27.66,27.89,27.23,28.04,27.76,27.34,27.30,27.26,26.43,26.32,26.44,25.98,25.49,25.33,25.70,24.84,24.16,24.24,24.03,24.59,24.39,23.57,23.35,22.55,22.95,23.74,23.64,22.92,23.78,24.26,24.08,23.84,24.41,24.54,24.96,24.78,25.05,25.67,25.74,26.21,26.44,27.09,26.96,27.84,27.93,28.05,27.85,27.09,27.37,27.53,27.06,26.56,27.01,26.79,25.76,25.71,26.34,25.57,25.01,25.69,25.79,24.51,24.45,25.24,24.62,23.99,23.99,24.53,23.71,22.62,23.60,24.03,22.92,21.37,22.67,23.04,21.86,20.89,23.18,22.93,22.12,23.02,28.72,29.28,28.18,28.22,28.53,27.91,28.70,28.60,27.74,27.85,28.82,28.28,27.83,28.15,28.65,28.48,27.65,28.05,27.45,28.03,27.71,28.26,28.11,27.73,28.10,28.33,28.17,27.54,27.90,27.57,27.29,26.69,26.96,26.44,27.17,25.97,26.05,25.89,26.27,26.15,26.44,26.87,27.00,26.73,28.17,28.09,27.16,27.83,27.79,26.89,27.01,26.12,26.73,25.67,26.32,25.97,26.46,26.58,27.30,27.14,26.85,26.58,26.58,26.46,27.10,26.27,25.98,26.12,26.70,25.90,26.27,25.94,25.35,25.28,25.51,25.39,25.95,25.87,25.65,26.19,26.12,26.78,27.29,27.81,28.30,28.81,29.00,28.18,29.10,28.60,28.63,29.39,29.24,29.78,29.97,29.54,29.86,29.89,29.82,29.47,29.14,29.70,29.31,29.18,29.04,28.75,28.89,28.47,28.35,28.38,28.02,27.65,27.78,28.09,27.32,27.17,27.75,27.37,26.81,27.04,27.35,26.80,26.48,27.08,27.25,26.45,26.66,27.69,26.92,26.71,27.30,27.83,27.31,27.25,27.90,27.97,27.47,27.05,26.92,26.54,25.98,25.64,25.82,25.79,25.84,26.09,25.58,25.23,26.02,25.69,26.21,26.29,26.76,26.97,27.21,28.06,28.78,28.56,29.14,29.03,28.60,29.25,29.05,29.33,29.46,29.94,30.13,29.71,29.62,29.36,29.71,29.92,29.76,30.25,29.94,30.32,30.28,29.81,30.00,29.57,29.82,30.03,29.44,29.29,29.70,29.65,29.35,29.36,29.51,29.48,29.10,29.07,29.01,29.37,29.16,29.17,29.11,29.22,28.99,29.20,28.98,29.16,29.19,29.26,28.89,29.46,29.40,29.42,29.70,29.94,29.58,30.13,30.00,29.67,29.92,30.12,29.82,29.62,29.90,29.77,29.99,29.69,29.97,29.73,29.67,29.58,29.28,29.08,29.35,29.42,28.84,29.06,29.35,29.20,28.48,28.88,29.13,28.72,28.72,29.27,29.21,29.29,29.67,29.56,29.54,29.90,29.62,29.39,29.25,29.27,29.00,28.97,28.61,28.91,28.38,28.43,27.48,28.05,27.24,27.58,27.86,28.24,28.34,28.01,28.33,27.97,28.44,28.30,29.01,29.09,28.81,29.07,28.83,29.11,28.73,28.85,28.68,29.02,28.15,28.09,27.25,27.14,27.10,26.05,26.36,26.20,26.65,26.62,26.17,26.51,26.82,27.35,27.44,27.39,27.99,28.03,27.74,27.68,27.10,27.25,27.21,26.88,26.57,26.66,26.66,26.63,27.28,27.23,27.94,27.61,28.47,28.23,29.15,28.83,28.28,27.69,27.70,26.57,26.80,25.87,26.12,25.78,25.82,25.56,25.90,25.81,26.81,26.66,27.15,27.13,28.02,27.36,28.76,28.48,28.50,29.15,28.60,29.10,28.89,29.18,29.14],[11.48,9.80,7.85,7.19,8.02,7.89,9.33,9.57,9.80,8.86,8.37,9.76,9.29,8.30,8.92,9.48,8.88,8.09,8.35,8.31,7.48,7.39,7.66,7.03,6.72,6.84,6.75,5.84,6.60,6.89,6.60,5.57,6.65,7.03,6.34,6.09,5.85,5.66,5.98,6.35,6.67,7.75,7.66,9.28,9.58,13.61,13.58,15.11,15.00,14.67,14.75,12.84,10.69,10.45,9.34,7.89,8.06,7.64,7.79,7.51,8.17,8.57,9.64,9.71,8.75,9.25,9.71,8.75,8.06,8.21,9.25,9.29,8.74,9.10,8.90,8.83,8.37,9.50,8.78,9.81,9.84,10.79,11.25,10.83,11.84,12.41,12.65,11.54,11.59,12.57,12.04,11.08,11.53,11.75,13.48,13.72,14.31,13.68,12.76,11.60,11.50,10.47,11.07,11.66,10.94,10.41,11.50,11.35,10.81,10.64,9.73,9.49,10.02,8.96,9.67,8.51,9.66,9.02,10.04,10.43,10.60,11.07,11.60,11.65,12.44,11.44,11.29,11.97,12.25,11.37,11.21,12.44,12.10,11.22,11.99,12.83,12.39,11.88,13.21,13.42,12.52,13.43,12.45,12.63,12.37,11.78,11.28,10.35,10.57,9.69,9.97,8.69,9.52,9.22,9.38,8.62,8.07,8.12,8.25,7.26,7.12,7.52,7.10,6.01,6.11,5.66,5.92,6.37,6.38,6.25,6.72,6.91,6.85,7.41,7.73,7.93,7.78,6.90,6.38,6.45,5.46,5.12,4.46,4.07,3.15,3.47,3.94,3.95,4.78,8.40,7.81,10.99,13.48,11.59,10.41,8.85,7.17,6.88,5.58,6.99,6.90,6.78,6.79,6.14,5.33,5.55,4.57,5.37,4.95,5.69,6.53,6.57,7.64,6.75,6.16,5.81,4.76,4.65,3.98,3.86,4.20,4.01,2.73,3.19,4.06,3.50,2.77,4.01,4.15,3.43,3.70,4.76,4.88,5.50,5.46,4.81,4.07,4.76,4.01,5.14,5.29,6.35,6.39,5.45,5.57,4.12,4.03,3.57,3.19,3.25,2.75,2.26,1.97,2.05,1.61,1.00,0.77,1.22,1.68,2.29,2.57,2.87,1.83,2.46,2.84,2.55,3.34,3.60,3.05,4.06,3.74,4.60,4.84,5.44,5.91,6.39,7.05,6.01,6.61,6.21,6.31,5.55,6.21,6.32,5.31,5.46,6.38,5.97,5.18,5.99,6.58,6.08,5.91,5.50,4.52,4.21,3.26,4.04,3.38,4.41,4.26,5.15,4.84,6.17,6.56,6.94,6.09,5.78,6.54,6.46,5.55,5.84,6.55,6.31,5.26,6.19,6.94,6.64,6.31,5.81,5.36,4.78,3.93,4.33,3.44,4.47,4.17,5.67,6.98,7.71,8.86,9.00,10.21,9.45,9.19,8.46,8.08,6.69,5.72,5.06,5.22,4.30,5.24,4.70,6.00,6.35,7.63,9.67,11.80,11.16,9.61,11.09,12.93,11.82,10.73,12.56,14.05,13.58,14.82,16.48,17.91,19.05,16.49,17.53,16.63,17.84,16.94,14.01,14.61,16.43,14.08,12.15,14.92,15.11,14.07,13.79,12.77,13.52,13.03,14.05,14.47,12.57,14.06,15.00,15.80,15.09,17.35,17.38,17.52,20.17,20.64,20.68,19.78,20.37,17.98,19.24,21.32,19.09,20.37,18.27,19.93,20.84,17.61,18.73,21.50,19.18,17.45,20.74,22.11,22.21,23.13,24.14,24.37,24.41,23.83,24.49,24.83,23.01,22.54,24.72,24.68,22.38,23.36,24.61,24.21,22.40,24.67,24.39,23.20,23.62,24.30,24.78,25.12,25.82,25.59,25.78,25.98,26.66,26.59,26.14,26.49,25.81,25.44,26.69,26.05,25.04,25.89,26.78,25.45,25.72,26.81,26.00,27.09,25.99,26.86,26.12,25.18,25.84,25.75,24.24,23.96,24.87,23.14,21.94,22.17,22.60,19.89,17.91,18.55,21.20,19.97,21.93,21.19,22.80,23.92,23.37,23.19,21.40,20.62,18.69,16.77,19.53,17.92,18.57,20.48,21.08,20.27,21.83,22.75,22.32,22.91,24.05,24.44,24.57,24.97,25.36,26.58,26.27,27.36,26.80,25.52,26.49,27.40,26.20,25.84,26.67,27.24,27.48,26.99,26.46,26.70,25.66,25.79,26.33,25.86,24.68,25.29,25.67,24.53,23.63,25.42,24.47,22.96,23.24,23.86,23.83,23.83,25.62,25.36,24.73,25.90,26.58,26.14,26.32,27.18,27.54,27.04,27.31,28.14,28.37,28.59,27.72,27.32,27.23,27.93,28.36,28.03,28.48,28.34,27.57,27.48,26.96,26.75,27.08,27.14,26.13,26.61,27.16,26.30,25.46,26.08,26.53,25.42,25.66,26.50,26.80,27.67,27.94,27.52,28.11,28.62,28.38,28.29,28.80,29.07,28.79,28.72,29.20,29.35,29.21,29.50,28.92,29.31,28.98,28.75,29.11,28.81,28.57,28.29,28.24,27.90,28.18,28.15,27.62,27.89,28.17,27.68,27.15,27.63,27.95,27.47,27.21,27.72,27.69,26.99,27.42,27.90,28.09,28.07,28.26,28.91,28.86,28.44,28.62,29.10,28.91,28.51,28.91,29.22,28.77,28.81,29.16,29.16,28.90,29.13,29.22,28.86,28.60,28.04,27.96,28.10,28.11,28.43,28.66,27.89,27.84,28.34,28.10,27.87,27.90,28.21,27.80,27.97,27.37,27.10,27.52,27.36,27.72,27.48,28.16,28.54,28.44,29.01,28.94,28.43,29.04,29.38,29.01,28.98,29.51,29.52,29.29,29.36,29.64,29.66,29.87,29.69,29.66,29.36,29.43,29.50,29.28,29.18,29.26,29.23,28.93,28.86,29.06,28.81,28.41,28.54,28.67,28.39,28.52,27.62,27.26,27.33,27.29,26.75,26.36,25.39,24.60,26.30,24.84,25.57,24.25,23.18,25.07,24.05,25.46,24.93,26.07,26.97,27.44,27.16,27.64,27.92,28.33,28.82,28.36,28.13,28.94,29.03,28.35,28.63,29.21,29.22,28.89,29.14,29.49,29.28,29.13,29.60,29.73,29.50,29.61,29.84,29.83,30.04,29.93,29.93,29.76,29.67,29.63,29.52,29.40,29.50,29.54,29.29,29.19,29.27,29.34,28.90,28.87,29.07,28.73,28.36,28.76,29.04,28.55,28.67,29.08,29.25,28.91,29.35,29.57,29.36,29.20,29.56,29.67,29.45,29.58,29.85,29.72,29.57,29.73,29.94,29.89,29.82,29.94,29.44,29.67,29.39,29.58,29.57,29.42,29.24,29.46,29.50,29.10,29.05,29.42,28.92,28.45,28.77,29.33,29.28,29.54,28.93,29.39,29.08,29.10,29.31,28.95,28.95,29.09,29.55,29.59,29.42,29.78,29.67,29.46,29.81,29.85,29.71,29.66,29.94,30.04,29.76,29.94,29.81,30.03,30.04,30.07,29.98,29.66,29.85,29.75,29.60,29.51,29.51,29.68,29.42,29.52,29.14,28.97,29.12,29.02,29.27,29.15,29.37,29.39,29.58,29.83,29.80,29.38,29.59,29.86,29.75,29.81,29.53,29.67,29.28,28.96,29.47,29.55,29.31,29.29,29.80,29.76,29.29,29.81,29.95,29.84,29.79,29.86,30.00,29.90,30.02,30.12,30.10,29.87,30.11,30.19,30.06,30.21,30.02,30.16,29.92,29.92,30.03,29.81,29.92,29.61,29.54,29.74,29.51,29.22,28.91,29.05,29.46,29.25,29.38,29.45,29.42,29.66,29.75,29.81,29.87,29.96,30.06,30.00,30.17,30.11,30.26,30.21,30.24,30.27,30.17,30.20,30.29,30.06,30.01,30.22,30.19,29.84,29.99,30.18,29.97,29.68,29.90,29.91,29.71,29.53,29.48,29.44,29.26,29.55,29.22,29.62,29.59,29.80,29.81,29.61,29.94,29.99,29.94,29.88,29.93,30.21,30.07,30.03,30.24,30.23,30.15,30.34,30.35,30.09,30.12,30.25,30.09,29.97,30.16,30.15,29.89,30.04,30.10,29.96,29.85,29.60,29.70,29.97,29.29,29.36,29.85,29.78,29.56,29.70,29.89,29.99,29.58,29.94,29.91,29.86,30.13,30.21,30.24,29.90,29.94,30.14,30.07,29.81,30.04,30.11,29.91,29.87,30.00,29.99,29.78,29.64,29.74,29.40,29.72,29.15,29.76,29.67,29.68,29.51,29.83,29.73,29.27,29.64,29.81,29.83,29.63,29.95,30.16,29.92,30.10,29.97,30.12,30.12,29.86,29.96,30.11,29.83,29.74,29.98,30.08,29.67,29.77,29.92,29.79,29.44,29.09,29.57,29.38,29.00,29.44,29.62,29.28,29.08,29.55,29.39,29.02,29.05,29.40,29.00,29.24,29.35,29.36,29.47,28.98,29.57,29.62,29.41,29.40,29.48,29.84,29.86,30.03,29.60,29.34,29.83,29.79,29.27,29.31,29.78,29.37,29.02,29.25,29.40,28.88,28.47,29.19,28.94,28.50,28.23,27.80,28.12,27.76,27.74,27.46,28.16,28.54,28.05,28.13,28.88,28.81,28.35,28.91,29.12,28.82,28.64,29.28,29.24,29.02,29.11,29.43,29.76,29.91,29.67,29.70,29.92,29.67,29.24,29.52,29.59,28.83,28.86,29.25,28.88,28.33,28.34,28.88,28.44,28.08,28.58,28.44,27.81,27.74,27.37,27.25,27.45,26.40,27.26,27.95,27.27,27.69,28.36,27.95,27.48,28.31,28.39,28.10,28.45,28.71,28.81,28.48,29.02,29.02,27.95,28.09,28.94,28.40,27.71,28.21,28.61,28.75,28.80,28.39,28.23,28.21,28.11,28.01,28.00,27.98,27.61,27.18,27.18,26.95,26.58,25.50,25.34,24.68,25.18,25.83,26.09,26.50,27.27,27.16,26.48,27.25,27.65,28.17,27.24,28.55,28.54,27.27,28.20,28.76,28.21,27.95,28.82,29.01,28.65,28.92,28.50,28.46,28.09,27.81,27.34,27.28,27.29,26.83,26.41,26.16,26.11,26.04,25.75,25.25,24.40,25.72,24.81,26.18,25.24,24.75,24.66,25.30,24.80,24.48,25.51,25.58,25.86,27.08,26.70,26.07,26.81,27.53,26.57,26.88,27.76,27.87,27.36,28.23,27.92,27.49,27.38,27.42,26.54,26.50,26.59,26.11,25.62,25.39,25.68,24.74,24.13,24.06,23.80,24.51,24.23,23.33,23.31,22.43,22.68,23.64,23.50,22.64,23.39,23.98,23.94,23.64,24.10,24.58,24.92,24.69,24.98,25.70,25.74,26.28,26.51,27.17,26.96,27.81,27.99,28.06,27.92,27.22,27.43,27.60,27.18,26.56,27.15,26.90,25.87,25.84,26.46,25.84,25.05,25.73,25.86,24.64,24.25,25.24,24.79,23.74,23.79,24.53,23.80,22.56,23.42,24.22,22.97,21.21,22.83,23.38,22.11,21.04,23.06,22.88,22.08,23.31,28.78,29.35,28.30,28.30,28.54,27.96,28.82,28.71,27.82,28.07,29.04,28.55,28.10,28.38,28.77,28.58,27.80,28.17,27.62,28.21,27.96,28.43,28.24,27.79,28.26,28.50,28.33,27.69,28.09,27.85,27.59,26.95,27.20,26.63,27.33,26.22,26.26,26.07,26.45,26.50,26.68,27.26,27.28,26.99,28.51,28.56,27.41,28.18,28.17,27.00,27.29,26.38,26.82,25.72,26.37,25.76,26.55,26.41,27.32,27.09,26.94,26.57,26.52,26.34,27.14,26.18,26.20,26.29,26.81,26.11,26.56,26.17,25.58,25.46,25.70,25.47,25.96,25.81,25.69,26.33,26.22,26.72,27.42,27.94,28.47,28.95,29.14,28.30,29.23,28.74,28.71,29.41,29.28,29.89,30.04,29.66,29.96,29.97,29.92,29.61,29.31,29.78,29.38,29.24,29.11,28.89,28.95,28.62,28.45,28.50,28.21,27.77,27.96,28.21,27.51,27.33,27.87,27.49,26.94,27.26,27.53,26.91,26.65,27.34,27.30,26.62,26.97,27.87,27.06,27.01,27.74,28.10,27.63,27.59,28.11,28.17,27.77,27.32,27.21,26.79,26.26,25.86,26.06,25.97,26.04,26.31,25.68,25.29,26.13,25.69,26.26,26.55,27.01,27.35,27.42,28.22,29.05,28.61,29.23,29.19,28.77,29.34,29.14,29.53,29.62,30.09,30.19,29.86,29.79,29.57,29.93,30.05,29.96,30.33,30.14,30.41,30.35,29.96,30.17,29.67,29.94,30.16,29.60,29.44,29.88,29.74,29.37,29.51,29.67,29.62,29.25,29.27,29.25,29.58,29.34,29.26,29.21,29.29,29.07,29.30,29.25,29.37,29.37,29.42,29.13,29.59,29.58,29.52,29.81,30.02,29.79,30.33,30.20,29.81,30.09,30.30,30.00,29.79,30.10,29.92,30.14,29.75,30.04,29.84,29.75,29.71,29.42,29.24,29.51,29.53,29.03,29.20,29.47,29.32,28.71,29.03,29.22,28.96,28.94,29.34,29.29,29.40,29.74,29.72,29.63,30.06,29.81,29.49,29.38,29.44,29.17,29.15,28.73,29.06,28.58,28.58,27.67,28.16,27.47,27.88,28.08,28.42,28.44,28.15,28.53,28.20,28.68,28.42,29.20,29.32,29.04,29.18,28.92,29.17,28.88,28.96,28.85,29.16,28.37,28.31,27.59,27.34,27.32,26.37,26.72,26.38,26.74,26.72,26.32,26.58,27.03,27.57,27.57,27.43,28.15,28.19,27.89,27.72,27.25,27.44,27.31,27.09,26.64,26.69,26.75,26.59,27.53,27.22,27.98,27.71,28.55,28.38,29.35,29.02,28.49,27.79,27.88,26.54,26.93,25.77,26.17,25.71,26.07,25.70,26.22,25.97,26.84,26.91,27.33,27.55,28.36,27.69,29.00,28.62,28.70,29.26,28.72,29.17,29.00,29.35,29.36],[11.85,10.29,8.64,7.76,8.74,8.57,9.70,10.14,10.33,9.47,8.95,10.25,9.71,8.82,9.54,9.96,9.17,8.49,8.59,8.50,7.45,7.43,7.75,7.06,6.60,6.88,7.35,5.93,6.67,7.07,6.76,5.78,6.97,7.37,6.99,6.72,5.97,5.82,6.12,7.12,7.06,7.97,7.63,9.53,10.10,13.18,13.79,14.90,15.48,14.73,15.07,13.86,11.81,10.75,9.76,8.24,8.47,8.35,8.37,8.44,8.81,9.17,10.45,10.28,9.21,9.46,10.30,9.09,7.88,8.20,9.23,9.50,9.49,9.41,9.07,9.06,8.26,9.69,9.24,10.54,10.48,11.49,11.76,11.21,12.40,12.94,13.14,12.26,12.21,13.23,12.72,11.90,12.25,12.97,14.44,14.70,15.01,14.74,13.67,12.49,12.29,11.17,11.79,12.71,11.44,11.19,12.24,12.12,11.20,11.19,10.45,9.69,10.28,8.92,10.16,8.67,10.28,9.70,10.66,11.15,11.12,11.61,11.96,12.08,12.73,12.11,11.77,12.19,12.72,11.83,11.56,12.83,12.66,11.58,12.54,13.45,13.18,12.52,13.90,14.18,13.29,14.17,13.14,13.38,12.74,12.11,11.73,10.54,11.02,9.92,10.32,8.72,10.00,9.91,10.09,9.10,8.17,8.90,8.91,7.24,7.49,8.06,7.14,6.20,6.36,5.97,6.19,6.85,6.67,6.55,7.18,7.62,7.37,7.83,8.36,8.34,8.27,7.40,7.05,7.09,5.95,5.74,4.94,4.42,3.46,3.93,4.52,4.67,5.36,8.40,8.48,11.18,13.33,12.09,10.58,9.54,8.20,7.91,6.14,7.05,6.75,7.02,6.92,6.36,5.57,5.87,4.95,5.94,5.52,6.44,6.88,6.90,8.01,7.19,6.44,6.05,4.98,4.59,3.96,3.72,4.17,4.14,2.87,3.29,4.22,4.03,2.82,4.17,4.58,4.13,3.76,5.10,5.43,6.49,6.48,5.85,4.73,5.88,4.70,6.00,5.88,6.79,6.80,5.83,5.95,4.69,4.81,4.16,3.59,3.61,3.52,2.88,2.39,2.63,2.06,1.52,1.02,0.77,1.17,1.91,2.67,3.03,2.01,2.88,3.02,2.58,3.37,3.75,3.40,4.54,4.29,5.26,5.52,6.32,6.68,6.86,7.80,6.78,7.35,6.91,7.31,6.42,7.31,7.21,6.07,6.27,7.35,6.68,5.77,6.77,7.29,6.55,6.54,5.77,4.79,4.56,3.69,4.57,3.95,5.22,5.06,5.97,5.87,7.25,7.86,8.20,7.30,6.85,8.07,7.91,6.65,7.16,8.07,7.45,6.26,7.54,8.08,7.60,7.08,6.42,5.88,5.33,4.70,5.06,4.03,5.47,5.09,6.56,7.36,8.07,9.26,9.79,10.98,10.36,9.96,9.37,9.29,8.09,6.91,6.10,6.14,5.04,5.96,5.23,6.28,6.54,7.59,9.48,11.96,11.34,9.77,11.18,12.84,12.02,11.53,13.40,14.48,14.18,15.54,17.07,18.20,19.74,17.18,18.34,16.93,18.21,17.56,14.54,15.01,16.34,14.46,12.42,14.93,15.15,14.32,13.92,12.79,13.62,13.07,14.62,14.67,12.83,14.56,15.78,16.17,15.97,17.72,18.42,18.45,20.80,21.28,21.14,20.42,20.91,18.67,19.65,21.79,19.78,20.91,18.50,20.21,21.31,18.19,19.26,21.88,19.78,17.92,21.26,22.55,22.68,23.74,24.51,24.56,24.44,23.68,24.52,24.89,23.46,22.93,24.93,25.10,22.87,23.67,24.99,24.70,22.89,25.05,24.94,23.72,24.00,24.86,25.23,25.29,26.00,25.69,25.86,26.13,26.62,26.72,26.45,26.63,26.34,25.94,26.93,26.45,25.65,26.16,27.10,25.91,25.96,26.78,26.13,27.21,26.23,26.91,26.22,25.63,25.99,25.81,24.51,24.43,25.06,23.38,22.40,22.65,22.86,20.25,18.42,19.11,21.67,20.50,22.34,21.60,23.26,24.30,23.98,23.56,21.98,20.89,19.11,17.21,19.94,18.41,18.97,20.87,21.41,20.45,22.11,23.20,22.74,23.31,24.33,24.81,24.66,25.26,25.67,26.86,26.55,27.59,27.13,25.99,26.87,27.77,26.59,26.37,27.04,27.53,27.78,27.21,26.81,26.86,26.13,26.24,26.72,26.29,25.27,25.79,26.22,24.98,24.03,25.82,25.01,23.28,23.63,24.62,24.47,24.29,25.74,25.56,25.36,26.25,26.75,26.51,26.79,27.34,27.67,27.27,27.56,28.26,28.52,28.70,28.02,27.57,27.50,28.21,28.55,28.35,28.65,28.49,27.93,27.73,27.19,27.02,27.46,27.45,26.46,26.94,27.43,26.73,25.98,26.56,27.03,26.00,26.17,26.93,27.18,27.92,28.03,27.81,28.31,28.70,28.52,28.52,28.88,29.15,28.92,28.94,29.27,29.38,29.28,29.52,29.07,29.37,29.15,29.00,29.24,29.03,28.88,28.55,28.51,28.19,28.40,28.48,27.87,28.10,28.36,28.07,27.44,27.94,28.22,27.81,27.54,27.98,27.95,27.48,27.75,28.04,28.18,28.20,28.49,28.95,28.90,28.67,28.74,29.14,28.97,28.77,29.04,29.30,28.99,29.03,29.22,29.25,29.08,29.25,29.35,29.04,28.80,28.24,28.12,28.34,28.37,28.66,28.84,28.21,28.20,28.56,28.45,28.18,28.21,28.43,28.12,28.19,27.58,27.45,27.81,27.59,27.97,27.74,28.26,28.62,28.54,29.01,28.92,28.63,29.04,29.32,29.06,29.11,29.45,29.54,29.36,29.40,29.60,29.63,29.77,29.67,29.58,29.42,29.52,29.49,29.38,29.30,29.30,29.31,29.11,29.01,29.14,29.02,28.59,28.67,28.83,28.46,28.53,27.86,27.55,27.67,27.63,27.23,26.78,25.93,25.14,26.64,25.21,26.12,24.69,23.68,25.52,24.58,25.87,25.53,26.53,27.27,27.62,27.54,27.89,28.12,28.43,28.85,28.50,28.36,28.99,28.99,28.61,28.82,29.18,29.17,29.05,29.19,29.43,29.29,29.26,29.56,29.68,29.53,29.58,29.79,29.75,29.94,29.84,29.83,29.73,29.64,29.65,29.54,29.49,29.55,29.50,29.41,29.33,29.32,29.37,29.09,29.06,29.21,28.93,28.55,28.89,29.12,28.67,28.76,29.01,29.19,28.99,29.35,29.52,29.38,29.28,29.53,29.60,29.45,29.63,29.80,29.65,29.60,29.73,29.89,29.85,29.75,29.88,29.50,29.65,29.44,29.58,29.56,29.52,29.33,29.45,29.47,29.22,29.12,29.37,28.99,28.67,28.81,29.24,29.29,29.50,28.93,29.34,28.99,29.01,29.23,28.94,28.98,29.04,29.51,29.57,29.40,29.70,29.57,29.53,29.71,29.77,29.75,29.61,29.87,29.98,29.76,29.84,29.77,29.94,29.93,30.03,29.87,29.56,29.81,29.73,29.58,29.45,29.54,29.66,29.46,29.47,29.18,29.08,29.29,29.06,29.36,29.24,29.30,29.38,29.53,29.69,29.63,29.33,29.39,29.75,29.64,29.72,29.60,29.73,29.37,29.18,29.58,29.52,29.36,29.43,29.69,29.70,29.36,29.72,29.83,29.74,29.76,29.85,29.94,29.85,29.96,30.07,30.04,29.90,30.06,30.15,30.00,30.11,29.99,30.06,29.92,29.86,29.91,29.84,29.87,29.52,29.53,29.76,29.58,29.26,28.99,29.10,29.45,29.30,29.41,29.54,29.51,29.65,29.68,29.82,29.83,29.84,30.02,29.97,30.10,30.06,30.20,30.11,30.18,30.18,30.12,30.17,30.26,30.09,30.00,30.12,30.10,29.83,29.88,30.09,29.90,29.68,29.86,29.85,29.67,29.52,29.43,29.54,29.38,29.56,29.23,29.57,29.57,29.77,29.77,29.57,29.88,30.01,29.86,29.74,29.94,30.16,29.98,29.95,30.15,30.18,30.06,30.20,30.32,30.00,30.05,30.21,30.03,29.89,30.09,30.08,29.85,29.94,30.00,29.90,29.75,29.53,29.70,29.92,29.37,29.40,29.81,29.65,29.55,29.67,29.84,29.90,29.60,29.84,29.80,29.82,30.00,30.13,30.13,29.82,29.89,30.07,30.00,29.78,29.94,30.01,29.84,29.77,29.87,29.88,29.66,29.56,29.71,29.40,29.65,29.25,29.67,29.66,29.60,29.48,29.77,29.65,29.30,29.57,29.63,29.73,29.59,29.79,29.95,29.87,29.95,29.87,29.96,30.04,29.80,29.87,30.04,29.79,29.69,29.92,29.99,29.66,29.73,29.81,29.68,29.37,29.15,29.52,29.37,29.15,29.48,29.63,29.32,29.21,29.50,29.39,29.13,29.17,29.33,29.09,29.20,29.30,29.31,29.44,29.00,29.44,29.47,29.42,29.39,29.50,29.77,29.82,29.89,29.61,29.43,29.77,29.73,29.36,29.37,29.69,29.40,29.17,29.30,29.36,29.06,28.80,29.20,29.03,28.74,28.59,28.20,28.43,28.12,28.02,27.74,28.52,28.83,28.42,28.55,29.05,28.95,28.65,29.01,29.21,28.99,28.87,29.33,29.29,29.19,29.18,29.46,29.65,29.88,29.68,29.70,29.84,29.66,29.37,29.51,29.64,29.03,28.99,29.32,28.92,28.63,28.59,28.96,28.71,28.44,28.71,28.62,28.28,28.12,27.87,27.78,28.00,27.14,27.84,28.40,27.82,28.17,28.69,28.34,27.94,28.64,28.61,28.47,28.69,28.87,28.93,28.69,29.05,29.09,28.29,28.37,28.99,28.65,28.09,28.37,28.75,28.91,28.69,28.36,28.26,28.36,28.28,28.12,28.25,28.26,27.97,27.76,27.82,27.62,27.20,26.32,26.11,25.53,25.91,26.71,26.92,27.32,27.85,27.76,27.10,27.72,28.07,28.37,27.72,28.58,28.70,27.90,28.43,28.87,28.50,28.31,28.89,29.10,28.77,28.92,28.62,28.51,28.12,28.04,27.82,27.79,27.73,27.40,27.23,26.95,26.90,26.88,26.48,26.18,25.62,26.47,25.69,26.56,25.76,25.15,25.17,25.89,25.55,25.36,26.22,26.43,26.55,27.31,27.35,26.86,27.16,27.83,27.36,27.38,28.06,28.29,27.89,28.40,28.11,27.88,27.69,27.78,27.27,27.10,27.03,26.83,26.54,26.20,26.37,25.86,25.30,25.13,24.74,25.46,25.15,24.23,23.85,23.12,23.43,24.37,24.08,23.52,24.21,24.84,24.61,24.62,25.15,25.06,25.42,25.43,26.07,26.18,26.31,27.00,27.00,27.57,27.44,27.93,28.28,28.28,28.24,27.70,27.76,27.83,27.61,27.26,27.49,27.25,26.65,26.35,26.81,26.35,25.74,26.12,26.34,25.30,24.92,25.63,25.18,24.58,24.36,24.90,24.33,23.28,23.96,24.53,23.56,21.84,23.25,23.71,22.59,21.23,23.37,23.21,22.46,23.58,28.95,29.35,28.38,28.48,28.56,28.16,28.86,28.77,28.01,28.23,29.00,28.57,28.24,28.49,28.96,28.87,28.10,28.43,27.99,28.42,28.18,28.59,28.24,28.00,28.39,28.63,28.31,27.71,28.19,27.85,27.79,27.07,27.41,26.87,27.43,26.49,26.53,26.39,26.71,26.70,26.75,27.31,27.39,27.09,28.39,28.43,27.39,28.09,28.10,27.13,27.31,26.37,26.97,25.77,26.48,26.09,26.64,26.67,27.40,27.23,27.05,26.56,26.75,26.56,27.20,26.38,26.25,26.59,26.93,26.32,26.70,26.37,25.78,25.78,26.06,25.84,26.37,26.46,26.17,26.75,26.58,27.24,27.71,28.11,28.54,28.98,29.14,28.41,29.26,28.84,28.84,29.49,29.40,29.86,30.02,29.63,29.89,29.94,29.85,29.59,29.31,29.77,29.37,29.25,29.12,28.98,29.01,28.65,28.61,28.66,28.34,27.97,28.14,28.37,27.78,27.52,28.12,27.66,27.40,27.52,27.79,27.32,26.99,27.49,27.73,26.93,27.25,27.90,27.30,27.14,27.75,28.02,27.56,27.55,28.04,28.06,27.68,27.29,27.15,26.86,26.47,26.08,26.27,26.08,26.34,26.56,26.04,25.57,26.32,25.80,26.36,26.63,27.00,27.17,27.61,28.11,28.89,28.66,29.08,29.06,28.60,29.18,29.01,29.48,29.48,30.05,30.15,29.83,29.73,29.58,29.84,29.93,29.91,30.32,30.08,30.43,30.36,29.93,30.13,29.70,29.97,30.11,29.53,29.44,29.78,29.61,29.29,29.39,29.56,29.52,29.14,29.09,29.17,29.48,29.22,29.28,29.25,29.29,29.10,29.31,29.15,29.28,29.27,29.37,29.11,29.52,29.49,29.59,29.80,30.04,29.81,30.27,30.19,29.88,30.07,30.26,30.01,29.83,30.09,29.94,30.15,29.82,30.07,29.92,29.81,29.73,29.33,29.27,29.54,29.53,29.04,29.27,29.50,29.30,28.85,29.15,29.40,29.08,29.03,29.40,29.39,29.44,29.81,29.71,29.67,30.04,29.74,29.47,29.39,29.46,29.23,29.12,28.83,29.11,28.72,28.65,27.78,28.26,27.66,27.97,28.32,28.41,28.50,28.14,28.52,28.22,28.63,28.35,29.08,29.23,28.89,29.16,28.84,29.08,28.89,28.95,28.89,29.08,28.35,28.27,27.65,27.45,27.51,26.60,27.06,26.58,26.95,27.13,26.60,26.85,27.17,27.74,27.77,27.57,28.24,28.28,27.91,27.91,27.36,27.50,27.55,27.39,27.13,27.14,27.22,26.98,27.74,27.53,28.16,27.87,28.76,28.49,29.35,29.07,28.52,28.05,28.03,26.89,27.31,26.28,26.69,26.30,26.57,26.16,26.62,26.17,27.05,26.95,27.43,27.48,28.19,27.61,28.82,28.59,28.61,29.14,28.62,29.09,28.90,29.27,29.29],[14.28,12.35,11.46,10.35,11.18,11.10,11.92,12.37,12.59,11.67,11.24,12.34,11.76,10.91,11.31,11.96,10.75,10.24,10.62,10.13,9.29,9.69,9.61,8.68,8.70,9.22,9.12,8.02,8.69,9.30,8.35,7.91,8.71,8.82,8.29,7.87,6.92,7.11,6.98,8.63,8.58,9.58,9.60,11.46,10.75,13.13,13.86,15.75,16.46,15.99,17.06,15.70,14.01,12.83,11.76,9.96,10.47,9.79,10.30,9.70,10.19,10.55,12.33,12.20,11.06,11.19,12.11,11.31,10.39,10.40,11.73,11.63,11.00,11.42,10.98,11.28,10.35,11.99,11.39,12.51,12.50,13.48,13.90,13.76,14.51,15.08,15.10,14.30,14.71,15.12,14.69,14.12,15.03,15.25,16.27,16.68,16.89,16.51,15.92,14.88,14.59,13.26,14.06,14.76,13.79,13.07,14.43,14.36,13.55,13.42,12.51,11.86,12.58,11.39,12.33,11.30,12.69,11.89,12.93,13.38,13.29,13.94,14.31,14.12,14.90,14.44,13.80,14.36,14.96,14.09,14.02,14.96,15.00,14.22,14.68,15.51,15.40,15.02,15.79,15.97,15.42,16.06,15.17,15.34,14.76,14.33,14.06,12.53,13.43,12.51,13.08,11.33,12.41,11.93,12.29,11.46,10.87,11.19,10.95,9.60,10.09,10.24,9.57,8.89,9.25,8.49,8.79,9.69,9.31,8.52,9.89,10.01,9.29,9.76,10.77,10.77,10.94,10.25,9.73,9.68,8.83,8.36,7.67,6.94,5.61,5.82,6.05,6.57,6.90,9.18,9.64,12.51,14.18,13.01,11.93,10.35,9.12,8.83,6.95,8.34,8.09,8.04,7.97,7.82,6.89,7.19,6.15,7.92,6.99,8.03,8.01,8.00,9.45,8.53,7.91,7.38,6.00,5.45,4.98,4.55,4.89,5.14,3.16,3.46,5.26,5.33,3.30,5.57,5.95,5.77,5.34,6.65,7.39,8.06,8.13,8.24,7.17,8.18,6.83,8.22,8.07,8.86,9.16,7.67,7.64,6.09,6.35,5.92,4.65,4.89,5.19,4.15,3.09,3.67,3.91,2.40,2.04,1.24,0.76,1.18,2.42,3.34,2.81,4.20,4.78,4.39,5.41,6.10,5.70,7.26,6.77,7.96,8.18,9.09,9.10,9.48,10.56,9.72,10.21,9.91,10.56,9.50,10.58,10.55,9.25,9.56,10.38,9.67,8.58,9.80,10.09,9.20,9.00,8.23,7.02,7.30,6.12,7.64,6.41,8.13,7.66,8.55,8.64,9.77,10.05,11.21,10.18,9.63,10.56,10.86,9.77,9.73,10.55,10.42,8.86,9.43,10.44,9.90,8.96,7.92,8.05,8.02,7.11,7.93,6.21,8.28,7.27,8.97,9.97,10.74,11.20,11.70,12.91,12.14,11.08,11.11,11.25,10.03,9.12,8.08,8.24,7.07,7.95,7.00,8.22,8.32,9.41,11.87,14.31,13.27,10.95,13.38,14.59,13.21,13.15,14.68,15.86,15.58,16.61,18.30,19.51,20.83,18.71,19.94,18.63,19.96,19.38,15.83,16.76,18.46,15.47,14.67,16.85,17.05,16.41,16.13,15.16,14.75,14.56,16.61,16.24,14.37,16.01,17.47,17.73,17.15,19.07,19.61,19.92,22.01,21.98,22.49,21.89,22.39,20.42,21.41,23.01,21.19,21.99,19.98,21.22,22.28,19.52,20.48,22.51,20.62,19.30,22.10,23.12,23.34,24.09,24.74,25.12,24.88,24.16,24.83,25.08,23.68,23.09,25.13,25.26,23.16,24.21,25.25,24.78,23.39,25.46,25.53,24.08,24.68,25.29,25.72,25.43,26.20,25.73,26.23,26.40,26.80,26.93,26.80,26.81,26.71,26.06,27.02,26.76,26.06,26.16,27.19,26.16,25.91,26.92,26.31,27.19,26.40,26.96,26.32,25.76,26.18,25.80,24.66,24.68,25.26,23.61,22.93,23.24,23.29,21.07,20.16,20.12,22.48,21.63,23.18,22.72,24.02,25.06,24.80,24.16,23.05,21.95,20.49,18.50,20.86,19.41,19.76,21.83,22.27,20.93,22.42,23.58,23.45,23.63,24.67,25.11,24.98,25.55,26.16,27.26,27.02,27.98,27.37,26.55,27.37,28.03,27.07,26.87,27.51,27.88,28.11,27.54,27.27,27.56,26.49,26.60,27.28,26.72,25.70,26.07,26.61,25.51,24.31,26.22,25.53,23.92,24.31,24.94,25.12,24.84,26.22,25.99,25.74,26.68,27.16,27.03,27.31,27.81,28.12,27.68,28.06,28.73,28.93,29.13,28.54,28.05,28.07,28.63,28.99,28.74,28.98,28.89,28.37,28.11,27.76,27.54,27.96,27.98,26.94,27.44,27.87,27.03,26.41,27.02,27.36,26.27,26.58,27.40,27.48,28.18,28.35,28.16,28.61,29.04,28.90,28.85,29.28,29.47,29.33,29.27,29.60,29.74,29.57,29.81,29.41,29.71,29.34,29.22,29.57,29.27,29.02,28.89,28.86,28.57,28.82,28.77,28.35,28.40,28.72,28.40,27.91,28.26,28.50,28.09,27.77,28.23,28.19,27.57,27.97,28.26,28.34,28.42,28.67,29.17,29.15,28.87,28.93,29.43,29.23,28.99,29.34,29.64,29.25,29.23,29.51,29.60,29.36,29.52,29.47,29.27,29.10,28.64,28.55,28.66,28.69,28.90,29.13,28.46,28.50,28.85,28.64,28.41,28.41,28.67,28.26,28.31,27.49,27.14,28.04,27.73,28.24,27.96,28.50,28.71,28.74,29.27,29.08,28.90,29.28,29.55,29.34,29.33,29.68,29.79,29.58,29.69,29.93,29.91,30.11,29.92,29.87,29.67,29.77,29.82,29.66,29.49,29.50,29.58,29.27,29.25,29.36,29.18,28.77,28.85,28.97,28.52,28.52,27.66,27.29,27.67,27.61,27.25,26.98,25.79,25.15,26.80,25.43,26.37,25.17,24.30,25.74,24.62,26.04,25.66,26.36,27.31,27.85,27.32,27.98,28.07,28.34,28.92,28.58,28.47,29.04,29.12,28.84,28.90,29.28,29.30,29.21,29.37,29.64,29.55,29.43,29.78,29.99,29.79,29.79,30.05,30.00,30.16,30.11,30.05,29.93,29.91,29.97,29.81,29.70,29.76,29.82,29.66,29.49,29.48,29.53,29.22,29.17,29.34,28.95,28.54,29.06,29.24,28.69,28.83,29.08,29.27,29.11,29.44,29.70,29.56,29.41,29.68,29.88,29.66,29.79,30.02,29.98,29.84,30.02,30.20,30.14,30.07,30.19,29.79,29.94,29.73,29.70,29.88,29.77,29.43,29.63,29.72,29.29,29.20,29.62,29.20,28.73,28.95,29.46,29.48,29.69,29.16,29.56,29.27,29.25,29.48,29.18,29.13,29.22,29.70,29.70,29.58,29.96,29.79,29.64,29.94,30.03,29.88,29.85,30.16,30.19,29.96,30.13,30.00,30.16,30.17,30.29,30.13,29.79,29.99,30.06,29.79,29.66,29.81,29.91,29.76,29.70,29.40,29.22,29.42,29.21,29.55,29.39,29.55,29.65,29.80,29.94,29.96,29.62,29.81,30.02,29.96,29.94,29.80,29.97,29.57,29.40,29.77,29.86,29.63,29.67,30.00,29.95,29.62,29.91,30.11,29.96,29.95,30.15,30.23,30.08,30.18,30.36,30.33,30.20,30.35,30.44,30.20,30.37,30.24,30.29,30.25,30.16,30.15,30.09,30.13,29.78,29.77,30.06,29.85,29.56,29.34,29.31,29.66,29.55,29.61,29.76,29.79,29.81,29.93,30.10,30.09,30.15,30.27,30.30,30.38,30.37,30.39,30.41,30.47,30.50,30.40,30.47,30.55,30.30,30.30,30.43,30.40,30.14,30.24,30.45,30.22,30.02,30.21,30.20,29.96,29.80,29.75,29.74,29.60,29.81,29.58,29.86,29.76,30.06,30.11,29.88,30.12,30.26,30.22,30.03,30.21,30.44,30.27,30.24,30.46,30.47,30.31,30.53,30.52,30.29,30.32,30.53,30.35,30.21,30.43,30.41,30.19,30.24,30.35,30.24,30.07,29.88,30.05,30.22,29.65,29.64,30.14,29.95,29.73,29.98,30.12,30.13,29.75,30.11,30.16,30.09,30.27,30.44,30.46,30.13,30.20,30.36,30.31,30.09,30.22,30.31,30.15,30.11,30.20,30.18,29.97,29.85,30.04,29.71,29.95,29.42,29.92,29.98,29.89,29.64,30.07,29.99,29.61,29.77,29.95,29.96,29.90,30.07,30.22,30.20,30.30,30.17,30.31,30.31,30.08,30.20,30.37,30.11,30.01,30.24,30.30,30.01,30.04,30.14,30.00,29.69,29.51,29.85,29.75,29.51,29.77,29.97,29.66,29.46,29.81,29.75,29.48,29.42,29.77,29.53,29.57,29.68,29.68,29.73,29.35,29.81,29.90,29.79,29.75,29.79,30.02,30.14,30.24,29.95,29.84,30.13,30.09,29.71,29.76,30.06,29.77,29.55,29.69,29.70,29.43,29.18,29.60,29.44,29.15,28.96,28.65,28.85,28.57,28.45,28.19,28.82,29.26,28.83,28.89,29.32,29.36,29.14,29.44,29.62,29.44,29.36,29.68,29.69,29.56,29.63,29.85,30.02,30.12,29.99,30.08,30.21,29.98,29.79,29.92,29.99,29.45,29.45,29.75,29.39,29.16,29.13,29.37,29.16,28.93,29.15,29.06,28.68,28.59,28.23,28.24,28.49,27.63,28.31,28.85,28.38,28.70,29.09,28.88,28.51,29.15,29.13,28.92,29.07,29.39,29.40,29.21,29.55,29.62,28.92,28.94,29.43,29.20,28.69,28.85,29.24,29.29,29.30,28.92,28.83,28.92,28.81,28.66,28.75,28.87,28.41,28.24,28.31,28.14,27.67,26.96,26.73,26.08,26.43,27.11,27.59,27.85,28.42,28.29,27.64,28.31,28.72,28.81,28.20,29.19,29.22,28.46,28.97,29.44,29.06,28.79,29.43,29.58,29.20,29.46,29.08,28.95,28.64,28.64,28.44,28.18,28.19,28.04,27.68,27.39,27.55,27.46,27.10,26.70,25.92,26.82,26.21,26.97,26.36,25.88,25.84,26.47,26.13,25.89,26.72,26.88,27.10,27.82,27.90,27.37,27.66,28.40,27.97,27.86,28.59,28.82,28.44,28.97,28.70,28.38,28.16,28.24,27.85,27.57,27.59,27.39,27.00,26.73,27.00,26.31,25.58,25.57,25.32,25.96,25.61,25.06,24.55,23.83,24.37,25.19,24.96,24.48,25.06,25.54,25.36,25.22,25.68,25.73,25.89,26.04,26.33,26.74,26.78,27.44,27.47,27.90,27.88,28.47,28.75,28.74,28.73,28.21,28.21,28.41,28.20,27.68,27.98,27.77,27.21,26.85,27.34,26.92,26.28,26.68,26.86,25.89,25.75,26.34,26.00,25.52,25.33,25.80,25.36,24.50,25.03,25.43,24.68,23.03,24.22,24.64,23.56,22.24,24.11,24.07,23.10,24.39,29.19,29.65,28.83,28.92,28.94,28.62,29.14,29.09,28.57,28.68,29.31,28.99,28.55,28.83,29.28,29.16,28.53,28.75,28.34,28.72,28.58,29.03,28.76,28.56,28.81,28.98,28.75,28.30,28.57,28.25,28.05,27.43,27.62,27.22,27.66,26.72,26.65,26.53,26.89,26.80,26.93,27.48,27.68,27.41,28.73,28.67,27.79,28.33,28.21,27.44,27.42,26.61,27.09,26.00,26.59,26.34,26.94,26.95,27.71,27.55,27.27,26.85,26.88,26.84,27.36,26.61,26.58,26.63,27.03,26.37,26.81,26.46,25.98,25.99,26.22,26.11,26.81,26.85,26.60,27.14,26.94,27.62,27.98,28.40,28.89,29.26,29.48,28.84,29.55,29.14,29.21,29.85,29.71,30.14,30.26,29.97,30.15,30.18,30.13,29.81,29.60,30.02,29.68,29.54,29.44,29.25,29.35,28.95,28.92,28.98,28.71,28.42,28.57,28.78,28.14,28.03,28.55,28.18,27.81,28.06,28.23,27.71,27.50,28.02,28.09,27.27,27.66,28.48,27.65,27.49,28.07,28.52,27.93,27.86,28.52,28.51,28.07,27.60,27.43,27.17,26.59,26.38,26.51,26.44,26.54,26.67,26.40,25.83,26.61,25.99,26.61,26.75,27.17,27.41,27.82,28.46,29.15,28.95,29.47,29.35,28.99,29.59,29.42,29.71,29.78,30.21,30.37,30.05,29.97,29.93,30.11,30.21,30.17,30.51,30.32,30.57,30.51,30.22,30.34,30.02,30.20,30.30,29.86,29.74,30.05,29.90,29.65,29.70,29.84,29.78,29.43,29.46,29.42,29.71,29.54,29.64,29.61,29.66,29.52,29.64,29.57,29.64,29.65,29.68,29.44,29.90,29.84,29.92,30.14,30.29,30.07,30.46,30.35,30.13,30.30,30.45,30.26,30.14,30.28,30.19,30.36,30.11,30.29,30.13,30.08,30.00,29.71,29.61,29.87,29.88,29.34,29.60,29.82,29.66,29.17,29.42,29.68,29.36,29.38,29.73,29.79,29.85,30.08,30.05,30.01,30.20,29.98,29.84,29.77,29.80,29.58,29.50,29.31,29.46,29.09,29.09,28.24,28.64,27.97,28.27,28.60,28.82,28.98,28.60,28.96,28.72,29.08,28.84,29.48,29.61,29.30,29.56,29.31,29.47,29.13,29.32,29.23,29.41,28.63,28.67,27.86,27.80,27.95,26.71,27.27,26.81,27.24,27.31,26.88,27.19,27.39,27.95,27.95,27.80,28.37,28.49,28.12,28.21,27.65,27.69,27.77,27.58,27.48,27.53,27.54,27.46,27.92,27.93,28.38,28.23,28.98,28.89,29.53,29.35,28.83,28.28,28.32,27.38,27.65,26.92,27.13,26.72,26.85,26.44,26.93,26.46,27.56,27.18,27.72,27.76,28.42,27.90,29.07,28.96,29.00,29.45,29.05,29.52,29.36,29.70,29.49],[14.67,13.06,11.51,10.76,11.67,11.84,12.87,13.14,13.53,12.72,12.33,13.51,12.93,12.26,12.33,13.12,11.48,11.45,12.08,11.03,10.09,10.69,11.03,9.50,9.26,10.23,9.99,8.76,9.02,10.13,8.79,7.73,8.75,9.03,7.66,7.22,6.98,7.44,7.58,8.48,9.23,10.12,10.36,11.72,11.42,13.81,13.98,15.30,15.97,16.25,16.91,16.22,14.49,13.46,12.41,10.75,10.92,10.37,10.26,9.86,9.92,10.55,12.28,12.18,11.22,11.12,12.31,11.68,11.29,10.90,12.49,12.28,11.42,11.75,11.85,11.99,11.42,13.04,12.73,13.79,13.72,14.71,15.27,14.79,15.65,15.87,16.28,15.54,15.59,16.14,15.74,14.95,15.68,15.94,17.19,17.67,17.95,17.32,16.54,15.43,14.94,13.90,14.78,15.21,13.99,13.80,14.96,14.21,13.62,13.64,13.05,12.76,13.48,12.49,13.60,12.58,14.01,13.15,14.09,14.54,14.48,14.92,15.44,14.88,16.05,15.47,15.07,15.26,15.93,15.24,14.98,15.85,15.94,15.21,15.73,16.42,16.24,15.68,16.50,16.99,15.88,16.87,15.61,16.05,15.80,14.73,14.60,13.38,14.16,13.44,14.03,12.29,13.54,12.99,13.41,12.55,12.05,12.05,12.08,10.85,11.18,11.17,10.01,9.48,9.72,8.88,9.46,10.22,9.69,9.05,10.88,10.89,9.91,10.75,11.75,11.42,11.80,10.77,10.22,10.51,9.53,9.20,8.39,7.11,6.04,6.82,7.27,7.54,7.83,10.29,10.67,12.66,14.76,13.41,13.29,11.31,9.48,8.77,7.75,8.72,8.14,8.79,9.19,8.78,8.08,8.38,6.90,8.89,7.38,8.90,8.35,8.58,10.19,9.65,8.53,8.46,6.60,6.52,5.56,4.80,5.48,5.78,3.36,3.42,5.65,5.52,3.68,5.41,6.54,6.35,5.38,6.81,7.91,8.73,9.36,9.18,8.01,9.66,8.25,9.87,9.49,10.10,10.18,8.89,8.93,7.65,8.36,7.26,5.85,5.87,6.51,5.04,3.86,4.13,4.29,3.11,3.54,2.66,1.48,0.78,1.43,2.47,2.72,4.12,4.86,5.05,6.68,6.58,6.17,7.38,7.50,8.92,8.99,10.13,10.31,10.43,11.40,10.39,11.28,10.85,11.48,10.27,11.08,11.20,9.77,9.95,11.02,10.25,9.19,10.14,10.73,9.74,9.24,8.80,7.36,7.36,6.29,7.78,7.17,8.97,8.45,9.56,9.74,11.30,11.47,12.03,11.43,10.98,11.55,11.60,10.49,10.81,11.27,11.03,9.58,10.12,10.70,9.86,9.07,7.26,8.34,8.52,7.26,8.52,7.22,9.20,8.62,10.05,11.03,11.79,11.86,12.67,13.51,13.12,11.94,12.37,12.23,11.07,10.36,9.14,9.79,8.27,9.54,8.60,9.74,9.81,10.57,12.43,14.75,13.84,12.20,14.20,15.17,13.51,13.86,15.71,16.35,15.89,16.51,18.40,19.55,21.03,19.13,19.88,18.68,20.03,19.49,15.71,17.14,18.78,16.75,15.16,17.47,18.11,16.81,16.48,15.75,15.42,15.31,17.22,17.22,15.25,16.39,18.25,18.70,17.56,19.05,20.22,20.12,22.08,21.99,22.64,22.07,22.50,20.80,21.50,23.16,21.70,22.49,20.60,21.87,22.60,20.29,20.96,22.83,21.11,20.20,22.56,23.32,23.45,24.40,25.12,25.41,25.32,24.69,25.30,25.52,24.36,23.77,25.58,25.75,23.84,24.81,25.73,25.20,24.11,26.07,25.89,24.58,24.98,25.57,26.11,25.87,26.60,26.36,26.63,26.84,27.22,27.33,27.15,27.40,27.09,26.50,27.50,27.17,26.55,26.88,27.57,26.69,26.64,27.46,26.78,27.73,26.84,27.44,26.84,26.04,26.46,26.36,25.25,24.85,25.52,24.01,23.33,23.33,23.30,21.20,20.26,20.62,22.75,21.73,23.24,22.81,24.29,25.11,25.07,24.37,23.22,22.57,20.75,19.20,21.27,20.06,20.66,22.60,22.97,21.90,23.32,24.48,24.18,24.35,25.41,26.07,25.70,26.09,26.72,27.75,27.56,28.38,27.88,27.15,27.83,28.46,27.57,27.47,27.99,28.33,28.41,27.98,27.75,27.79,27.10,27.14,27.64,27.19,26.25,26.73,27.16,26.15,25.07,26.99,26.07,24.48,25.10,25.51,25.77,25.64,26.96,26.81,26.61,27.21,27.76,27.57,27.83,28.22,28.51,28.23,28.49,29.02,29.19,29.40,28.84,28.52,28.51,28.88,29.28,29.05,29.19,29.21,28.78,28.49,28.17,28.07,28.31,28.41,27.43,27.93,28.25,27.61,26.96,27.55,27.76,26.73,27.26,27.80,27.83,28.45,28.65,28.47,28.84,29.28,29.14,29.07,29.46,29.69,29.47,29.43,29.78,29.89,29.74,29.96,29.54,29.90,29.53,29.40,29.70,29.47,29.25,29.13,29.09,28.81,29.09,29.03,28.56,28.68,28.93,28.67,28.14,28.56,28.71,28.39,28.19,28.52,28.39,27.99,28.11,28.30,28.50,28.60,28.85,29.26,29.28,29.04,29.10,29.53,29.35,29.16,29.42,29.71,29.37,29.31,29.64,29.74,29.54,29.66,29.59,29.40,29.21,28.86,28.72,28.82,28.87,29.01,29.21,28.67,28.70,28.99,28.83,28.62,28.67,28.85,28.44,28.48,27.88,27.51,28.22,27.98,28.40,28.00,28.60,28.82,28.87,29.30,29.17,29.06,29.31,29.61,29.41,29.40,29.73,29.86,29.64,29.74,30.03,29.97,30.22,30.04,30.00,29.83,29.85,29.87,29.75,29.61,29.56,29.64,29.40,29.35,29.44,29.28,28.91,28.95,29.09,28.71,28.75,27.90,27.53,27.84,27.82,27.38,27.22,26.02,25.47,27.01,25.76,26.70,25.55,24.57,25.97,25.07,26.35,25.89,26.82,27.53,28.05,27.55,28.14,28.10,28.64,29.07,28.66,28.61,29.19,29.19,28.94,29.05,29.38,29.36,29.32,29.48,29.72,29.60,29.52,29.83,30.07,29.86,29.88,30.17,30.13,30.27,30.21,30.17,30.07,29.97,30.07,29.88,29.78,29.80,29.87,29.72,29.57,29.56,29.58,29.28,29.28,29.44,29.04,28.67,29.17,29.38,28.89,28.98,29.20,29.40,29.21,29.54,29.74,29.64,29.48,29.74,29.97,29.70,29.85,30.13,30.07,29.90,30.05,30.33,30.25,30.18,30.26,29.86,29.99,29.80,29.77,29.90,29.78,29.46,29.69,29.75,29.34,29.29,29.62,29.23,28.85,29.06,29.40,29.46,29.66,29.18,29.60,29.15,29.34,29.36,29.12,29.07,29.22,29.67,29.66,29.52,29.97,29.83,29.65,29.97,30.09,29.93,29.89,30.22,30.24,30.00,30.18,30.10,30.28,30.29,30.38,30.23,29.98,30.15,30.11,29.86,29.76,29.85,30.02,29.77,29.79,29.49,29.29,29.44,29.25,29.58,29.41,29.58,29.62,29.85,29.95,29.95,29.59,29.71,29.98,29.95,29.91,29.81,30.01,29.51,29.34,29.84,29.95,29.68,29.71,30.14,30.08,29.67,29.96,30.26,30.14,30.08,30.24,30.38,30.21,30.32,30.52,30.49,30.30,30.49,30.56,30.39,30.50,30.37,30.47,30.34,30.32,30.30,30.19,30.26,29.90,29.87,30.17,29.92,29.60,29.44,29.44,29.68,29.56,29.65,29.77,29.87,29.93,30.09,30.20,30.24,30.31,30.41,30.40,30.52,30.50,30.57,30.54,30.63,30.63,30.54,30.62,30.67,30.37,30.42,30.58,30.54,30.28,30.39,30.56,30.34,30.16,30.36,30.33,30.06,29.93,29.87,29.85,29.74,29.94,29.68,30.02,29.89,30.18,30.22,30.02,30.22,30.37,30.39,30.19,30.37,30.58,30.47,30.40,30.62,30.63,30.49,30.73,30.69,30.43,30.49,30.67,30.50,30.39,30.58,30.58,30.35,30.38,30.51,30.37,30.22,30.06,30.17,30.35,29.78,29.78,30.27,30.09,29.86,30.13,30.29,30.33,29.85,30.30,30.29,30.25,30.52,30.59,30.65,30.30,30.35,30.49,30.46,30.26,30.37,30.44,30.28,30.25,30.33,30.32,30.16,30.04,30.15,29.87,30.11,29.48,30.05,30.17,30.04,29.77,30.26,30.15,29.76,29.91,30.06,30.09,30.07,30.21,30.40,30.35,30.47,30.32,30.46,30.46,30.21,30.32,30.57,30.24,30.16,30.39,30.45,30.15,30.17,30.31,30.16,29.89,29.68,30.02,29.93,29.69,29.86,30.07,29.81,29.64,29.96,29.90,29.64,29.56,29.91,29.67,29.60,29.75,29.81,29.81,29.45,29.93,30.03,29.99,29.84,29.94,30.20,30.33,30.42,30.09,29.95,30.27,30.22,29.84,29.91,30.23,29.91,29.70,29.85,29.89,29.63,29.39,29.83,29.61,29.34,29.17,28.85,29.09,28.77,28.61,28.45,28.99,29.39,29.09,29.04,29.49,29.50,29.33,29.62,29.74,29.59,29.55,29.84,29.84,29.73,29.82,29.96,30.18,30.27,30.11,30.25,30.38,30.16,29.89,30.12,30.17,29.59,29.61,29.94,29.58,29.33,29.33,29.63,29.31,29.14,29.42,29.28,28.91,28.91,28.46,28.63,28.72,28.05,28.60,29.06,28.67,28.84,29.24,29.10,28.72,29.27,29.30,29.09,29.27,29.55,29.59,29.36,29.75,29.79,29.10,29.14,29.66,29.43,28.92,29.20,29.45,29.50,29.55,29.25,29.14,29.11,29.10,29.00,29.05,29.05,28.72,28.54,28.54,28.41,27.90,27.27,27.09,26.64,26.86,27.50,27.89,28.06,28.61,28.55,27.91,28.51,28.88,29.03,28.44,29.38,29.42,28.68,29.14,29.63,29.25,29.02,29.67,29.78,29.45,29.72,29.28,29.24,29.00,28.88,28.71,28.47,28.43,28.32,27.97,27.55,27.67,27.76,27.40,27.08,26.33,27.12,26.57,27.24,26.53,25.99,25.92,26.66,26.34,26.21,27.02,27.30,27.38,28.10,28.15,27.63,28.01,28.71,28.21,28.20,28.86,29.03,28.70,29.31,28.99,28.69,28.57,28.52,28.07,28.01,28.03,27.66,27.45,27.21,27.43,26.66,26.11,26.03,25.80,26.42,26.08,25.45,24.94,24.07,24.61,25.62,25.31,24.79,25.40,25.93,25.72,25.68,26.06,26.17,26.41,26.28,26.94,27.03,27.11,27.82,27.72,28.15,28.16,28.70,28.98,28.98,29.01,28.48,28.49,28.74,28.50,28.00,28.33,28.14,27.65,27.29,27.81,27.38,26.81,27.14,27.34,26.41,26.19,26.89,26.45,25.88,25.69,26.26,25.78,24.73,25.14,25.70,24.94,23.17,24.36,25.17,23.71,22.31,24.27,24.25,23.50,24.58,29.33,29.81,29.02,29.10,29.19,28.78,29.37,29.44,28.91,28.95,29.57,29.26,28.83,29.06,29.51,29.37,28.81,28.98,28.62,28.96,28.80,29.18,28.87,28.71,29.04,29.13,28.92,28.43,28.80,28.53,28.31,27.80,28.00,27.58,27.90,26.99,26.82,26.70,27.06,27.18,27.18,27.74,27.92,27.66,28.87,28.82,28.04,28.47,28.38,27.55,27.56,26.73,27.05,25.90,26.69,26.24,26.93,26.89,27.68,27.56,27.32,26.95,26.96,26.78,27.28,26.51,26.48,26.56,27.03,26.36,27.06,26.66,26.20,26.12,26.48,26.31,26.91,27.03,26.79,27.39,27.29,28.06,28.45,28.71,29.13,29.46,29.71,29.00,29.74,29.37,29.42,29.97,29.85,30.23,30.34,30.05,30.27,30.28,30.27,29.94,29.75,30.17,29.87,29.74,29.69,29.42,29.49,29.19,29.18,29.26,29.02,28.75,28.86,29.07,28.53,28.42,28.85,28.51,28.06,28.44,28.65,27.95,27.78,28.36,28.32,27.56,27.94,28.63,27.83,27.66,28.33,28.56,28.04,28.01,28.54,28.55,28.20,27.73,27.62,27.46,26.81,26.49,26.77,26.61,26.75,26.66,26.49,25.72,26.68,25.96,26.62,26.95,27.21,27.48,27.61,28.59,29.16,28.98,29.37,29.24,28.98,29.60,29.55,29.81,29.87,30.25,30.38,30.09,30.05,29.99,30.26,30.29,30.23,30.62,30.38,30.68,30.63,30.29,30.42,30.07,30.22,30.34,29.92,29.82,30.06,29.94,29.77,29.73,29.88,29.82,29.55,29.54,29.52,29.75,29.56,29.65,29.65,29.70,29.55,29.74,29.71,29.80,29.76,29.79,29.67,30.01,30.01,29.97,30.23,30.32,30.18,30.59,30.45,30.23,30.38,30.58,30.36,30.21,30.40,30.30,30.51,30.19,30.33,30.20,30.14,30.06,29.84,29.69,29.97,29.99,29.42,29.68,29.92,29.75,29.27,29.49,29.79,29.48,29.53,29.81,29.86,29.95,30.10,30.07,30.04,30.24,30.06,29.86,29.85,29.88,29.66,29.68,29.45,29.62,29.32,29.36,28.48,28.90,28.18,28.48,28.83,29.07,29.19,28.83,29.24,28.89,29.21,28.96,29.61,29.75,29.41,29.59,29.34,29.57,29.27,29.40,29.31,29.52,28.81,28.82,28.12,28.01,28.15,26.80,27.61,27.16,27.49,27.68,27.15,27.53,27.71,28.25,28.29,28.09,28.53,28.71,28.46,28.42,28.03,28.06,28.17,28.00,27.91,27.82,27.94,27.80,28.35,28.24,28.66,28.42,29.15,29.10,29.76,29.59,29.02,28.61,28.67,27.70,28.07,27.18,27.49,27.14,27.30,26.76,27.28,26.72,27.48,27.36,27.99,27.98,28.57,28.13,29.15,29.05,29.14,29.48,29.14,29.59,29.45,29.81,29.59],[13.96,12.42,11.10,10.24,11.29,11.50,12.74,12.89,13.43,12.50,12.11,13.44,13.08,12.16,12.44,13.01,11.83,11.74,11.87,11.03,10.07,10.54,10.51,9.34,9.18,9.53,9.24,8.44,8.71,9.10,8.22,7.07,8.31,8.33,7.12,7.31,6.94,7.50,7.49,8.55,8.97,9.99,10.30,12.12,11.99,14.42,14.23,15.74,16.67,16.87,17.19,16.47,14.57,13.15,12.51,10.29,10.36,9.81,9.97,9.60,9.62,10.06,11.51,11.71,10.76,10.70,11.78,10.96,10.20,9.96,11.32,11.23,10.68,10.93,10.81,11.06,10.83,12.43,12.46,13.54,13.88,14.74,15.22,14.38,15.46,15.56,16.18,15.37,15.00,15.84,15.57,14.70,14.91,15.52,16.90,17.22,17.36,16.85,15.97,14.96,14.49,13.17,13.86,14.55,13.23,12.92,14.03,13.74,13.02,12.83,12.29,11.74,12.51,11.67,12.71,12.09,13.47,13.03,14.11,14.24,14.38,14.57,15.05,14.45,15.66,15.20,14.58,14.74,15.58,14.64,14.16,15.36,15.27,14.32,14.87,15.82,15.54,14.83,15.95,16.30,15.38,16.08,15.03,15.48,14.79,14.06,13.77,12.39,13.05,12.55,13.01,11.86,12.84,12.73,12.80,11.93,11.53,11.69,11.26,10.17,10.84,10.29,9.29,8.68,9.07,8.39,8.98,9.73,9.26,9.03,10.76,10.67,10.26,10.92,11.59,11.81,11.77,10.77,10.17,10.80,9.65,8.81,8.68,7.36,6.08,6.90,7.88,7.89,8.12,10.20,10.37,12.75,14.61,13.56,13.01,11.44,10.17,9.05,7.53,9.02,8.16,8.79,8.74,8.75,8.18,8.10,6.56,8.04,6.58,7.96,7.56,7.99,9.15,8.99,7.82,8.16,6.19,6.09,5.45,5.23,5.47,5.44,3.49,3.11,4.84,4.86,2.87,3.99,5.35,4.76,4.02,5.57,6.37,7.21,7.94,7.75,6.37,8.32,7.16,8.96,8.95,10.34,10.09,9.05,8.90,7.73,7.82,7.44,6.44,5.71,5.65,5.54,4.17,3.76,4.20,4.09,3.65,3.86,2.63,1.10,0.77,1.48,2.02,3.13,4.20,5.27,6.31,5.74,5.57,6.91,7.02,8.36,9.24,10.01,10.67,10.84,12.00,10.21,11.37,10.45,11.30,9.69,10.61,10.59,9.20,8.86,10.13,9.58,8.06,8.91,9.72,8.77,8.16,7.63,6.17,6.59,4.72,6.77,6.27,7.69,8.14,9.68,8.81,10.97,11.11,11.80,10.72,9.93,10.57,10.81,9.28,9.24,9.92,9.72,8.13,8.75,9.50,8.58,7.74,6.55,7.25,6.90,5.95,6.92,5.57,7.79,7.52,9.40,10.40,11.00,11.50,11.92,12.77,12.20,11.21,11.33,11.15,9.62,8.91,7.18,8.65,6.96,8.73,7.78,9.16,9.97,10.19,12.23,14.34,12.99,11.62,14.04,15.08,13.92,13.38,15.66,15.92,15.41,16.11,18.14,19.15,20.36,18.47,19.12,18.06,19.46,19.12,15.84,16.78,18.70,16.86,15.08,17.19,17.97,17.06,16.07,14.98,15.17,14.81,16.62,16.92,15.31,16.20,17.35,18.37,17.30,18.53,19.61,19.52,21.50,21.59,22.22,21.57,21.98,20.26,21.00,22.71,21.21,22.07,20.42,21.62,22.41,20.02,20.77,22.79,20.92,19.69,22.16,23.19,23.29,23.94,24.62,25.07,24.99,24.56,25.02,25.39,24.19,23.79,25.59,25.77,23.77,24.85,25.69,25.34,24.14,25.90,25.71,24.62,24.80,25.34,25.82,25.74,26.44,26.17,26.32,26.61,27.02,27.20,26.90,27.20,26.85,26.42,27.41,26.98,26.21,26.74,27.45,26.44,26.64,27.39,26.67,27.63,26.82,27.36,26.77,26.01,26.35,26.33,25.20,24.71,25.54,24.13,23.08,23.36,23.33,21.20,20.11,20.58,22.44,21.37,23.13,22.53,24.12,24.95,24.65,24.24,23.06,22.54,20.61,19.21,21.47,20.21,20.56,22.47,22.95,21.98,23.44,24.37,24.02,24.26,25.40,25.79,25.58,25.95,26.62,27.60,27.49,28.35,27.74,26.88,27.69,28.37,27.36,27.12,27.85,28.11,28.40,27.87,27.48,27.62,26.81,26.84,27.34,26.99,25.86,26.43,26.92,25.95,24.89,26.57,26.03,24.34,24.84,25.44,25.55,25.42,26.86,26.61,26.28,27.01,27.63,27.33,27.54,28.11,28.39,28.03,28.27,28.90,29.11,29.35,28.69,28.34,28.24,28.84,29.16,28.88,29.06,29.07,28.54,28.37,28.05,27.78,28.10,28.12,27.26,27.56,28.01,27.35,26.75,27.23,27.62,26.62,26.85,27.59,27.65,28.42,28.50,28.25,28.62,29.15,29.00,28.86,29.28,29.57,29.30,29.27,29.63,29.76,29.58,29.75,29.38,29.73,29.35,29.19,29.56,29.35,29.13,29.02,28.91,28.66,28.89,28.76,28.36,28.48,28.68,28.40,27.89,28.27,28.46,28.18,27.95,28.23,28.21,27.70,27.87,28.20,28.45,28.45,28.64,29.09,29.11,28.81,28.90,29.33,29.16,28.93,29.16,29.49,29.17,29.10,29.46,29.51,29.26,29.49,29.41,29.22,28.96,28.60,28.49,28.63,28.58,28.77,28.94,28.44,28.47,28.70,28.59,28.39,28.41,28.58,28.22,28.34,27.59,27.39,27.99,27.78,28.19,27.90,28.44,28.76,28.67,29.16,29.05,28.82,29.09,29.46,29.16,29.13,29.50,29.68,29.41,29.46,29.82,29.78,30.06,29.86,29.80,29.58,29.59,29.56,29.50,29.37,29.34,29.37,29.17,29.05,29.14,29.04,28.66,28.74,28.84,28.54,28.55,27.83,27.59,27.68,27.55,27.31,27.01,26.02,25.24,26.74,25.65,26.35,25.38,24.53,25.83,25.13,26.20,25.93,26.68,27.29,27.82,27.42,28.09,28.27,28.48,28.95,28.59,28.47,29.03,29.04,28.73,28.84,29.21,29.17,29.12,29.18,29.50,29.32,29.21,29.55,29.86,29.52,29.62,30.01,29.95,30.09,30.03,29.97,29.87,29.76,29.74,29.63,29.54,29.56,29.51,29.42,29.30,29.25,29.30,29.01,29.00,29.09,28.73,28.51,28.87,29.01,28.78,28.80,29.12,29.29,29.02,29.25,29.59,29.39,29.21,29.50,29.75,29.44,29.57,29.85,29.81,29.58,29.72,30.12,30.08,29.97,29.98,29.54,29.71,29.52,29.55,29.55,29.43,29.23,29.37,29.37,29.09,29.01,29.27,28.93,28.68,28.81,29.25,29.27,29.58,29.14,29.64,29.31,29.28,29.52,29.19,29.06,29.18,29.51,29.45,29.35,29.82,29.56,29.37,29.66,29.85,29.64,29.56,29.94,29.99,29.78,29.91,29.80,30.08,30.11,30.09,30.02,29.78,29.84,29.77,29.60,29.50,29.51,29.67,29.49,29.52,29.21,29.09,29.28,29.04,29.31,29.21,29.34,29.38,29.63,29.77,29.79,29.42,29.62,29.83,29.90,29.83,29.68,29.80,29.36,29.09,29.56,29.68,29.31,29.37,29.87,29.72,29.33,29.71,29.94,29.83,29.81,29.87,30.09,29.89,30.04,30.17,30.22,29.99,30.20,30.34,30.14,30.32,30.14,30.22,30.09,30.10,30.12,29.93,30.05,29.68,29.58,29.90,29.70,29.28,29.06,29.14,29.41,29.25,29.35,29.45,29.55,29.66,29.84,29.92,30.02,30.07,30.12,30.15,30.25,30.26,30.30,30.29,30.43,30.41,30.30,30.38,30.41,30.19,30.20,30.36,30.27,30.03,30.17,30.32,30.10,29.91,30.13,30.11,29.83,29.75,29.66,29.61,29.50,29.67,29.34,29.74,29.62,29.95,30.00,29.79,29.98,30.12,30.10,30.02,30.06,30.31,30.22,30.18,30.38,30.39,30.27,30.51,30.44,30.19,30.28,30.47,30.24,30.13,30.34,30.33,30.15,30.16,30.35,30.15,30.02,29.83,29.90,30.19,29.50,29.56,30.06,29.88,29.63,29.89,30.07,30.20,29.70,30.17,30.16,30.02,30.28,30.38,30.44,30.07,30.11,30.29,30.26,30.06,30.15,30.24,30.09,30.06,30.15,30.11,29.97,29.84,29.94,29.63,29.90,29.26,29.85,29.96,29.82,29.56,30.05,29.94,29.49,29.67,29.81,29.87,29.85,29.97,30.20,30.13,30.24,30.12,30.30,30.26,29.99,30.08,30.27,30.02,29.92,30.19,30.19,29.94,30.00,30.09,29.97,29.70,29.44,29.74,29.71,29.42,29.67,29.83,29.55,29.36,29.70,29.61,29.29,29.25,29.55,29.29,29.26,29.43,29.54,29.54,29.13,29.67,29.75,29.69,29.57,29.70,29.94,30.13,30.17,29.86,29.64,30.05,30.00,29.58,29.65,29.98,29.67,29.44,29.59,29.67,29.40,29.15,29.61,29.39,29.13,28.88,28.61,28.76,28.51,28.31,28.02,28.64,29.01,28.68,28.55,29.17,29.22,28.87,29.17,29.43,29.26,29.07,29.51,29.53,29.42,29.40,29.67,30.01,30.08,29.97,30.09,30.21,29.96,29.58,29.92,29.93,29.27,29.30,29.61,29.28,29.00,29.04,29.39,29.06,28.84,29.16,29.22,28.70,28.70,28.10,28.34,28.40,27.61,28.23,28.74,28.24,28.37,28.93,28.71,28.22,28.85,28.92,28.70,28.83,29.12,29.21,28.96,29.37,29.41,28.76,28.76,29.32,29.04,28.54,28.88,29.17,29.20,29.32,29.02,28.96,28.86,28.77,28.70,28.73,28.68,28.31,28.21,28.21,27.96,27.60,26.70,26.63,25.96,26.49,27.08,27.36,27.56,28.15,28.04,27.34,28.02,28.38,28.63,27.96,28.95,28.95,28.26,28.65,29.25,28.81,28.65,29.23,29.45,29.12,29.42,29.00,28.84,28.62,28.45,28.20,28.07,28.09,27.84,27.57,27.56,27.18,27.21,26.89,26.64,25.69,26.67,25.97,26.86,25.94,25.40,25.47,26.17,25.89,25.70,26.62,26.69,26.94,27.75,27.63,27.21,27.56,28.05,27.70,27.73,28.39,28.54,28.21,28.82,28.59,28.24,28.13,28.20,27.59,27.50,27.65,27.27,26.96,26.77,27.06,26.19,25.65,25.56,25.28,26.06,25.59,24.75,24.54,23.66,23.87,25.20,24.64,24.36,24.79,25.26,25.28,25.28,25.39,25.66,26.11,25.87,26.35,26.53,26.85,27.29,27.35,27.95,27.76,28.44,28.60,28.67,28.61,28.02,28.05,28.37,28.03,27.55,28.00,27.77,27.15,26.85,27.43,27.03,26.37,26.73,27.04,26.07,25.57,26.49,26.16,25.33,25.00,25.92,25.40,24.34,24.67,25.48,24.63,22.88,24.27,24.85,23.67,22.18,23.99,24.01,23.42,24.15,29.29,29.69,28.78,28.84,29.05,28.61,29.20,29.18,28.58,28.75,29.45,29.07,28.68,28.97,29.43,29.27,28.62,28.83,28.38,28.76,28.58,28.99,28.55,28.33,28.85,28.94,28.60,28.12,28.54,28.34,28.03,27.53,27.78,27.27,27.82,26.78,26.79,26.66,26.67,26.99,26.92,27.65,27.76,27.39,28.71,28.69,27.75,28.33,28.23,27.37,27.42,26.51,26.73,25.71,26.20,25.85,26.72,26.65,27.38,27.33,27.03,26.70,26.55,26.50,27.08,26.05,26.20,26.49,26.77,26.39,26.96,26.65,26.05,26.14,26.15,26.04,26.65,26.70,26.51,27.00,26.99,27.65,28.14,28.44,28.89,29.27,29.56,28.71,29.54,29.16,29.12,29.75,29.68,30.07,30.20,29.89,30.10,30.12,30.10,29.77,29.56,29.93,29.64,29.50,29.40,29.31,29.29,29.00,28.94,29.00,28.70,28.47,28.60,28.80,28.15,28.08,28.65,28.15,27.74,28.11,28.29,27.62,27.24,27.98,28.02,27.14,27.51,28.26,27.50,27.37,28.06,28.20,27.93,27.85,28.29,28.30,28.07,27.61,27.50,26.98,26.79,26.35,26.47,26.38,26.65,26.64,26.37,25.79,26.27,25.83,26.50,26.83,27.04,27.44,27.83,28.43,29.14,28.93,29.45,29.19,28.95,29.41,29.30,29.64,29.82,30.20,30.32,30.01,29.84,29.83,30.05,30.11,30.04,30.41,30.21,30.49,30.45,30.02,30.17,29.85,30.02,30.18,29.66,29.55,29.84,29.74,29.49,29.50,29.70,29.74,29.46,29.32,29.37,29.57,29.36,29.38,29.44,29.38,29.31,29.46,29.36,29.52,29.45,29.50,29.32,29.79,29.58,29.74,30.00,30.12,29.90,30.41,30.23,30.04,30.21,30.40,30.13,30.00,30.25,30.11,30.33,29.98,30.16,30.02,29.95,29.84,29.63,29.47,29.81,29.75,29.15,29.53,29.76,29.52,29.07,29.26,29.64,29.14,29.25,29.58,29.70,29.72,29.87,29.84,29.79,30.00,29.86,29.62,29.61,29.63,29.49,29.29,29.16,29.44,29.04,29.08,28.16,28.57,27.95,28.25,28.40,28.71,28.93,28.48,29.00,28.60,28.95,28.61,29.42,29.50,29.23,29.36,29.16,29.28,29.12,29.19,29.14,29.37,28.62,28.63,27.91,27.59,27.91,26.53,27.39,26.87,27.24,27.36,27.00,27.28,27.63,28.13,27.99,27.91,28.54,28.63,28.26,28.15,27.76,27.90,27.95,27.74,27.64,27.52,27.76,27.52,28.06,27.88,28.46,28.24,29.08,29.01,29.69,29.43,28.81,28.41,28.42,27.26,27.70,26.62,27.10,26.69,26.87,26.40,26.92,26.44,27.28,27.27,27.80,27.81,28.47,27.97,29.13,28.90,29.00,29.39,29.00,29.43,29.27,29.63,29.48],[12.18,10.56,8.60,8.15,9.04,9.35,10.61,10.89,11.64,10.51,10.37,11.66,11.52,10.41,10.98,11.67,10.41,9.82,10.17,9.77,8.86,8.60,8.96,8.17,7.64,7.85,7.95,6.99,7.15,7.70,7.16,6.22,6.90,7.44,6.40,6.52,5.76,6.51,6.95,7.74,7.95,9.09,9.12,10.96,11.02,13.70,13.87,15.04,16.02,15.93,16.58,14.94,13.15,12.24,11.16,9.20,9.51,9.02,9.20,8.57,9.22,9.30,10.54,10.72,9.76,9.87,10.64,9.62,8.69,9.18,10.32,10.44,9.98,10.27,9.90,10.09,9.65,11.12,10.90,12.16,12.16,13.34,13.48,12.97,13.86,14.16,14.79,13.97,13.75,14.60,14.38,13.28,13.81,14.28,15.63,15.96,16.48,15.77,14.94,13.78,13.47,12.30,12.96,13.65,12.36,12.18,13.13,12.90,12.19,11.95,11.35,10.84,11.44,10.45,11.54,10.73,11.89,11.32,12.42,12.62,12.30,12.58,13.41,12.81,14.13,13.58,12.97,13.44,14.16,13.34,13.03,14.32,14.17,13.29,13.93,14.83,14.54,13.85,14.92,15.41,14.37,15.23,14.05,14.38,13.82,13.10,12.88,11.63,12.11,11.42,11.73,10.49,11.26,10.90,10.90,10.21,9.68,9.71,9.19,8.09,8.55,8.28,7.73,7.02,6.67,6.30,7.27,7.43,6.99,7.29,8.17,8.30,8.10,8.93,9.48,10.12,9.51,8.30,7.75,8.32,7.10,6.43,5.95,5.28,4.33,5.31,6.23,5.73,6.84,8.87,9.34,12.09,13.65,12.75,12.08,10.56,9.12,8.67,7.40,8.45,8.35,8.42,8.23,8.08,7.23,7.45,5.95,7.16,5.84,6.85,6.97,7.39,8.45,8.04,7.23,7.43,5.76,6.00,5.12,4.66,4.92,4.86,3.21,2.98,4.27,3.97,2.30,3.27,4.40,3.54,2.94,5.06,5.10,5.85,5.93,5.53,4.73,5.87,5.36,6.90,7.12,8.39,8.44,7.63,7.41,6.08,5.84,5.50,5.13,4.59,4.16,4.11,3.69,2.72,2.60,3.10,2.70,3.69,3.20,2.05,1.25,0.77,1.32,1.77,2.77,3.36,4.21,3.84,3.59,4.85,4.87,5.86,6.70,6.90,7.70,8.16,9.12,7.29,8.32,7.45,7.74,6.62,7.20,7.26,6.17,6.00,7.10,6.82,5.47,6.28,7.35,6.53,6.35,5.80,4.64,4.39,3.37,4.69,4.26,5.38,5.81,6.97,6.20,7.72,7.94,8.38,7.40,7.01,7.75,7.55,6.30,6.51,7.57,6.96,5.78,6.87,7.75,6.90,6.56,5.76,5.59,4.96,4.18,4.88,3.85,5.40,5.46,7.03,8.54,9.24,10.06,10.27,11.40,10.53,9.82,9.76,9.14,7.74,6.72,5.96,6.72,5.73,7.08,6.39,7.85,8.57,9.39,11.28,13.62,12.74,11.00,13.59,14.63,13.20,12.86,14.97,15.57,14.77,15.64,17.55,18.46,20.17,18.19,18.99,17.90,19.40,18.85,16.06,16.55,18.60,16.41,15.05,16.95,17.60,16.90,15.67,14.81,14.99,14.61,16.13,16.73,15.31,15.94,17.11,18.18,17.18,18.01,19.17,19.26,21.17,21.13,21.93,21.11,21.59,19.84,20.79,22.26,20.73,21.92,20.25,21.33,21.96,19.93,20.31,22.31,20.41,19.32,21.72,22.75,22.93,23.50,24.20,24.61,24.48,24.42,24.90,25.03,23.82,23.27,25.18,25.18,23.27,24.24,25.11,24.76,23.55,25.30,25.22,24.15,24.25,24.71,25.29,25.36,26.05,25.88,26.08,26.35,26.74,26.88,26.51,26.77,26.22,25.93,26.93,26.40,25.60,26.34,26.88,25.90,26.20,27.02,26.15,27.00,26.29,26.86,26.32,25.44,25.89,26.00,24.72,24.30,25.16,23.93,22.69,22.82,22.97,20.94,19.71,20.20,22.08,21.19,22.54,22.04,23.45,24.41,24.04,23.57,22.37,21.90,20.24,18.72,21.04,19.64,20.29,22.06,22.71,21.59,22.93,23.91,23.60,23.88,24.87,25.39,25.31,25.72,26.09,27.16,27.08,27.85,27.28,26.35,27.20,27.89,26.83,26.62,27.40,27.64,27.98,27.49,27.02,27.34,26.22,26.30,26.99,26.59,25.54,25.99,26.60,25.59,24.72,26.33,25.76,24.22,24.57,25.27,25.38,25.14,26.71,26.35,26.04,26.93,27.45,27.16,27.47,28.02,28.13,27.82,28.14,28.71,28.95,29.13,28.49,28.09,28.03,28.68,28.96,28.74,28.85,28.87,28.26,28.14,27.79,27.53,27.80,27.89,27.00,27.39,27.82,27.13,26.49,27.09,27.47,26.53,26.87,27.52,27.65,28.42,28.47,28.21,28.67,29.10,28.95,28.75,29.23,29.51,29.22,29.16,29.56,29.71,29.51,29.73,29.31,29.60,29.32,29.12,29.45,29.21,28.99,28.85,28.74,28.47,28.72,28.62,28.31,28.45,28.58,28.31,27.87,28.34,28.41,28.13,27.96,28.35,28.19,27.79,28.00,28.39,28.57,28.51,28.70,29.18,29.18,28.84,28.95,29.33,29.12,28.89,29.12,29.46,29.07,29.04,29.42,29.46,29.26,29.42,29.37,29.14,28.91,28.58,28.48,28.60,28.51,28.73,28.89,28.40,28.44,28.68,28.50,28.39,28.47,28.56,28.11,28.31,27.59,27.32,27.95,27.65,28.20,27.98,28.52,28.84,28.78,29.14,29.16,28.85,29.15,29.51,29.23,29.18,29.59,29.69,29.45,29.50,29.86,29.82,30.06,29.84,29.80,29.55,29.56,29.54,29.43,29.36,29.37,29.32,29.10,29.09,29.15,28.94,28.63,28.76,28.78,28.47,28.50,27.61,27.20,27.46,27.29,27.02,26.80,25.76,25.20,26.76,25.38,26.42,25.30,24.51,25.86,24.98,26.23,25.77,26.55,27.27,27.87,27.39,28.10,28.16,28.43,28.90,28.52,28.46,29.00,29.05,28.73,28.83,29.19,29.25,29.13,29.20,29.54,29.35,29.21,29.58,29.86,29.57,29.68,29.98,30.00,30.14,30.07,29.98,29.93,29.77,29.81,29.62,29.50,29.57,29.59,29.40,29.27,29.28,29.30,28.94,28.95,29.10,28.75,28.50,28.88,29.03,28.70,28.79,29.12,29.28,28.99,29.29,29.60,29.43,29.22,29.55,29.76,29.50,29.62,29.85,29.78,29.65,29.83,30.10,30.04,29.99,30.03,29.57,29.74,29.53,29.57,29.59,29.47,29.23,29.46,29.44,29.08,29.05,29.36,28.92,28.68,28.85,29.31,29.31,29.61,29.10,29.48,29.17,29.15,29.43,29.04,29.07,29.13,29.57,29.54,29.44,29.88,29.67,29.45,29.79,29.92,29.67,29.66,29.99,30.03,29.80,29.98,29.88,30.15,30.15,30.16,30.10,29.84,29.91,29.84,29.64,29.54,29.56,29.72,29.48,29.58,29.26,29.09,29.27,29.04,29.32,29.19,29.41,29.44,29.63,29.81,29.83,29.42,29.67,29.89,29.93,29.83,29.66,29.78,29.35,29.09,29.56,29.68,29.33,29.38,29.89,29.79,29.38,29.84,30.00,29.88,29.83,29.90,30.13,29.96,30.11,30.22,30.19,30.02,30.26,30.36,30.22,30.32,30.20,30.28,30.09,30.13,30.16,29.98,30.09,29.71,29.65,29.93,29.73,29.29,29.16,29.22,29.49,29.32,29.45,29.49,29.59,29.69,29.83,29.92,30.03,30.03,30.19,30.14,30.28,30.29,30.38,30.37,30.49,30.46,30.33,30.41,30.43,30.22,30.20,30.37,30.31,30.03,30.17,30.34,30.10,29.89,30.14,30.14,29.86,29.75,29.71,29.59,29.54,29.73,29.43,29.80,29.67,29.95,30.02,29.80,30.05,30.16,30.16,29.96,30.05,30.37,30.19,30.17,30.43,30.45,30.34,30.53,30.50,30.23,30.33,30.47,30.26,30.12,30.36,30.33,30.15,30.19,30.35,30.16,30.05,29.84,29.92,30.23,29.53,29.60,30.05,29.99,29.74,29.92,30.10,30.18,29.69,30.17,30.16,30.09,30.32,30.38,30.47,30.16,30.10,30.27,30.23,30.03,30.15,30.27,30.08,30.03,30.17,30.14,29.95,29.90,29.95,29.63,29.91,29.31,29.89,29.92,29.88,29.65,30.04,29.92,29.51,29.82,29.94,29.96,29.84,30.07,30.26,30.12,30.24,30.16,30.33,30.24,30.01,30.07,30.27,30.00,29.88,30.13,30.17,29.87,29.93,30.09,29.94,29.68,29.42,29.75,29.64,29.34,29.61,29.75,29.50,29.36,29.69,29.52,29.25,29.29,29.54,29.22,29.37,29.51,29.62,29.54,29.07,29.68,29.81,29.72,29.58,29.72,30.00,30.01,30.11,29.77,29.57,29.96,29.90,29.48,29.53,29.90,29.55,29.26,29.43,29.53,29.24,28.90,29.49,29.26,28.92,28.63,28.33,28.60,28.30,28.17,27.87,28.61,28.80,28.44,28.44,29.08,29.05,28.65,29.13,29.29,29.06,28.93,29.40,29.41,29.25,29.26,29.56,29.95,30.07,29.82,29.94,30.12,29.79,29.44,29.74,29.79,29.06,29.10,29.40,29.03,28.72,28.71,29.15,28.75,28.51,28.85,28.86,28.34,28.34,27.80,27.88,28.03,27.17,27.87,28.51,27.93,28.14,28.71,28.39,27.90,28.62,28.65,28.34,28.57,28.87,28.99,28.68,29.17,29.16,28.38,28.40,29.11,28.73,28.12,28.56,28.97,29.01,29.02,28.83,28.64,28.54,28.44,28.41,28.38,28.36,27.93,27.73,27.77,27.52,27.08,26.24,25.94,25.40,25.77,26.62,26.89,27.06,27.76,27.60,26.90,27.64,27.91,28.32,27.45,28.63,28.65,27.63,28.29,28.95,28.45,28.28,28.98,29.20,28.83,29.15,28.75,28.68,28.40,28.09,27.61,27.57,27.66,27.31,26.86,26.78,26.68,26.66,26.29,25.87,25.09,26.02,25.34,26.27,25.43,25.04,25.01,25.44,25.31,25.16,25.97,26.10,26.32,27.37,26.98,26.48,27.12,27.61,27.06,27.18,27.92,28.07,27.69,28.46,28.26,27.76,27.75,27.71,26.96,26.85,27.08,26.56,26.20,25.97,26.47,25.43,24.95,24.74,24.64,25.24,25.03,24.17,24.17,23.26,23.48,24.50,24.00,23.77,24.17,24.58,24.72,24.60,24.82,25.22,25.61,25.29,25.68,26.21,26.33,26.79,26.93,27.46,27.26,28.10,28.17,28.29,28.18,27.52,27.55,27.99,27.51,26.93,27.51,27.37,26.34,26.26,26.96,26.41,25.77,26.23,26.48,25.41,25.08,25.91,25.51,24.58,24.36,25.22,24.74,23.58,23.99,24.70,23.70,22.13,23.45,24.09,22.59,21.37,23.54,23.64,22.87,23.81,29.11,29.47,28.50,28.47,28.78,28.18,28.96,28.92,28.20,28.38,29.15,28.73,28.33,28.75,29.17,29.02,28.32,28.63,28.18,28.62,28.40,28.87,28.40,28.21,28.68,28.85,28.48,28.01,28.45,28.16,27.89,27.27,27.54,27.03,27.57,26.56,26.51,26.19,26.81,26.70,26.79,27.42,27.54,27.15,28.64,28.55,27.63,28.27,28.20,27.29,27.24,26.47,26.70,25.63,26.11,25.66,26.66,26.43,27.12,27.08,26.83,26.50,26.52,26.26,26.88,25.93,26.44,26.45,26.81,26.05,26.76,26.14,25.99,25.47,26.04,25.58,26.28,26.22,26.00,26.55,26.54,26.97,27.60,28.17,28.65,28.95,29.35,28.54,29.32,28.94,28.90,29.60,29.52,29.96,30.07,29.74,29.93,30.02,29.93,29.58,29.42,29.80,29.45,29.30,29.09,28.88,29.03,28.65,28.52,28.64,28.41,28.05,28.21,28.44,27.68,27.63,28.27,27.70,27.25,27.67,27.91,27.20,26.68,27.69,27.68,26.68,27.13,28.18,27.14,27.05,27.83,28.03,27.62,27.41,28.13,28.05,27.82,27.25,27.48,26.79,26.55,26.18,26.27,26.09,26.24,26.43,26.07,25.90,26.21,25.68,26.39,26.63,26.92,27.23,27.48,28.31,28.98,28.77,29.31,28.98,28.82,29.20,29.23,29.62,29.71,30.22,30.33,29.97,29.76,29.69,29.99,30.10,29.98,30.40,30.17,30.45,30.40,29.99,30.18,29.75,29.95,30.19,29.62,29.45,29.85,29.74,29.50,29.52,29.73,29.56,29.30,29.26,29.37,29.59,29.35,29.36,29.37,29.30,29.24,29.35,29.26,29.47,29.37,29.46,29.26,29.72,29.48,29.57,29.88,30.06,29.81,30.29,30.21,29.91,30.15,30.30,30.10,29.90,30.19,30.02,30.26,29.92,30.14,29.98,29.89,29.81,29.63,29.54,29.75,29.73,29.20,29.51,29.68,29.48,29.05,29.15,29.57,29.06,29.23,29.53,29.62,29.64,29.85,29.83,29.71,30.04,29.86,29.62,29.57,29.49,29.43,29.24,29.10,29.35,28.96,28.91,28.00,28.31,27.72,27.94,28.18,28.51,28.67,28.34,28.77,28.46,28.78,28.51,29.33,29.40,29.07,29.26,29.00,29.20,29.08,29.14,29.09,29.35,28.45,28.49,27.77,27.35,27.69,26.31,26.82,26.67,27.06,27.09,26.65,26.85,27.25,27.72,27.67,27.69,28.32,28.33,28.07,27.97,27.63,27.69,27.67,27.47,27.25,27.07,27.22,27.08,27.56,27.56,28.02,27.95,28.79,28.67,29.52,29.21,28.55,28.01,27.87,26.93,27.16,26.11,26.56,26.21,26.35,26.10,26.31,26.22,26.81,27.01,27.55,27.60,28.31,27.97,28.98,28.71,28.86,29.18,28.91,29.32,29.09,29.49,29.53],[11.08,8.94,7.28,6.47,7.02,7.23,8.10,8.67,8.59,8.15,7.81,8.79,8.38,8.14,8.54,9.38,8.57,7.89,7.93,7.88,7.62,6.74,6.85,6.64,6.41,6.28,6.31,5.76,5.71,6.25,5.94,4.73,5.81,6.00,5.22,5.44,5.06,5.19,5.77,6.38,6.62,7.85,7.78,9.51,9.97,12.88,13.96,15.67,15.49,15.52,15.76,13.48,11.07,10.62,9.31,7.26,7.75,7.40,7.86,7.42,8.00,8.29,9.40,9.39,8.56,8.60,9.14,7.98,6.82,7.54,8.33,8.39,8.41,8.37,8.02,8.11,7.26,8.84,8.52,9.50,9.68,10.17,10.35,10.15,10.92,11.49,11.59,10.99,11.18,11.82,11.47,10.80,11.25,11.55,13.11,13.51,13.90,13.37,12.50,11.53,11.33,10.28,10.83,11.34,10.56,9.90,11.20,10.99,10.20,9.97,9.37,8.76,9.03,7.90,8.82,7.77,9.08,8.64,9.18,9.52,9.47,10.22,10.51,10.32,11.43,10.60,9.99,10.87,11.18,10.48,10.32,11.39,11.36,10.54,11.06,12.02,11.65,11.37,12.48,12.84,11.83,12.77,11.74,11.96,11.37,10.96,10.65,9.37,9.77,8.69,8.99,7.42,8.60,8.38,8.30,7.52,7.19,7.43,7.07,6.11,6.61,6.53,6.42,5.29,5.08,4.97,5.43,5.93,6.12,6.10,6.18,6.42,6.70,6.97,7.45,7.28,7.30,6.41,5.98,6.06,5.24,4.86,4.40,3.85,3.39,4.01,4.82,4.40,5.48,8.32,8.59,11.32,13.33,12.37,11.68,9.84,8.37,7.87,6.48,7.41,7.27,7.33,7.22,6.43,5.46,5.55,4.56,5.22,4.43,4.90,5.75,6.04,7.01,6.20,5.70,5.57,4.50,4.60,3.95,3.75,3.83,3.77,2.54,2.47,3.28,2.99,1.89,2.73,3.29,2.50,2.23,3.43,3.61,4.24,4.00,3.99,3.27,4.14,3.84,4.90,5.18,6.25,6.43,5.80,5.67,4.68,4.33,4.09,3.79,3.39,3.05,3.00,2.71,2.13,2.08,2.43,2.16,2.96,2.77,2.31,1.84,1.27,0.76,0.99,1.59,2.29,2.59,2.48,2.49,3.37,3.53,4.22,4.84,5.02,5.60,6.08,6.55,5.43,5.99,5.40,5.43,4.87,5.35,5.35,4.49,4.48,5.21,4.85,3.95,4.61,5.27,4.75,4.52,4.25,3.15,3.10,2.44,3.21,3.39,3.91,4.36,5.10,4.48,5.70,5.83,6.39,5.40,4.94,5.68,5.65,4.73,4.97,5.57,5.17,4.21,5.09,5.82,5.32,4.97,4.56,4.08,3.47,2.89,3.45,2.86,3.75,3.86,5.16,6.43,7.12,8.30,8.21,9.80,8.81,8.32,7.81,7.31,5.79,4.96,4.25,4.74,4.08,4.97,4.67,5.72,6.37,7.37,9.46,11.65,11.27,9.57,11.50,12.94,12.13,11.42,13.42,14.69,14.22,15.09,16.62,18.18,19.57,17.08,18.44,16.80,18.07,17.30,13.81,14.66,16.25,14.07,12.23,14.74,15.13,14.36,13.91,13.25,13.58,13.40,14.18,14.62,12.76,14.26,15.41,16.19,15.29,17.16,17.68,18.16,19.96,20.40,20.83,19.88,20.23,18.29,19.56,20.78,19.01,19.69,18.14,19.25,20.15,17.84,18.49,20.82,18.87,17.68,20.53,21.45,21.91,22.43,23.54,23.90,23.96,23.35,23.81,24.24,23.14,22.06,24.22,24.59,22.45,23.27,24.58,24.04,22.56,24.91,24.47,23.45,23.74,24.42,24.71,24.89,25.59,25.44,25.75,25.94,26.45,26.52,26.21,26.38,25.94,25.60,26.58,26.02,25.45,25.82,26.71,25.44,25.61,26.59,25.86,26.93,25.83,26.72,25.95,25.18,25.51,25.44,24.08,23.65,24.69,22.88,21.84,22.24,22.49,19.71,18.73,18.81,21.30,20.47,22.19,21.34,23.04,23.92,23.49,22.87,21.79,20.69,18.96,17.10,20.02,18.38,18.88,20.69,21.45,20.11,21.72,22.98,22.44,22.74,24.08,24.60,24.30,24.70,25.37,26.39,26.16,27.22,26.59,25.79,26.49,27.43,26.27,26.22,26.73,27.26,27.62,27.16,26.66,26.94,25.69,25.84,26.43,25.96,24.91,25.31,25.75,24.92,23.75,25.51,24.64,23.49,23.71,23.91,24.03,23.90,25.49,25.32,25.22,25.94,26.49,26.34,26.66,27.18,27.52,27.19,27.41,28.16,28.44,28.69,27.86,27.43,27.41,28.08,28.49,28.17,28.51,28.48,27.74,27.69,27.25,27.01,27.22,27.32,26.35,26.71,27.13,26.38,25.75,26.34,26.65,25.51,26.07,26.66,26.92,27.62,27.94,27.58,28.10,28.58,28.44,28.34,28.75,29.07,28.82,28.76,29.23,29.39,29.25,29.51,28.94,29.38,29.04,28.80,29.21,29.00,28.68,28.46,28.38,27.98,28.27,28.20,27.80,27.95,28.17,27.83,27.31,27.73,27.91,27.60,27.27,27.74,27.56,27.24,27.40,27.61,28.02,27.97,28.14,28.78,28.84,28.41,28.50,29.05,28.85,28.49,28.92,29.17,28.75,28.75,29.13,29.20,28.92,29.16,29.19,28.92,28.62,28.17,28.02,28.22,28.19,28.35,28.66,27.98,27.94,28.31,28.10,27.93,27.86,28.13,27.74,27.95,26.98,26.60,27.46,27.20,27.69,27.34,27.96,28.23,28.37,28.89,28.73,28.46,28.93,29.25,29.00,28.92,29.41,29.49,29.28,29.33,29.62,29.64,29.86,29.64,29.63,29.35,29.39,29.40,29.29,29.14,29.14,29.21,28.89,28.79,28.99,28.78,28.36,28.50,28.57,28.18,28.21,27.18,26.72,27.14,26.97,26.57,26.33,25.14,24.59,26.18,24.91,25.65,24.57,23.65,24.99,24.08,25.47,24.89,25.90,26.59,27.30,26.53,27.56,27.54,28.01,28.54,28.06,28.10,28.74,28.78,28.40,28.56,28.99,29.05,28.88,29.11,29.33,29.22,29.13,29.45,29.60,29.46,29.54,29.74,29.77,29.99,29.86,29.84,29.73,29.62,29.55,29.53,29.42,29.48,29.44,29.37,29.16,29.19,29.30,28.88,28.87,29.03,28.59,28.24,28.74,28.94,28.38,28.46,28.76,28.95,28.74,29.23,29.40,29.23,29.13,29.43,29.58,29.40,29.54,29.70,29.60,29.53,29.63,29.86,29.81,29.78,29.90,29.38,29.64,29.44,29.48,29.49,29.41,29.18,29.41,29.47,29.00,28.95,29.36,28.92,28.39,28.65,29.13,29.12,29.43,28.80,29.29,28.88,29.02,29.24,28.87,28.80,28.93,29.45,29.43,29.26,29.69,29.55,29.37,29.70,29.75,29.58,29.59,29.87,29.88,29.62,29.81,29.73,29.92,29.93,29.98,29.95,29.58,29.76,29.73,29.55,29.45,29.49,29.66,29.43,29.47,29.09,28.87,29.01,28.73,29.12,28.97,29.10,29.25,29.39,29.59,29.61,29.15,29.46,29.71,29.64,29.49,29.42,29.60,29.21,29.02,29.44,29.56,29.23,29.28,29.73,29.68,29.21,29.67,29.89,29.71,29.77,29.78,29.93,29.84,29.99,30.04,30.03,29.83,30.08,30.18,29.93,30.10,29.95,30.11,30.01,29.90,29.87,29.81,29.92,29.54,29.55,29.80,29.53,29.21,29.02,29.05,29.31,29.11,29.25,29.45,29.49,29.57,29.72,29.79,29.85,29.88,30.04,29.97,30.11,30.09,30.24,30.23,30.21,30.19,30.14,30.16,30.27,29.95,29.97,30.18,30.19,29.84,30.01,30.17,29.94,29.71,29.90,29.92,29.66,29.53,29.49,29.44,29.28,29.56,29.25,29.59,29.59,29.83,29.84,29.59,29.94,29.94,29.96,29.77,29.89,30.16,30.00,29.96,30.18,30.17,30.08,30.32,30.30,30.07,30.10,30.23,30.06,29.95,30.19,30.12,29.94,29.97,30.12,29.95,29.84,29.58,29.73,29.91,29.29,29.38,29.84,29.77,29.51,29.73,29.88,29.93,29.42,29.81,29.82,29.80,30.08,30.18,30.25,29.85,29.86,30.08,30.02,29.85,29.91,30.04,29.83,29.74,29.91,29.88,29.75,29.59,29.71,29.37,29.64,29.14,29.67,29.64,29.65,29.43,29.75,29.60,29.22,29.53,29.69,29.72,29.59,29.78,30.01,29.86,30.04,29.88,30.08,30.03,29.77,29.87,30.06,29.78,29.65,29.92,30.02,29.63,29.65,29.86,29.69,29.36,29.09,29.54,29.32,29.02,29.42,29.49,29.19,29.10,29.52,29.25,29.03,29.01,29.30,28.88,29.05,29.26,29.21,29.16,28.65,29.35,29.46,29.23,29.29,29.32,29.68,29.73,29.88,29.55,29.28,29.70,29.67,29.19,29.19,29.68,29.31,28.96,29.14,29.21,28.82,28.42,29.09,28.83,28.56,28.23,27.92,28.12,27.83,27.69,27.28,28.17,28.43,28.10,28.22,28.80,28.63,28.32,28.84,28.96,28.71,28.56,29.18,29.12,28.89,29.03,29.27,29.57,29.69,29.54,29.62,29.85,29.50,29.09,29.34,29.44,28.74,28.73,29.08,28.73,28.28,28.31,28.77,28.39,28.05,28.49,28.35,27.87,27.84,27.32,27.44,27.42,26.71,27.32,27.99,27.39,27.75,28.28,27.83,27.33,28.21,28.19,27.91,28.24,28.51,28.50,28.27,28.80,28.80,27.85,27.98,28.66,28.26,27.65,27.99,28.42,28.58,28.59,28.34,28.14,28.00,27.95,27.93,27.95,27.94,27.47,27.34,27.14,26.88,26.61,25.40,25.45,24.76,25.22,25.93,26.20,26.38,27.17,26.98,26.16,27.13,27.49,27.94,26.90,28.26,28.32,27.13,27.89,28.52,27.98,27.75,28.57,28.75,28.33,28.67,28.18,28.18,27.79,27.47,27.19,27.10,27.05,26.58,26.19,26.09,25.86,25.83,25.51,25.08,24.41,25.52,24.80,25.81,25.02,24.62,24.47,24.94,24.68,24.56,25.31,25.44,25.62,26.84,26.46,25.73,26.50,27.16,26.32,26.56,27.46,27.55,27.04,27.87,27.65,27.25,27.28,27.13,26.18,26.38,26.49,25.92,25.44,25.36,25.78,24.80,24.20,24.24,24.04,24.71,24.37,23.65,23.49,22.52,23.02,23.72,23.67,22.99,23.71,24.16,24.20,23.97,24.21,24.60,24.96,24.61,24.98,25.56,25.66,26.18,26.39,26.98,26.76,27.71,27.65,27.84,27.65,27.03,27.11,27.43,26.97,26.48,27.09,26.69,25.79,25.91,26.51,25.73,25.18,25.87,25.94,24.75,24.51,25.48,24.85,24.01,24.10,24.76,23.91,22.78,23.59,24.08,22.98,21.45,22.75,23.40,21.90,21.12,23.46,23.00,22.30,23.45,28.76,29.27,28.16,28.30,28.49,27.94,28.73,28.65,27.92,28.00,28.88,28.36,27.90,28.24,28.72,28.54,27.87,28.17,27.67,28.19,28.02,28.44,28.28,27.94,28.30,28.54,28.44,27.74,28.14,27.81,27.52,26.96,27.16,26.57,27.20,26.04,26.06,25.81,26.20,26.34,26.51,26.94,27.14,26.85,28.28,28.23,27.32,27.86,27.84,26.97,26.92,26.20,26.52,25.43,26.00,25.55,26.27,26.28,26.91,26.64,26.53,26.30,26.37,26.13,26.93,26.06,25.81,25.90,26.47,25.75,26.29,25.89,25.43,25.20,25.58,25.17,25.93,25.79,25.65,26.06,26.21,26.73,27.32,27.81,28.38,28.84,29.11,28.23,29.06,28.69,28.63,29.36,29.21,29.74,29.87,29.56,29.74,29.87,29.81,29.41,29.22,29.70,29.35,29.17,29.02,28.71,28.85,28.46,28.35,28.37,28.09,27.76,27.94,28.17,27.28,27.28,27.86,27.42,26.77,27.21,27.55,26.82,26.50,27.23,27.21,26.39,26.69,27.66,27.03,26.89,27.55,27.81,27.45,27.41,28.06,28.08,27.60,27.09,27.03,26.40,26.00,25.76,25.75,25.59,25.75,25.70,25.38,24.83,25.63,25.41,26.16,26.32,26.72,27.18,27.07,28.24,28.80,28.63,29.13,29.02,28.68,29.40,29.17,29.46,29.54,29.97,30.14,29.79,29.71,29.54,29.75,29.96,29.83,30.25,29.98,30.32,30.26,29.87,29.98,29.69,29.80,30.07,29.55,29.46,29.76,29.71,29.45,29.45,29.61,29.59,29.23,29.20,29.12,29.41,29.26,29.18,29.26,29.28,29.08,29.15,29.13,29.21,29.15,29.31,28.80,29.48,29.41,29.49,29.71,29.90,29.61,30.10,29.99,29.73,29.93,30.15,29.85,29.69,29.93,29.80,30.01,29.65,29.89,29.69,29.67,29.56,29.29,29.18,29.40,29.43,28.84,29.14,29.36,29.21,28.59,28.83,29.19,28.72,28.88,29.26,29.27,29.35,29.59,29.58,29.54,29.85,29.65,29.44,29.26,29.31,29.11,28.98,28.83,29.00,28.49,28.52,27.50,27.95,27.24,27.48,27.69,28.10,28.36,27.91,28.45,28.11,28.62,28.24,29.05,29.18,28.98,29.14,28.99,29.17,28.85,28.95,28.84,29.12,28.36,28.27,27.41,27.37,27.28,25.97,26.36,26.17,26.68,26.59,26.06,26.49,26.78,27.42,27.32,27.39,28.02,28.12,27.79,27.70,27.16,27.29,27.27,26.98,26.76,26.65,26.77,26.64,27.31,27.22,27.92,27.52,28.44,28.31,29.17,28.84,28.29,27.74,27.72,26.59,26.82,25.90,26.08,25.88,25.93,25.67,26.09,25.93,26.93,26.82,27.45,27.51,28.17,27.76,28.84,28.69,28.67,29.18,28.67,29.22,28.99,29.28,29.18],[10.42,8.09,6.79,5.75,6.44,6.39,7.14,7.67,7.54,6.93,6.75,7.53,7.28,7.05,7.38,8.06,7.41,6.74,6.90,6.77,6.33,5.49,5.96,5.66,5.07,5.31,5.39,4.85,4.27,5.34,4.98,3.83,4.93,5.19,4.51,4.87,4.45,4.52,5.22,5.90,5.74,6.93,6.79,8.57,9.49,12.94,13.68,15.35,14.78,14.23,14.52,12.21,10.09,9.67,8.06,6.66,6.82,6.57,7.17,6.76,7.58,7.48,8.69,8.55,7.82,8.00,8.20,7.36,6.43,6.77,7.33,7.51,7.50,7.42,6.85,6.86,5.99,7.97,7.54,8.42,8.57,9.01,9.20,9.01,9.75,10.35,10.26,9.76,9.80,10.79,10.44,9.54,9.90,10.23,11.90,12.22,12.80,12.07,11.27,10.24,10.45,9.30,9.70,10.34,9.84,8.37,10.05,10.39,9.48,9.20,8.10,7.37,8.00,6.59,7.72,6.67,7.85,7.57,7.92,8.48,8.25,9.13,9.34,9.13,10.30,9.48,8.89,9.88,10.06,9.39,9.11,10.36,10.23,9.20,9.96,10.74,10.44,10.08,11.36,11.76,10.68,11.70,10.62,10.90,10.45,9.85,9.34,8.35,8.59,7.78,7.84,6.36,7.48,7.17,7.23,6.41,6.23,6.36,6.00,5.48,5.80,5.70,5.49,4.40,4.42,4.23,4.41,4.84,4.73,4.99,5.50,5.57,6.07,6.24,6.43,6.27,6.34,5.72,5.21,5.23,4.62,3.99,3.52,3.09,2.60,3.20,3.90,3.67,4.80,6.36,8.30,10.39,12.07,11.74,11.35,9.72,8.06,7.69,6.33,7.21,7.47,6.96,6.65,5.78,4.87,4.86,3.95,4.29,3.65,4.43,5.31,5.53,6.31,5.47,5.00,4.67,3.92,3.98,3.50,3.44,3.41,3.17,2.39,2.42,2.83,2.41,1.70,2.50,2.66,2.10,2.03,2.97,3.14,3.66,3.61,3.45,2.81,3.57,3.17,4.29,4.71,5.38,5.82,5.19,5.23,3.96,3.62,3.30,3.00,2.74,2.48,2.36,2.26,1.65,1.61,2.06,2.11,2.66,2.57,2.54,2.36,1.78,0.97,0.77,1.00,1.53,1.80,1.82,2.00,2.57,2.76,3.60,4.01,4.49,4.64,5.14,5.62,4.77,5.07,4.61,4.61,4.39,4.62,4.69,4.11,4.13,4.62,4.38,3.68,4.22,4.75,4.25,4.00,3.58,2.74,2.50,1.98,2.84,2.56,3.44,3.65,4.42,3.90,4.92,5.08,5.44,4.76,4.34,4.94,4.90,4.27,4.34,4.94,4.75,3.75,4.74,5.38,5.12,4.72,4.17,3.50,3.05,2.44,3.05,2.47,3.28,3.31,4.87,6.09,6.95,8.10,8.15,9.73,8.74,8.41,7.62,6.70,5.49,4.43,3.63,4.10,3.27,4.24,3.96,5.04,5.62,6.71,8.80,10.87,10.43,9.42,11.22,12.29,11.80,11.12,13.19,14.15,13.79,15.11,16.47,17.68,19.10,16.92,17.77,15.95,17.33,16.84,14.04,14.27,16.04,14.21,12.40,14.11,14.94,14.46,13.53,12.94,13.55,13.49,14.14,14.46,13.09,14.32,15.35,16.01,15.29,16.89,17.52,17.89,19.65,19.79,20.22,19.56,19.56,17.77,18.75,20.43,18.74,19.29,17.65,18.97,19.64,17.59,17.88,20.39,17.91,17.25,19.99,20.73,21.40,21.80,22.78,23.09,22.97,22.79,22.98,23.73,22.25,21.17,23.58,23.96,21.86,22.62,23.92,23.29,21.58,24.39,24.06,22.69,23.11,23.96,24.18,24.29,25.18,24.95,25.51,25.51,25.81,25.91,25.58,25.94,25.37,24.98,26.03,25.44,24.71,25.19,26.14,24.91,24.95,25.96,25.23,26.51,25.43,26.35,25.44,24.69,25.13,25.11,23.53,23.05,24.11,22.12,21.15,21.68,21.87,19.26,17.84,18.31,20.73,19.97,21.53,20.82,22.55,23.67,23.01,22.44,21.14,20.00,18.14,16.44,19.27,17.52,18.13,19.98,20.82,19.17,21.14,22.37,21.98,22.06,23.60,24.11,23.84,24.18,24.91,26.03,25.81,26.89,26.04,25.28,26.01,27.00,25.78,25.86,26.34,26.89,27.30,26.72,26.21,26.51,25.24,25.48,26.07,25.58,24.45,25.06,25.50,24.22,23.32,25.13,24.30,22.81,23.22,23.86,23.54,23.41,25.07,24.97,24.77,25.81,26.14,26.02,26.35,26.96,27.18,26.88,27.17,27.92,28.13,28.44,27.60,27.20,27.17,27.76,28.19,27.84,28.20,28.18,27.38,27.34,26.58,26.44,26.94,26.68,25.69,26.39,26.71,25.80,25.16,25.95,26.20,25.13,25.55,26.34,26.60,27.37,27.63,27.19,27.84,28.42,28.16,28.00,28.51,28.83,28.55,28.44,28.97,29.12,29.03,29.27,28.70,29.18,28.70,28.49,28.99,28.62,28.27,28.02,27.92,27.21,27.88,27.79,27.18,27.26,27.71,27.21,26.70,27.17,27.60,26.98,26.83,27.36,27.29,26.86,27.12,27.36,27.62,27.81,27.97,28.55,28.62,28.11,28.14,28.77,28.47,28.05,28.52,28.89,28.30,28.29,28.83,28.92,28.54,28.90,28.80,28.51,28.14,27.56,27.25,27.41,27.55,27.84,28.29,27.22,27.30,27.85,27.58,27.35,27.37,27.65,26.99,27.24,26.31,25.89,26.75,26.57,27.25,26.84,27.72,27.89,28.02,28.47,28.54,28.14,28.61,28.97,28.68,28.57,29.09,29.27,28.96,29.05,29.43,29.47,29.67,29.47,29.43,29.16,29.13,29.09,29.00,28.80,28.77,28.86,28.50,28.42,28.62,28.29,27.78,27.99,28.15,27.48,27.40,26.39,25.71,26.20,25.99,25.66,25.60,24.43,23.92,25.72,24.14,25.39,24.12,23.13,24.69,23.40,24.93,24.25,25.17,25.91,26.66,26.04,26.91,26.83,27.64,28.18,27.70,27.61,28.35,28.44,27.98,28.13,28.69,28.74,28.47,28.74,29.06,28.86,28.76,29.14,29.38,29.15,29.22,29.53,29.59,29.81,29.66,29.62,29.53,29.37,29.32,29.26,29.08,29.17,29.12,29.04,28.72,28.87,28.92,28.40,28.34,28.70,28.26,27.75,28.28,28.57,28.07,28.18,28.43,28.60,28.40,28.92,29.14,28.93,28.74,29.11,29.31,29.04,29.17,29.42,29.40,29.20,29.37,29.63,29.60,29.56,29.63,29.09,29.31,29.20,29.15,29.12,29.12,28.81,29.04,29.14,28.62,28.59,29.03,28.59,27.97,28.34,28.89,28.89,29.27,28.64,29.13,28.70,28.72,29.06,28.50,28.53,28.69,29.26,29.14,29.03,29.48,29.29,29.02,29.42,29.55,29.21,29.30,29.69,29.65,29.31,29.59,29.45,29.76,29.76,29.66,29.63,29.31,29.48,29.37,29.25,29.16,29.21,29.30,29.09,29.14,28.72,28.50,28.76,28.33,28.81,28.70,28.77,28.99,29.17,29.35,29.43,28.89,29.28,29.55,29.46,29.22,29.21,29.40,28.97,28.67,29.12,29.34,28.93,28.93,29.48,29.41,28.87,29.39,29.59,29.45,29.37,29.45,29.76,29.46,29.64,29.77,29.84,29.51,29.70,29.97,29.76,29.95,29.76,29.90,29.64,29.74,29.70,29.49,29.70,29.31,29.33,29.44,29.24,28.88,28.70,28.63,28.94,28.82,28.89,29.12,29.13,29.20,29.37,29.39,29.57,29.51,29.69,29.61,29.73,29.86,29.93,29.90,30.03,30.01,29.76,29.88,30.02,29.68,29.60,29.92,29.89,29.55,29.66,29.94,29.66,29.42,29.70,29.76,29.44,29.38,29.36,29.18,29.10,29.32,28.85,29.29,29.15,29.44,29.49,29.22,29.61,29.61,29.57,29.45,29.56,29.77,29.64,29.72,29.93,29.92,29.79,30.01,29.89,29.67,29.73,29.93,29.67,29.52,29.86,29.79,29.55,29.63,29.86,29.71,29.67,29.34,29.39,29.69,28.91,29.00,29.47,29.44,29.17,29.29,29.45,29.59,29.15,29.64,29.68,29.46,29.71,29.82,29.87,29.48,29.47,29.73,29.60,29.44,29.52,29.74,29.47,29.45,29.71,29.65,29.56,29.38,29.34,29.08,29.32,28.77,29.25,29.19,29.26,29.00,29.29,29.15,28.86,29.20,29.41,29.37,29.18,29.47,29.72,29.47,29.73,29.56,29.89,29.60,29.32,29.45,29.72,29.37,29.25,29.61,29.67,29.21,29.30,29.65,29.41,29.07,28.85,29.15,28.95,28.69,28.96,29.07,28.79,28.70,28.98,28.77,28.62,28.50,28.89,28.50,28.74,29.15,29.04,28.88,28.42,29.12,29.24,28.87,28.98,28.91,29.34,29.42,29.49,29.09,28.92,29.34,29.24,28.79,28.82,29.31,28.89,28.60,28.83,28.92,28.44,28.12,28.82,28.60,28.27,27.86,27.46,27.67,27.35,27.08,26.80,27.75,28.05,27.64,27.73,28.34,28.31,27.97,28.49,28.55,28.31,28.26,28.71,28.64,28.45,28.83,28.92,29.34,29.45,29.22,29.33,29.58,29.10,28.80,29.01,29.17,28.39,28.38,28.81,28.34,27.97,27.93,28.46,28.02,27.66,28.12,28.14,27.57,27.54,26.87,26.93,26.98,26.08,26.72,27.64,26.90,27.38,27.90,27.60,26.98,27.86,27.84,27.57,27.95,28.14,28.07,27.93,28.43,28.37,27.51,27.58,28.29,27.87,27.30,27.64,28.10,28.19,28.35,28.00,27.85,27.71,27.63,27.65,27.63,27.58,27.13,26.86,26.75,26.58,26.11,25.26,25.07,24.55,24.72,25.37,25.88,26.08,26.87,26.62,25.94,26.85,27.04,27.65,26.58,27.98,27.94,26.62,27.50,28.20,27.55,27.36,28.30,28.44,27.98,28.44,27.88,27.91,27.51,27.14,26.86,26.78,26.69,26.33,25.95,25.69,25.62,25.62,25.37,24.88,24.22,25.37,24.90,25.57,24.84,24.42,24.51,24.93,24.75,24.54,25.18,25.17,25.41,26.56,26.10,25.46,26.07,26.80,26.05,26.17,27.13,27.27,26.91,27.63,27.38,26.96,27.04,26.87,26.00,25.87,26.21,25.60,25.18,25.04,25.45,24.58,24.12,23.91,23.81,24.14,23.92,23.21,23.12,22.04,22.61,23.30,23.34,22.69,23.32,23.77,24.06,23.77,23.98,24.28,24.75,24.37,24.66,25.16,25.46,25.67,26.15,26.87,26.41,27.56,27.45,27.61,27.37,26.62,26.89,27.22,26.65,26.05,26.85,26.34,25.46,25.49,26.15,25.50,24.76,25.44,25.52,24.30,24.03,25.10,24.49,23.54,23.66,24.38,23.42,22.36,23.19,23.81,22.35,20.93,22.36,22.87,21.29,21.00,23.11,22.58,21.77,22.84,28.21,28.82,27.74,27.98,28.09,27.44,28.43,28.37,27.60,27.70,28.58,27.94,27.27,27.89,28.48,28.28,27.28,27.80,27.15,27.72,27.48,27.98,27.98,27.50,27.86,28.18,28.11,27.51,27.74,27.38,27.15,26.50,26.76,26.05,26.93,25.70,25.87,25.71,25.67,25.93,26.13,26.48,26.88,26.39,27.87,27.71,26.88,27.48,27.43,26.65,26.51,26.05,26.24,25.40,25.82,25.47,26.26,26.33,26.79,26.48,26.57,26.10,26.26,25.86,26.66,25.65,25.42,25.79,26.19,25.58,25.82,25.65,25.11,25.16,25.16,25.00,25.66,25.57,25.40,25.64,25.89,26.40,26.91,27.45,27.85,28.28,28.55,27.78,28.62,28.36,28.27,29.09,29.01,29.50,29.64,29.35,29.48,29.59,29.58,29.18,28.92,29.30,29.14,28.92,28.84,28.62,28.69,28.35,28.26,28.19,27.72,27.34,27.75,27.85,26.91,26.86,27.60,26.86,26.26,26.86,27.13,26.19,25.90,26.83,26.68,25.84,26.23,27.45,26.74,26.28,27.25,27.48,27.14,26.81,27.72,27.72,27.29,26.69,26.64,25.99,25.77,25.63,25.58,25.25,25.59,25.67,25.40,24.95,25.80,25.32,25.99,26.18,26.32,26.67,26.89,27.81,28.44,28.24,28.89,28.73,28.30,28.97,28.75,29.28,29.28,29.66,29.91,29.65,29.57,29.40,29.56,29.75,29.62,29.99,29.72,30.13,30.03,29.63,29.71,29.52,29.59,29.89,29.35,29.20,29.51,29.51,29.21,29.18,29.38,29.25,28.97,28.77,28.76,29.13,28.99,28.99,29.09,29.09,28.97,28.91,28.83,28.92,28.84,29.12,28.46,29.17,29.18,29.32,29.51,29.61,29.42,29.79,29.73,29.54,29.66,29.89,29.57,29.48,29.64,29.58,29.72,29.53,29.68,29.57,29.48,29.33,29.03,28.95,29.17,29.15,28.54,28.97,29.10,28.90,28.41,28.47,28.94,28.33,28.55,28.99,29.00,29.09,29.30,29.33,29.36,29.56,29.39,29.22,29.05,29.07,28.83,28.63,28.66,28.67,28.06,28.11,27.10,27.41,26.87,27.01,27.15,27.72,27.98,27.49,28.18,27.70,28.36,27.96,28.76,28.97,28.67,29.04,28.68,28.87,28.63,28.69,28.59,28.72,27.96,27.84,26.94,26.55,26.96,25.45,25.94,25.74,26.36,26.21,25.93,26.10,26.50,27.02,26.90,27.12,27.72,27.75,27.37,27.43,26.71,26.81,26.73,26.39,26.28,25.98,26.25,26.17,26.97,26.51,27.51,27.05,27.94,27.71,28.45,28.32,27.78,27.38,27.41,26.07,26.37,25.29,25.65,25.34,25.57,25.35,25.85,25.34,26.59,26.45,26.91,26.98,27.70,27.33,28.41,28.29,28.37,28.87,28.35,28.91,28.61,29.09,28.98],[10.04,8.00,6.25,5.42,6.07,5.90,6.85,7.48,7.26,6.79,6.38,7.18,6.92,6.65,7.04,7.56,6.82,6.21,6.52,6.67,5.52,5.35,5.86,5.38,4.27,5.11,5.09,3.95,3.85,5.04,4.78,3.46,4.58,5.05,4.79,4.78,4.75,4.30,5.35,5.29,5.07,6.57,6.04,7.97,9.04,11.32,13.03,13.98,14.04,13.78,14.29,12.21,9.80,9.32,8.07,6.23,6.49,6.10,6.66,6.09,6.95,7.00,8.12,8.25,7.10,7.42,8.04,6.92,6.08,6.33,7.29,7.42,7.03,7.19,6.85,6.85,6.17,7.54,7.44,8.04,8.22,8.99,9.03,8.75,9.68,10.11,10.20,9.51,9.45,10.40,10.21,9.14,9.50,10.07,11.72,12.10,12.47,11.88,11.05,9.98,9.89,8.71,8.90,9.82,9.08,8.07,9.49,9.57,8.72,8.58,7.68,7.67,7.67,6.89,7.52,6.56,7.53,7.26,7.60,8.31,8.12,9.05,9.01,8.92,10.15,9.38,8.90,9.70,9.82,8.97,8.89,10.20,9.85,8.78,9.77,10.61,10.04,9.80,11.00,11.37,10.53,11.42,10.35,10.70,10.16,9.40,9.02,8.04,8.12,7.51,7.51,6.49,7.14,6.77,6.98,6.54,5.99,6.24,6.13,5.58,5.46,5.83,5.37,3.87,4.61,3.81,3.96,4.57,4.47,4.70,5.22,5.12,5.78,5.75,6.02,6.06,6.03,5.37,4.72,4.84,4.23,3.59,3.18,2.75,2.50,3.22,4.02,3.54,5.05,6.59,8.09,10.34,11.84,11.35,10.76,9.73,8.37,7.95,6.63,7.43,7.58,7.27,7.48,6.40,5.24,5.21,4.29,4.55,4.15,4.65,5.49,5.81,6.59,5.66,5.27,5.16,4.25,4.49,4.16,4.13,3.93,3.67,2.80,2.75,3.26,2.84,2.09,2.84,3.08,2.44,2.37,3.38,3.45,4.18,3.88,3.83,3.28,3.94,3.47,4.47,4.69,6.04,6.26,5.65,5.50,4.31,3.94,3.59,3.66,3.27,2.72,2.70,2.80,2.11,1.62,2.41,2.19,3.06,3.03,3.00,2.78,2.19,1.44,0.92,0.76,1.01,1.41,1.56,1.62,2.37,2.60,3.34,3.90,4.35,4.64,5.15,5.61,4.61,4.86,4.37,4.55,4.33,4.78,4.61,3.87,4.03,4.73,4.39,3.63,4.26,4.78,4.04,4.11,3.65,2.63,2.39,1.83,2.81,2.67,3.46,3.79,4.41,4.06,5.16,5.27,5.75,4.95,4.52,5.14,5.15,4.37,4.60,5.06,4.84,4.03,4.90,5.45,5.21,4.94,4.54,3.65,3.15,2.54,3.50,2.73,3.56,3.61,5.06,6.31,7.06,8.15,8.11,9.60,8.42,8.20,7.45,6.81,5.56,4.64,4.05,4.28,3.67,4.52,4.43,5.49,6.47,7.69,9.71,11.91,11.21,9.63,11.80,12.91,11.98,11.19,13.31,14.22,14.18,14.87,16.28,17.74,19.29,16.47,17.98,16.44,18.11,17.41,14.17,14.81,16.89,14.55,13.05,15.10,15.84,15.17,14.35,13.66,14.18,13.60,14.71,15.49,13.63,14.65,15.73,16.33,15.39,17.50,17.92,17.81,20.32,20.61,20.91,19.85,20.30,18.20,19.61,20.98,19.47,20.45,18.70,19.99,20.40,18.18,18.90,21.29,19.19,18.01,21.04,21.73,22.26,22.65,23.63,23.78,23.73,23.64,23.74,24.27,23.23,22.31,24.28,24.49,22.48,23.09,24.22,23.85,22.37,24.36,24.06,23.00,23.23,24.00,24.21,24.54,24.96,24.90,25.26,25.34,25.55,25.66,25.55,25.90,25.41,25.23,26.12,25.62,24.96,25.46,26.35,25.10,25.35,26.35,25.68,26.50,25.61,26.37,25.67,24.96,25.42,25.24,23.92,23.62,24.40,23.03,22.05,22.05,22.55,20.43,18.65,19.23,21.11,20.15,21.83,20.91,22.39,23.34,22.99,22.60,21.36,20.72,19.05,17.54,19.96,18.52,19.08,20.75,21.51,20.35,21.90,22.94,22.33,22.81,23.86,24.33,24.32,24.70,25.20,26.36,25.98,27.13,26.39,25.30,26.14,27.09,25.79,25.72,26.33,26.87,27.17,26.53,26.16,26.31,25.29,25.40,25.99,25.47,24.48,24.95,25.41,24.42,23.75,25.10,24.56,23.35,23.44,24.12,23.93,23.76,25.37,25.10,24.81,25.90,26.33,25.96,26.29,27.05,27.30,26.85,27.18,27.93,28.10,28.41,27.52,27.09,27.06,27.65,28.14,27.81,28.17,28.13,27.35,27.34,26.68,26.48,26.90,26.91,25.80,26.35,26.81,25.98,25.39,25.99,26.42,25.55,25.71,26.40,26.78,27.57,27.73,27.33,27.94,28.44,28.16,28.09,28.52,28.86,28.52,28.47,28.99,29.15,28.95,29.20,28.64,29.10,28.68,28.47,28.90,28.57,28.32,28.10,27.93,27.57,27.95,27.81,27.38,27.56,27.82,27.51,26.83,27.49,27.71,27.37,27.04,27.53,27.40,27.18,27.41,27.81,28.07,27.93,28.10,28.64,28.69,28.28,28.31,28.80,28.58,28.29,28.60,28.95,28.43,28.46,28.81,28.89,28.65,28.86,28.88,28.65,28.32,27.85,27.64,27.81,27.86,28.08,28.39,27.78,27.66,28.03,27.89,27.71,27.74,27.93,27.57,27.80,27.15,26.77,27.35,27.05,27.61,27.41,27.92,28.33,28.30,28.79,28.75,28.29,28.75,29.05,28.78,28.66,29.19,29.29,28.97,29.01,29.44,29.35,29.67,29.42,29.40,29.10,29.09,29.10,29.04,28.93,28.86,28.91,28.74,28.60,28.75,28.59,28.21,28.27,28.33,27.88,27.88,27.18,26.64,26.95,26.70,26.40,26.16,24.90,24.49,26.09,24.77,25.69,24.40,23.67,25.14,24.42,25.51,25.20,26.03,26.58,27.25,26.90,27.48,27.65,28.04,28.44,28.06,27.91,28.58,28.68,28.26,28.41,28.86,28.89,28.66,28.87,29.19,28.96,28.83,29.20,29.51,29.14,29.21,29.53,29.53,29.79,29.66,29.61,29.49,29.35,29.29,29.28,29.13,29.17,29.20,29.11,28.96,28.95,29.04,28.69,28.61,28.82,28.46,28.03,28.50,28.73,28.39,28.38,28.74,28.85,28.57,29.09,29.28,29.04,28.87,29.24,29.43,29.12,29.22,29.50,29.46,29.23,29.36,29.69,29.62,29.52,29.64,29.11,29.36,29.20,29.20,29.22,29.18,28.97,29.18,29.27,28.84,28.76,29.17,28.77,28.19,28.49,29.04,29.02,29.45,28.75,29.30,29.05,29.00,29.26,28.86,28.72,28.90,29.39,29.33,29.15,29.58,29.42,29.14,29.55,29.63,29.35,29.44,29.82,29.73,29.39,29.66,29.46,29.79,29.77,29.68,29.69,29.37,29.51,29.43,29.38,29.21,29.26,29.37,29.16,29.18,28.88,28.66,28.84,28.55,28.90,28.79,28.89,29.04,29.24,29.50,29.54,29.06,29.44,29.67,29.59,29.49,29.31,29.47,29.05,28.74,29.17,29.41,29.00,29.02,29.57,29.52,28.99,29.51,29.66,29.60,29.49,29.52,29.80,29.53,29.63,29.77,29.82,29.51,29.73,29.98,29.77,29.98,29.77,29.92,29.60,29.72,29.71,29.51,29.65,29.31,29.30,29.45,29.21,28.92,28.76,28.77,29.04,28.88,29.01,29.17,29.19,29.34,29.45,29.48,29.57,29.64,29.67,29.63,29.72,29.84,29.89,29.86,30.01,29.98,29.78,29.89,30.08,29.70,29.64,29.92,29.91,29.53,29.71,29.95,29.66,29.44,29.68,29.75,29.38,29.34,29.27,29.22,29.11,29.25,28.89,29.31,29.26,29.49,29.54,29.34,29.63,29.64,29.59,29.54,29.59,29.83,29.67,29.76,29.92,29.94,29.83,30.05,29.99,29.69,29.78,29.98,29.73,29.59,29.91,29.85,29.59,29.62,29.95,29.71,29.63,29.33,29.41,29.66,28.90,29.07,29.51,29.44,29.26,29.37,29.49,29.65,29.20,29.68,29.70,29.48,29.85,29.92,30.00,29.55,29.49,29.84,29.68,29.44,29.57,29.84,29.51,29.44,29.73,29.65,29.53,29.35,29.30,29.06,29.28,28.84,29.30,29.23,29.31,29.18,29.38,29.27,28.95,29.28,29.56,29.44,29.23,29.60,29.85,29.54,29.81,29.66,29.88,29.72,29.40,29.48,29.78,29.43,29.27,29.64,29.76,29.24,29.30,29.65,29.41,29.09,28.84,29.10,28.99,28.74,29.09,29.16,28.91,28.89,29.16,28.87,28.70,28.72,28.97,28.55,28.80,29.08,29.09,29.04,28.50,29.23,29.34,28.97,29.03,29.04,29.40,29.39,29.50,29.17,28.88,29.35,29.30,28.75,28.83,29.31,28.93,28.60,28.82,28.93,28.49,28.07,28.83,28.52,28.15,27.88,27.48,27.68,27.40,27.29,27.01,27.88,28.04,27.66,27.90,28.51,28.42,28.01,28.55,28.62,28.30,28.32,28.76,28.63,28.38,28.76,28.85,29.36,29.42,29.16,29.28,29.52,29.10,28.64,28.95,29.19,28.25,28.23,28.72,28.35,27.89,27.79,28.40,27.99,27.67,28.02,27.96,27.48,27.47,26.87,26.93,27.01,26.04,26.82,27.68,26.79,27.41,27.93,27.56,27.07,27.91,27.79,27.59,27.94,28.08,28.02,27.86,28.39,28.35,27.42,27.51,28.24,27.76,27.16,27.58,27.96,28.06,28.16,27.90,27.70,27.57,27.49,27.60,27.60,27.52,27.15,26.84,26.80,26.53,26.00,25.22,24.98,24.63,24.73,25.34,25.67,26.05,26.83,26.52,25.98,26.84,27.06,27.64,26.69,27.96,27.92,26.64,27.62,28.16,27.45,27.29,28.37,28.34,27.88,28.43,27.81,27.89,27.47,27.02,26.79,26.77,26.68,26.27,25.91,25.68,25.59,25.68,25.32,24.89,24.31,25.39,24.76,25.61,25.16,24.67,24.58,24.92,24.70,24.53,25.35,25.29,25.46,26.75,26.21,25.58,26.31,26.96,26.10,26.29,27.22,27.29,26.73,27.58,27.27,26.88,26.95,26.74,25.98,25.98,26.11,25.58,25.23,25.01,25.26,24.50,24.13,23.76,23.85,24.34,24.02,23.33,23.52,22.37,22.66,23.35,23.32,22.84,23.39,23.88,24.29,23.82,24.22,24.38,24.98,24.53,24.87,25.36,25.61,25.88,26.12,26.86,26.55,27.55,27.42,27.56,27.27,26.74,26.95,27.12,26.54,26.18,26.84,26.30,25.51,25.49,26.04,25.43,24.81,25.59,25.46,24.20,24.10,25.41,24.35,23.40,23.68,24.38,23.51,22.51,23.38,23.91,22.53,21.19,22.66,22.99,21.37,21.05,23.06,22.89,22.04,23.07,28.52,29.10,28.03,28.08,28.38,27.72,28.60,28.55,27.64,27.73,28.74,28.07,27.51,27.99,28.67,28.43,27.48,27.97,27.22,27.90,27.65,28.32,28.16,27.58,28.15,28.42,28.33,27.61,28.01,27.71,27.32,26.84,26.98,26.39,27.24,26.14,26.12,25.98,26.13,26.31,26.55,26.95,27.13,26.73,28.25,28.19,27.21,27.87,27.81,26.98,26.96,26.34,26.64,25.72,26.17,25.66,26.34,26.23,27.06,26.65,26.76,26.31,26.40,26.05,26.86,25.99,25.85,25.99,26.52,25.85,26.35,25.89,25.40,25.29,25.35,25.26,25.97,25.68,25.65,26.00,26.25,26.50,27.22,27.70,28.08,28.49,28.74,27.88,28.91,28.54,28.39,29.25,29.12,29.63,29.76,29.44,29.63,29.67,29.66,29.37,29.07,29.49,29.23,29.08,29.01,28.74,28.83,28.46,28.30,28.35,27.94,27.58,27.78,27.99,27.10,26.97,27.75,27.07,26.43,26.78,27.18,26.35,25.97,26.87,26.84,25.99,26.32,27.54,26.71,26.47,27.33,27.68,27.32,27.33,27.96,27.93,27.53,27.20,26.98,26.21,26.11,25.73,25.77,25.66,25.90,26.21,25.75,25.33,25.94,25.70,26.20,26.35,26.81,27.16,27.30,28.12,28.87,28.57,29.16,29.04,28.61,29.31,29.04,29.43,29.51,29.88,30.04,29.73,29.66,29.46,29.70,29.88,29.73,30.13,29.85,30.17,30.12,29.74,29.87,29.56,29.70,29.97,29.48,29.30,29.64,29.61,29.40,29.37,29.56,29.57,29.16,29.18,29.10,29.39,29.24,29.18,29.20,29.20,29.08,29.18,29.09,29.22,29.21,29.27,28.93,29.39,29.40,29.39,29.62,29.79,29.54,29.98,29.89,29.62,29.85,30.03,29.72,29.55,29.78,29.68,29.90,29.59,29.77,29.64,29.57,29.49,29.23,29.12,29.35,29.34,28.68,29.07,29.29,29.12,28.49,28.71,29.07,28.50,28.71,29.14,29.17,29.28,29.42,29.46,29.46,29.67,29.59,29.41,29.22,29.24,29.03,28.93,28.71,28.90,28.26,28.29,27.22,27.52,27.05,27.18,27.43,27.92,28.00,27.79,28.37,27.88,28.47,28.21,29.05,29.26,28.88,29.17,28.84,29.09,28.87,28.92,28.76,29.09,28.31,28.22,27.40,27.12,27.00,25.94,26.07,26.13,26.64,26.37,26.21,26.41,26.89,27.40,27.15,27.40,28.02,28.03,27.75,27.52,27.10,27.21,27.08,26.72,26.35,26.33,26.47,26.48,27.28,26.98,27.84,27.38,28.16,28.04,28.75,28.58,28.08,27.69,27.66,26.48,26.75,25.63,25.76,25.61,25.74,25.57,25.99,25.94,26.65,26.74,27.34,27.44,28.16,27.79,28.86,28.61,28.68,29.21,28.63,29.21,28.95,29.28,29.18],[10.17,8.48,6.29,5.56,6.21,5.88,6.91,7.18,7.28,6.69,6.17,6.94,7.08,6.42,7.25,7.65,7.30,6.39,6.30,6.26,5.41,5.08,5.59,4.87,3.98,4.80,5.02,4.09,3.53,4.84,4.77,3.81,4.76,5.31,4.85,4.58,4.68,4.01,4.75,5.07,4.85,6.04,5.52,7.50,8.47,11.40,12.93,14.26,13.58,13.46,13.71,11.38,9.42,8.84,7.68,5.83,6.09,5.77,6.45,6.03,7.31,7.64,8.49,8.50,7.46,7.96,8.23,7.17,6.09,6.24,7.02,6.82,7.21,6.74,6.61,6.46,6.17,7.28,6.96,7.55,7.74,8.63,8.65,8.28,9.35,9.98,10.19,9.10,8.92,10.28,9.96,8.79,9.02,9.71,11.58,11.71,12.13,11.64,10.59,9.69,9.48,8.37,8.68,9.50,8.64,7.26,9.27,9.44,8.52,8.49,7.45,7.00,7.15,6.30,6.75,6.26,7.18,6.92,7.46,7.91,7.96,8.82,9.31,9.26,10.20,9.15,8.33,9.47,9.70,8.58,8.33,9.90,9.38,8.33,9.32,10.34,9.61,9.46,10.81,11.32,10.17,11.15,10.03,10.33,9.87,9.21,8.57,7.61,7.78,6.87,7.13,6.12,7.04,6.58,6.74,6.05,5.88,6.02,6.05,5.01,5.18,5.67,5.02,4.08,4.24,2.95,3.77,4.42,4.43,4.24,4.75,4.87,5.40,5.60,5.97,6.22,5.96,5.42,4.93,5.12,4.35,3.59,3.31,2.26,2.42,2.96,3.95,3.85,5.14,6.94,7.94,11.58,12.70,11.70,10.87,9.60,8.05,7.70,6.73,7.60,7.88,7.74,7.79,6.79,5.92,5.91,4.99,5.47,4.84,5.35,6.23,6.41,7.35,6.55,6.06,5.98,5.07,5.20,4.67,4.67,4.72,4.36,3.45,3.35,3.87,3.60,2.66,3.44,3.73,3.05,2.88,3.85,3.94,4.39,4.42,4.20,3.77,4.38,4.35,5.25,5.47,6.35,6.48,5.90,6.09,4.71,4.51,3.81,3.76,3.82,3.09,2.64,2.92,2.57,1.80,2.56,2.38,3.13,3.27,3.20,2.98,2.50,1.84,1.41,1.00,0.77,1.04,1.45,1.59,2.26,2.74,3.44,4.01,4.45,5.08,5.40,5.87,4.62,4.91,4.48,4.71,4.17,4.92,4.65,3.74,4.08,4.72,4.17,3.48,4.22,4.71,4.06,4.10,3.47,2.63,2.47,2.07,3.21,2.82,3.78,3.87,4.67,4.30,5.65,5.87,6.31,5.21,4.94,5.79,5.69,4.53,4.88,5.65,5.11,4.26,5.20,5.77,5.13,5.02,4.63,3.76,3.36,2.99,3.68,3.30,3.97,3.95,5.55,6.68,7.57,8.83,8.76,10.13,9.13,8.71,7.98,7.56,5.99,5.15,4.43,5.06,4.29,5.36,5.18,6.11,6.77,7.89,9.84,12.32,11.57,9.92,11.70,13.29,12.33,11.55,14.24,15.05,14.88,15.49,17.82,18.54,19.97,17.95,18.33,16.91,18.36,17.89,14.69,15.18,17.14,15.11,12.48,15.18,15.99,14.27,14.45,13.19,14.18,13.09,14.57,15.27,13.26,15.61,15.45,16.62,16.68,18.75,18.39,19.19,20.89,21.19,21.16,20.52,20.60,18.95,19.94,21.39,19.67,20.46,18.47,19.73,20.77,18.24,18.99,21.45,19.55,17.94,20.88,21.84,22.42,23.02,24.02,24.22,24.30,23.43,23.95,24.42,23.19,22.41,24.34,24.55,22.37,23.32,24.38,23.90,22.20,24.58,24.08,22.92,23.41,24.16,24.39,24.76,25.36,25.19,25.46,25.83,25.92,25.93,25.71,25.92,25.40,25.12,26.15,25.58,24.91,25.34,26.44,25.00,25.22,26.44,25.49,26.67,25.41,26.56,25.73,24.85,25.53,25.38,23.88,23.46,24.56,22.99,21.73,22.06,22.73,20.21,18.39,19.23,21.19,20.17,21.75,20.88,22.51,23.63,23.20,22.82,21.30,20.50,18.98,17.04,19.92,18.36,18.91,20.48,21.43,20.28,21.97,22.91,22.66,22.97,23.90,24.32,24.44,24.87,25.14,26.44,25.87,27.04,26.47,25.30,26.05,27.10,25.76,25.65,26.25,26.83,27.22,26.55,26.11,26.32,25.33,25.40,25.98,25.61,24.50,25.10,25.47,24.48,23.74,25.18,24.25,23.22,23.55,24.04,23.81,23.69,25.35,25.05,24.67,25.78,26.37,25.84,26.19,26.90,27.14,26.66,26.91,27.70,27.90,28.32,27.28,26.93,26.91,27.50,28.04,27.62,28.11,28.05,27.18,27.24,26.61,26.41,26.83,26.77,25.86,26.35,26.75,25.92,25.39,25.79,26.15,25.32,25.64,26.21,26.56,27.30,27.55,27.20,27.72,28.25,27.93,27.98,28.30,28.73,28.44,28.35,28.90,29.12,28.90,29.27,28.58,29.14,28.64,28.41,28.90,28.57,28.33,28.13,27.89,27.61,27.86,27.68,27.43,27.54,27.72,27.46,26.86,27.34,27.59,27.22,26.97,27.34,27.14,27.04,27.28,27.67,27.97,27.80,28.03,28.57,28.59,28.20,28.18,28.73,28.52,28.21,28.57,28.91,28.37,28.39,28.79,28.87,28.52,28.85,28.85,28.55,28.32,27.80,27.72,27.87,27.74,27.98,28.32,27.74,27.59,27.91,27.73,27.60,27.60,27.88,27.56,27.72,27.32,26.72,27.20,27.06,27.45,27.34,27.81,28.32,28.27,28.77,28.71,28.21,28.80,29.15,28.73,28.71,29.28,29.31,29.01,29.16,29.49,29.42,29.74,29.44,29.47,29.11,29.14,29.27,29.06,28.89,28.92,29.02,28.73,28.56,28.84,28.58,28.17,28.25,28.40,27.95,28.03,27.35,26.69,27.05,26.76,26.49,26.19,25.05,24.46,25.98,24.73,25.49,24.33,23.46,25.06,24.18,25.38,25.26,26.00,26.50,27.19,26.93,27.43,27.73,28.02,28.49,28.14,27.90,28.70,28.71,28.27,28.46,28.94,28.96,28.72,28.98,29.25,29.06,28.98,29.39,29.48,29.31,29.43,29.66,29.60,29.83,29.71,29.68,29.56,29.49,29.48,29.42,29.25,29.33,29.41,29.17,29.02,29.12,29.17,28.77,28.69,28.93,28.52,28.04,28.55,28.86,28.36,28.40,28.69,28.79,28.60,29.18,29.28,29.15,29.00,29.36,29.47,29.28,29.41,29.62,29.54,29.44,29.54,29.69,29.70,29.66,29.79,29.30,29.58,29.28,29.41,29.43,29.32,29.11,29.35,29.40,29.01,28.91,29.29,28.86,28.27,28.51,29.07,29.04,29.38,28.69,29.19,28.86,28.87,29.14,28.75,28.67,28.83,29.43,29.38,29.15,29.58,29.45,29.31,29.66,29.67,29.53,29.56,29.77,29.76,29.58,29.73,29.64,29.78,29.78,29.90,29.81,29.50,29.69,29.63,29.51,29.40,29.46,29.62,29.34,29.34,28.96,28.79,29.01,28.68,29.09,28.90,29.05,29.20,29.35,29.50,29.53,29.10,29.38,29.70,29.55,29.46,29.36,29.55,29.11,28.88,29.39,29.48,29.24,29.25,29.65,29.61,29.22,29.69,29.75,29.66,29.70,29.75,29.85,29.75,29.87,29.96,29.89,29.72,29.94,30.03,29.84,30.02,29.84,29.98,29.85,29.78,29.73,29.71,29.76,29.37,29.43,29.63,29.39,29.04,28.85,28.84,29.24,29.08,29.25,29.41,29.34,29.53,29.63,29.71,29.75,29.81,29.93,29.89,30.00,29.93,30.09,30.07,30.06,30.07,30.00,30.04,30.22,29.94,29.89,30.04,30.05,29.77,29.89,30.02,29.84,29.59,29.72,29.75,29.55,29.30,29.28,29.24,29.10,29.36,29.09,29.47,29.46,29.68,29.71,29.47,29.85,29.88,29.83,29.67,29.83,30.07,29.93,29.85,30.01,30.03,29.98,30.16,30.18,29.97,29.97,30.07,30.00,29.84,29.99,29.97,29.82,29.88,29.96,29.86,29.68,29.42,29.61,29.78,29.06,29.26,29.70,29.65,29.44,29.58,29.73,29.85,29.45,29.75,29.78,29.71,30.01,30.05,30.09,29.79,29.83,29.95,29.94,29.71,29.85,29.94,29.72,29.67,29.83,29.74,29.61,29.38,29.53,29.20,29.50,29.04,29.54,29.52,29.49,29.38,29.66,29.54,29.21,29.50,29.63,29.66,29.52,29.79,30.03,29.83,29.94,29.81,29.94,29.97,29.72,29.78,29.91,29.70,29.55,29.78,29.99,29.50,29.56,29.76,29.60,29.18,28.90,29.38,29.16,28.83,29.29,29.46,29.11,29.00,29.37,29.17,28.93,28.96,29.32,28.95,29.13,29.24,29.25,29.24,28.69,29.40,29.53,29.23,29.33,29.31,29.62,29.63,29.74,29.44,29.25,29.61,29.59,29.11,29.11,29.60,29.21,28.82,29.07,29.10,28.62,28.28,28.91,28.62,28.30,28.01,27.56,27.80,27.51,27.36,27.09,28.00,28.19,27.86,28.04,28.68,28.59,28.27,28.81,28.94,28.66,28.59,29.15,29.06,28.83,29.07,29.23,29.53,29.67,29.49,29.49,29.70,29.40,29.07,29.24,29.34,28.67,28.68,29.03,28.61,28.16,28.15,28.58,28.18,27.89,28.26,28.15,27.58,27.59,27.09,27.07,27.15,26.20,26.95,27.78,27.07,27.49,28.17,27.86,27.19,28.22,28.21,27.87,28.23,28.46,28.46,28.24,28.67,28.66,27.78,27.84,28.52,28.11,27.50,27.78,28.18,28.38,28.40,28.07,27.94,27.84,27.69,27.78,27.76,27.77,27.34,27.07,27.04,26.79,26.21,25.17,25.08,24.23,24.77,25.49,25.78,26.25,27.08,26.92,25.97,27.03,27.42,27.88,26.83,28.20,28.25,26.93,27.87,28.39,27.85,27.59,28.56,28.63,28.11,28.53,27.98,27.92,27.55,27.32,27.08,26.84,26.94,26.50,26.03,25.84,25.74,25.61,25.22,24.73,23.98,25.31,24.54,25.53,24.97,24.55,24.41,24.72,24.33,24.21,25.06,25.16,25.38,26.59,26.26,25.48,26.29,27.06,26.12,26.25,27.29,27.43,26.81,27.67,27.37,26.99,27.05,26.84,25.98,25.92,26.08,25.66,25.20,25.04,25.41,24.53,23.89,23.83,23.73,24.32,24.04,23.46,23.28,22.03,22.54,23.59,23.39,22.17,23.25,23.95,23.85,23.27,24.00,24.36,24.57,24.29,24.70,25.12,25.40,25.81,26.16,26.81,26.55,27.44,27.45,27.59,27.38,26.68,26.97,27.12,26.57,26.13,26.84,26.33,25.42,25.60,26.06,25.42,24.85,25.50,25.58,24.40,24.19,25.10,24.45,23.70,23.62,24.35,23.58,22.60,23.18,24.02,22.61,21.04,22.45,23.31,21.65,20.66,23.11,22.88,21.89,23.18,28.50,29.13,28.10,28.22,28.43,27.86,28.65,28.69,27.85,27.82,28.78,28.29,27.64,28.02,28.56,28.31,27.71,27.99,27.47,28.02,27.83,28.25,28.25,27.55,28.00,28.32,28.30,27.62,27.87,27.60,27.33,26.84,26.96,26.31,27.17,26.08,26.13,25.79,26.21,26.28,26.59,26.98,27.18,26.89,28.29,28.22,27.33,27.92,27.82,26.96,27.11,26.49,26.80,25.83,26.27,25.86,26.49,26.52,27.18,27.00,26.83,26.58,26.47,26.32,27.10,26.22,25.91,26.19,26.69,25.98,26.39,25.90,25.41,25.35,25.51,25.42,25.84,25.84,25.54,26.27,26.17,26.77,27.23,27.82,28.17,28.72,28.89,27.99,28.97,28.64,28.57,29.30,29.16,29.67,29.75,29.51,29.66,29.78,29.74,29.42,29.19,29.61,29.33,29.20,29.15,28.80,28.94,28.55,28.38,28.42,28.13,27.74,27.90,28.15,27.29,27.12,27.74,27.37,26.74,26.98,27.37,26.65,26.20,27.06,27.08,26.38,26.58,27.62,26.93,26.71,27.44,27.80,27.53,27.49,28.09,28.07,27.67,27.38,27.16,26.80,26.15,25.82,25.86,25.87,25.84,26.14,25.51,25.30,26.04,25.76,26.48,26.50,26.94,27.21,27.41,28.20,28.85,28.61,29.17,29.11,28.68,29.39,29.11,29.43,29.46,29.91,30.07,29.81,29.74,29.50,29.81,29.92,29.87,30.20,30.00,30.25,30.20,29.92,30.00,29.74,29.86,30.07,29.58,29.43,29.77,29.72,29.46,29.50,29.59,29.54,29.18,29.11,29.14,29.43,29.32,29.26,29.25,29.40,29.13,29.27,29.15,29.32,29.34,29.42,29.12,29.55,29.54,29.55,29.76,29.94,29.71,30.08,30.03,29.80,29.99,30.13,29.87,29.75,29.91,29.83,29.97,29.71,29.85,29.69,29.58,29.54,29.23,29.16,29.43,29.40,28.81,29.13,29.29,29.08,28.46,28.82,29.07,28.64,28.81,29.25,29.24,29.42,29.66,29.62,29.63,29.87,29.69,29.53,29.32,29.41,29.09,29.06,28.77,28.98,28.47,28.47,27.41,27.92,27.21,27.40,27.60,28.14,28.38,27.96,28.45,28.01,28.63,28.41,29.09,29.31,28.97,29.26,29.05,29.21,28.95,28.95,28.77,29.00,28.33,28.20,27.50,27.19,27.07,26.03,26.31,26.26,26.65,26.48,26.10,26.42,26.86,27.21,27.24,27.30,27.86,28.02,27.58,27.49,27.05,27.19,27.19,26.89,26.36,26.43,26.62,26.52,27.30,27.05,27.90,27.45,28.20,28.01,28.78,28.58,28.14,27.67,27.69,26.56,26.92,25.65,25.96,25.70,25.85,25.51,25.98,25.79,27.07,26.72,27.25,27.29,28.12,27.61,28.83,28.53,28.66,29.18,28.69,29.15,28.96,29.26,29.18],[10.11,8.26,6.11,5.29,5.95,5.60,6.64,7.25,6.94,6.67,6.21,6.71,6.83,6.20,6.99,7.15,6.70,5.84,6.16,5.98,5.23,4.97,5.24,4.79,3.84,4.87,4.89,3.98,3.00,4.93,4.72,3.35,4.54,5.08,5.13,4.92,5.27,3.73,5.58,5.48,5.42,6.07,5.71,7.59,8.67,11.42,13.62,14.35,14.22,14.17,14.13,11.64,9.49,8.74,7.68,6.03,5.90,5.69,6.19,6.04,7.09,7.10,8.28,8.29,6.91,7.49,8.23,6.72,5.92,5.70,6.95,6.89,6.78,6.93,6.45,6.59,5.99,7.11,7.17,7.30,7.51,8.03,7.97,7.69,8.99,9.62,10.07,8.59,8.34,9.84,9.46,8.28,8.42,9.31,11.46,11.83,12.18,11.42,10.06,9.16,8.98,8.12,8.18,8.99,8.27,7.74,8.54,8.74,8.21,8.07,7.62,7.15,7.41,6.92,6.87,6.67,6.74,6.87,7.13,7.39,7.57,8.45,8.80,8.50,9.74,8.77,8.01,8.74,9.38,8.07,8.06,9.47,8.85,8.00,8.63,9.76,9.10,8.79,10.29,10.91,9.55,10.63,9.53,9.94,9.48,8.54,8.15,7.74,7.63,7.34,7.06,6.72,6.78,6.69,6.63,6.22,5.68,6.01,5.50,4.81,5.24,5.05,5.02,2.93,3.74,2.77,3.01,4.32,4.26,4.06,4.76,4.54,5.01,5.04,5.51,6.14,5.67,5.10,4.53,4.86,4.06,3.31,3.19,2.25,2.27,2.96,3.90,3.53,4.96,6.59,7.71,11.00,12.45,11.58,11.12,9.88,8.50,7.93,6.94,7.64,7.83,7.45,7.78,6.84,5.66,5.84,4.90,5.46,4.81,5.32,6.17,6.66,7.57,6.91,6.32,6.13,4.99,5.11,4.46,4.45,4.52,4.13,3.31,3.45,3.88,3.42,2.66,3.41,3.62,2.86,2.85,3.79,3.79,4.34,4.44,3.91,3.47,4.24,3.99,4.99,5.38,6.46,6.41,5.78,5.87,4.39,4.18,3.60,3.68,3.50,3.02,2.68,2.93,2.59,1.85,2.47,2.50,3.09,3.19,3.32,3.24,2.75,2.03,1.66,1.30,0.94,0.76,1.05,1.40,1.94,2.51,3.13,3.74,4.18,4.71,5.15,5.63,4.32,4.65,4.12,4.25,3.79,4.34,4.22,3.32,3.48,4.23,3.67,2.84,3.81,4.15,3.46,3.59,3.02,2.22,1.96,1.95,2.64,2.63,3.38,3.60,4.38,4.02,5.38,5.79,6.11,4.73,4.66,5.50,5.19,4.27,4.62,5.20,4.55,3.90,4.82,5.37,4.98,4.76,4.36,3.36,2.85,2.58,3.15,2.85,3.70,3.64,5.38,6.61,7.56,8.83,8.93,10.11,9.01,8.80,7.92,7.29,5.78,4.91,4.38,4.92,4.32,5.35,4.92,6.20,6.82,8.16,10.01,12.06,11.23,9.53,11.60,12.73,11.74,10.83,13.32,14.15,14.30,15.10,16.77,17.97,19.46,16.57,17.97,16.39,18.38,17.22,14.25,14.70,16.57,14.32,12.65,14.83,15.73,14.59,14.26,13.51,14.05,13.21,14.46,14.85,13.15,14.75,15.41,15.91,15.03,17.92,17.57,17.76,20.45,20.72,20.94,19.99,20.47,18.03,19.78,21.22,19.25,20.43,18.52,19.56,20.32,17.69,18.97,21.26,19.38,17.78,20.97,21.85,22.36,22.73,23.79,23.87,23.98,23.48,23.77,24.65,23.22,22.36,24.45,24.59,22.34,23.21,24.36,23.97,22.27,24.56,24.12,23.21,23.47,24.16,24.50,24.95,25.36,25.36,25.53,25.77,25.85,25.91,25.88,26.06,25.49,25.41,26.29,25.65,24.98,25.55,26.47,25.25,25.54,26.51,25.71,26.67,25.70,26.53,25.89,25.04,25.63,25.41,23.97,23.50,24.53,22.89,21.65,22.04,22.76,20.34,18.47,19.09,20.93,20.23,21.68,20.97,22.51,23.56,23.21,22.76,21.54,20.44,19.05,17.38,20.03,18.68,18.90,20.61,21.48,20.55,21.83,22.91,22.43,22.98,23.97,24.33,24.35,24.88,25.22,26.49,25.91,27.06,26.56,25.40,26.15,27.08,25.99,25.72,26.45,26.96,27.31,26.70,26.24,26.37,25.44,25.38,26.01,25.67,24.67,25.05,25.44,24.56,23.80,25.11,24.44,23.34,23.48,24.20,23.95,23.81,25.27,25.09,24.64,25.69,26.31,25.85,26.08,26.80,27.16,26.77,26.99,27.75,27.98,28.38,27.40,27.08,27.02,27.57,28.12,27.80,28.12,28.14,27.37,27.49,26.78,26.61,26.98,26.92,26.18,26.42,26.78,26.06,25.47,25.92,26.26,25.53,25.62,26.24,26.54,27.33,27.60,27.24,27.78,28.28,28.04,28.06,28.40,28.72,28.49,28.47,28.90,29.11,28.87,29.23,28.67,29.14,28.71,28.56,28.92,28.62,28.46,28.24,28.06,27.75,28.13,27.92,27.53,27.78,27.83,27.61,27.17,27.46,27.73,27.37,27.20,27.48,27.42,27.13,27.44,27.78,28.12,27.91,28.08,28.57,28.59,28.34,28.31,28.70,28.58,28.39,28.59,28.91,28.51,28.42,28.76,28.88,28.65,28.81,28.78,28.58,28.43,27.92,27.80,28.05,27.89,28.16,28.43,27.93,27.85,28.07,27.92,27.89,27.77,28.00,27.85,27.96,27.61,27.23,27.50,27.42,27.63,27.51,27.95,28.42,28.36,28.87,28.78,28.36,28.83,29.06,28.80,28.75,29.18,29.24,29.03,29.09,29.44,29.36,29.66,29.37,29.34,29.10,29.14,29.18,29.02,28.99,28.91,29.00,28.78,28.67,28.88,28.69,28.34,28.42,28.52,28.15,28.20,27.54,27.09,27.37,26.92,26.82,26.40,25.46,24.85,26.32,25.13,25.74,24.46,23.71,25.23,24.48,25.59,25.41,26.40,26.87,27.36,27.35,27.61,27.93,28.21,28.67,28.30,28.09,28.86,28.83,28.38,28.60,29.03,29.00,28.85,29.07,29.25,29.08,28.96,29.32,29.46,29.23,29.38,29.60,29.52,29.74,29.62,29.59,29.51,29.38,29.40,29.33,29.18,29.28,29.33,29.10,29.09,29.13,29.20,28.80,28.80,29.02,28.70,28.32,28.72,28.94,28.55,28.61,28.90,28.97,28.77,29.27,29.37,29.22,29.09,29.42,29.50,29.28,29.42,29.58,29.47,29.40,29.50,29.69,29.63,29.51,29.68,29.24,29.48,29.22,29.39,29.38,29.33,29.19,29.37,29.47,29.04,28.98,29.37,29.00,28.43,28.65,29.16,29.11,29.46,28.75,29.27,28.97,29.00,29.28,28.91,28.79,29.05,29.44,29.43,29.24,29.63,29.53,29.38,29.70,29.74,29.56,29.62,29.86,29.79,29.57,29.76,29.59,29.80,29.78,29.81,29.78,29.47,29.66,29.56,29.46,29.38,29.44,29.54,29.29,29.29,28.93,28.78,28.94,28.67,29.04,28.96,29.03,29.18,29.29,29.51,29.55,29.15,29.44,29.68,29.61,29.43,29.38,29.53,29.13,28.87,29.22,29.48,29.20,29.13,29.64,29.60,29.17,29.57,29.73,29.68,29.69,29.65,29.84,29.72,29.77,29.87,29.88,29.68,29.86,30.02,29.89,29.96,29.84,29.94,29.74,29.74,29.71,29.67,29.69,29.31,29.41,29.57,29.34,28.98,28.77,28.80,29.15,29.03,29.13,29.31,29.29,29.48,29.61,29.61,29.69,29.75,29.81,29.76,29.91,29.91,30.01,29.98,30.04,29.99,29.86,29.94,30.12,29.83,29.77,29.94,29.96,29.70,29.81,29.91,29.78,29.53,29.67,29.73,29.50,29.38,29.32,29.33,29.18,29.35,28.99,29.42,29.40,29.64,29.60,29.40,29.78,29.76,29.74,29.69,29.77,29.99,29.80,29.79,29.97,30.00,29.88,30.12,30.08,29.87,29.87,30.04,29.87,29.77,29.92,29.90,29.79,29.78,29.91,29.80,29.61,29.39,29.56,29.75,29.01,29.22,29.62,29.59,29.38,29.49,29.63,29.75,29.29,29.67,29.73,29.59,29.91,29.97,30.02,29.73,29.69,29.87,29.77,29.63,29.73,29.87,29.64,29.56,29.70,29.66,29.54,29.36,29.47,29.19,29.45,28.97,29.44,29.39,29.49,29.32,29.58,29.46,29.16,29.35,29.59,29.56,29.44,29.65,29.93,29.71,29.87,29.75,29.93,29.86,29.62,29.67,29.86,29.64,29.54,29.73,29.82,29.46,29.50,29.64,29.55,29.18,28.94,29.29,29.19,28.94,29.28,29.41,29.13,29.04,29.39,29.14,28.90,28.92,29.23,28.82,28.92,29.10,29.22,29.11,28.74,29.28,29.42,29.15,29.22,29.24,29.51,29.49,29.62,29.39,29.15,29.54,29.52,29.03,29.09,29.51,29.21,28.79,29.06,29.09,28.68,28.25,28.87,28.60,28.33,28.01,27.64,27.85,27.58,27.38,27.13,28.01,28.25,27.90,28.09,28.70,28.62,28.25,28.80,28.88,28.57,28.57,29.00,28.95,28.64,28.95,29.05,29.41,29.45,29.35,29.41,29.63,29.32,28.88,29.15,29.29,28.52,28.53,28.92,28.58,28.06,27.99,28.52,28.14,27.76,28.17,28.02,27.58,27.63,26.98,27.15,27.16,26.27,27.01,27.81,27.03,27.54,28.14,27.76,27.20,28.12,28.09,27.79,28.13,28.38,28.31,28.09,28.57,28.55,27.57,27.65,28.36,27.93,27.32,27.63,27.99,28.17,28.24,28.03,27.85,27.74,27.63,27.71,27.70,27.61,27.23,26.87,26.92,26.66,26.03,25.21,24.92,24.42,24.65,25.41,25.70,26.26,26.97,26.79,26.13,26.97,27.23,27.82,26.86,28.10,28.11,26.86,27.77,28.27,27.56,27.39,28.36,28.35,27.95,28.32,27.81,27.83,27.44,27.06,26.93,26.69,26.63,26.31,25.98,25.58,25.63,25.70,25.09,24.79,24.06,25.20,24.59,25.56,25.07,24.78,24.68,24.83,24.52,24.24,25.09,25.13,25.33,26.67,26.13,25.51,26.29,27.04,26.08,26.20,27.32,27.32,26.73,27.47,27.27,26.94,27.02,26.70,25.96,25.95,26.06,25.61,25.20,24.94,25.18,24.40,23.99,23.77,23.75,24.39,23.98,23.45,23.44,22.31,22.82,23.44,23.27,22.27,23.06,23.70,24.02,23.55,23.83,24.25,24.76,24.20,24.82,25.21,25.38,25.79,26.08,26.82,26.52,27.45,27.38,27.42,27.18,26.66,27.01,27.13,26.44,26.03,26.82,26.33,25.41,25.45,26.04,25.43,24.69,25.54,25.56,24.20,24.07,25.25,24.27,23.51,23.71,24.54,23.59,22.55,23.33,24.17,22.64,21.00,22.59,23.30,21.59,21.07,23.26,23.11,22.20,23.51,28.51,29.14,28.14,28.32,28.52,27.98,28.76,28.81,27.79,27.93,28.86,28.40,27.73,28.16,28.74,28.50,27.75,28.12,27.36,28.05,27.79,28.32,28.28,27.69,28.07,28.39,28.43,27.72,27.92,27.78,27.41,26.99,27.11,26.53,27.34,26.36,26.27,25.95,26.42,26.59,26.92,27.20,27.36,27.13,28.40,28.32,27.39,28.03,27.99,27.12,27.24,26.69,26.90,25.91,26.54,25.98,26.61,26.56,27.18,26.89,26.91,26.57,26.57,26.47,27.19,26.36,26.12,26.30,26.84,26.23,26.68,26.22,25.94,25.63,25.79,25.49,26.09,25.91,25.86,26.30,26.51,26.78,27.36,27.88,28.14,28.59,28.77,27.96,28.93,28.65,28.58,29.31,29.21,29.70,29.77,29.54,29.71,29.73,29.78,29.50,29.15,29.59,29.42,29.19,29.23,28.95,28.99,28.63,28.54,28.53,28.15,27.81,28.02,28.26,27.41,27.18,27.81,27.38,26.75,27.07,27.47,26.65,26.43,27.06,27.12,26.35,26.79,27.73,26.90,26.77,27.59,27.88,27.61,27.70,28.16,28.10,27.77,27.39,27.17,27.00,26.22,26.28,26.01,25.91,26.17,26.30,25.69,25.47,26.11,25.84,26.52,26.95,27.05,27.60,27.66,28.31,28.99,28.75,29.23,29.18,28.71,29.42,29.16,29.44,29.48,29.87,30.02,29.78,29.76,29.58,29.80,29.93,29.87,30.16,29.99,30.29,30.18,29.89,30.03,29.71,29.88,30.07,29.59,29.43,29.77,29.71,29.45,29.44,29.58,29.55,29.15,29.14,29.14,29.41,29.29,29.22,29.29,29.38,29.15,29.29,29.19,29.41,29.37,29.33,29.23,29.57,29.57,29.56,29.83,29.97,29.78,30.18,30.08,29.84,30.07,30.21,29.91,29.82,29.97,29.89,30.04,29.73,29.82,29.71,29.59,29.57,29.22,29.15,29.43,29.37,28.73,29.10,29.33,29.11,28.54,28.83,29.15,28.60,28.83,29.25,29.22,29.47,29.62,29.64,29.68,29.81,29.68,29.56,29.35,29.46,29.14,29.19,28.77,29.01,28.42,28.45,27.40,27.78,27.26,27.32,27.61,28.09,28.21,28.08,28.49,28.03,28.65,28.41,29.16,29.31,28.96,29.20,29.06,29.20,28.93,28.97,28.81,29.00,28.41,28.30,27.63,27.57,27.08,26.52,26.47,26.33,26.74,26.54,26.43,26.67,27.07,27.59,27.38,27.52,28.12,28.20,27.82,27.76,27.24,27.48,27.33,27.05,26.51,26.60,26.78,26.66,27.46,27.16,27.93,27.53,28.21,28.12,28.73,28.53,28.12,27.80,27.78,26.64,27.01,25.69,26.02,25.77,25.91,25.58,26.22,26.43,26.97,27.17,27.51,27.48,28.21,27.92,28.87,28.63,28.79,29.26,28.76,29.17,29.06,29.27,29.15],[9.66,7.58,5.36,4.97,5.56,5.36,6.35,6.97,6.84,6.36,6.09,6.78,6.98,6.23,6.74,7.15,6.53,6.13,5.79,6.22,5.14,5.04,5.23,5.44,3.95,4.65,5.06,4.12,3.37,4.82,4.99,3.65,3.96,5.23,4.73,5.03,5.48,4.63,5.65,5.79,5.63,5.95,6.22,7.82,8.71,11.93,14.27,15.19,14.12,13.03,13.66,11.32,9.00,8.73,7.71,5.87,6.00,6.11,6.59,6.48,7.12,7.37,8.24,8.26,7.40,7.56,7.95,6.66,5.87,6.16,6.77,6.78,7.06,6.59,6.72,6.38,5.75,7.00,6.86,7.27,7.24,8.37,8.50,8.29,9.33,9.75,10.07,9.14,8.94,9.97,9.82,8.84,9.07,9.73,11.35,11.91,12.32,11.54,10.53,9.59,9.64,8.60,8.63,9.38,9.04,7.55,9.04,9.43,8.49,8.41,7.17,6.97,7.15,6.44,6.87,6.25,6.87,6.83,7.10,7.68,7.58,8.52,8.95,8.61,9.91,9.03,8.35,9.28,9.56,8.57,8.37,9.77,9.40,8.43,9.18,10.13,9.60,9.18,10.53,11.07,9.83,10.94,9.88,10.22,9.83,9.11,8.57,7.50,7.69,7.17,7.20,6.40,6.72,6.48,6.68,5.86,5.69,5.80,5.66,4.70,5.06,5.11,4.47,3.18,3.41,2.44,3.00,4.25,3.73,3.89,4.43,4.33,4.73,5.23,5.40,5.69,5.35,4.79,4.13,4.47,3.71,2.98,2.87,2.24,2.34,3.03,4.12,3.40,4.96,6.57,8.20,10.52,12.48,11.74,11.06,9.94,8.80,8.16,7.21,7.90,8.31,7.92,8.09,7.14,6.09,6.16,5.31,5.50,5.05,5.31,6.32,6.68,7.71,6.69,6.61,6.37,5.49,5.86,5.04,5.24,5.27,4.86,3.96,4.12,4.44,3.83,3.21,3.88,3.94,3.03,3.18,4.06,3.91,4.15,4.16,3.61,3.44,3.93,3.63,4.56,4.84,6.03,5.95,5.64,5.68,4.48,4.06,3.47,3.88,3.73,2.87,2.78,3.34,2.82,2.03,2.87,2.77,3.73,3.88,4.10,3.94,3.38,2.46,2.06,1.49,1.39,0.95,0.76,1.06,1.48,2.00,2.53,3.45,3.62,4.06,4.63,4.98,3.83,4.37,3.83,3.99,3.36,4.02,3.96,3.04,3.30,3.91,3.40,2.62,3.37,3.98,3.41,3.55,2.95,2.11,1.67,1.49,2.09,2.10,2.77,3.26,3.85,3.48,4.42,4.72,5.15,4.20,3.99,4.62,4.48,3.73,4.09,4.69,4.20,3.51,4.61,5.02,4.64,4.64,4.33,3.24,2.53,2.27,2.97,2.52,3.19,3.29,4.75,6.08,6.85,8.01,7.91,9.27,8.18,7.99,7.40,6.85,5.35,4.57,4.33,4.58,4.31,5.07,5.01,6.03,6.86,8.32,10.24,12.42,11.59,9.98,11.90,13.23,12.23,11.27,13.69,14.64,14.31,15.07,16.83,17.91,19.48,16.95,18.21,16.72,18.09,17.44,14.56,15.16,16.85,14.97,13.12,15.11,15.87,14.85,14.49,13.85,14.32,13.72,14.47,15.13,13.67,14.69,15.42,16.19,15.79,17.57,17.78,17.96,20.43,20.49,20.60,19.83,20.12,18.11,19.54,20.76,19.16,20.02,18.39,19.56,20.17,17.62,18.57,20.84,18.97,17.75,20.56,21.34,21.89,22.31,23.31,23.35,23.51,23.23,23.41,24.21,23.02,22.01,24.19,24.24,22.02,22.87,23.90,23.38,21.77,24.07,23.71,22.70,23.05,23.68,24.19,24.58,25.24,25.21,25.36,25.67,25.84,25.91,25.80,26.02,25.10,24.84,26.22,25.34,24.41,25.09,26.30,24.82,25.01,26.25,25.42,26.48,25.52,26.55,25.61,24.55,25.33,25.22,23.68,23.03,24.30,22.66,21.48,21.84,22.39,20.27,18.61,18.92,20.63,20.26,21.65,20.92,22.38,23.46,23.09,22.24,21.07,20.18,18.72,17.40,19.74,18.33,18.76,20.15,21.22,20.11,21.61,22.45,22.24,22.61,23.46,23.92,24.27,24.50,24.86,26.29,25.74,26.97,26.32,25.01,25.90,27.03,25.66,25.37,26.22,26.80,27.15,26.61,26.07,26.36,25.17,25.12,25.75,25.25,24.16,24.76,25.21,24.08,23.27,24.79,24.14,23.08,23.27,23.92,23.78,23.56,25.29,24.93,24.31,25.64,26.21,25.66,25.94,26.83,27.10,26.57,26.85,27.75,27.93,28.40,27.28,26.98,26.84,27.42,28.09,27.60,28.02,28.04,27.15,27.23,26.55,26.31,26.70,26.59,25.68,26.14,26.54,25.70,25.00,25.61,26.00,25.16,25.31,26.12,26.46,27.23,27.51,27.01,27.60,28.28,27.93,27.83,28.27,28.65,28.30,28.22,28.78,29.05,28.70,29.16,28.40,29.08,28.47,28.19,28.77,28.46,28.17,27.99,27.81,27.29,27.82,27.61,27.02,27.22,27.61,27.22,26.63,27.16,27.42,26.89,26.81,27.22,27.05,26.77,27.22,27.60,27.90,27.72,27.81,28.44,28.45,27.98,27.95,28.57,28.28,27.94,28.29,28.74,28.14,27.97,28.57,28.71,28.24,28.64,28.55,28.32,27.96,27.43,27.27,27.37,27.40,27.64,28.06,27.40,27.39,27.61,27.48,27.26,27.38,27.63,27.21,27.52,26.93,26.39,27.01,26.75,27.29,27.15,27.63,28.09,28.07,28.60,28.54,28.01,28.57,28.85,28.47,28.37,28.96,29.10,28.67,28.79,29.34,29.12,29.56,29.21,29.25,28.88,28.87,28.91,28.79,28.58,28.55,28.69,28.41,28.23,28.56,28.35,27.85,27.95,28.14,27.59,27.61,26.71,26.10,26.58,26.35,26.06,25.45,24.63,24.25,25.79,24.47,25.45,24.21,23.44,24.96,24.09,25.28,25.06,25.75,26.27,26.97,26.72,27.17,27.35,27.71,28.38,27.91,27.64,28.43,28.59,28.02,28.13,28.75,28.71,28.43,28.60,29.04,28.77,28.66,28.97,29.30,28.96,29.02,29.38,29.35,29.68,29.51,29.48,29.38,29.13,29.16,29.14,28.96,28.99,29.06,28.92,28.71,28.80,28.85,28.45,28.39,28.60,28.16,27.77,28.24,28.51,28.07,28.12,28.46,28.59,28.36,28.94,29.17,28.92,28.63,29.12,29.27,28.90,29.04,29.38,29.29,29.05,29.27,29.60,29.47,29.44,29.56,29.00,29.22,29.02,29.06,29.10,29.00,28.79,28.96,29.20,28.56,28.50,29.04,28.64,27.86,28.27,28.85,28.89,29.24,28.49,29.02,28.73,28.72,29.02,28.53,28.47,28.68,29.25,29.17,28.92,29.38,29.28,28.98,29.48,29.51,29.14,29.43,29.75,29.63,29.23,29.57,29.34,29.70,29.68,29.62,29.58,29.24,29.44,29.30,29.22,29.09,29.16,29.22,28.96,28.99,28.64,28.40,28.59,28.32,28.70,28.59,28.69,28.84,29.07,29.34,29.38,28.82,29.19,29.44,29.34,29.14,29.10,29.26,28.81,28.47,28.96,29.27,28.83,28.82,29.42,29.35,28.82,29.24,29.50,29.47,29.31,29.33,29.68,29.38,29.47,29.68,29.69,29.37,29.59,29.91,29.63,29.86,29.66,29.84,29.49,29.66,29.56,29.37,29.56,29.15,29.17,29.33,29.10,28.70,28.52,28.50,28.87,28.68,28.79,29.01,29.00,29.11,29.27,29.29,29.40,29.42,29.51,29.45,29.60,29.73,29.81,29.79,29.92,29.90,29.63,29.86,30.01,29.60,29.48,29.82,29.80,29.41,29.57,29.86,29.55,29.29,29.56,29.62,29.27,29.20,29.15,29.00,28.87,29.15,28.67,29.16,29.04,29.37,29.38,29.09,29.46,29.47,29.46,29.35,29.49,29.69,29.56,29.63,29.80,29.87,29.70,30.03,29.89,29.55,29.63,29.91,29.55,29.42,29.78,29.71,29.49,29.50,29.85,29.64,29.53,29.17,29.26,29.58,28.68,28.86,29.38,29.26,29.00,29.21,29.35,29.48,29.05,29.52,29.59,29.34,29.70,29.79,29.89,29.41,29.33,29.72,29.55,29.28,29.41,29.73,29.34,29.26,29.62,29.54,29.38,29.24,29.16,28.87,29.14,28.60,29.12,29.06,29.17,28.95,29.26,29.15,28.79,29.07,29.38,29.28,29.13,29.42,29.66,29.39,29.66,29.52,29.84,29.59,29.29,29.32,29.64,29.27,29.13,29.52,29.65,29.08,29.16,29.52,29.31,28.96,28.60,28.90,28.80,28.61,28.92,29.08,28.80,28.65,29.00,28.74,28.42,28.45,28.91,28.44,28.59,28.86,28.96,28.85,28.45,29.07,29.19,28.81,28.93,28.91,29.24,29.28,29.35,29.01,28.70,29.23,29.14,28.60,28.72,29.20,28.79,28.43,28.63,28.78,28.30,27.96,28.64,28.35,28.08,27.62,27.28,27.38,27.15,26.93,26.68,27.58,27.78,27.52,27.64,28.24,28.16,27.90,28.40,28.48,28.16,28.23,28.69,28.53,28.20,28.59,28.75,29.24,29.23,28.95,29.14,29.42,28.96,28.44,28.74,29.03,28.09,28.08,28.58,28.16,27.73,27.64,28.27,27.79,27.44,27.81,27.83,27.30,27.36,26.55,26.63,26.78,25.84,26.58,27.48,26.76,27.30,27.70,27.45,26.92,27.76,27.67,27.38,27.81,28.04,27.85,27.66,28.27,28.25,27.23,27.29,28.06,27.56,26.96,27.34,27.76,27.81,28.01,27.79,27.61,27.35,27.24,27.47,27.44,27.33,27.02,26.58,26.73,26.46,25.97,25.30,25.04,24.47,24.64,25.29,25.70,26.01,26.69,26.45,26.01,26.71,26.91,27.57,26.54,27.88,27.69,26.48,27.31,28.08,27.18,27.00,28.14,28.12,27.60,28.21,27.56,27.65,27.22,26.77,26.60,26.65,26.47,26.18,25.85,25.64,25.51,25.68,25.25,24.91,24.27,25.22,24.47,25.42,24.86,24.52,24.30,24.81,24.58,24.32,25.21,25.25,25.32,26.60,26.11,25.58,26.28,26.84,26.02,26.24,27.09,27.05,26.64,27.36,27.22,26.84,26.96,26.66,25.92,25.93,26.09,25.59,25.30,24.84,25.20,24.51,24.14,23.75,23.85,24.36,24.04,23.48,23.18,21.99,22.40,23.38,23.26,22.47,23.33,23.86,24.15,23.59,24.17,24.33,25.01,24.38,24.83,25.30,25.55,25.81,26.01,26.65,26.39,27.37,27.29,27.46,27.16,26.61,26.81,27.04,26.42,26.00,26.65,26.25,25.42,25.60,25.98,25.32,24.67,25.66,25.55,24.20,24.07,25.44,24.30,23.37,23.36,24.67,23.38,22.38,23.15,24.12,22.35,20.68,22.50,23.12,21.35,20.99,23.04,23.19,22.05,23.40,28.11,28.75,27.78,27.89,28.15,27.48,28.34,28.33,27.44,27.48,28.41,27.78,27.18,27.67,28.37,28.07,27.17,27.59,26.85,27.59,27.31,27.92,27.77,27.26,27.67,28.03,27.91,27.26,27.50,27.20,26.97,26.57,26.65,26.10,26.98,25.88,26.14,25.80,25.52,26.08,26.07,26.60,26.92,26.31,27.77,27.68,26.72,27.49,27.49,26.54,26.60,26.07,26.36,25.53,26.11,25.74,26.38,26.40,26.95,26.50,26.69,26.19,26.44,25.97,26.73,26.08,25.68,25.90,26.30,25.66,26.00,25.69,25.16,25.35,25.02,25.06,25.82,25.58,25.56,25.91,26.28,26.42,26.97,27.50,27.81,28.14,28.35,27.70,28.43,28.32,28.08,29.02,28.91,29.43,29.52,29.21,29.43,29.50,29.55,29.16,28.96,29.35,29.12,28.85,28.91,28.65,28.64,28.30,28.21,28.13,27.79,27.53,27.77,27.79,26.89,26.83,27.48,26.87,26.23,26.57,26.93,26.20,25.78,26.63,26.60,25.82,26.06,27.31,26.54,26.11,27.21,27.40,27.10,27.03,27.57,27.64,27.30,26.72,26.67,25.90,25.94,25.66,25.66,25.49,25.87,25.81,25.55,25.09,26.08,25.40,26.12,26.16,26.49,26.75,26.95,27.67,28.55,28.24,28.83,28.74,28.28,29.01,28.71,29.21,29.21,29.63,29.82,29.56,29.52,29.30,29.53,29.71,29.59,29.98,29.69,30.08,29.97,29.59,29.70,29.41,29.51,29.81,29.28,29.04,29.44,29.46,29.07,29.07,29.29,29.27,28.78,28.71,28.71,29.05,28.88,28.86,28.90,28.99,28.79,28.90,28.84,29.01,29.01,29.12,28.67,29.23,29.26,29.23,29.53,29.64,29.42,29.87,29.73,29.53,29.77,29.92,29.58,29.49,29.63,29.59,29.78,29.45,29.56,29.40,29.34,29.22,28.90,28.80,29.08,29.03,28.34,28.77,29.03,28.80,28.15,28.36,28.85,28.09,28.46,28.91,28.89,29.12,29.26,29.32,29.31,29.47,29.33,29.17,28.95,29.03,28.75,28.74,28.44,28.67,27.94,27.95,27.01,27.35,26.83,26.87,27.07,27.70,27.75,27.60,28.13,27.69,28.22,28.01,28.77,29.07,28.63,28.93,28.65,28.77,28.59,28.57,28.42,28.62,27.88,27.77,26.95,26.78,26.74,25.56,25.94,25.73,26.41,26.25,26.12,26.24,26.73,27.23,26.92,27.25,27.82,27.84,27.47,27.28,26.82,26.98,26.75,26.49,26.19,26.22,26.45,26.27,27.03,26.68,27.61,27.23,27.89,27.67,28.22,28.14,27.76,27.51,27.53,26.25,26.69,25.45,25.77,25.54,25.47,25.27,25.66,25.54,26.71,26.41,26.84,26.90,27.71,27.22,28.47,28.20,28.29,28.91,28.39,28.85,28.64,29.00,28.88],[9.34,7.14,4.81,4.33,5.14,5.02,5.79,6.57,6.22,5.69,5.60,6.09,5.88,5.71,6.24,6.75,6.29,5.56,5.60,5.67,4.97,4.71,5.21,5.04,4.11,4.67,4.93,4.48,3.68,4.77,4.71,3.80,4.37,4.87,4.97,4.96,5.29,4.42,5.49,5.79,5.42,6.38,6.01,7.76,8.99,11.88,13.83,14.82,14.21,13.59,13.99,11.12,9.41,8.81,7.49,5.89,5.86,6.05,6.35,6.54,6.94,7.21,8.10,8.10,7.18,7.19,7.56,6.57,5.59,6.28,6.53,6.55,6.89,6.58,6.51,5.97,5.46,6.76,6.59,7.01,6.93,7.76,7.91,7.96,8.63,9.26,9.45,8.77,8.81,9.58,9.27,8.58,8.92,9.50,10.92,11.36,11.56,11.25,10.42,9.47,9.38,8.54,8.73,9.40,8.71,7.63,9.25,9.41,8.57,8.39,7.09,6.53,6.92,5.82,6.51,5.97,6.72,6.35,6.94,7.36,7.32,8.22,8.48,8.27,9.29,8.67,8.09,8.73,9.05,8.23,8.10,9.26,9.12,8.10,9.05,9.68,9.45,9.24,10.24,10.69,9.95,10.70,9.88,10.02,9.67,9.18,8.59,7.54,7.64,6.90,7.02,5.66,6.53,5.94,6.25,5.50,5.23,5.52,5.37,4.56,4.79,4.67,4.42,3.32,3.12,2.46,3.50,3.61,2.84,3.77,4.03,3.75,4.31,4.51,4.71,4.85,4.66,4.11,3.51,3.46,2.90,2.18,2.05,1.76,2.20,2.58,3.39,3.21,4.46,5.85,7.44,10.15,11.93,11.35,10.82,9.61,8.05,7.91,6.62,7.50,7.94,7.61,7.56,6.52,5.49,5.50,4.69,4.84,4.47,4.76,5.80,6.08,7.14,6.03,5.93,5.63,4.95,5.12,4.62,4.80,4.79,4.32,3.63,3.79,3.90,3.35,2.96,3.53,3.41,2.79,2.91,3.63,3.38,3.73,3.55,3.07,2.92,3.28,3.12,3.93,4.36,5.11,5.22,5.02,5.22,3.95,3.50,3.00,3.23,3.12,2.44,2.47,2.82,2.50,1.95,2.76,2.82,3.44,3.57,3.76,3.72,3.20,2.46,2.15,1.69,1.68,1.34,0.94,0.77,0.92,1.35,1.69,2.25,2.57,3.12,3.59,3.84,2.78,3.23,2.83,2.95,2.50,3.09,3.01,2.22,2.64,3.15,2.79,2.32,2.91,3.41,3.14,3.22,2.82,2.09,1.59,1.40,1.74,1.61,2.28,2.52,3.00,2.71,3.57,3.98,4.20,3.35,3.26,4.00,3.75,3.13,3.50,4.01,3.49,2.96,4.09,4.49,4.31,4.29,4.03,2.91,2.38,2.08,2.44,2.08,2.71,2.75,4.15,5.33,6.18,7.64,7.45,8.91,7.85,7.79,7.08,6.29,4.86,3.97,3.84,4.00,3.72,4.57,4.45,5.29,6.07,7.40,9.31,11.63,10.82,9.41,10.95,12.44,11.77,10.88,13.07,14.01,13.80,14.67,16.47,17.45,19.04,16.82,17.65,15.86,17.25,16.91,14.13,14.42,16.34,14.80,12.45,14.33,15.30,13.76,13.75,12.90,13.62,13.52,14.24,14.59,12.78,14.46,14.97,16.12,15.47,17.29,17.29,17.79,19.92,19.65,19.77,19.24,19.27,17.64,18.65,19.98,18.60,18.80,17.46,18.68,19.22,17.39,18.21,20.24,18.11,17.35,20.04,20.76,21.37,21.62,22.83,22.77,22.91,22.55,22.80,23.90,22.53,21.44,23.66,23.94,21.42,22.51,23.84,22.80,21.16,23.98,23.49,22.34,22.54,23.54,23.78,24.11,24.77,24.79,24.80,25.24,25.47,25.48,25.66,25.82,24.94,24.65,25.91,25.25,24.46,25.07,25.98,24.76,24.84,25.93,25.02,26.35,25.21,26.19,25.36,24.30,24.89,24.77,23.16,22.44,23.78,22.16,20.85,21.67,22.04,19.57,18.04,18.45,19.86,19.64,21.49,20.71,21.89,23.18,22.75,21.88,20.74,19.55,18.21,16.36,18.85,17.25,18.04,19.40,20.45,19.36,20.87,21.88,21.84,21.93,23.31,23.53,23.76,24.16,24.57,26.07,25.48,26.76,26.05,24.93,25.71,26.81,25.55,25.35,26.11,26.67,27.05,26.48,25.96,26.12,25.00,24.99,25.71,25.04,23.89,24.79,25.21,23.82,22.91,24.66,23.58,22.39,22.80,23.39,23.20,23.05,24.88,24.63,24.39,25.40,25.91,25.60,25.77,26.52,26.84,26.43,26.69,27.55,27.72,28.24,27.23,26.81,26.73,27.37,28.00,27.49,27.94,27.96,26.93,27.03,26.35,26.02,26.60,26.37,25.45,26.00,26.48,25.36,24.90,25.52,25.79,24.58,25.15,25.91,25.92,26.92,27.24,26.87,27.41,28.01,27.71,27.65,28.04,28.47,28.18,28.07,28.57,28.86,28.65,29.01,28.27,28.96,28.47,28.13,28.69,28.45,28.09,27.90,27.68,27.05,27.69,27.39,26.82,27.05,27.39,26.94,26.45,26.88,27.27,26.61,26.50,26.90,26.71,26.41,26.74,27.02,27.39,27.36,27.49,28.05,28.15,27.70,27.72,28.27,28.16,27.81,28.16,28.55,27.97,27.92,28.42,28.55,28.12,28.57,28.38,28.24,27.79,27.39,27.04,27.18,27.21,27.47,27.90,27.13,27.02,27.44,27.20,26.90,27.00,27.35,26.53,27.13,26.15,25.80,26.24,26.27,26.81,26.70,27.25,27.65,27.73,28.22,28.13,27.69,28.21,28.66,28.25,28.16,28.71,28.94,28.52,28.61,29.15,29.03,29.47,29.12,29.04,28.76,28.73,28.69,28.61,28.47,28.41,28.48,28.22,28.07,28.35,28.09,27.60,27.77,27.96,27.24,27.32,26.24,25.67,26.04,25.92,25.46,24.97,24.21,23.48,25.20,23.75,24.98,23.69,22.79,24.53,23.27,24.78,24.22,24.96,25.58,26.39,26.03,26.75,26.86,27.42,28.08,27.62,27.42,28.36,28.34,27.81,28.00,28.49,28.48,28.23,28.48,28.83,28.52,28.53,28.76,29.05,28.80,28.88,29.18,29.22,29.60,29.38,29.38,29.28,29.01,28.99,28.95,28.81,28.87,28.79,28.74,28.52,28.61,28.67,28.36,28.25,28.48,28.14,27.59,28.10,28.39,27.98,27.95,28.30,28.41,28.17,28.72,28.96,28.69,28.50,28.85,29.07,28.74,28.88,29.13,29.10,28.84,29.07,29.47,29.28,29.21,29.42,28.73,29.09,28.87,28.96,28.89,28.90,28.70,28.84,28.98,28.55,28.42,28.85,28.55,27.88,28.20,28.63,28.66,29.13,28.39,28.98,28.71,28.67,28.96,28.50,28.39,28.57,29.14,28.93,28.73,29.29,29.07,28.77,29.26,29.37,28.96,29.13,29.45,29.40,29.02,29.32,29.16,29.54,29.53,29.40,29.32,28.95,29.17,29.13,28.94,28.88,28.92,29.07,28.76,28.79,28.43,28.19,28.41,28.17,28.53,28.45,28.53,28.65,28.92,29.18,29.27,28.66,29.09,29.35,29.30,29.08,29.09,29.23,28.71,28.30,28.83,29.07,28.66,28.61,29.23,29.16,28.58,29.04,29.33,29.21,29.07,29.13,29.54,29.18,29.35,29.51,29.56,29.24,29.49,29.79,29.52,29.83,29.47,29.71,29.35,29.54,29.36,29.17,29.35,28.94,28.94,29.09,28.87,28.44,28.23,28.26,28.72,28.51,28.60,28.78,28.80,28.86,29.02,29.11,29.27,29.17,29.38,29.33,29.49,29.58,29.70,29.68,29.88,29.85,29.51,29.74,29.92,29.44,29.32,29.70,29.67,29.24,29.38,29.74,29.32,29.07,29.45,29.53,29.10,29.14,29.12,28.95,28.75,29.02,28.40,28.92,28.78,29.12,29.19,28.81,29.25,29.32,29.26,29.06,29.24,29.59,29.41,29.48,29.67,29.80,29.59,29.96,29.74,29.46,29.47,29.77,29.42,29.24,29.73,29.54,29.25,29.37,29.80,29.42,29.49,28.99,29.02,29.35,28.49,28.58,29.20,29.07,28.66,28.96,29.19,29.25,28.79,29.41,29.51,29.16,29.51,29.71,29.79,29.19,29.18,29.60,29.38,29.13,29.23,29.61,29.19,29.07,29.57,29.44,29.41,29.24,29.01,28.71,28.97,28.37,28.85,28.92,28.96,28.67,29.01,28.90,28.54,28.90,29.19,29.02,28.89,29.28,29.61,29.21,29.59,29.42,29.76,29.45,29.05,29.18,29.58,29.13,28.98,29.43,29.53,28.86,28.99,29.50,29.13,28.83,28.47,28.79,28.62,28.33,28.65,28.84,28.54,28.40,28.74,28.53,28.33,28.27,28.70,28.30,28.46,28.91,28.96,28.87,28.43,29.13,29.19,28.72,28.77,28.66,29.18,29.25,29.35,28.82,28.61,29.18,29.03,28.55,28.56,29.13,28.63,28.26,28.55,28.64,28.05,27.80,28.52,28.23,28.00,27.56,27.21,27.28,27.17,26.71,26.54,27.25,27.66,27.46,27.52,28.04,28.06,27.79,28.24,28.28,28.12,28.09,28.56,28.47,28.18,28.54,28.70,29.29,29.26,28.86,29.18,29.50,28.87,28.46,28.73,28.95,28.09,28.04,28.52,28.15,27.58,27.55,28.12,27.66,27.32,27.73,27.79,27.22,27.28,26.52,26.65,26.68,25.89,26.53,27.31,26.65,27.11,27.61,27.32,26.73,27.68,27.58,27.35,27.71,27.95,27.84,27.59,28.19,28.13,27.17,27.10,27.95,27.45,26.82,27.13,27.74,27.81,28.06,27.70,27.52,27.23,27.06,27.31,27.22,27.16,26.76,26.53,26.52,26.26,25.66,25.01,24.71,24.10,24.36,25.08,25.31,25.75,26.47,26.26,25.62,26.42,26.74,27.38,26.18,27.75,27.62,26.14,27.11,28.03,27.18,26.82,28.03,28.15,27.50,28.30,27.50,27.53,27.10,26.63,26.41,26.31,26.15,25.83,25.45,25.36,25.28,25.22,24.87,24.48,23.78,25.08,24.38,25.29,24.53,24.17,24.08,24.42,24.29,24.17,24.85,24.85,24.99,26.31,25.66,25.05,25.87,26.49,25.63,25.71,26.81,26.90,26.35,27.34,27.10,26.49,26.74,26.34,25.56,25.55,25.76,25.21,24.83,24.58,24.93,24.28,23.67,23.32,23.38,24.01,23.63,22.95,22.78,21.61,22.12,23.03,22.90,21.79,22.79,23.40,23.39,23.25,23.61,23.89,24.39,24.03,24.45,24.95,25.15,25.40,25.82,26.59,26.09,27.28,27.10,27.36,27.07,26.31,26.58,26.91,26.15,25.71,26.57,26.05,25.11,25.36,25.87,25.06,24.36,25.25,25.33,23.85,23.68,25.11,23.78,23.09,23.25,24.44,22.94,22.18,22.95,23.72,22.16,20.80,22.39,22.94,21.62,20.45,22.86,22.61,21.88,22.88,27.82,28.59,27.62,27.79,28.06,27.44,28.31,28.26,27.57,27.43,28.34,27.74,27.28,27.63,28.34,28.07,27.28,27.69,27.02,27.62,27.44,27.91,27.88,27.45,27.61,28.08,28.00,27.21,27.39,27.14,26.93,26.31,26.57,25.88,26.76,25.62,26.07,25.70,25.83,25.95,26.05,26.41,26.78,26.24,27.66,27.57,26.65,27.31,27.29,26.42,26.51,25.88,26.31,25.21,25.97,25.70,26.30,26.31,26.80,26.38,26.45,26.06,26.20,25.99,26.71,25.91,25.60,25.77,26.27,25.62,25.83,25.52,24.67,25.09,24.82,24.79,25.68,25.53,25.44,25.67,26.07,26.34,26.78,27.41,27.79,28.03,28.33,27.68,28.38,28.22,28.07,28.91,28.79,29.38,29.52,29.11,29.31,29.41,29.45,29.01,28.77,29.20,29.04,28.80,28.80,28.58,28.56,28.12,28.17,28.11,27.60,27.44,27.74,27.69,26.87,27.01,27.47,26.95,26.37,26.82,27.15,26.21,26.48,27.14,26.96,25.87,26.45,27.56,26.75,26.61,27.11,27.77,27.04,27.23,27.86,27.90,27.09,26.82,26.45,26.70,25.78,25.36,25.49,24.92,25.63,25.51,25.38,24.49,25.64,25.06,25.92,25.98,26.27,27.09,26.76,27.54,28.37,28.16,28.76,28.62,28.09,28.92,28.75,29.08,29.20,29.63,29.81,29.49,29.44,29.17,29.48,29.68,29.47,29.95,29.57,30.03,29.95,29.52,29.60,29.29,29.37,29.78,29.17,28.95,29.26,29.43,28.94,28.94,29.24,29.07,28.64,28.59,28.56,28.91,28.72,28.65,28.96,29.01,28.96,28.85,28.72,28.85,28.78,28.99,28.61,29.19,29.12,29.16,29.35,29.60,29.30,29.76,29.60,29.39,29.63,29.84,29.44,29.31,29.51,29.47,29.69,29.40,29.57,29.40,29.28,29.20,28.80,28.59,28.90,28.94,28.22,28.55,28.87,28.72,27.96,28.23,28.70,28.00,28.28,28.77,28.68,28.95,29.19,29.13,29.19,29.42,29.21,29.05,28.78,28.93,28.70,28.72,28.48,28.59,28.04,28.00,26.93,27.36,26.72,26.89,27.04,27.64,27.80,27.44,28.03,27.78,28.33,27.92,28.68,28.88,28.60,28.84,28.82,28.72,28.60,28.43,28.27,28.52,27.91,27.63,27.09,26.74,26.77,25.72,26.23,25.51,26.31,26.32,25.96,25.99,26.63,26.85,26.82,27.22,27.46,27.70,27.24,27.24,26.62,26.77,26.59,26.47,26.41,26.29,26.82,26.15,26.92,26.41,27.49,27.05,27.83,27.44,28.04,28.01,27.62,27.34,27.33,25.89,26.99,25.21,26.25,25.50,25.71,25.39,25.85,25.56,26.46,26.51,27.06,26.75,27.56,27.21,28.22,28.02,28.35,28.81,28.30,28.70,28.61,28.87,28.88],[8.23,6.42,4.81,4.36,4.84,4.75,5.62,6.42,6.13,5.45,5.68,6.14,6.01,5.64,6.05,6.58,6.03,5.31,5.66,5.68,5.09,4.53,4.98,5.00,4.18,4.55,4.84,4.90,3.83,5.00,5.04,4.10,4.42,4.90,4.85,5.11,5.06,4.44,5.43,5.70,5.48,5.99,5.81,7.38,8.00,11.54,13.82,14.89,13.43,12.43,12.51,9.67,8.25,8.31,6.89,5.65,5.77,5.54,6.32,6.51,7.04,7.00,7.88,7.86,7.04,6.95,7.30,6.16,5.77,6.02,6.84,6.87,6.77,6.49,6.29,6.21,5.63,6.79,6.21,6.90,6.60,7.65,7.96,7.85,8.52,8.92,9.06,8.46,8.43,9.02,8.89,8.37,8.60,8.78,10.28,10.46,11.01,10.59,9.86,8.91,9.00,8.43,8.54,8.84,8.37,7.72,8.64,8.75,8.42,8.10,7.16,6.80,7.16,6.10,6.67,6.24,6.62,6.30,6.72,7.19,7.14,7.74,8.38,8.18,8.97,8.53,8.06,8.75,8.84,8.30,8.20,9.09,8.73,8.39,8.76,9.37,9.01,8.66,9.86,10.12,9.22,10.10,9.16,9.46,9.10,8.80,8.47,7.69,7.79,6.95,7.22,6.10,6.58,5.94,6.51,5.97,5.34,5.30,5.34,4.53,4.36,4.66,4.32,3.20,3.02,2.38,3.42,3.39,2.95,3.64,3.87,3.80,4.02,4.25,4.61,4.63,4.57,4.00,3.49,3.39,2.55,2.21,1.92,1.91,2.26,2.61,3.46,2.72,4.22,5.85,7.56,9.85,11.57,10.98,10.51,9.45,8.37,7.67,6.71,7.26,7.85,7.20,7.44,6.34,5.10,5.23,4.34,4.45,4.06,4.26,5.50,5.97,6.79,5.91,5.78,5.36,4.67,5.00,4.33,4.62,4.62,4.01,3.46,3.53,3.63,3.20,2.80,3.28,3.20,2.67,2.81,3.38,3.18,3.55,3.37,2.90,2.69,2.92,2.72,3.37,3.78,4.74,4.59,4.50,4.75,3.62,3.07,2.50,3.07,3.05,2.26,2.33,2.99,2.53,2.05,2.84,3.02,3.61,3.67,3.88,3.77,3.21,2.68,2.22,2.02,1.98,1.81,1.33,0.88,0.76,0.91,1.30,1.80,2.14,2.52,3.09,3.44,2.76,3.15,2.94,2.88,2.60,2.96,2.97,2.12,2.79,3.09,2.95,2.30,3.15,3.47,3.28,3.31,3.09,2.20,1.66,1.32,1.48,1.26,1.71,2.04,2.45,2.39,3.06,3.43,3.61,2.90,2.95,3.59,3.55,3.02,3.39,3.90,3.43,3.09,3.93,4.38,4.19,4.18,3.86,2.89,2.16,1.89,2.03,1.89,2.27,2.39,3.67,4.99,5.66,7.19,7.06,8.34,7.34,7.38,7.00,5.95,4.64,3.64,3.46,3.51,3.30,3.94,3.92,4.95,5.74,7.46,9.09,11.46,10.67,8.91,10.65,12.05,11.01,10.17,12.15,13.28,12.82,13.65,15.30,16.54,17.99,15.73,16.68,15.29,16.76,16.07,13.54,14.06,15.74,13.85,12.23,14.03,14.85,13.32,13.62,12.84,13.24,12.89,14.02,13.94,12.41,13.70,14.41,15.11,14.43,16.50,16.56,16.75,18.97,18.72,18.83,18.14,18.47,16.89,18.03,19.57,17.88,18.61,16.94,18.27,18.67,16.51,17.74,19.48,17.89,16.87,19.49,19.89,20.99,21.04,22.47,22.25,22.48,22.18,22.22,23.20,22.15,21.03,22.96,23.26,20.78,21.76,23.44,22.23,20.48,23.43,22.74,21.71,21.91,22.71,22.78,23.53,24.17,24.25,24.23,24.68,25.04,25.04,25.22,25.06,24.01,23.98,24.99,24.57,23.66,24.63,25.14,24.31,24.38,25.21,24.59,25.51,24.62,25.44,24.84,23.72,24.33,23.95,22.44,21.77,23.48,21.43,20.05,21.20,21.71,18.98,17.58,18.01,19.40,19.73,20.45,19.69,21.45,22.20,21.79,21.25,20.41,18.97,18.04,16.50,18.78,17.46,17.64,18.78,20.10,19.02,20.43,21.47,21.29,21.48,22.86,23.24,23.47,23.75,24.08,25.69,25.09,26.39,25.45,24.47,25.09,26.17,24.99,24.82,25.53,25.94,26.16,25.66,25.26,25.29,24.32,24.29,25.05,24.38,23.24,24.15,24.66,23.14,22.14,24.13,23.49,22.03,22.50,23.42,23.09,22.75,24.73,24.26,23.73,25.16,25.66,25.06,25.37,26.35,26.50,25.93,26.48,27.26,27.46,27.95,26.92,26.21,26.29,27.02,27.51,27.11,27.40,27.36,26.37,26.37,26.00,25.49,25.95,25.96,25.30,25.46,26.08,25.08,24.30,25.27,25.65,24.42,24.83,25.60,25.75,26.76,27.04,26.63,27.26,27.87,27.46,27.49,27.91,28.31,27.91,27.98,28.51,28.75,28.46,28.94,28.22,28.74,28.16,27.88,28.39,28.10,27.71,27.51,27.16,26.90,27.15,27.01,26.40,26.92,27.00,26.74,26.15,26.91,27.03,26.47,26.29,26.81,26.53,26.45,26.66,26.97,27.44,27.27,27.36,27.97,28.07,27.52,27.51,28.24,27.97,27.66,27.97,28.41,27.83,27.74,28.38,28.40,27.97,28.29,28.21,27.94,27.66,26.90,26.80,26.89,26.98,27.30,27.66,26.76,26.85,27.15,26.89,26.71,26.86,27.07,26.36,26.95,26.47,26.02,26.22,26.06,26.59,26.63,27.02,27.54,27.52,28.15,27.96,27.32,28.05,28.45,28.00,27.87,28.59,28.76,28.27,28.40,29.03,28.87,29.34,28.99,28.85,28.65,28.58,28.52,28.49,28.29,28.18,28.30,27.96,27.75,28.10,27.83,27.21,27.43,27.68,27.15,27.27,26.14,25.71,26.02,25.88,25.43,24.93,24.25,23.64,25.25,23.85,24.97,23.48,22.73,24.45,23.59,24.82,24.59,25.13,25.50,26.39,26.38,26.61,26.84,27.28,27.91,27.44,27.27,28.06,28.12,27.46,27.77,28.33,28.29,27.94,28.13,28.62,28.31,28.24,28.50,28.93,28.55,28.62,28.97,29.03,29.44,29.20,29.22,29.13,28.81,28.74,28.82,28.56,28.61,28.62,28.55,28.29,28.34,28.46,28.05,27.87,28.21,27.84,27.40,27.74,28.11,27.74,27.67,28.06,28.16,27.86,28.47,28.79,28.42,28.13,28.60,28.85,28.42,28.58,28.97,28.94,28.55,28.86,29.31,29.14,29.09,29.19,28.50,28.90,28.64,28.72,28.69,28.64,28.37,28.57,28.72,28.26,28.13,28.61,28.24,27.57,27.85,28.41,28.41,28.90,28.12,28.76,28.48,28.44,28.79,28.28,28.15,28.32,28.97,28.76,28.57,29.16,28.89,28.53,29.08,29.16,28.72,28.85,29.34,29.22,28.74,29.16,28.93,29.39,29.37,29.29,29.20,28.71,28.97,28.88,28.71,28.61,28.69,28.78,28.55,28.53,28.20,27.90,28.20,27.87,28.31,28.18,28.22,28.41,28.76,29.01,29.11,28.48,28.85,29.24,29.10,28.90,28.91,29.02,28.47,28.10,28.59,28.86,28.38,28.42,28.99,28.92,28.26,28.83,29.11,29.02,28.80,28.95,29.33,28.95,29.13,29.32,29.31,29.03,29.26,29.65,29.32,29.65,29.37,29.61,29.13,29.43,29.24,28.95,29.17,28.79,28.70,28.86,28.68,28.24,28.18,28.04,28.49,28.23,28.40,28.57,28.54,28.61,28.76,28.88,29.03,28.88,29.13,29.06,29.22,29.41,29.50,29.47,29.70,29.70,29.31,29.52,29.77,29.30,29.17,29.57,29.52,29.03,29.18,29.64,29.18,28.82,29.33,29.40,28.92,28.96,28.98,28.75,28.63,28.87,28.18,28.77,28.50,28.87,28.95,28.59,29.00,29.13,29.00,28.80,29.06,29.37,29.18,29.26,29.50,29.58,29.45,29.73,29.56,29.17,29.19,29.63,29.21,28.97,29.47,29.39,28.99,29.15,29.60,29.27,29.35,28.82,28.75,29.17,28.26,28.38,28.91,28.78,28.47,28.66,28.86,29.06,28.56,29.19,29.33,28.86,29.28,29.42,29.55,28.95,28.96,29.43,29.10,28.78,29.01,29.45,28.93,28.84,29.38,29.28,29.14,28.93,28.75,28.59,28.72,28.19,28.58,28.62,28.63,28.37,28.74,28.63,28.28,28.60,28.92,28.76,28.56,28.97,29.33,28.90,29.36,29.17,29.45,29.22,28.74,28.88,29.33,28.82,28.68,29.17,29.25,28.56,28.68,29.24,28.88,28.58,28.27,28.55,28.41,28.10,28.42,28.59,28.32,28.16,28.42,28.21,27.97,27.97,28.38,27.96,28.21,28.57,28.77,28.61,28.13,28.86,28.89,28.39,28.50,28.34,28.92,28.94,28.99,28.44,28.25,28.87,28.72,28.19,28.22,28.77,28.35,28.09,28.15,28.32,27.85,27.57,28.18,27.94,27.72,27.35,27.02,27.02,26.88,26.44,26.39,27.01,27.34,27.05,27.19,27.80,27.82,27.46,27.90,28.07,27.79,27.84,28.25,28.06,27.80,28.23,28.37,28.93,28.99,28.47,28.74,29.13,28.49,27.96,28.24,28.57,27.64,27.55,28.10,27.65,27.25,27.14,27.74,27.39,26.96,27.30,27.34,27.00,27.07,26.33,26.42,26.44,25.59,26.27,27.05,26.33,26.80,27.30,27.03,26.56,27.38,27.21,26.98,27.51,27.68,27.34,27.29,27.78,27.68,26.70,26.78,27.50,26.92,26.41,26.79,27.25,27.42,27.49,27.24,27.14,26.79,26.63,27.20,27.12,26.83,26.60,26.34,26.34,25.98,25.72,25.05,24.75,24.03,24.22,24.83,25.00,25.68,26.24,25.95,25.44,26.08,26.38,27.15,26.08,27.56,27.27,25.88,26.94,27.62,26.77,26.54,27.61,27.77,27.12,27.83,27.11,27.17,26.80,26.28,26.24,26.29,25.94,25.65,25.54,25.42,25.24,25.30,24.65,24.59,23.82,24.62,23.99,25.09,24.49,24.33,24.43,24.51,24.27,23.99,24.87,24.85,24.75,26.24,25.52,25.11,25.99,26.51,25.57,25.84,26.78,26.73,26.26,27.01,26.81,26.46,26.67,26.24,25.53,25.61,25.78,25.28,24.89,24.80,24.83,24.38,24.06,23.52,23.55,23.96,23.75,23.34,22.75,21.63,22.18,23.43,23.03,21.90,22.94,23.66,24.00,23.29,23.83,24.28,24.93,23.95,24.61,25.26,25.17,25.54,25.88,26.48,26.20,27.12,26.98,27.21,26.77,26.29,26.66,26.76,26.22,25.85,26.50,26.03,25.30,25.56,26.00,25.19,24.61,25.45,25.53,24.17,24.05,24.97,24.21,23.40,22.77,24.22,23.51,21.99,22.75,23.33,22.62,21.10,22.19,22.98,21.69,20.55,22.15,22.11,21.46,22.53,27.47,28.27,27.31,27.57,27.84,27.24,28.15,27.99,27.17,27.48,28.20,27.65,27.12,27.54,28.25,28.00,27.21,27.50,26.76,27.46,27.12,27.59,27.65,27.16,27.38,27.68,27.65,27.20,27.17,26.95,26.91,26.61,26.62,25.86,26.67,25.59,26.05,25.65,25.24,25.70,25.80,26.30,26.66,26.26,27.51,27.37,26.51,27.22,27.27,26.23,26.42,25.63,26.22,25.06,25.92,25.68,26.45,26.24,26.75,26.30,26.41,25.98,26.11,25.81,26.49,25.78,25.58,25.71,26.15,25.61,25.79,25.44,24.69,25.23,24.81,25.13,25.78,25.51,25.47,25.72,25.74,26.03,26.57,27.24,27.68,27.90,28.10,27.65,28.15,28.12,27.80,28.76,28.70,29.23,29.33,28.96,29.11,29.17,29.22,28.82,28.64,28.94,28.75,28.37,28.53,28.50,28.39,27.86,28.09,28.09,27.58,27.56,27.77,27.56,26.78,27.01,27.41,26.70,26.13,26.54,26.82,26.04,25.73,26.43,26.42,25.70,25.94,27.11,26.40,26.33,27.25,27.30,26.84,27.10,27.69,27.33,26.96,26.41,26.21,26.17,25.78,25.27,25.45,25.30,25.63,25.56,25.61,24.80,25.78,25.07,25.72,25.91,26.12,26.80,26.56,27.24,28.15,28.02,28.44,28.41,27.94,28.74,28.62,28.92,28.96,29.39,29.64,29.35,29.32,29.08,29.33,29.54,29.36,29.76,29.49,29.86,29.78,29.37,29.40,29.14,29.30,29.60,29.00,28.67,29.10,29.19,28.65,28.64,28.98,28.87,28.31,28.22,28.23,28.59,28.34,28.39,28.52,28.65,28.56,28.63,28.62,28.76,28.71,28.89,28.47,29.03,29.03,28.97,29.31,29.44,29.18,29.60,29.50,29.29,29.52,29.68,29.28,29.27,29.34,29.36,29.57,29.35,29.45,29.28,29.23,29.11,28.73,28.56,28.84,28.83,28.25,28.52,28.82,28.65,28.06,28.23,28.71,28.13,28.28,28.71,28.64,28.87,29.05,29.06,29.11,29.26,28.96,28.89,28.67,28.74,28.53,28.54,28.13,28.49,27.67,27.72,26.65,27.18,26.56,26.68,26.92,27.46,27.53,27.28,27.77,27.29,27.88,27.76,28.47,28.78,28.34,28.57,28.37,28.26,28.16,28.06,27.97,28.14,27.53,27.21,26.85,26.71,26.69,25.65,26.01,25.69,26.34,26.36,26.04,26.07,26.46,27.00,26.74,27.20,27.49,27.58,27.15,27.17,26.73,26.79,26.65,26.39,26.11,26.22,26.68,26.02,26.95,26.11,27.23,26.88,27.70,27.45,27.97,27.86,27.35,27.07,27.10,25.55,26.62,24.91,25.77,25.33,25.26,25.27,25.49,25.44,26.57,26.29,26.72,26.53,27.21,26.83,27.89,27.56,27.84,28.47,28.01,28.41,28.28,28.69,28.66],[8.75,6.76,4.54,4.37,4.93,4.96,6.04,6.75,6.42,5.97,5.98,6.50,6.17,6.00,6.69,7.18,6.63,5.74,6.02,6.20,5.27,4.91,5.34,5.46,4.37,4.95,5.64,5.15,4.17,5.35,5.66,4.77,5.11,5.47,5.70,5.92,6.03,5.38,6.44,6.38,6.25,7.23,6.63,8.14,9.02,12.84,15.09,16.07,14.89,13.72,14.14,11.24,9.73,9.21,7.65,6.44,6.59,6.51,7.17,7.14,7.86,7.82,8.78,8.48,7.74,7.81,7.92,6.80,5.93,6.56,7.37,7.31,7.69,7.43,6.81,6.58,5.76,7.32,6.95,7.59,7.34,8.16,8.28,8.33,8.76,9.44,9.55,9.04,9.15,9.80,9.83,9.24,9.35,9.51,11.15,11.23,11.84,11.38,10.67,9.97,9.88,9.40,9.11,9.70,9.28,8.51,9.59,9.70,9.16,8.96,8.06,7.44,7.67,6.48,7.44,6.04,7.39,6.47,7.36,7.81,7.65,8.41,8.87,8.81,9.63,8.93,8.43,9.14,9.31,8.69,8.50,9.54,9.40,8.65,9.35,9.93,9.84,9.57,10.56,10.85,10.22,10.89,10.18,10.43,9.90,9.53,8.97,8.15,8.11,7.62,7.57,5.87,7.23,6.40,6.84,6.15,5.57,5.87,5.52,4.82,4.93,4.97,4.86,3.68,3.46,3.30,3.62,3.35,2.79,3.57,3.98,3.64,3.80,4.24,4.77,4.70,4.40,3.58,2.87,2.82,1.93,1.55,1.54,1.74,2.33,2.47,3.06,2.65,3.93,5.83,7.19,9.73,11.46,11.31,10.80,9.61,8.19,7.89,6.75,7.32,7.91,7.32,7.29,6.26,5.02,5.01,4.38,4.41,4.28,4.37,5.63,6.02,6.79,5.77,5.53,5.21,4.62,4.90,4.33,4.72,4.61,4.18,3.55,3.86,3.85,3.31,3.13,3.55,3.43,2.76,3.08,3.69,3.33,3.73,3.44,2.74,2.63,2.90,2.76,3.33,3.64,4.35,4.38,4.31,4.58,3.42,2.83,2.33,2.88,2.90,2.29,2.28,2.81,2.75,2.40,3.01,3.41,3.87,3.78,4.12,4.16,3.72,2.92,2.51,2.39,2.32,2.20,1.81,1.30,0.96,0.77,0.89,1.43,1.78,2.14,2.69,2.98,2.12,2.58,2.35,2.38,2.07,2.60,2.66,1.91,2.37,2.98,2.68,2.29,3.04,3.56,3.25,3.44,3.10,2.49,1.97,1.83,1.53,1.32,1.52,1.68,2.10,2.04,2.72,3.21,3.46,2.61,2.79,3.51,3.27,2.76,3.00,3.72,3.31,2.86,3.85,4.39,4.34,4.33,4.08,3.09,2.33,2.28,2.17,1.97,2.07,2.24,3.18,4.76,5.49,7.22,7.27,8.82,7.76,7.63,7.14,6.17,4.74,3.53,3.45,3.63,3.25,3.96,3.81,4.70,5.41,6.92,9.16,11.51,10.70,9.17,10.65,12.16,11.68,10.80,12.56,13.60,13.51,14.55,15.84,16.45,17.70,15.87,16.75,15.63,16.77,16.35,13.54,14.22,15.89,13.86,11.61,14.59,14.53,13.18,14.11,13.17,13.74,13.20,14.88,14.37,12.47,14.95,14.78,15.23,14.90,17.36,17.16,16.82,19.52,19.15,19.17,18.78,18.68,17.04,18.04,20.02,18.50,19.11,17.38,18.80,19.47,16.57,18.06,20.03,18.63,16.93,19.58,20.88,21.08,21.21,22.87,22.79,22.93,22.31,22.59,23.19,22.05,20.76,22.84,23.12,20.77,21.91,23.24,21.83,20.64,23.06,22.63,22.02,22.10,22.40,22.94,23.30,24.00,24.25,24.34,24.69,24.98,24.92,25.09,25.22,23.99,23.66,25.19,24.67,23.61,24.50,25.29,24.37,24.30,25.00,24.48,25.73,24.69,25.50,24.85,23.25,24.37,24.06,22.46,21.67,23.37,21.66,20.28,21.00,21.95,18.98,17.93,18.06,19.78,19.62,20.07,20.19,21.59,22.41,21.92,21.25,20.62,19.09,18.64,16.40,18.62,17.10,17.52,19.11,20.13,19.32,20.21,21.12,21.65,21.49,22.65,23.16,23.23,23.30,24.09,25.37,25.11,26.12,25.54,24.53,25.33,26.30,25.15,24.80,25.62,26.19,26.77,25.92,25.37,25.49,24.26,24.35,25.19,24.58,23.10,24.02,24.52,23.43,22.23,24.07,23.14,22.01,22.42,23.31,23.08,22.95,24.51,24.21,23.77,25.02,25.46,24.99,25.19,26.24,26.30,25.86,26.17,27.04,27.32,27.81,26.65,26.42,26.32,26.79,27.51,26.94,27.32,27.41,26.57,26.45,26.16,25.56,26.16,25.90,25.19,25.42,25.94,24.98,24.23,25.04,25.27,24.22,24.63,25.38,25.53,26.50,26.71,26.28,26.79,27.53,27.21,27.10,27.56,28.09,27.74,27.68,28.24,28.53,28.35,28.64,27.95,28.52,28.04,27.79,28.29,27.92,27.63,27.29,27.16,26.71,27.08,26.88,26.20,26.60,26.85,26.35,25.94,26.48,26.55,25.87,25.87,26.41,26.01,26.06,26.34,26.47,27.14,26.73,26.88,27.55,27.77,26.98,27.09,27.83,27.57,27.23,27.60,28.03,27.47,27.25,27.99,28.12,27.57,28.13,27.94,27.76,27.37,26.56,26.55,26.60,26.52,26.88,27.31,26.30,26.54,26.80,26.55,26.26,26.48,26.65,25.94,26.52,25.83,25.49,25.64,25.54,26.14,26.24,26.56,27.25,27.25,27.78,27.69,27.05,27.71,28.14,27.68,27.52,28.25,28.40,27.88,28.10,28.69,28.60,29.04,28.77,28.62,28.34,28.22,28.25,28.21,27.92,27.72,27.96,27.70,27.42,27.80,27.56,26.96,27.08,27.45,26.58,26.66,25.87,25.25,25.68,25.48,25.15,24.85,24.18,23.22,24.75,23.53,24.55,23.12,22.15,24.26,23.04,24.26,24.23,24.69,24.88,25.98,25.69,26.27,26.73,27.12,27.71,27.27,27.02,27.94,27.93,27.36,27.55,28.14,28.02,27.72,27.95,28.36,28.09,28.00,28.25,28.60,28.36,28.33,28.78,28.84,29.23,28.97,29.05,28.86,28.58,28.53,28.59,28.35,28.37,28.35,28.35,28.08,28.14,28.18,27.81,27.68,28.06,27.69,27.07,27.62,28.01,27.58,27.49,27.88,27.94,27.76,28.37,28.57,28.30,28.05,28.46,28.61,28.28,28.43,28.71,28.66,28.41,28.67,29.06,28.94,28.92,29.08,28.34,28.68,28.53,28.50,28.52,28.52,28.33,28.48,28.57,28.16,28.09,28.51,28.17,27.35,27.78,28.33,28.35,28.87,28.07,28.72,28.46,28.36,28.76,28.20,28.02,28.29,28.87,28.68,28.47,29.03,28.79,28.45,28.93,29.04,28.62,28.68,29.16,29.07,28.70,28.99,28.81,29.32,29.26,29.12,29.05,28.65,28.82,28.78,28.61,28.49,28.63,28.73,28.49,28.38,28.05,27.79,28.13,27.76,28.30,28.24,28.19,28.41,28.67,28.94,29.07,28.55,28.86,29.18,29.08,28.87,28.95,29.16,28.45,28.02,28.60,28.90,28.42,28.40,29.01,28.97,28.32,28.83,29.10,28.89,28.79,28.91,29.29,28.86,29.01,29.22,29.31,28.91,29.18,29.58,29.23,29.57,29.27,29.43,28.98,29.34,29.17,28.84,29.10,28.70,28.59,28.79,28.62,28.17,27.98,27.91,28.39,28.30,28.31,28.54,28.46,28.63,28.71,28.86,28.96,28.88,29.05,29.02,29.17,29.30,29.39,29.38,29.64,29.60,29.32,29.46,29.64,29.20,29.07,29.49,29.41,28.94,29.09,29.55,29.07,28.82,29.20,29.26,28.87,28.90,28.82,28.65,28.58,28.77,28.09,28.66,28.46,28.87,28.92,28.60,28.94,29.05,29.03,28.82,29.00,29.28,29.19,29.32,29.50,29.58,29.48,29.68,29.49,29.19,29.24,29.53,29.16,29.03,29.56,29.34,29.00,29.16,29.61,29.17,29.25,28.76,28.80,29.05,28.29,28.39,28.94,28.79,28.51,28.72,28.89,29.00,28.75,29.20,29.32,28.88,29.36,29.49,29.57,28.94,28.97,29.37,29.16,28.87,29.01,29.40,28.95,28.88,29.38,29.23,29.10,28.89,28.79,28.51,28.74,28.17,28.57,28.67,28.63,28.38,28.76,28.67,28.29,28.63,29.02,28.78,28.64,28.99,29.35,28.95,29.41,29.18,29.44,29.22,28.84,28.97,29.29,28.88,28.74,29.21,29.24,28.65,28.75,29.24,28.90,28.57,28.19,28.56,28.38,28.06,28.47,28.66,28.29,28.07,28.44,28.33,27.96,27.92,28.44,28.02,28.33,28.75,28.73,28.65,28.20,28.90,29.01,28.48,28.50,28.43,28.89,29.00,29.08,28.63,28.41,28.87,28.80,28.24,28.26,28.80,28.36,28.00,28.25,28.35,27.80,27.51,28.28,28.05,27.68,27.26,26.87,26.87,26.85,26.26,26.07,26.85,27.36,26.93,27.10,27.69,27.77,27.44,27.91,28.03,27.86,27.84,28.21,28.17,27.92,28.37,28.54,29.08,29.01,28.67,28.86,29.19,28.62,28.17,28.43,28.66,27.83,27.78,28.22,27.64,27.32,27.26,27.75,27.31,26.94,27.40,27.51,26.89,26.98,26.10,26.25,26.29,25.34,25.96,26.94,26.16,26.64,27.22,27.04,26.30,27.44,27.27,26.98,27.41,27.76,27.55,27.39,27.91,27.78,26.84,26.88,27.61,27.07,26.50,26.82,27.35,27.29,27.66,27.30,27.25,26.90,26.72,27.01,27.06,26.72,26.46,26.20,26.14,25.96,25.30,24.67,24.47,23.65,23.96,24.64,24.71,25.33,26.15,26.00,25.04,26.01,26.44,27.24,25.95,27.54,27.40,25.83,27.04,27.74,27.02,26.63,27.85,27.85,27.30,27.90,27.13,27.27,26.78,26.37,26.19,26.09,25.87,25.57,25.19,25.13,24.96,24.87,24.39,24.22,23.58,24.57,23.96,24.92,24.42,24.08,24.37,24.42,24.22,23.92,24.64,24.62,24.56,26.00,25.43,24.66,25.50,26.34,25.36,25.39,26.65,26.78,26.14,27.01,26.81,26.27,26.49,26.16,25.16,25.15,25.70,24.87,24.43,24.43,24.70,24.04,23.46,23.23,23.13,23.69,23.40,22.97,22.61,21.70,22.12,22.91,22.67,22.08,22.67,23.33,23.33,23.30,23.45,23.79,24.33,23.84,24.17,24.77,24.80,25.13,25.69,26.28,25.93,27.01,26.97,27.09,26.82,26.00,26.43,26.58,25.98,25.48,26.27,25.83,24.90,25.10,25.73,24.82,24.11,24.90,25.19,23.65,23.43,24.72,23.74,22.76,23.05,23.86,22.92,22.00,22.76,22.95,22.25,20.87,21.84,22.93,21.71,20.73,22.15,22.16,21.43,22.63,27.09,28.22,27.30,27.61,27.81,27.27,28.22,28.11,27.27,27.43,28.23,27.59,26.96,27.61,28.27,28.00,27.19,27.50,26.81,27.41,26.94,27.53,27.59,27.16,27.39,27.67,27.60,27.26,27.25,27.06,26.86,26.32,26.47,25.75,26.63,25.56,26.05,25.71,25.23,25.92,25.92,26.39,26.78,26.31,27.63,27.41,26.64,27.31,27.28,26.34,26.50,25.63,26.40,25.16,26.08,25.91,26.47,26.44,26.93,26.60,26.61,26.29,26.32,26.17,26.78,26.09,25.87,26.01,26.37,25.75,25.91,25.57,24.72,25.31,24.70,25.02,25.73,25.50,25.37,25.63,25.84,26.20,26.47,27.05,27.56,27.81,28.09,27.53,28.07,28.04,27.82,28.75,28.69,29.19,29.34,29.02,29.16,29.22,29.27,28.82,28.58,28.90,28.76,28.41,28.46,28.45,28.28,27.88,28.01,27.96,27.45,27.26,27.60,27.46,26.66,26.76,27.24,26.67,26.20,26.49,26.76,26.08,25.81,26.45,26.55,25.74,26.10,27.01,26.48,26.09,27.19,27.30,26.74,26.84,27.40,27.25,26.92,26.31,26.19,25.94,25.78,25.21,25.55,25.19,25.68,25.59,25.45,24.95,25.79,25.04,25.73,25.64,26.27,26.38,26.82,27.22,28.33,28.22,28.64,28.42,28.12,28.86,28.59,28.90,29.01,29.44,29.71,29.40,29.30,29.04,29.34,29.52,29.41,29.82,29.50,29.85,29.90,29.44,29.48,29.16,29.30,29.70,29.14,28.81,29.21,29.34,28.88,28.78,29.14,29.02,28.39,28.41,28.45,28.84,28.46,28.54,28.59,28.73,28.58,28.72,28.62,28.77,28.75,28.80,28.57,29.07,29.04,29.04,29.29,29.48,29.19,29.63,29.49,29.24,29.52,29.68,29.35,29.22,29.37,29.34,29.49,29.35,29.48,29.27,29.25,29.07,28.74,28.59,28.86,28.92,28.26,28.56,28.92,28.77,28.11,28.28,28.72,28.03,28.31,28.75,28.70,28.89,29.08,29.09,29.10,29.34,29.11,28.86,28.67,28.68,28.58,28.62,28.23,28.39,27.64,27.86,26.67,27.20,26.62,26.89,26.93,27.60,27.70,27.35,27.86,27.21,28.00,27.88,28.56,28.72,28.39,28.62,28.43,28.42,28.10,28.16,28.08,28.34,27.47,27.36,26.40,26.36,26.76,25.27,26.17,25.57,26.19,26.30,25.94,25.88,26.39,26.57,26.69,27.22,27.50,27.69,27.11,27.23,26.64,26.66,26.46,26.22,26.04,26.16,26.14,25.88,26.54,26.04,27.15,26.81,27.66,27.29,27.86,27.69,27.18,27.05,26.92,25.66,26.11,24.90,25.84,25.28,25.40,25.22,25.82,25.11,26.63,26.02,26.44,26.62,27.39,26.78,28.09,27.75,27.77,28.58,28.02,28.56,28.51,28.65,28.67],[8.46,6.63,5.15,4.82,5.48,5.38,6.30,7.00,6.84,6.42,6.27,6.91,6.68,6.28,6.74,7.56,6.85,6.07,6.36,6.47,5.83,5.46,5.85,5.75,5.27,5.23,5.74,5.95,5.22,5.82,5.95,5.66,5.63,6.01,5.92,6.27,6.36,6.25,6.55,6.70,6.21,7.13,6.78,8.15,8.64,12.50,14.93,15.82,14.24,13.07,13.87,11.11,9.74,9.14,7.76,6.57,7.22,6.54,7.48,7.39,8.25,8.01,8.87,8.68,7.94,7.97,7.95,7.12,6.12,6.81,7.77,7.80,7.80,7.70,7.40,7.38,6.32,7.96,7.19,8.24,7.87,8.77,9.03,8.81,9.76,10.15,10.31,9.77,9.76,10.30,10.14,9.69,10.06,10.12,11.72,12.10,12.64,11.98,11.19,10.54,10.25,9.90,9.90,10.15,9.57,9.37,9.98,9.94,9.35,9.19,8.49,8.10,8.33,7.45,7.96,6.77,7.85,6.95,7.92,8.34,8.35,8.92,9.45,9.16,10.14,9.75,9.11,9.76,10.09,9.29,9.20,10.19,10.17,9.37,9.88,10.64,10.57,9.96,11.13,11.56,10.53,11.78,10.52,10.78,10.56,9.83,9.38,8.38,8.91,8.24,8.25,6.85,7.52,7.08,7.33,6.73,6.02,6.02,6.15,5.36,5.21,5.54,5.37,4.46,4.06,3.76,4.14,4.05,3.80,4.10,4.62,4.15,4.27,4.76,5.01,4.91,4.65,3.70,3.23,2.85,2.12,1.91,1.78,2.35,2.88,2.83,3.48,2.67,3.95,5.60,7.02,9.70,11.72,10.73,10.68,9.59,8.48,7.75,6.89,7.33,7.86,7.21,7.14,6.01,5.07,5.14,4.49,4.58,4.42,4.58,5.96,6.37,7.11,6.10,5.95,5.38,4.89,5.11,4.51,4.91,4.89,4.43,3.92,4.19,4.15,3.55,3.46,3.91,3.79,3.24,3.57,4.02,3.82,4.18,3.89,3.25,2.97,2.87,2.71,3.40,3.54,4.38,4.27,4.22,4.47,3.47,2.83,2.41,3.10,3.16,2.29,2.45,3.20,2.94,2.56,3.28,3.76,4.20,4.26,4.62,4.76,4.28,3.53,2.90,2.94,2.73,2.79,2.24,1.70,1.37,0.90,0.77,0.92,1.62,1.87,2.66,2.94,2.15,2.75,2.64,2.69,2.05,2.91,2.94,2.36,2.86,3.38,3.04,2.94,3.61,3.94,3.70,3.99,3.40,3.07,2.43,2.19,1.78,1.48,1.44,1.49,1.80,1.98,2.69,3.28,3.54,2.89,3.15,3.61,3.54,3.10,3.43,4.10,3.86,3.46,4.39,4.76,4.81,4.69,4.43,3.66,3.02,2.68,2.50,2.25,2.10,2.05,3.24,4.61,5.44,7.05,7.04,8.59,7.73,7.81,7.29,6.36,4.98,3.84,3.76,3.72,3.49,3.97,3.81,4.57,5.37,7.03,8.75,11.23,10.87,9.13,10.40,12.16,11.49,10.39,12.27,13.54,13.27,13.62,15.01,16.48,17.71,15.39,16.54,15.54,16.60,15.72,13.45,14.31,15.76,13.83,12.10,14.03,14.60,13.22,14.20,13.02,13.26,12.89,15.21,13.70,12.41,14.30,14.75,14.98,13.89,15.92,16.64,16.12,18.77,18.75,18.78,18.17,18.58,16.71,18.34,19.57,18.31,19.13,17.41,18.73,18.80,16.24,17.81,19.36,17.87,16.85,19.12,20.54,20.74,20.85,22.51,22.38,22.41,21.76,22.28,23.28,21.79,20.70,22.43,22.09,20.09,21.32,22.36,21.35,20.17,22.52,22.06,21.92,21.61,21.33,22.32,22.64,23.37,23.83,23.78,24.61,24.65,24.87,24.86,24.62,23.65,23.09,24.56,24.05,22.83,23.84,24.96,23.78,24.17,25.02,23.93,25.18,24.02,24.82,24.15,22.48,23.53,23.50,21.61,21.02,22.75,20.92,19.83,20.34,21.09,18.64,18.10,18.25,19.34,20.17,19.82,19.84,21.35,21.62,21.07,20.36,20.20,18.99,18.23,17.23,18.90,17.44,17.67,19.01,20.09,19.40,19.87,20.91,21.38,21.16,22.19,22.96,23.18,23.26,23.57,25.28,24.95,25.92,25.08,24.11,24.90,25.83,24.63,24.37,25.24,25.64,25.99,25.69,24.73,25.24,23.86,23.95,24.91,24.30,22.61,23.46,24.37,22.94,21.88,23.74,23.13,21.92,22.24,23.38,23.42,22.72,24.97,24.05,23.67,25.07,25.52,24.70,25.09,26.14,26.10,25.55,26.03,26.90,27.18,27.64,26.52,26.06,25.94,26.58,26.93,26.63,26.94,26.82,26.18,26.31,25.96,25.41,25.88,25.82,24.81,25.11,25.86,24.92,23.96,24.89,25.40,24.36,24.59,25.57,25.55,26.43,26.61,26.19,26.73,27.41,26.84,26.74,27.38,27.95,27.21,27.24,28.00,28.36,27.89,28.44,27.62,28.29,27.77,27.49,27.93,27.66,27.33,27.22,26.97,26.76,26.76,26.58,26.35,26.52,26.50,26.16,25.91,26.29,26.41,25.86,25.81,26.31,26.08,25.98,26.08,26.31,27.05,26.57,26.65,27.42,27.54,26.90,26.88,27.67,27.27,27.01,27.26,27.82,27.21,27.04,27.85,27.74,27.47,27.87,27.83,27.62,27.28,26.40,26.54,26.46,26.51,26.68,26.95,26.22,26.40,26.54,26.30,26.12,26.40,26.56,25.99,26.33,25.93,25.61,25.70,25.49,26.08,26.10,26.40,27.13,27.07,27.68,27.54,26.88,27.50,28.01,27.47,27.28,28.03,28.25,27.69,27.88,28.65,28.45,29.12,28.63,28.50,28.21,28.08,28.02,28.06,27.79,27.59,27.77,27.57,27.27,27.51,27.38,26.83,27.03,27.21,26.81,26.88,25.85,25.46,25.86,25.69,25.26,24.94,24.21,23.27,24.70,23.37,24.68,23.11,22.48,24.19,23.36,24.21,24.18,24.61,24.92,25.91,25.85,26.09,26.45,27.00,27.63,27.18,26.96,27.69,27.81,27.28,27.35,27.96,27.89,27.46,27.61,28.20,27.87,27.77,28.03,28.50,28.09,28.26,28.67,28.79,29.31,29.01,29.06,28.93,28.46,28.40,28.52,28.22,28.11,28.11,28.14,27.87,27.87,28.05,27.81,27.65,27.85,27.58,27.24,27.47,27.83,27.55,27.43,27.78,27.89,27.61,28.18,28.50,28.08,27.79,28.25,28.56,27.98,28.18,28.62,28.52,28.15,28.54,29.11,28.88,28.94,29.04,28.12,28.60,28.35,28.34,28.36,28.35,28.11,28.30,28.43,28.03,28.00,28.41,28.11,27.41,27.75,28.24,28.33,28.84,28.02,28.63,28.39,28.32,28.75,28.12,27.99,28.23,28.83,28.60,28.36,29.02,28.69,28.30,28.86,28.96,28.44,28.57,29.22,29.03,28.49,28.99,28.72,29.39,29.36,29.14,29.01,28.59,28.85,28.68,28.44,28.38,28.56,28.62,28.33,28.27,27.96,27.67,28.05,27.66,28.16,28.08,28.10,28.32,28.64,28.91,29.07,28.38,28.74,29.04,29.02,28.72,28.77,29.06,28.34,27.96,28.51,28.87,28.30,28.32,28.98,28.93,28.21,28.74,29.12,28.85,28.72,28.89,29.35,28.85,28.96,29.29,29.37,28.83,29.23,29.72,29.32,29.73,29.33,29.53,28.98,29.35,29.13,28.78,29.03,28.58,28.46,28.68,28.42,27.97,27.82,27.81,28.30,28.06,28.26,28.50,28.36,28.63,28.71,28.77,28.88,28.81,29.03,28.91,29.18,29.44,29.45,29.46,29.81,29.78,29.37,29.58,29.78,29.23,29.08,29.62,29.52,28.89,29.13,29.62,29.08,28.69,29.25,29.31,28.76,28.77,28.75,28.53,28.39,28.61,28.03,28.51,28.43,28.85,28.87,28.58,28.91,29.00,28.96,28.87,29.02,29.29,29.21,29.46,29.61,29.68,29.64,29.88,29.61,29.16,29.30,29.65,29.18,28.94,29.61,29.44,28.90,29.08,29.71,29.13,29.31,28.61,28.69,28.96,28.09,28.23,28.83,28.69,28.47,28.66,28.81,29.05,28.65,29.34,29.35,28.78,29.45,29.55,29.73,28.89,28.88,29.52,29.10,28.66,28.91,29.55,28.85,28.76,29.49,29.28,29.11,28.87,28.64,28.46,28.57,27.98,28.50,28.48,28.40,28.21,28.66,28.46,28.15,28.51,29.07,28.77,28.49,29.06,29.46,28.82,29.54,29.22,29.53,29.21,28.75,28.86,29.36,28.70,28.49,29.18,29.19,28.41,28.54,29.30,28.78,28.51,28.13,28.31,28.19,27.92,28.29,28.38,28.09,27.99,28.23,28.03,27.82,27.83,28.27,27.72,28.12,28.60,28.58,28.43,27.97,28.77,28.94,28.33,28.33,28.16,28.83,28.94,29.07,28.33,27.95,28.80,28.55,27.93,27.89,28.64,28.05,27.71,27.79,28.09,27.69,27.31,28.09,27.91,27.66,27.16,26.94,26.87,26.80,26.26,26.14,26.86,27.24,26.89,27.03,27.49,27.54,27.21,27.67,27.72,27.45,27.53,27.93,27.77,27.56,28.02,28.34,29.01,29.05,28.39,28.81,29.18,28.33,27.65,28.12,28.46,27.39,27.29,27.86,27.26,27.00,26.77,27.53,27.11,26.84,27.10,27.43,26.84,26.96,26.16,26.54,26.36,25.66,26.15,26.74,26.21,26.57,26.91,26.79,26.25,27.11,26.82,26.65,27.20,27.34,27.09,26.95,27.65,27.51,26.39,26.45,27.32,26.63,26.24,26.56,27.31,27.26,27.44,27.08,27.24,26.63,26.42,27.16,27.02,26.45,26.39,26.43,26.16,25.83,25.68,25.06,25.03,24.35,24.52,25.04,24.95,25.51,25.91,25.76,25.28,25.87,26.03,27.02,25.89,27.33,26.97,25.65,26.61,27.73,26.45,26.18,27.48,27.72,27.00,27.82,27.09,27.09,26.84,26.03,25.85,26.04,25.79,25.29,25.25,25.34,25.13,24.91,24.76,24.59,24.14,24.82,24.45,24.95,24.49,24.51,24.64,24.68,24.59,24.35,24.79,24.80,24.84,26.10,25.37,24.92,25.59,26.25,25.24,25.45,26.56,26.51,25.95,26.90,26.76,26.14,26.35,26.02,25.14,25.26,25.53,25.05,24.60,24.56,24.98,24.61,24.29,23.88,23.85,24.48,24.05,23.64,22.93,22.08,22.08,23.10,22.52,22.47,23.29,23.68,23.61,23.65,24.13,24.14,24.63,24.07,24.38,25.00,24.91,25.21,25.55,26.09,25.85,26.78,26.76,27.03,26.67,26.02,26.35,26.59,25.91,25.56,26.26,25.87,24.97,25.05,25.70,24.97,24.33,25.06,25.22,23.88,23.41,24.85,23.59,23.18,22.96,23.32,23.02,21.82,22.51,22.47,21.93,21.32,22.36,22.20,21.55,21.27,21.47,21.94,21.10,22.02,26.95,28.23,27.39,27.51,27.76,27.10,27.95,28.02,27.13,27.34,28.12,27.55,27.00,27.54,28.20,27.93,27.21,27.48,26.81,27.45,27.15,27.75,27.68,27.31,27.70,27.96,27.77,27.35,27.48,27.07,26.98,26.46,26.64,26.20,26.91,25.83,26.37,25.75,25.59,26.10,25.99,26.54,26.93,26.39,27.71,27.39,26.67,27.40,27.37,26.49,26.72,25.78,26.49,25.31,26.22,26.22,26.56,26.53,26.91,26.61,26.67,26.36,26.56,26.34,26.85,26.29,26.09,26.23,26.56,25.93,26.13,25.83,25.06,25.61,25.33,25.37,26.19,25.84,25.62,26.09,25.81,26.39,26.81,27.20,27.69,27.91,28.09,27.68,28.12,28.07,27.70,28.67,28.66,29.20,29.41,28.90,29.10,29.10,29.18,28.62,28.51,28.79,28.63,28.31,28.32,28.35,28.21,27.92,27.94,27.96,27.64,27.50,27.73,27.59,26.94,26.88,27.31,26.87,26.41,26.56,26.91,26.20,25.93,26.51,26.60,26.00,26.04,27.00,26.44,26.17,26.92,27.09,26.73,26.89,27.39,27.33,26.91,26.38,26.51,25.96,25.82,25.53,25.72,25.66,26.00,25.93,25.81,25.33,25.95,25.20,25.93,25.90,26.36,26.54,26.82,27.22,28.38,28.33,28.61,28.45,28.04,28.87,28.58,28.83,28.89,29.33,29.67,29.33,29.18,28.98,29.28,29.50,29.33,29.84,29.44,29.93,29.89,29.36,29.47,29.12,29.30,29.68,29.04,28.75,29.19,29.24,28.81,28.72,29.06,28.90,28.34,28.27,28.34,28.71,28.41,28.58,28.64,28.75,28.69,28.70,28.59,28.77,28.77,28.75,28.37,29.05,29.00,28.95,29.24,29.47,29.09,29.65,29.48,29.18,29.55,29.72,29.33,29.10,29.38,29.34,29.58,29.39,29.47,29.29,29.29,29.08,28.79,28.62,28.86,28.88,28.27,28.59,28.94,28.78,28.17,28.24,28.82,28.09,28.36,28.74,28.75,28.85,29.06,28.97,29.01,29.33,29.11,28.79,28.75,28.67,28.65,28.56,28.20,28.42,27.60,27.77,26.78,27.32,26.74,26.99,26.96,27.53,27.59,27.30,27.84,27.38,28.00,27.84,28.54,28.72,28.39,28.62,28.51,28.43,28.16,28.22,28.25,28.47,27.52,27.41,26.49,26.90,26.84,25.66,26.23,25.88,26.58,26.46,26.35,26.12,26.27,27.01,26.74,27.12,27.27,27.69,27.07,27.06,26.68,26.87,26.71,26.43,26.27,26.29,26.34,26.07,26.69,26.19,27.10,26.80,27.55,27.23,27.86,27.60,27.26,27.06,27.03,25.95,26.21,25.23,25.81,25.43,25.55,25.58,25.62,25.54,26.70,26.48,26.74,26.67,27.36,26.87,28.04,27.66,27.92,28.58,28.01,28.55,28.43,28.67,28.57],[9.08,7.37,5.63,5.40,6.14,6.18,7.26,7.89,8.10,7.26,7.22,8.22,7.73,7.28,8.14,8.85,7.83,7.05,7.50,7.74,6.82,6.44,7.03,6.79,6.09,6.26,6.93,6.70,5.96,6.89,6.94,6.31,6.54,7.10,6.92,7.21,7.26,6.92,7.50,7.64,7.36,8.60,7.78,9.42,9.60,13.48,15.89,16.57,14.98,14.31,15.28,12.51,11.10,10.38,9.23,7.98,8.59,7.98,8.79,8.52,9.33,9.17,10.41,9.72,9.02,9.02,9.12,8.26,7.09,7.90,8.95,9.34,9.23,9.33,8.59,8.79,7.91,9.33,8.51,9.55,9.47,10.37,10.67,10.32,11.25,11.75,11.88,11.46,11.27,12.16,11.81,11.10,11.51,11.88,13.44,13.85,14.17,13.63,13.14,12.18,12.06,11.08,11.36,11.86,11.45,10.68,11.63,11.68,10.90,10.63,9.93,9.40,9.86,8.68,9.34,8.07,9.09,8.25,9.29,9.64,9.47,10.26,10.75,10.50,11.43,10.98,10.22,11.21,11.65,10.82,10.61,12.10,11.86,11.03,11.49,12.47,12.34,11.65,12.82,13.27,12.43,13.29,12.23,12.56,12.07,11.54,11.16,9.84,10.35,9.39,9.42,7.99,8.62,8.22,8.29,7.82,7.10,7.03,7.18,6.42,6.28,6.30,6.17,5.50,4.77,4.00,5.06,4.67,3.92,4.57,5.17,4.71,4.65,5.73,5.99,5.76,5.55,4.31,3.74,3.28,2.22,2.16,2.14,2.99,3.44,3.29,4.01,3.28,4.18,6.32,7.89,10.79,12.68,11.76,11.36,10.47,8.97,8.59,7.27,7.89,8.35,7.79,7.93,6.61,5.84,5.79,5.31,5.25,5.24,5.37,6.52,6.78,7.77,6.64,6.57,6.15,5.66,5.83,5.18,5.59,5.71,5.11,4.61,5.01,4.99,4.21,4.31,4.77,4.62,3.89,4.28,4.87,4.57,4.80,4.54,3.62,3.35,3.18,3.07,3.79,4.12,4.90,4.67,4.75,5.13,3.85,3.12,2.65,3.60,3.64,2.83,3.03,3.82,3.67,3.38,4.10,4.57,4.97,4.93,5.20,5.41,4.95,4.31,3.69,3.75,3.36,3.50,3.11,2.28,2.06,1.54,1.00,0.77,1.03,1.68,2.28,2.74,2.07,2.94,2.98,2.77,2.24,3.17,3.33,2.64,3.11,3.77,3.57,3.22,4.14,4.53,4.35,4.66,4.39,3.78,3.11,2.86,2.43,2.04,1.71,1.76,2.07,2.13,2.60,3.43,3.57,2.83,3.10,3.97,3.84,3.25,3.96,4.56,4.12,3.95,4.87,5.35,5.29,5.59,5.33,4.30,3.62,3.41,2.96,2.58,2.49,2.30,3.49,4.89,5.75,7.30,7.39,9.01,7.96,8.08,7.79,6.99,5.43,4.42,4.55,4.39,4.06,4.66,4.40,5.38,6.09,7.44,9.52,11.57,12.13,10.24,10.89,12.96,12.64,11.26,12.78,14.85,14.38,13.39,15.61,17.36,18.06,15.98,17.07,16.70,17.60,16.76,14.57,15.23,16.00,13.88,12.66,15.09,14.59,13.41,14.88,13.74,14.52,13.33,14.27,14.17,13.25,14.23,14.78,14.91,14.45,16.16,17.19,16.95,19.18,19.60,18.99,18.58,19.16,17.52,18.61,20.42,18.98,19.58,17.24,19.14,19.54,16.47,17.77,19.59,17.68,16.33,18.92,20.26,21.00,20.98,22.92,22.62,22.64,21.42,21.94,23.16,20.97,20.61,22.47,21.93,19.81,21.39,22.22,20.77,19.73,22.31,21.61,21.42,20.76,21.23,21.73,21.54,22.86,23.29,23.52,24.19,24.72,24.45,24.32,24.13,22.87,22.36,24.08,23.98,22.46,23.40,24.69,23.53,23.58,24.49,23.56,24.64,23.53,24.23,23.72,22.26,22.73,22.89,21.26,20.04,22.11,20.03,18.93,20.23,20.45,18.31,18.33,17.15,18.64,18.85,19.50,19.19,20.97,20.94,20.39,20.06,19.49,17.73,17.48,16.65,18.27,17.33,17.01,18.65,19.62,18.98,19.22,20.32,21.43,21.21,21.87,22.74,23.36,23.35,23.47,25.08,24.80,25.57,24.80,23.95,24.82,25.51,24.42,24.03,25.26,25.57,25.70,25.30,24.58,24.89,23.74,23.54,24.68,23.85,22.37,23.25,23.97,22.43,21.47,23.57,22.55,21.27,21.95,23.21,23.15,22.80,24.83,23.96,23.49,24.88,25.34,24.66,25.04,25.88,25.87,25.64,25.99,26.72,27.00,27.23,26.46,26.04,26.04,26.64,27.03,26.66,27.11,26.88,26.28,26.12,25.75,25.25,25.79,25.60,24.66,24.96,25.70,24.48,23.69,24.76,25.04,23.86,24.39,25.47,25.37,26.28,26.43,25.97,26.51,27.26,26.87,26.74,27.32,27.82,27.41,27.37,28.05,28.32,28.11,28.38,27.81,28.26,27.89,27.61,28.01,27.76,27.45,27.03,27.04,26.53,26.88,26.76,26.08,26.36,26.59,26.19,25.60,26.14,26.29,25.80,25.48,26.14,26.00,25.78,25.99,26.19,26.83,26.49,26.58,27.30,27.45,26.79,26.87,27.65,27.36,27.04,27.43,27.89,27.30,27.30,27.90,27.97,27.61,28.04,27.92,27.72,27.41,26.49,26.44,26.47,26.67,26.94,27.20,26.37,26.45,26.75,26.57,26.45,26.47,26.58,26.34,26.58,26.06,25.84,25.99,25.42,26.09,26.09,26.45,27.06,27.10,27.72,27.56,27.02,27.53,27.95,27.50,27.36,28.12,28.22,27.79,27.97,28.47,28.45,28.76,28.63,28.43,28.30,28.11,28.16,28.18,27.91,27.77,27.93,27.75,27.45,27.61,27.68,27.19,27.30,27.45,27.00,26.78,25.92,25.65,26.06,25.53,25.16,24.77,23.93,23.02,24.61,22.95,24.26,22.44,21.60,23.93,22.96,23.82,23.88,24.47,24.86,25.99,25.70,26.27,26.61,27.07,27.66,27.24,26.95,27.74,27.85,27.41,27.51,27.96,27.95,27.64,27.80,28.20,27.98,27.90,28.11,28.44,28.14,28.25,28.59,28.70,29.03,28.82,28.90,28.82,28.53,28.45,28.55,28.33,28.24,28.23,28.29,28.11,27.99,28.18,27.97,27.76,27.98,27.79,27.39,27.75,28.01,27.66,27.51,27.77,27.83,27.74,28.21,28.50,28.20,27.98,28.27,28.47,28.15,28.32,28.57,28.47,28.25,28.58,28.85,28.75,28.86,28.97,28.22,28.68,28.53,28.47,28.47,28.50,28.30,28.36,28.53,28.26,28.19,28.42,28.29,27.64,27.83,28.37,28.46,28.97,28.09,28.75,28.41,28.35,28.79,28.23,28.18,28.30,28.88,28.66,28.45,28.90,28.67,28.42,28.84,28.88,28.52,28.65,29.02,28.92,28.59,28.90,28.88,29.22,29.24,29.15,29.05,28.65,28.87,28.71,28.52,28.50,28.75,28.73,28.47,28.49,28.11,27.85,28.13,27.86,28.29,28.23,28.25,28.51,28.69,28.97,29.04,28.47,28.81,29.02,29.12,28.87,28.97,29.07,28.48,28.16,28.59,28.84,28.45,28.47,28.94,28.90,28.46,28.82,29.01,28.80,28.82,28.94,29.20,28.83,29.02,29.22,29.24,28.91,29.16,29.58,29.25,29.52,29.28,29.44,28.94,29.20,29.09,28.89,29.06,28.65,28.62,28.80,28.52,28.13,27.94,27.88,28.39,28.23,28.34,28.66,28.47,28.72,28.77,28.86,28.97,28.87,29.09,28.96,29.10,29.28,29.43,29.40,29.56,29.52,29.34,29.44,29.54,29.20,29.04,29.39,29.34,28.93,29.06,29.42,29.06,28.73,29.13,29.16,28.80,28.76,28.71,28.54,28.41,28.60,28.15,28.61,28.53,28.89,28.88,28.73,29.02,29.03,29.01,28.87,28.98,29.27,29.24,29.25,29.47,29.50,29.46,29.61,29.49,29.24,29.26,29.47,29.15,28.99,29.52,29.27,28.96,29.10,29.55,29.11,29.12,28.70,28.74,29.03,28.25,28.45,28.86,28.83,28.61,28.73,28.95,29.07,28.79,29.17,29.23,28.91,29.38,29.48,29.52,28.94,28.95,29.39,29.25,28.79,29.00,29.35,28.94,28.87,29.33,29.18,28.98,28.73,28.76,28.49,28.71,28.18,28.65,28.63,28.68,28.50,28.75,28.64,28.39,28.65,28.98,28.89,28.65,29.11,29.33,28.95,29.37,29.18,29.31,29.29,28.90,28.96,29.30,28.83,28.74,29.17,29.16,28.62,28.72,29.18,28.88,28.53,28.17,28.59,28.35,28.07,28.47,28.63,28.30,28.27,28.48,28.29,28.13,28.06,28.49,28.11,28.37,28.64,28.62,28.62,28.26,28.81,28.84,28.48,28.49,28.41,28.95,28.93,29.03,28.59,28.36,28.90,28.74,28.30,28.29,28.75,28.34,28.04,28.19,28.34,27.87,27.53,28.24,28.00,27.71,27.29,27.02,27.14,26.97,26.36,26.47,27.20,27.49,27.24,27.35,27.86,27.83,27.61,28.11,28.10,27.83,27.89,28.25,28.23,27.94,28.29,28.59,28.95,29.06,28.69,28.82,29.05,28.60,28.13,28.50,28.60,27.88,27.76,28.17,27.70,27.32,27.28,27.74,27.43,27.04,27.44,27.43,27.00,26.93,26.33,26.31,26.58,25.65,26.39,27.12,26.50,27.06,27.39,27.07,26.63,27.55,27.35,27.12,27.57,27.72,27.68,27.45,27.96,27.89,26.92,26.99,27.67,27.20,26.59,26.98,27.48,27.42,27.49,27.14,27.20,26.93,26.80,27.21,27.08,26.83,26.59,26.37,26.38,26.19,25.72,24.99,24.87,24.18,24.53,25.13,25.38,25.77,26.41,26.25,25.68,26.46,26.61,27.27,26.15,27.48,27.42,26.13,27.10,27.72,27.11,26.60,27.68,27.82,27.41,27.76,27.22,27.22,26.79,26.46,26.10,26.04,26.04,25.72,25.37,25.29,25.34,25.21,25.03,24.52,23.88,24.99,24.29,25.25,24.74,24.16,24.40,24.72,24.27,24.08,24.65,24.71,25.07,26.16,25.80,25.06,25.67,26.46,25.55,25.59,26.73,26.74,26.30,26.94,26.85,26.38,26.35,26.09,25.43,25.12,25.32,24.91,24.54,24.26,24.62,24.35,23.68,23.45,23.51,24.06,23.98,23.10,22.77,22.02,22.21,22.79,22.53,22.24,22.94,23.29,23.37,23.43,23.55,23.79,24.04,23.93,24.28,24.63,24.63,25.30,25.43,26.10,26.00,27.03,27.02,27.13,26.80,26.24,26.30,26.52,25.95,25.55,26.13,25.60,24.88,24.89,25.48,24.58,24.04,24.65,24.78,23.30,23.30,24.24,23.22,22.36,22.76,23.27,22.33,21.30,22.37,22.19,21.35,20.27,21.40,21.64,21.08,20.70,21.74,21.09,20.59,21.87,27.49,28.28,27.31,27.55,27.79,27.09,28.12,28.08,27.00,27.32,28.20,27.51,26.96,27.49,28.13,27.87,27.04,27.48,26.78,27.33,27.14,27.79,27.61,27.09,27.64,27.90,27.77,27.12,27.42,27.07,26.80,26.22,26.41,25.98,26.67,25.80,26.02,25.63,25.57,25.95,26.08,26.58,26.77,26.44,27.64,27.45,26.64,27.35,27.39,26.55,26.78,25.88,26.69,25.60,26.59,26.37,26.76,26.69,26.96,26.69,26.69,26.78,26.87,26.60,27.13,26.61,26.12,26.33,26.71,26.03,26.19,25.72,25.07,25.25,24.86,25.13,25.75,25.45,25.35,25.80,25.74,26.38,26.62,27.16,27.63,27.90,28.16,27.57,28.18,28.13,28.00,28.87,28.79,29.23,29.47,29.05,29.24,29.29,29.28,28.86,28.67,28.95,28.67,28.41,28.39,28.39,28.42,27.89,27.99,28.11,27.67,27.19,27.67,27.74,26.83,26.67,27.40,26.91,26.18,26.47,26.98,26.22,25.56,26.46,26.68,25.67,25.97,27.10,26.41,25.89,26.71,27.19,26.79,26.58,27.36,27.48,26.98,26.70,26.63,25.79,25.66,25.38,25.57,25.29,25.55,25.68,25.27,25.19,25.92,25.46,26.02,25.81,26.59,26.47,27.03,27.44,28.54,28.43,28.73,28.59,28.19,28.99,28.69,28.97,29.04,29.48,29.75,29.41,29.31,29.11,29.33,29.55,29.46,29.85,29.50,29.91,29.87,29.53,29.57,29.25,29.47,29.79,29.21,28.89,29.32,29.36,28.92,28.92,29.21,28.94,28.47,28.36,28.41,28.92,28.61,28.69,28.68,28.85,28.57,28.88,28.69,28.92,28.94,28.88,28.68,29.12,29.05,29.10,29.42,29.54,29.27,29.71,29.61,29.29,29.62,29.66,29.42,29.19,29.38,29.27,29.55,29.32,29.40,29.18,29.18,29.04,28.72,28.66,28.91,28.86,28.22,28.63,28.96,28.68,28.09,28.16,28.74,27.97,28.33,28.77,28.80,28.96,29.08,29.06,29.12,29.36,29.15,28.93,28.74,28.81,28.62,28.72,28.33,28.66,27.82,28.10,26.96,27.36,26.60,26.81,26.99,27.77,27.87,27.45,27.98,27.47,28.11,28.01,28.63,28.79,28.51,28.73,28.55,28.61,28.31,28.42,28.26,28.57,27.68,27.46,26.56,26.52,26.58,25.37,25.95,25.62,26.27,26.22,25.88,25.89,26.05,26.79,26.60,26.99,27.03,27.59,27.04,27.03,26.58,26.66,26.52,26.24,26.04,25.95,25.96,25.91,26.59,26.25,27.09,26.60,27.45,27.06,27.89,27.77,27.23,26.82,26.91,25.78,26.04,24.93,25.57,25.10,25.08,25.16,25.37,25.03,25.98,25.92,26.45,26.62,27.56,26.78,28.16,27.91,28.02,28.74,28.08,28.68,28.50,28.79,28.79],[10.05,8.59,6.82,7.07,7.72,7.84,9.09,9.77,9.90,9.36,9.10,10.06,9.37,9.00,9.75,10.75,9.61,8.49,9.39,9.65,8.31,8.18,9.16,8.67,8.02,8.43,9.35,8.68,8.41,9.25,9.47,8.39,8.66,9.60,9.02,9.54,9.03,8.64,9.09,9.60,9.39,10.45,9.65,10.98,10.78,14.61,17.10,18.03,16.48,16.28,17.12,14.81,13.20,12.66,11.40,10.21,10.72,10.29,10.74,10.78,11.35,11.14,12.64,12.35,11.22,11.37,11.79,10.74,9.86,10.49,11.48,11.66,11.38,11.62,11.01,11.35,10.27,11.65,10.75,11.87,11.43,12.31,12.84,12.60,13.56,14.11,14.30,13.48,13.61,14.35,14.06,13.29,13.62,14.21,15.86,16.22,16.58,15.78,15.11,14.30,14.22,13.20,13.56,14.18,13.47,12.93,14.05,14.09,13.18,13.06,12.38,11.82,12.31,11.11,11.79,10.58,11.40,10.39,11.28,11.85,11.68,12.73,13.50,13.26,14.29,13.47,12.62,13.76,14.08,13.08,13.07,14.49,14.14,13.42,13.98,14.86,14.59,14.06,15.10,15.55,14.58,15.66,14.60,14.91,14.71,13.95,13.48,12.35,12.80,11.98,11.99,10.81,11.04,10.27,10.68,10.20,9.52,9.35,9.33,9.03,8.14,8.33,8.32,7.61,6.64,6.11,7.07,6.55,5.34,6.31,6.71,6.19,6.19,7.26,7.19,6.73,6.80,5.43,4.82,4.19,3.11,3.59,3.50,4.49,4.65,4.64,5.07,4.01,4.97,6.54,8.58,11.41,12.99,12.24,11.96,11.07,9.71,9.68,8.55,9.07,9.79,9.12,9.40,8.28,7.41,7.73,7.05,7.25,7.23,7.44,8.77,9.14,10.21,8.89,9.28,8.40,8.02,8.14,6.79,7.75,7.96,6.88,6.37,7.23,7.08,6.10,6.41,7.08,6.66,5.58,6.58,7.35,6.82,7.08,6.58,5.23,5.03,4.59,4.31,5.11,5.35,5.99,5.49,5.49,5.91,4.86,4.17,3.53,4.69,4.88,3.70,4.02,5.29,5.04,4.92,5.29,6.34,6.60,6.42,7.14,7.59,7.20,5.98,5.43,5.69,5.04,5.25,5.07,3.87,3.60,2.40,1.81,1.07,0.76,1.11,1.95,2.86,2.62,3.79,4.32,3.70,3.04,4.52,4.68,4.27,4.68,5.53,5.58,5.53,6.25,6.73,6.73,7.01,6.80,6.23,5.31,4.53,3.83,3.13,2.46,2.28,2.43,2.62,3.25,4.55,4.60,3.45,4.25,5.23,5.03,4.45,5.30,6.23,5.92,5.83,6.92,7.61,7.47,7.76,7.66,7.16,5.89,5.31,4.44,3.71,3.39,3.27,4.11,5.34,6.53,8.16,8.26,9.94,8.92,9.34,8.74,8.85,7.34,6.05,6.53,6.18,5.77,6.32,5.88,7.15,7.44,9.19,10.87,12.84,13.22,11.38,11.85,14.26,13.52,12.62,13.65,15.43,14.44,14.37,16.51,17.85,19.46,16.78,18.17,17.85,18.59,17.18,15.33,16.34,17.21,14.75,13.62,15.93,15.48,14.51,14.75,13.70,14.58,12.88,15.06,14.43,13.02,13.88,14.89,15.15,14.78,16.24,17.00,17.06,19.57,20.29,19.95,19.20,20.07,17.72,19.81,20.96,18.81,20.10,17.90,19.23,19.72,16.67,17.68,19.35,17.74,16.61,18.51,19.49,20.15,21.54,22.40,21.96,21.83,21.10,21.41,22.82,20.85,20.49,22.60,22.13,20.22,21.33,22.10,21.38,20.33,22.09,21.44,20.87,20.67,20.47,21.21,21.25,22.56,23.01,23.53,24.04,24.84,24.69,24.27,23.96,22.80,22.43,23.93,23.67,22.23,23.75,24.82,23.48,23.99,24.95,23.98,24.99,23.22,24.13,24.18,22.18,22.54,23.02,21.42,20.80,21.85,20.37,19.15,20.66,20.62,17.34,17.10,17.43,18.73,20.03,19.98,19.76,21.21,20.36,19.59,19.09,19.25,18.53,18.09,17.02,18.87,17.99,17.53,19.06,20.20,19.49,19.93,20.53,21.59,21.21,21.94,22.82,23.32,23.54,23.48,25.38,25.01,25.88,24.97,23.84,24.85,25.66,24.38,24.05,25.15,25.64,25.92,25.43,24.43,25.06,23.62,23.31,24.64,23.48,22.19,23.07,23.97,22.49,21.73,23.64,22.90,21.61,21.89,23.36,23.45,22.68,25.03,24.03,23.54,25.23,25.54,24.69,25.29,26.12,26.14,25.55,26.20,26.83,27.05,27.24,26.77,26.06,26.14,26.93,27.21,26.80,27.21,27.09,26.61,26.68,25.46,25.06,26.00,25.69,24.21,25.05,25.79,24.67,23.57,24.94,25.48,24.39,24.65,25.84,25.88,26.65,26.70,26.30,26.81,27.31,26.89,26.84,27.26,27.70,27.28,27.17,27.78,27.96,27.81,28.02,27.58,27.83,28.04,27.69,27.72,27.78,27.58,27.31,27.38,26.83,27.08,27.01,26.39,26.63,26.86,26.58,25.82,26.32,26.61,26.28,25.88,26.46,26.50,26.22,26.49,26.73,27.15,26.70,26.88,27.54,27.55,27.06,27.11,27.71,27.34,27.20,27.42,27.79,27.37,27.40,27.80,27.73,27.82,27.86,27.86,27.67,27.58,26.88,26.70,26.90,26.98,27.18,27.36,26.81,26.97,26.97,26.86,26.83,26.90,26.96,26.56,26.73,26.38,26.06,26.25,26.10,26.58,26.50,26.86,27.48,27.34,27.99,27.72,27.20,27.90,28.27,27.66,27.66,28.37,28.52,27.99,28.26,28.77,28.67,28.99,28.63,28.52,28.27,28.21,28.37,28.16,28.02,27.93,28.10,27.86,27.68,27.78,27.75,27.43,27.42,27.58,27.29,27.23,26.44,26.10,26.25,25.98,25.64,25.38,24.48,23.61,25.08,23.43,24.79,22.95,22.54,24.38,23.63,24.29,24.58,24.96,25.57,26.32,26.38,26.58,26.92,27.31,27.82,27.45,27.23,27.98,28.03,27.47,27.66,28.21,28.17,27.85,28.03,28.51,28.30,28.06,28.46,28.86,28.49,28.60,28.96,29.03,29.32,29.14,29.05,29.04,28.78,28.69,28.75,28.50,28.46,28.51,28.43,28.21,28.16,28.44,28.10,27.92,28.19,27.94,27.54,27.81,28.15,27.95,27.79,27.98,28.07,27.96,28.47,28.71,28.43,28.09,28.56,28.84,28.35,28.49,28.97,28.87,28.51,28.88,29.25,29.14,29.14,29.29,28.51,28.93,28.71,28.63,28.77,28.74,28.34,28.59,28.88,28.41,28.30,28.76,28.55,27.97,28.14,28.69,28.78,29.13,28.36,28.89,28.52,28.44,28.87,28.36,28.37,28.55,29.04,28.95,28.76,29.17,28.92,28.62,29.11,29.14,28.77,28.98,29.37,29.30,28.90,29.29,29.21,29.57,29.59,29.48,29.34,29.03,29.20,29.07,28.84,28.75,29.01,28.87,28.67,28.73,28.38,28.13,28.42,28.10,28.54,28.53,28.48,28.73,28.99,29.24,29.27,28.66,28.94,29.22,29.18,29.05,29.03,29.28,28.73,28.39,28.85,29.14,28.65,28.72,29.21,29.20,28.58,28.98,29.28,29.17,28.96,29.20,29.52,29.19,29.24,29.51,29.55,29.24,29.46,29.81,29.53,29.82,29.58,29.65,29.24,29.47,29.43,29.18,29.22,28.86,28.85,28.96,28.76,28.32,28.04,28.13,28.57,28.49,28.59,28.84,28.73,28.91,29.04,29.14,29.17,29.17,29.32,29.24,29.38,29.55,29.64,29.63,29.83,29.79,29.56,29.64,29.78,29.46,29.31,29.67,29.64,29.16,29.29,29.69,29.33,28.96,29.42,29.45,28.96,28.82,28.77,28.53,28.43,28.73,28.43,28.76,28.76,29.11,29.10,28.93,29.16,29.33,29.25,29.13,29.29,29.56,29.36,29.46,29.72,29.74,29.64,29.86,29.71,29.40,29.44,29.76,29.40,29.28,29.67,29.59,29.25,29.34,29.70,29.36,29.38,28.93,29.03,29.30,28.40,28.61,29.17,29.03,28.78,28.99,29.14,29.34,28.85,29.43,29.41,29.12,29.52,29.59,29.72,29.16,29.19,29.61,29.36,29.03,29.27,29.61,29.16,29.18,29.61,29.43,29.16,28.96,28.99,28.69,29.00,28.26,28.89,28.92,28.81,28.51,29.06,28.89,28.57,28.79,29.15,29.05,28.87,29.23,29.48,29.17,29.59,29.33,29.57,29.46,29.06,29.15,29.55,29.08,28.99,29.43,29.46,28.89,29.01,29.45,29.16,28.79,28.35,28.73,28.66,28.33,28.63,28.86,28.56,28.50,28.67,28.44,28.36,28.20,28.66,28.26,28.53,28.75,28.76,28.69,28.23,28.93,28.97,28.66,28.61,28.59,29.07,29.14,29.24,28.76,28.48,29.14,28.97,28.43,28.44,29.07,28.55,28.26,28.43,28.67,28.16,27.81,28.55,28.32,28.06,27.57,27.45,27.58,27.34,26.90,26.98,27.63,27.80,27.64,27.65,28.01,28.04,27.81,28.26,28.26,28.02,28.00,28.38,28.31,28.17,28.43,28.65,29.16,29.31,28.85,29.07,29.37,28.84,28.28,28.68,28.86,27.99,27.97,28.45,28.01,27.66,27.50,28.07,27.78,27.50,27.78,27.79,27.39,27.57,26.98,26.95,27.04,26.39,27.02,27.43,27.18,27.36,27.60,27.42,27.01,27.68,27.51,27.34,27.72,27.90,27.76,27.53,28.17,28.12,27.07,27.10,27.99,27.37,26.81,27.20,27.68,27.89,27.78,27.38,27.55,27.21,26.99,27.58,27.49,27.07,26.92,26.90,26.82,26.45,26.36,25.91,25.71,24.98,25.19,25.97,26.12,26.37,26.74,26.55,26.20,26.80,26.82,27.40,26.46,27.56,27.45,26.33,27.10,27.64,27.02,26.70,27.67,28.01,27.52,27.93,27.43,27.52,27.19,26.60,26.22,26.44,26.46,26.04,25.83,25.93,25.91,25.76,25.58,25.13,24.57,25.29,24.87,25.37,24.98,24.66,24.66,24.94,24.70,24.52,24.98,25.04,25.35,26.26,26.04,25.42,25.93,26.54,25.81,25.69,26.86,26.91,26.46,27.16,27.00,26.40,26.24,26.37,25.68,25.36,25.59,25.39,25.01,24.89,25.31,24.94,24.39,24.00,24.16,24.75,24.39,23.65,23.10,22.18,22.19,22.77,22.22,22.41,23.34,23.63,23.66,23.86,24.08,24.06,24.36,24.36,24.66,24.96,24.98,25.36,25.53,26.16,26.00,26.82,26.91,27.08,26.83,26.14,26.32,26.49,26.01,25.57,26.02,25.73,25.09,24.78,25.38,25.08,24.25,24.76,24.85,23.42,23.25,24.17,22.97,22.59,22.57,22.90,21.96,21.07,21.81,21.80,20.45,20.77,22.08,21.46,21.30,21.34,21.78,20.64,20.34,21.61,27.78,28.62,27.45,27.73,28.10,27.25,28.33,28.34,26.99,27.52,28.44,27.81,27.37,27.78,28.38,28.09,27.36,27.68,27.05,27.59,27.57,28.09,27.84,27.44,27.86,28.20,28.02,27.34,27.64,27.30,27.20,26.69,27.07,26.79,27.21,26.37,26.13,26.12,26.33,26.53,26.52,27.10,27.14,26.79,27.91,27.66,26.96,27.73,27.69,26.90,27.21,26.37,27.02,25.89,26.92,26.43,26.82,26.78,27.21,27.31,26.98,26.90,27.02,26.83,27.49,26.84,26.78,26.85,27.15,26.40,26.77,26.32,25.67,25.76,25.97,25.72,26.23,26.12,25.79,26.45,25.76,26.52,26.72,27.36,27.92,28.20,28.42,27.95,28.53,28.38,28.07,29.00,28.91,29.35,29.53,29.10,29.35,29.38,29.43,28.88,28.78,29.02,28.85,28.61,28.54,28.35,28.52,28.01,28.12,28.07,27.86,27.41,27.83,27.85,27.20,26.97,27.56,27.22,26.55,26.94,27.24,26.62,26.30,26.81,27.01,26.36,26.38,27.47,26.63,26.43,27.03,27.34,27.01,26.95,27.60,27.60,27.23,27.03,26.90,26.13,26.22,26.12,26.17,25.90,25.95,26.42,26.02,25.99,26.35,25.72,26.35,26.40,26.97,26.77,27.40,27.56,28.50,28.49,28.74,28.57,28.11,29.04,28.68,29.01,29.09,29.52,29.77,29.49,29.32,29.15,29.41,29.63,29.51,29.87,29.60,29.99,29.91,29.53,29.65,29.34,29.55,29.80,29.22,29.02,29.41,29.39,28.90,28.96,29.25,28.94,28.53,28.23,28.50,28.88,28.70,28.77,28.91,29.01,28.90,29.08,28.77,29.06,29.02,29.05,28.75,29.30,29.20,29.22,29.56,29.63,29.34,29.84,29.72,29.40,29.74,29.78,29.53,29.35,29.51,29.47,29.72,29.50,29.61,29.41,29.37,29.12,28.83,28.75,29.00,28.94,28.21,28.75,29.01,28.69,28.08,28.13,28.84,28.07,28.31,28.96,28.94,29.10,29.29,29.18,29.19,29.42,29.18,28.98,28.99,29.01,28.94,28.86,28.51,28.74,27.99,28.15,27.15,27.58,26.90,27.15,27.36,27.82,28.00,27.56,28.09,27.66,28.30,27.93,28.72,28.87,28.62,28.89,28.68,28.77,28.45,28.49,28.32,28.60,27.79,27.74,26.92,26.83,26.99,26.00,26.79,26.38,26.79,26.72,26.42,26.16,26.38,26.95,26.83,27.36,27.15,27.89,27.44,27.34,26.85,27.26,27.12,26.90,26.60,26.58,26.26,26.45,26.84,26.53,27.08,26.79,27.63,27.37,28.11,28.11,27.35,26.97,27.12,25.89,26.21,25.17,25.85,25.71,26.04,25.70,26.02,25.94,26.32,26.48,26.78,26.90,27.54,27.07,28.09,27.97,28.18,28.74,28.15,28.68,28.47,28.90,28.72],[10.43,8.97,7.39,7.87,8.54,8.93,9.92,11.21,11.25,10.13,10.72,11.64,10.62,10.74,11.43,12.59,11.34,10.32,11.41,11.86,10.35,10.04,11.37,10.86,9.68,10.23,11.38,10.57,9.96,11.09,11.35,9.54,10.23,11.35,10.63,11.27,11.22,10.86,11.33,11.89,11.80,12.80,11.89,12.90,12.52,16.28,17.97,18.61,17.93,18.18,19.15,16.73,15.60,14.90,13.82,12.27,13.06,12.51,13.16,12.80,13.47,13.32,14.94,14.11,13.22,12.80,13.42,12.13,11.78,12.18,13.29,13.85,13.29,13.85,13.14,13.83,12.50,14.16,12.89,14.01,13.40,14.19,14.74,14.87,15.42,16.52,16.73,15.78,15.86,16.99,16.63,15.78,16.36,16.90,17.51,18.71,19.03,18.19,17.79,17.13,17.03,15.86,16.31,16.94,16.52,15.53,16.54,16.75,15.51,15.65,14.51,13.84,14.74,13.33,14.30,12.62,13.56,12.23,13.02,13.83,13.30,14.46,15.01,14.71,16.11,15.20,14.43,15.96,16.33,15.24,15.02,16.93,16.47,15.73,16.60,17.44,17.18,16.72,17.87,18.46,17.28,18.24,17.07,17.28,17.05,16.18,16.01,14.50,15.18,13.99,14.10,12.60,13.09,12.40,12.36,12.24,11.39,11.20,11.21,10.60,9.61,9.58,9.75,8.94,7.37,7.34,8.69,7.57,6.65,7.85,8.45,7.51,7.39,8.83,8.66,7.72,7.68,6.08,5.46,4.19,3.30,4.18,4.48,5.73,6.54,6.23,6.63,4.76,6.18,7.85,10.29,12.76,13.91,13.76,13.37,12.57,11.55,11.38,10.29,10.97,11.78,10.86,11.40,9.97,9.33,9.63,8.78,8.81,8.77,8.64,9.90,10.36,11.46,10.17,10.75,9.94,9.94,10.00,8.72,9.81,9.86,8.87,8.43,9.12,8.84,7.14,8.07,8.62,7.76,6.44,7.95,8.50,7.70,7.98,7.11,6.13,6.08,5.47,5.63,6.06,6.52,7.38,6.46,6.80,7.60,6.41,5.21,4.33,6.14,6.53,5.17,5.59,6.91,6.69,6.73,7.34,8.59,8.74,8.63,9.52,9.68,9.20,7.92,6.67,7.40,6.32,6.91,5.94,5.27,3.96,3.16,2.46,1.80,1.28,0.78,1.38,2.43,2.80,3.79,4.65,3.99,3.21,4.66,4.89,4.27,4.89,6.00,5.97,5.83,6.74,7.48,7.52,8.14,8.05,7.62,5.82,5.44,4.09,3.69,2.64,2.67,2.83,2.85,3.74,5.36,5.62,3.91,4.84,5.94,5.35,4.68,6.15,7.00,6.43,6.50,7.61,8.24,7.94,8.68,8.53,7.99,6.15,6.00,5.00,4.85,3.84,3.89,4.81,6.39,7.65,9.37,9.25,11.30,10.04,10.51,9.80,10.03,7.99,6.97,7.21,7.19,7.20,7.61,7.33,8.81,9.45,11.09,12.90,14.69,15.14,13.14,13.20,15.70,14.93,13.82,15.15,16.79,15.86,15.80,17.66,18.95,20.11,18.09,19.49,18.97,19.95,18.52,16.74,17.24,18.27,15.89,14.83,17.20,17.10,15.97,16.11,15.24,16.13,14.26,15.17,16.57,14.94,15.49,16.75,16.96,16.41,17.98,18.49,18.75,20.55,21.32,21.23,20.15,21.35,19.15,20.76,22.33,20.50,21.81,19.62,20.98,21.20,18.19,19.37,21.06,19.81,18.78,20.93,21.46,21.75,22.45,23.52,23.38,23.34,23.05,23.65,24.44,22.55,22.52,23.92,23.05,21.09,22.78,23.08,21.70,21.36,23.19,22.32,22.11,20.91,21.09,22.23,21.74,23.35,23.79,23.99,25.19,25.38,25.66,25.14,24.86,23.46,22.58,25.56,24.98,22.84,24.21,25.74,24.64,24.55,25.52,24.74,25.82,24.21,24.78,24.47,22.48,22.37,22.68,22.15,20.94,23.04,21.60,21.35,21.20,21.73,20.25,18.01,19.32,19.81,20.03,19.34,19.41,20.80,21.23,20.73,20.94,20.13,20.04,18.88,17.71,20.05,19.06,19.33,21.02,21.91,21.18,21.46,21.96,22.89,22.63,23.17,24.09,24.59,24.87,24.46,26.10,25.87,26.43,25.99,24.98,25.90,26.45,25.77,25.10,26.24,26.66,26.75,26.18,25.77,25.96,24.24,23.98,25.69,24.61,22.79,24.30,24.90,23.55,22.90,24.80,23.70,23.16,23.48,24.68,24.51,24.15,25.93,25.32,24.80,26.19,26.27,26.03,26.47,26.86,26.94,26.67,27.12,27.45,27.79,27.87,27.59,26.93,27.13,27.71,27.99,27.68,27.89,27.85,27.37,27.18,26.49,25.97,26.82,26.32,24.90,26.04,26.67,25.22,24.77,26.01,26.36,25.35,25.79,26.79,26.74,27.33,27.45,27.29,27.60,28.05,27.87,27.75,28.12,28.51,28.10,27.96,28.64,28.82,28.55,28.99,28.34,28.78,28.56,28.19,28.50,28.40,28.21,28.02,27.99,27.31,27.89,27.57,27.13,27.22,27.78,27.36,26.46,27.37,27.51,27.06,26.93,27.42,27.24,27.01,27.26,27.52,27.94,27.61,27.78,28.37,28.34,27.90,27.98,28.62,28.21,28.09,28.46,28.74,28.17,28.19,28.75,28.65,28.44,28.80,28.80,28.60,28.25,27.61,27.63,27.60,27.66,27.93,28.23,27.56,27.75,28.02,27.83,27.55,27.83,28.01,27.58,27.79,27.44,26.98,27.24,26.85,27.54,27.34,27.70,28.31,28.17,28.93,28.63,28.06,28.77,29.14,28.58,28.58,29.16,29.32,28.85,29.09,29.52,29.38,29.72,29.44,29.41,29.13,29.08,29.22,29.09,28.86,28.78,28.96,28.75,28.61,28.78,28.75,28.39,28.34,28.59,28.18,28.13,27.50,27.07,27.42,26.78,26.41,26.05,25.00,24.40,25.98,24.39,25.91,23.72,23.15,25.44,24.58,25.26,25.22,25.95,26.41,27.40,27.12,27.53,27.74,28.16,28.63,28.26,28.16,28.79,28.88,28.50,28.61,29.12,29.00,28.78,28.91,29.35,29.13,29.01,29.34,29.60,29.34,29.36,29.76,29.76,30.00,29.86,29.82,29.74,29.54,29.60,29.50,29.31,29.29,29.39,29.23,29.16,29.10,29.16,28.90,28.89,29.04,28.84,28.53,28.78,29.06,28.66,28.58,28.96,28.98,28.89,29.26,29.54,29.30,29.03,29.42,29.60,29.21,29.34,29.79,29.64,29.35,29.57,29.91,29.87,29.87,29.96,29.45,29.66,29.48,29.41,29.62,29.40,29.12,29.44,29.64,29.15,29.14,29.55,29.33,28.78,28.98,29.53,29.62,29.78,29.09,29.58,29.11,29.01,29.42,29.03,29.22,29.22,29.78,29.75,29.55,29.88,29.69,29.44,29.87,29.91,29.59,29.73,30.03,30.04,29.65,29.97,29.86,30.20,30.19,30.07,30.04,29.73,29.87,29.73,29.58,29.49,29.70,29.63,29.48,29.48,29.05,28.89,29.07,28.95,29.25,29.34,29.29,29.52,29.69,29.86,29.90,29.35,29.57,29.76,29.71,29.74,29.62,29.86,29.49,29.00,29.51,29.76,29.47,29.37,29.87,29.85,29.35,29.60,29.90,29.83,29.61,29.85,30.10,29.83,29.88,30.07,30.15,29.91,30.07,30.28,30.13,30.34,30.14,30.27,29.93,30.05,30.04,29.90,29.95,29.56,29.54,29.76,29.50,29.12,28.81,28.84,29.35,29.24,29.31,29.50,29.43,29.54,29.69,29.76,29.80,29.79,29.94,29.92,30.03,30.19,30.22,30.20,30.35,30.35,30.16,30.27,30.31,30.03,29.99,30.21,30.19,29.86,29.95,30.24,29.97,29.70,30.02,30.04,29.72,29.58,29.55,29.34,29.18,29.46,29.17,29.54,29.42,29.78,29.82,29.59,29.81,29.94,29.91,29.75,29.92,30.18,29.99,30.05,30.27,30.34,30.22,30.39,30.26,30.03,30.09,30.33,30.03,29.91,30.27,30.13,29.90,29.97,30.22,30.00,29.93,29.62,29.71,29.95,29.27,29.31,29.82,29.73,29.42,29.66,29.83,29.93,29.48,30.05,30.02,29.79,30.10,30.23,30.28,29.85,29.86,30.15,30.06,29.72,29.93,30.19,29.88,29.85,30.16,30.03,29.82,29.65,29.77,29.38,29.71,29.04,29.67,29.64,29.55,29.33,29.76,29.65,29.29,29.53,29.76,29.70,29.56,29.88,30.04,29.84,30.09,30.04,30.14,30.09,29.79,29.96,30.16,29.78,29.68,30.05,30.02,29.63,29.76,30.00,29.83,29.53,29.13,29.50,29.48,29.12,29.39,29.63,29.34,29.15,29.43,29.32,29.07,28.95,29.48,29.16,29.16,29.32,29.53,29.46,29.00,29.64,29.66,29.55,29.39,29.45,29.82,29.90,29.95,29.55,29.43,29.88,29.76,29.24,29.37,29.74,29.37,29.09,29.36,29.46,28.98,28.71,29.38,29.16,28.75,28.38,27.95,28.27,27.84,27.56,27.53,28.31,28.59,28.38,28.42,28.81,28.90,28.64,29.06,29.14,28.97,28.97,29.27,29.27,29.13,29.36,29.59,29.87,30.03,29.66,29.83,29.96,29.68,29.33,29.56,29.70,29.04,29.03,29.40,29.00,28.61,28.59,29.00,28.71,28.38,28.79,28.69,28.12,27.91,27.54,27.36,27.91,26.73,27.50,28.26,27.80,28.21,28.42,28.31,27.67,28.58,28.59,28.25,28.57,28.93,28.89,28.55,29.16,29.15,28.22,28.24,28.97,28.63,27.92,28.31,28.74,28.82,28.74,28.34,28.27,28.33,28.16,28.18,28.33,28.26,27.86,27.31,27.74,27.43,26.65,26.13,25.78,25.48,25.53,26.22,26.63,26.89,27.58,27.55,26.89,27.62,27.89,28.32,27.25,28.49,28.55,27.45,28.26,28.86,28.39,27.84,28.87,29.05,28.68,28.98,28.38,28.31,27.94,27.81,27.38,27.12,27.25,27.07,26.46,26.33,26.31,26.46,26.22,25.69,25.08,26.10,25.36,26.28,25.80,25.01,25.13,25.62,25.26,25.08,25.75,25.91,26.20,27.22,26.95,26.25,26.84,27.74,26.83,26.90,27.93,28.08,27.46,28.25,27.94,27.41,27.13,27.31,26.75,26.42,26.46,26.20,25.96,25.64,25.88,25.44,25.04,24.62,24.92,25.27,24.95,24.41,23.73,22.74,22.61,23.89,23.30,23.33,24.11,24.57,24.59,24.55,24.72,25.00,24.90,25.10,25.48,25.53,25.82,26.43,26.45,26.94,26.92,27.88,28.05,27.96,27.85,27.31,27.15,27.30,26.87,26.55,26.86,26.49,25.98,25.79,26.15,25.74,25.21,25.56,25.38,24.57,24.31,24.81,23.98,23.55,23.28,23.55,23.04,21.84,22.39,22.62,21.41,20.13,21.69,21.82,21.22,19.91,22.43,21.15,21.08,22.42,28.12,28.81,27.67,27.93,28.35,27.50,28.44,28.52,27.47,27.78,28.52,27.79,27.37,27.95,28.52,28.25,27.59,27.83,27.28,27.84,27.67,28.30,28.23,27.70,28.09,28.39,28.32,27.71,27.91,27.55,27.36,26.95,27.22,26.93,27.27,26.49,26.55,26.20,26.47,26.67,26.80,27.28,27.27,27.14,28.15,28.05,27.40,28.00,27.98,27.26,27.46,26.76,27.42,26.29,27.19,26.69,27.16,26.96,27.31,27.64,27.28,27.28,27.47,27.39,27.87,27.07,27.18,27.17,27.43,26.61,26.96,26.34,25.99,25.73,25.83,25.81,26.36,26.15,26.01,26.60,26.40,26.96,27.21,27.78,28.11,28.43,28.69,28.13,28.80,28.69,28.47,29.35,29.15,29.65,29.84,29.47,29.71,29.76,29.74,29.18,29.10,29.36,29.08,28.81,28.70,28.74,28.89,28.32,28.32,28.44,28.30,27.85,28.07,28.19,27.66,27.44,27.75,27.52,27.24,27.16,27.40,26.95,26.56,26.95,27.27,26.61,26.76,27.76,26.95,26.90,27.34,27.75,27.44,27.53,27.98,27.99,27.70,27.46,27.43,26.67,26.34,26.19,26.34,26.31,26.23,26.31,26.19,25.80,26.51,26.06,26.69,26.74,27.32,27.31,27.93,28.15,28.91,28.89,29.10,28.97,28.65,29.38,29.12,29.42,29.49,29.86,30.13,29.84,29.79,29.63,29.73,29.99,29.94,30.27,30.04,30.34,30.34,30.06,30.10,29.75,29.99,30.17,29.71,29.55,29.87,29.78,29.37,29.40,29.71,29.31,28.95,28.78,28.98,29.40,29.22,29.18,29.21,29.43,29.16,29.51,29.19,29.36,29.52,29.26,29.37,29.68,29.71,29.74,29.97,29.99,29.88,30.22,30.13,29.86,30.11,30.16,29.96,29.81,29.89,29.82,30.07,29.78,29.88,29.63,29.69,29.49,29.20,29.17,29.38,29.31,28.60,29.07,29.34,29.02,28.41,28.60,29.08,28.34,28.75,29.22,29.29,29.48,29.61,29.60,29.69,29.86,29.68,29.52,29.25,29.43,29.18,29.24,28.90,29.06,28.35,28.57,27.69,27.98,27.25,27.45,27.61,28.20,28.34,28.05,28.39,28.21,28.68,28.50,29.16,29.27,29.02,29.24,28.99,29.17,28.75,28.89,28.67,29.00,28.11,28.14,27.27,27.19,27.11,26.33,26.73,26.58,26.93,27.10,26.60,26.71,26.54,27.17,27.31,27.24,27.24,28.02,27.53,27.55,27.09,27.30,27.21,26.92,26.76,26.82,26.94,26.75,27.27,26.65,27.38,27.05,27.67,27.51,28.39,28.23,27.71,27.35,27.50,26.36,26.91,25.73,26.42,26.02,26.07,25.78,26.18,26.04,26.55,26.92,27.18,27.26,27.96,27.48,28.59,28.43,28.56,29.14,28.50,29.11,28.98,29.29,29.26],[11.17,9.86,8.31,9.02,9.52,9.94,10.80,12.30,11.99,10.68,12.25,12.47,11.43,12.22,12.62,14.03,12.88,11.99,12.88,13.03,12.28,12.10,12.93,12.56,11.75,12.74,12.71,13.16,12.93,13.24,13.19,12.81,12.94,13.57,13.15,13.84,13.60,13.07,13.59,14.33,13.93,14.58,14.07,14.74,14.47,18.02,19.57,19.82,19.07,19.27,19.93,18.07,17.05,16.60,15.62,14.21,14.93,14.60,15.25,15.32,15.86,15.75,17.04,16.54,15.46,15.23,15.56,14.50,14.40,14.64,15.40,16.03,15.46,15.85,14.92,15.55,14.50,15.60,14.81,15.78,14.99,15.61,16.28,16.33,17.10,17.84,18.28,17.30,17.82,18.55,17.86,17.44,17.89,18.11,19.32,19.90,20.20,19.54,19.20,18.30,18.05,17.67,17.86,18.61,17.86,17.41,18.12,18.69,17.79,17.95,16.27,15.88,16.86,15.41,16.06,14.60,15.02,14.09,14.48,15.37,14.86,15.84,16.48,16.23,17.42,16.64,16.26,17.23,17.59,17.06,16.98,18.24,17.82,17.43,18.31,18.97,18.74,18.21,19.20,19.77,18.68,20.07,19.05,18.85,18.96,18.52,17.92,16.53,17.15,15.81,16.08,14.60,14.58,13.97,14.25,14.07,13.27,12.55,12.77,12.13,11.72,11.32,11.79,11.09,9.53,9.52,10.46,9.70,8.76,9.00,10.10,8.61,8.25,9.70,9.51,8.65,8.08,6.29,6.24,4.35,3.92,5.28,6.00,7.36,8.19,7.38,8.04,6.09,7.21,8.58,10.78,13.42,14.74,14.41,14.22,13.93,12.31,12.55,11.34,11.71,12.55,11.83,12.39,11.18,10.16,10.51,9.80,9.71,10.15,10.05,11.36,11.69,12.75,11.44,11.96,11.24,11.29,11.35,9.98,11.18,11.57,10.16,10.03,11.38,11.04,9.12,10.25,11.20,9.85,8.82,10.42,11.02,9.74,10.02,9.10,7.61,7.64,6.65,6.65,6.86,7.43,8.00,6.72,7.21,8.52,7.49,6.17,5.70,7.88,8.13,6.81,7.48,8.82,8.81,8.71,9.55,10.84,10.84,10.58,11.60,12.15,11.65,10.13,9.03,9.52,9.00,9.49,8.68,7.29,6.57,5.53,4.04,2.62,2.07,1.04,0.77,1.83,2.78,3.49,4.98,4.05,4.43,5.52,5.24,5.85,6.18,6.85,7.06,7.48,8.29,8.88,8.99,9.57,10.36,9.84,8.24,7.62,6.06,5.97,4.23,3.98,3.25,4.27,5.66,7.01,6.93,5.70,5.84,7.57,7.21,6.11,7.67,8.67,8.06,8.20,9.41,10.02,9.80,10.32,10.59,9.92,8.64,8.35,6.69,6.37,5.14,4.84,5.18,6.48,7.66,9.86,10.12,12.18,10.98,11.59,10.76,11.45,9.72,8.06,8.96,8.00,7.91,8.30,8.06,9.64,10.22,12.07,13.50,15.48,15.13,13.65,14.05,15.98,15.33,13.77,15.57,16.78,16.29,16.07,18.22,19.32,20.50,18.41,19.85,19.19,20.44,19.15,16.84,17.94,18.68,16.60,15.61,18.05,17.74,16.78,17.11,16.17,16.49,14.88,16.98,17.31,15.38,16.05,17.49,17.62,17.01,18.72,19.15,18.87,21.27,21.83,21.47,20.78,21.48,19.78,21.18,22.27,20.99,22.22,20.61,21.65,22.15,19.29,20.16,21.91,20.31,19.40,20.99,22.26,22.69,22.92,23.87,24.14,23.91,23.98,24.35,25.22,23.32,23.37,24.91,24.23,22.39,23.70,24.19,23.03,22.81,24.18,23.61,22.78,21.80,21.46,21.91,21.89,23.11,24.19,24.20,25.30,25.59,25.87,25.17,24.51,23.91,23.10,25.33,25.09,24.13,25.53,25.97,25.59,25.60,26.27,25.49,26.25,24.75,25.25,25.40,24.00,23.21,23.63,23.13,21.81,23.18,22.84,21.66,20.49,21.83,20.65,19.55,20.34,20.50,19.77,19.49,19.75,21.13,20.28,20.52,19.48,20.77,20.70,19.27,19.28,20.61,20.02,19.63,21.05,22.40,21.80,22.63,23.00,23.58,23.55,24.31,24.84,25.13,25.17,25.42,26.38,26.08,26.79,26.19,25.73,26.17,26.69,26.10,25.64,26.31,26.90,27.00,26.32,25.71,25.64,24.52,24.56,25.57,24.87,23.42,24.94,25.40,24.16,24.09,25.21,24.70,23.63,23.88,24.74,25.06,24.68,26.41,25.55,25.34,26.38,26.73,26.16,26.47,27.06,27.06,26.82,27.03,27.73,27.93,28.06,27.49,26.98,27.15,27.62,27.95,27.78,27.97,27.70,27.26,27.21,26.70,26.01,26.78,26.61,25.75,26.05,26.76,25.97,25.24,26.10,26.31,25.46,25.94,26.75,26.67,27.42,27.63,27.29,27.78,28.33,28.03,28.00,28.47,28.82,28.46,28.49,28.99,29.17,29.04,29.24,28.88,29.13,28.73,28.67,28.98,28.83,28.74,28.50,28.17,27.85,27.97,27.94,27.50,27.60,27.83,27.70,27.15,27.50,27.80,27.46,27.18,27.63,27.65,27.41,27.72,28.01,28.25,27.98,28.26,28.77,28.70,28.30,28.48,28.94,28.64,28.53,28.80,29.09,28.64,28.62,29.06,29.14,28.97,29.18,29.18,29.03,28.72,28.34,28.10,28.19,28.21,28.35,28.63,28.18,28.21,28.41,28.27,28.15,28.30,28.50,28.14,28.33,27.97,27.73,27.84,27.35,28.05,27.89,28.26,28.78,28.71,29.00,29.03,28.67,29.03,29.29,28.95,28.88,29.31,29.43,29.10,29.25,29.59,29.57,29.79,29.66,29.59,29.44,29.33,29.39,29.36,29.16,29.00,29.14,29.13,28.96,29.00,29.00,28.79,28.78,28.92,28.65,28.61,28.26,27.73,27.82,27.61,27.09,26.82,25.88,25.12,26.44,25.05,25.96,24.75,23.83,25.61,24.75,25.63,25.69,26.70,26.92,27.76,27.77,28.12,28.52,28.57,28.88,28.76,28.67,28.99,29.04,29.00,28.96,29.26,29.18,29.10,29.17,29.46,29.30,29.20,29.48,29.64,29.47,29.47,29.77,29.77,30.02,29.86,29.88,29.81,29.64,29.66,29.65,29.45,29.41,29.47,29.44,29.37,29.29,29.37,29.19,29.11,29.35,29.03,28.97,29.13,29.31,29.02,28.97,29.17,29.27,29.19,29.45,29.61,29.47,29.36,29.56,29.63,29.43,29.51,29.84,29.68,29.53,29.70,29.93,29.91,29.89,29.98,29.48,29.75,29.61,29.55,29.68,29.59,29.34,29.65,29.72,29.36,29.41,29.73,29.50,28.99,29.22,29.68,29.70,29.94,29.34,29.74,29.43,29.35,29.67,29.34,29.40,29.41,29.84,29.85,29.66,29.94,29.73,29.72,29.93,29.98,29.77,29.87,30.08,30.03,29.78,30.00,29.92,30.15,30.16,30.10,30.05,29.80,29.91,29.84,29.74,29.59,29.84,29.71,29.61,29.52,29.28,29.19,29.33,29.20,29.52,29.55,29.45,29.62,29.73,29.94,29.96,29.51,29.72,29.89,29.89,29.89,29.71,29.95,29.61,29.27,29.73,29.86,29.59,29.53,29.90,29.89,29.50,29.70,29.92,29.90,29.70,29.89,30.14,29.93,29.95,30.09,30.13,30.00,30.10,30.27,30.09,30.26,30.10,30.19,29.97,30.07,30.09,29.99,30.04,29.77,29.68,29.81,29.64,29.36,29.16,29.15,29.42,29.42,29.51,29.62,29.54,29.65,29.75,29.86,29.84,29.83,30.00,29.95,30.06,30.17,30.19,30.15,30.27,30.28,30.16,30.21,30.22,30.08,30.01,30.15,30.15,29.87,29.97,30.17,30.02,29.76,29.98,29.99,29.78,29.70,29.66,29.50,29.38,29.58,29.37,29.62,29.54,29.84,29.85,29.69,29.82,30.02,29.93,29.83,29.98,30.17,30.03,30.02,30.21,30.30,30.21,30.34,30.25,30.07,30.10,30.25,30.07,29.95,30.24,30.10,29.93,30.03,30.22,29.98,29.99,29.75,29.77,30.00,29.48,29.53,29.92,29.83,29.63,29.73,29.89,29.97,29.69,30.05,30.06,29.86,30.09,30.23,30.23,29.89,30.01,30.19,30.05,29.82,30.03,30.17,29.91,29.90,30.13,30.02,29.89,29.79,29.78,29.53,29.75,29.33,29.73,29.75,29.64,29.52,29.86,29.81,29.50,29.68,29.91,29.82,29.67,30.00,30.11,29.90,30.16,30.09,30.17,30.18,29.95,30.07,30.20,29.87,29.82,30.06,30.08,29.76,29.85,30.04,29.83,29.64,29.35,29.60,29.56,29.34,29.57,29.78,29.54,29.37,29.58,29.54,29.30,29.25,29.65,29.37,29.47,29.60,29.65,29.66,29.22,29.82,29.82,29.63,29.57,29.59,29.91,29.92,30.00,29.70,29.61,29.94,29.83,29.40,29.56,29.83,29.49,29.29,29.47,29.53,29.20,28.97,29.46,29.26,28.98,28.68,28.42,28.63,28.36,28.06,28.05,28.81,28.91,28.72,28.78,29.08,29.18,28.98,29.25,29.36,29.19,29.19,29.48,29.43,29.31,29.50,29.67,29.92,30.07,29.72,29.87,30.02,29.71,29.50,29.69,29.77,29.19,29.22,29.49,29.16,28.87,28.86,29.21,28.92,28.67,29.00,28.90,28.48,28.38,27.92,28.00,28.23,27.30,28.06,28.66,28.40,28.60,28.75,28.61,28.12,28.89,28.86,28.59,28.92,29.16,29.09,28.83,29.24,29.24,28.50,28.52,29.14,28.76,28.22,28.51,28.80,28.97,28.90,28.54,28.62,28.57,28.45,28.54,28.65,28.50,28.19,28.00,28.01,27.82,27.25,26.76,26.44,25.84,26.18,26.82,27.27,27.51,27.97,27.91,27.53,28.05,28.26,28.71,27.98,28.82,28.80,28.01,28.62,29.07,28.56,28.31,28.99,29.10,28.87,29.03,28.58,28.48,28.21,28.09,27.77,27.57,27.72,27.57,27.27,26.98,26.97,27.24,26.95,26.46,25.81,26.84,26.21,27.07,26.45,25.69,25.61,26.49,25.97,25.63,26.63,26.69,26.94,27.90,27.57,27.01,27.60,28.17,27.50,27.53,28.31,28.46,28.01,28.45,28.19,27.95,27.62,27.66,27.31,27.01,26.74,26.61,26.51,26.00,26.13,25.98,25.36,25.05,25.20,25.79,25.51,25.00,24.58,23.99,23.62,24.39,24.02,23.92,24.51,24.87,24.90,25.11,25.20,25.45,25.72,25.76,26.12,26.19,26.58,27.16,27.00,27.66,27.74,28.38,28.44,28.33,28.23,27.98,27.83,27.75,27.45,27.20,27.24,26.90,26.44,26.32,26.49,25.96,25.64,25.92,25.68,24.62,24.65,25.20,24.19,23.77,23.81,24.17,23.54,22.61,22.66,22.79,22.45,21.06,21.93,22.01,22.07,21.32,22.65,21.90,21.21,22.80,28.38,28.93,28.10,28.24,28.42,27.87,28.65,28.64,27.89,28.22,28.87,28.31,27.87,28.34,28.84,28.67,28.00,28.30,27.86,28.32,28.23,28.74,28.58,28.12,28.48,28.72,28.68,28.25,28.32,27.99,27.80,27.39,27.46,27.16,27.56,26.81,27.10,26.67,27.01,27.13,27.41,27.75,27.73,27.65,28.58,28.62,27.86,28.52,28.59,27.77,27.93,27.18,27.80,26.68,27.66,27.07,27.76,27.67,27.91,28.11,27.92,27.84,28.02,27.66,28.24,27.47,27.47,27.59,27.97,27.10,27.45,26.74,26.42,26.39,26.45,26.45,26.88,26.66,26.58,26.96,26.98,27.26,27.57,27.92,28.42,28.76,29.00,28.50,29.19,28.96,28.86,29.63,29.53,29.88,30.06,29.68,29.89,29.94,29.92,29.62,29.36,29.70,29.33,29.12,28.99,29.00,29.08,28.53,28.65,28.74,28.55,28.07,28.33,28.48,27.92,27.66,28.15,27.94,27.61,27.51,27.84,27.55,27.00,27.42,27.74,27.10,27.22,28.22,27.47,27.47,27.89,28.30,27.92,27.99,28.48,28.43,28.14,27.94,27.80,27.15,26.98,26.67,26.86,26.80,26.82,26.96,26.66,26.49,27.00,26.55,27.21,27.27,27.76,27.86,28.40,28.53,29.18,29.14,29.33,29.34,29.03,29.60,29.41,29.69,29.72,30.10,30.31,30.05,29.97,29.77,29.97,30.12,30.12,30.32,30.16,30.38,30.37,30.12,30.15,29.89,30.09,30.27,29.84,29.68,29.99,29.98,29.54,29.61,29.82,29.56,29.31,29.21,29.33,29.63,29.38,29.44,29.39,29.53,29.31,29.56,29.37,29.50,29.62,29.50,29.45,29.74,29.79,29.75,30.09,30.10,29.92,30.31,30.20,29.89,30.18,30.22,30.05,29.85,30.05,29.95,30.19,29.95,30.04,29.80,29.84,29.70,29.46,29.39,29.61,29.59,29.00,29.32,29.58,29.34,28.81,28.95,29.45,28.84,29.13,29.52,29.60,29.70,29.82,29.81,29.76,29.95,29.83,29.60,29.54,29.51,29.38,29.37,29.14,29.32,28.88,29.07,28.16,28.46,27.84,28.04,28.22,28.73,28.81,28.58,28.93,28.52,28.93,28.82,29.40,29.55,29.24,29.39,29.20,29.28,29.04,29.26,29.05,29.28,28.63,28.56,27.75,27.82,27.69,26.92,27.14,26.97,27.26,27.28,26.93,26.91,26.72,27.57,27.56,27.63,27.74,28.20,27.77,27.84,27.41,27.52,27.49,27.34,27.05,27.01,27.06,27.06,27.48,27.05,27.82,27.50,27.97,27.85,28.74,28.33,27.70,27.62,27.73,26.75,27.10,26.27,26.70,26.58,26.48,26.47,26.59,26.47,27.29,27.54,27.70,27.84,28.52,28.13,28.96,28.83,28.93,29.39,28.86,29.42,29.27,29.52,29.55],[9.62,8.07,6.19,7.46,7.61,8.22,10.15,11.29,11.17,10.17,11.04,11.97,10.97,11.45,12.46,13.96,12.69,11.26,12.43,13.30,11.54,10.88,12.45,12.32,10.28,11.24,12.82,12.02,10.94,12.39,13.06,11.55,11.59,13.04,12.61,13.42,13.04,12.12,13.19,13.66,13.35,14.40,13.28,14.40,14.00,17.76,19.17,19.63,19.35,19.35,20.24,18.65,17.12,16.20,15.29,13.56,14.74,13.85,15.02,14.49,15.73,15.12,16.58,15.85,14.42,14.16,14.29,13.00,12.60,13.26,14.50,15.36,15.16,15.57,14.30,15.11,13.70,15.54,13.91,15.36,14.19,15.38,15.61,15.77,16.53,17.51,18.27,16.89,16.81,18.26,17.80,17.01,17.31,18.41,19.32,19.86,20.07,19.58,19.07,18.43,18.65,17.28,17.18,18.41,17.96,16.61,17.78,18.12,17.28,17.17,15.99,14.92,15.87,14.30,15.05,13.47,14.11,12.99,13.90,14.67,13.50,14.71,15.42,14.96,16.59,15.91,15.00,16.30,16.92,16.01,15.81,17.52,17.26,16.50,17.31,18.40,18.41,17.67,18.59,19.67,18.63,19.76,18.43,18.23,18.29,17.76,17.15,15.39,16.23,14.78,14.82,13.33,13.61,12.69,12.68,12.90,12.03,10.60,11.43,11.16,9.89,9.44,10.27,9.31,7.86,8.05,9.11,7.58,6.59,8.33,8.48,7.43,7.39,8.88,8.59,7.70,7.53,5.37,4.49,3.21,3.17,3.71,5.44,6.94,7.67,7.02,7.49,5.78,7.08,7.91,10.55,12.78,14.31,14.47,13.97,13.69,11.71,12.68,11.52,12.16,13.22,12.22,12.88,11.94,10.86,11.68,11.06,11.58,11.87,11.86,13.24,13.77,14.37,13.13,13.32,12.39,12.32,12.18,10.75,11.99,12.55,11.54,10.95,12.25,12.16,10.20,11.12,12.23,11.41,9.84,11.17,12.12,11.15,11.23,10.76,9.26,9.12,8.32,7.90,8.44,8.30,8.47,7.24,7.64,8.87,7.37,7.20,6.00,7.64,8.63,7.47,7.44,8.95,9.25,8.73,9.60,11.15,11.22,11.02,12.30,12.51,12.17,10.89,9.73,9.71,8.71,8.90,8.43,7.64,5.82,5.07,3.22,3.20,3.01,2.18,1.55,0.78,1.53,2.20,3.03,3.02,3.97,5.59,4.57,4.55,6.38,6.29,5.93,6.65,7.67,7.05,7.07,8.72,8.83,9.53,7.53,8.09,6.25,6.27,5.10,4.35,4.21,5.53,5.74,8.08,7.43,5.89,7.68,8.64,7.58,7.18,9.14,9.30,7.98,9.09,10.37,10.27,9.56,10.62,11.08,9.57,8.21,8.99,7.77,7.44,6.73,6.07,6.64,7.09,8.98,11.19,11.21,13.22,12.04,12.91,11.72,12.97,10.89,9.83,10.97,9.92,9.73,10.12,9.09,10.82,10.91,12.64,14.29,15.91,15.51,13.93,13.98,16.38,15.61,14.41,16.01,17.26,16.56,16.17,18.36,19.39,20.45,18.57,19.82,19.28,20.35,19.11,17.25,18.21,18.95,17.03,15.63,18.22,17.98,16.56,17.35,16.72,16.16,15.41,16.36,16.84,15.37,16.40,16.95,18.05,17.14,18.54,19.25,18.92,21.21,21.53,21.63,20.91,21.87,20.06,21.91,22.85,21.29,22.56,20.81,21.69,22.67,19.59,20.46,21.86,20.54,20.03,21.75,22.56,22.78,23.02,24.31,24.27,24.01,23.80,24.29,25.06,23.90,23.33,24.82,24.44,22.99,24.01,24.18,22.76,23.32,24.45,23.71,23.02,22.15,22.67,22.06,22.22,22.30,23.18,23.52,24.49,24.87,25.42,24.79,24.18,23.87,23.35,24.77,24.50,24.19,24.92,25.77,25.36,25.35,26.19,25.24,25.77,24.46,24.97,24.85,23.85,23.32,23.83,23.71,21.95,23.74,22.51,22.87,21.47,22.89,20.68,19.96,21.22,20.94,20.72,19.33,19.94,19.79,19.35,20.98,20.09,21.27,22.11,20.91,19.48,21.67,20.34,20.92,22.04,23.14,22.38,23.27,23.80,24.06,23.81,24.75,25.46,25.20,25.19,25.50,26.42,26.02,26.84,26.35,25.79,26.24,26.85,25.73,25.12,26.47,26.59,26.86,25.91,25.08,25.30,23.81,23.87,25.29,24.99,23.39,24.97,25.24,24.46,24.61,25.59,25.01,24.35,24.47,25.23,25.39,24.89,26.42,25.51,25.75,26.46,26.73,26.36,26.66,26.84,26.87,26.92,26.93,27.44,27.49,27.88,27.59,26.88,27.03,27.69,27.99,27.63,27.79,27.87,27.15,26.76,26.47,25.50,26.49,26.33,25.44,25.82,26.67,25.69,25.15,26.21,26.62,26.09,26.23,26.87,27.09,27.54,27.45,27.32,27.70,28.19,27.63,27.67,28.11,28.57,28.02,28.08,28.61,28.83,28.55,29.05,28.37,28.91,28.74,28.28,28.75,28.79,28.63,28.22,28.00,27.55,27.83,27.57,27.34,27.40,27.70,27.48,27.05,27.54,27.61,27.50,27.39,27.45,27.69,27.63,27.96,28.19,28.39,28.01,28.33,28.76,28.61,28.09,28.39,28.92,28.37,28.25,28.74,28.90,28.32,28.48,28.91,28.81,28.68,29.09,29.13,29.04,28.56,28.22,27.87,28.00,28.13,28.13,28.53,27.96,28.13,28.32,28.28,28.14,28.24,28.46,28.24,28.42,28.06,27.56,27.98,27.62,28.09,28.15,28.36,28.97,28.84,29.28,29.13,28.77,29.19,29.45,28.93,29.04,29.56,29.63,29.22,29.41,29.82,29.70,29.93,29.68,29.68,29.43,29.43,29.57,29.42,29.18,29.12,29.27,29.12,29.01,29.17,29.10,28.76,28.83,28.90,28.83,28.72,28.18,27.90,27.95,27.57,27.30,26.96,26.01,25.36,26.77,25.51,26.49,25.42,24.56,25.95,25.21,26.09,26.18,26.86,27.32,28.08,27.99,28.24,28.50,28.74,28.98,28.92,28.71,29.05,29.17,29.05,29.05,29.34,29.33,29.23,29.28,29.59,29.47,29.33,29.66,29.91,29.66,29.66,30.01,30.00,30.24,30.07,30.09,30.01,29.81,29.90,29.83,29.58,29.59,29.73,29.50,29.41,29.39,29.38,29.23,29.16,29.38,29.07,28.92,29.08,29.32,29.10,28.96,29.26,29.27,29.19,29.50,29.70,29.60,29.43,29.69,29.83,29.54,29.63,30.00,29.91,29.71,29.91,30.15,30.12,30.16,30.22,29.74,29.87,29.71,29.62,29.82,29.70,29.34,29.69,29.80,29.31,29.32,29.73,29.53,29.12,29.23,29.66,29.69,29.97,29.36,29.79,29.50,29.42,29.70,29.41,29.38,29.44,29.85,29.86,29.67,30.00,29.82,29.79,29.95,30.03,29.88,29.91,30.19,30.19,29.88,30.15,30.05,30.33,30.32,30.21,30.17,29.94,30.04,29.93,29.78,29.64,29.85,29.81,29.64,29.59,29.33,29.18,29.37,29.23,29.56,29.51,29.51,29.65,29.83,30.02,30.09,29.58,29.82,29.95,29.96,29.94,29.78,29.98,29.60,29.30,29.70,29.91,29.51,29.56,30.01,29.93,29.52,29.81,30.04,30.00,29.84,30.02,30.27,30.02,30.10,30.21,30.28,30.11,30.20,30.39,30.21,30.44,30.24,30.34,30.09,30.22,30.20,30.06,30.09,29.77,29.74,29.96,29.75,29.31,29.14,29.17,29.43,29.41,29.53,29.66,29.62,29.76,29.87,29.99,30.01,30.01,30.13,30.14,30.21,30.29,30.33,30.32,30.45,30.44,30.32,30.40,30.40,30.23,30.20,30.38,30.33,30.07,30.16,30.39,30.16,29.91,30.18,30.18,29.90,29.86,29.77,29.55,29.51,29.67,29.40,29.78,29.64,29.97,30.04,29.81,29.98,30.19,30.10,29.95,30.12,30.31,30.17,30.20,30.36,30.44,30.36,30.48,30.39,30.21,30.29,30.45,30.23,30.15,30.37,30.32,30.10,30.18,30.42,30.21,30.11,29.83,29.97,30.16,29.51,29.61,30.08,29.99,29.72,29.92,30.04,30.11,29.71,30.17,30.15,29.97,30.25,30.36,30.41,30.04,30.12,30.29,30.20,29.95,30.15,30.30,30.06,30.06,30.26,30.18,29.94,29.83,29.93,29.64,29.94,29.34,29.87,29.91,29.76,29.52,30.02,29.89,29.53,29.69,30.01,29.91,29.77,30.05,30.19,30.02,30.24,30.17,30.27,30.26,30.02,30.07,30.32,30.04,29.96,30.23,30.20,29.89,29.99,30.16,30.01,29.72,29.41,29.67,29.69,29.50,29.67,29.92,29.63,29.52,29.66,29.59,29.26,29.21,29.70,29.35,29.35,29.65,29.68,29.62,29.18,29.80,29.81,29.72,29.57,29.62,29.94,30.05,30.11,29.80,29.66,30.08,29.98,29.47,29.62,29.99,29.60,29.38,29.55,29.66,29.35,29.06,29.63,29.39,29.08,28.73,28.60,28.64,28.51,28.22,28.02,28.78,28.93,28.69,28.67,29.01,29.25,28.85,29.20,29.40,29.18,29.16,29.39,29.46,29.30,29.44,29.67,30.02,30.07,29.76,30.02,30.16,29.91,29.57,29.87,29.95,29.21,29.18,29.60,29.25,28.90,28.85,29.27,29.05,28.72,28.99,28.97,28.66,28.54,27.71,28.14,28.11,27.44,28.06,28.69,28.12,28.48,28.72,28.66,27.94,28.78,28.83,28.46,28.71,29.04,29.03,28.67,29.24,29.35,28.37,28.29,29.10,28.81,27.96,28.37,28.94,28.89,29.03,28.61,28.72,28.60,28.37,28.64,28.70,28.52,27.97,27.96,27.95,27.40,27.05,26.50,26.34,25.79,26.12,26.80,26.91,27.13,27.89,27.73,27.00,27.93,28.06,28.54,27.42,28.65,28.63,27.56,28.25,28.88,28.31,27.87,28.83,29.07,28.69,29.05,28.57,28.42,28.11,27.79,27.62,27.23,27.30,27.26,26.61,26.59,26.68,26.69,26.52,25.88,25.37,26.39,25.83,26.89,26.27,25.77,25.87,26.20,25.70,25.34,25.95,26.12,26.56,27.32,27.16,26.47,27.03,27.86,26.95,26.80,28.00,28.15,27.47,28.28,28.04,27.45,27.27,27.29,26.76,26.45,26.64,26.25,26.08,25.85,26.19,25.73,25.25,24.66,25.14,25.73,25.44,24.79,24.30,23.61,22.96,23.93,23.11,23.36,24.05,24.35,24.35,24.71,25.00,24.95,25.43,25.24,25.56,25.75,26.06,26.49,26.54,27.16,27.19,28.05,28.12,28.14,27.94,27.32,27.31,27.50,26.90,26.56,26.93,26.64,25.95,25.94,26.22,25.79,25.21,25.47,24.97,24.22,23.90,24.09,23.27,23.27,22.61,22.70,22.19,21.49,21.22,21.94,22.22,20.02,21.79,21.29,21.98,21.30,21.21,21.49,21.92,22.70,28.61,29.19,28.08,28.33,28.55,27.88,28.69,28.91,27.83,28.20,28.93,28.33,27.98,28.53,29.02,28.79,28.23,28.56,28.00,28.57,28.39,28.80,28.63,28.21,28.67,29.04,28.78,28.23,28.50,28.27,28.10,27.63,27.74,27.45,27.79,27.01,27.29,26.88,27.24,27.44,27.51,28.02,27.94,27.77,28.64,28.70,27.95,28.60,28.65,27.94,28.01,27.39,27.96,26.78,27.83,27.31,27.87,27.57,27.96,28.23,27.97,27.90,27.82,27.90,28.37,27.64,27.76,27.74,28.04,27.27,27.67,27.03,26.71,26.62,26.71,26.59,26.79,26.79,26.46,27.14,26.78,27.40,27.56,28.02,28.48,28.82,29.05,28.53,29.15,28.91,28.77,29.63,29.46,29.98,30.09,29.66,29.89,29.98,29.92,29.44,29.35,29.63,29.38,29.19,29.02,28.89,29.13,28.52,28.66,28.65,28.60,28.10,28.49,28.53,28.08,27.90,28.30,27.99,27.75,27.78,27.98,27.33,27.04,27.61,27.86,27.06,27.35,28.28,27.44,27.51,27.91,28.17,27.93,27.90,28.44,28.42,28.27,27.97,27.93,27.23,27.12,26.73,26.95,26.85,26.80,27.07,26.90,26.78,27.05,26.53,27.36,27.35,27.84,28.08,28.51,28.61,29.23,29.14,29.36,29.34,29.00,29.62,29.33,29.61,29.70,30.11,30.30,30.03,29.84,29.88,29.90,30.11,30.07,30.35,30.13,30.43,30.39,30.14,30.25,29.95,30.15,30.33,29.86,29.78,30.06,29.95,29.59,29.66,29.88,29.57,29.29,29.16,29.44,29.71,29.46,29.59,29.55,29.71,29.44,29.75,29.39,29.53,29.69,29.59,29.72,29.86,29.90,29.92,30.30,30.15,30.00,30.38,30.28,30.01,30.33,30.36,30.14,30.03,30.16,30.10,30.31,30.19,30.18,29.99,30.04,29.86,29.61,29.52,29.78,29.70,29.10,29.51,29.76,29.52,28.98,29.14,29.59,28.92,29.25,29.64,29.68,29.87,29.97,29.86,29.93,30.11,29.98,29.75,29.64,29.69,29.52,29.43,29.25,29.36,28.75,28.89,28.00,28.28,27.84,28.02,28.04,28.59,28.68,28.40,28.75,28.47,29.03,28.84,29.41,29.55,29.28,29.56,29.26,29.48,29.14,29.31,29.18,29.41,28.67,28.70,27.93,27.98,27.79,27.04,27.37,27.19,27.46,27.39,27.20,26.94,26.86,27.49,27.59,27.79,27.78,28.24,28.04,27.87,27.70,27.82,27.72,27.63,27.32,27.15,27.28,27.14,27.64,27.30,27.79,27.21,27.79,27.73,28.76,28.54,27.84,27.33,27.75,26.66,27.20,26.16,26.82,26.48,26.72,26.64,26.77,26.77,27.32,27.58,27.98,27.97,28.56,28.12,28.93,28.93,29.03,29.46,28.88,29.41,29.20,29.61,29.61],[9.24,7.64,6.22,6.80,7.33,7.59,9.31,9.97,10.41,9.52,9.82,10.71,10.22,10.12,11.13,12.43,11.42,10.11,10.83,11.63,10.57,9.59,11.12,11.33,10.11,10.31,11.87,11.26,10.83,11.57,12.27,11.41,11.20,12.49,12.36,12.77,12.72,11.72,12.65,13.01,12.25,12.93,11.99,13.13,12.90,16.18,18.83,19.25,18.25,17.76,19.01,17.01,15.65,14.67,13.57,11.77,13.30,12.73,13.69,13.70,14.64,14.36,15.51,15.43,13.78,13.55,13.78,12.64,11.54,12.85,13.52,14.16,13.99,14.21,13.18,13.32,12.13,13.26,12.34,13.20,12.50,13.71,13.93,13.86,14.86,15.62,16.11,14.99,14.92,16.04,15.87,14.80,15.29,16.00,17.94,18.07,18.18,17.79,16.87,16.11,16.09,15.05,15.27,16.14,15.54,14.89,16.01,16.21,15.53,15.48,14.64,13.74,13.99,12.80,13.07,11.79,12.71,11.26,12.66,12.96,11.96,13.69,14.21,13.77,15.05,14.58,13.61,14.67,15.27,14.24,14.28,15.63,15.44,14.60,15.57,16.43,16.04,15.63,16.66,17.51,16.47,17.69,16.72,16.71,16.61,16.18,15.50,14.22,14.39,13.43,13.20,12.16,12.13,11.23,11.32,11.50,10.67,9.82,10.15,10.48,9.14,9.07,9.85,9.27,7.74,8.15,8.69,7.37,6.79,7.75,7.79,6.68,7.03,8.23,7.71,7.32,6.78,5.46,4.64,3.67,3.43,3.43,5.43,6.19,7.84,7.40,7.78,6.21,7.60,8.17,10.95,13.20,14.83,14.62,14.70,14.42,12.56,13.30,12.16,12.42,13.61,12.57,13.23,12.62,10.97,12.00,11.41,11.59,12.27,11.84,13.60,14.25,15.11,13.96,14.23,13.37,12.83,13.07,11.14,12.76,12.96,11.79,11.21,12.43,12.29,10.60,11.18,12.14,10.88,10.36,10.74,11.80,10.75,10.55,10.11,9.55,9.55,8.88,8.57,9.05,8.88,9.02,8.09,8.29,9.37,8.31,7.92,6.35,8.61,9.32,8.50,8.35,9.44,9.99,9.37,9.71,11.46,11.59,11.05,12.31,13.02,12.14,10.67,9.85,9.44,8.90,8.81,8.23,7.51,5.98,5.22,3.37,3.74,3.23,2.72,2.54,1.46,0.77,1.52,2.25,2.85,3.63,4.79,3.93,4.30,5.71,6.06,5.65,6.55,7.65,7.24,7.38,8.45,8.72,9.20,7.66,8.07,6.20,6.01,4.59,5.03,4.71,5.31,5.75,7.85,7.19,5.62,7.11,8.45,7.32,6.27,8.78,9.03,7.92,8.84,9.95,9.91,9.52,10.12,10.79,9.46,8.56,8.98,7.34,7.82,6.06,6.29,6.95,7.30,9.26,11.50,11.39,13.55,12.16,13.13,12.20,12.65,10.72,10.27,10.63,10.14,10.08,9.97,9.64,10.94,10.76,13.29,14.66,16.09,15.52,14.00,14.33,15.89,15.31,14.61,15.25,16.79,16.16,15.63,17.37,18.99,19.95,17.94,19.32,18.85,19.77,18.54,16.74,17.58,18.40,16.26,15.47,17.45,17.42,16.30,16.95,16.49,15.68,15.50,16.58,16.51,14.95,15.99,16.90,17.57,16.34,18.29,18.90,18.45,20.96,21.26,21.50,20.56,21.38,19.63,21.54,22.36,20.71,22.19,20.25,21.56,21.49,18.78,20.10,21.53,20.01,19.36,21.04,22.46,22.62,22.77,23.82,23.89,23.77,23.54,24.22,24.93,23.33,22.89,24.39,24.18,22.64,23.50,23.98,23.41,22.66,24.23,23.20,22.95,22.54,22.82,22.45,22.89,23.24,23.76,24.30,25.14,25.27,25.65,25.45,25.18,24.37,23.93,25.56,25.11,23.82,25.18,26.06,25.12,25.57,26.06,25.34,26.21,24.90,25.52,25.24,24.26,24.31,24.70,23.49,22.62,23.69,22.86,22.45,22.09,22.60,20.75,19.81,20.34,21.66,21.17,20.51,20.74,20.88,20.66,21.35,20.99,22.01,21.15,20.13,19.47,21.04,20.28,20.31,21.21,22.41,21.81,22.45,22.90,23.47,23.34,23.87,24.61,24.86,24.81,25.06,26.36,25.89,26.72,26.00,25.40,26.10,26.65,25.71,25.45,26.24,26.68,26.84,26.33,25.79,25.74,24.79,24.60,25.71,24.98,23.38,24.74,25.44,24.23,23.77,25.17,24.81,23.78,23.93,25.10,24.89,24.34,26.21,25.36,25.38,26.24,26.47,26.11,26.43,27.04,26.93,26.65,27.02,27.47,27.70,28.01,27.38,26.92,26.97,27.43,27.95,27.51,27.82,27.85,27.08,27.31,26.86,26.03,26.69,26.65,25.61,26.03,26.67,25.79,24.91,26.01,26.46,25.86,25.92,26.62,26.73,27.19,27.35,27.22,27.56,28.15,27.62,27.73,27.99,28.52,28.00,27.91,28.59,28.84,28.54,28.96,28.23,28.84,28.55,28.19,28.62,28.63,28.40,28.22,28.01,27.47,27.77,27.69,27.20,27.34,27.61,27.41,26.80,27.29,27.46,27.19,27.02,27.35,27.29,27.26,27.30,27.56,27.87,27.66,27.91,28.48,28.41,27.92,27.98,28.70,28.19,28.09,28.39,28.65,28.19,28.12,28.67,28.63,28.41,28.80,28.76,28.60,28.32,27.83,27.85,27.81,27.86,27.85,28.16,27.77,27.90,27.91,27.81,27.76,27.85,28.06,27.69,27.89,27.54,27.27,27.38,27.18,27.56,27.46,27.89,28.40,28.39,28.83,28.71,28.33,28.79,29.10,28.61,28.63,29.16,29.32,28.90,29.05,29.55,29.40,29.72,29.37,29.37,29.08,29.10,29.23,29.03,28.85,28.76,28.96,28.82,28.66,28.83,28.75,28.37,28.49,28.55,28.35,28.30,27.50,27.31,27.53,27.21,26.74,26.45,25.70,25.04,26.29,25.23,26.22,24.84,24.22,25.57,24.71,25.55,25.58,26.14,26.58,27.55,27.30,27.68,27.91,28.22,28.55,28.39,28.30,28.75,28.84,28.63,28.65,28.98,28.99,28.83,28.93,29.31,29.10,29.04,29.27,29.61,29.32,29.33,29.67,29.69,29.98,29.79,29.80,29.75,29.44,29.49,29.50,29.28,29.25,29.33,29.19,29.13,29.08,29.16,29.00,28.84,29.02,28.87,28.57,28.78,28.98,28.69,28.55,28.81,28.87,28.78,29.17,29.38,29.15,29.05,29.33,29.55,29.18,29.30,29.67,29.61,29.34,29.56,29.93,29.81,29.78,29.89,29.35,29.62,29.41,29.34,29.49,29.42,29.15,29.37,29.55,29.17,29.06,29.40,29.21,28.74,28.82,29.28,29.36,29.58,28.99,29.35,29.08,29.02,29.33,28.96,28.97,29.06,29.53,29.46,29.27,29.70,29.47,29.35,29.69,29.77,29.46,29.59,29.93,29.85,29.54,29.83,29.77,30.06,30.03,29.95,29.83,29.54,29.75,29.61,29.46,29.39,29.57,29.56,29.39,29.40,29.09,28.93,29.16,28.94,29.30,29.31,29.29,29.38,29.57,29.75,29.80,29.35,29.48,29.66,29.61,29.56,29.44,29.68,29.29,29.10,29.40,29.61,29.26,29.31,29.69,29.69,29.26,29.54,29.79,29.68,29.56,29.73,29.99,29.75,29.80,29.97,30.04,29.78,29.97,30.20,29.96,30.20,29.99,30.12,29.80,29.95,29.86,29.73,29.80,29.48,29.42,29.65,29.41,29.04,28.90,28.88,29.27,29.24,29.27,29.42,29.34,29.47,29.57,29.66,29.72,29.66,29.87,29.82,29.92,30.06,30.14,30.12,30.25,30.26,30.06,30.15,30.22,29.93,29.86,30.15,30.11,29.77,29.86,30.14,29.84,29.58,29.92,29.92,29.62,29.48,29.38,29.24,29.15,29.36,29.12,29.43,29.39,29.69,29.77,29.47,29.72,29.85,29.78,29.62,29.77,30.03,29.89,29.95,30.14,30.22,30.13,30.35,30.15,29.93,29.97,30.21,29.89,29.76,30.14,30.07,29.74,29.82,30.16,29.86,29.88,29.45,29.60,29.69,29.03,29.23,29.70,29.60,29.38,29.55,29.67,29.83,29.49,29.86,29.82,29.66,30.00,30.08,30.17,29.68,29.67,30.06,29.85,29.54,29.74,30.05,29.65,29.63,30.03,29.89,29.66,29.52,29.49,29.31,29.52,28.92,29.44,29.43,29.34,29.21,29.59,29.41,29.12,29.35,29.66,29.54,29.38,29.76,29.90,29.66,30.00,29.78,30.03,29.88,29.60,29.59,29.98,29.56,29.48,29.79,29.84,29.36,29.49,29.89,29.59,29.34,29.02,29.25,29.15,28.92,29.15,29.35,29.06,29.05,29.20,29.01,28.86,28.91,29.20,28.78,29.08,29.22,29.32,29.24,28.74,29.43,29.44,29.12,29.14,29.13,29.51,29.60,29.70,29.28,29.00,29.62,29.45,28.86,28.94,29.54,29.00,28.74,28.86,29.02,28.69,28.36,29.02,28.83,28.64,28.12,28.07,28.13,28.05,27.65,27.25,28.22,28.36,28.18,28.23,28.64,28.63,28.36,28.77,28.79,28.56,28.54,28.93,28.81,28.62,28.83,29.16,29.58,29.68,29.25,29.51,29.75,29.33,28.77,29.09,29.29,28.51,28.44,28.92,28.50,28.22,28.06,28.56,28.34,28.05,28.37,28.37,28.02,28.07,27.26,27.67,27.57,27.08,27.51,28.02,27.59,27.91,28.17,28.07,27.41,28.19,28.09,27.84,28.20,28.39,28.24,28.05,28.67,28.58,27.70,27.60,28.43,27.86,27.34,27.59,28.20,28.31,28.36,27.98,28.12,27.78,27.58,27.99,28.08,27.75,27.49,27.31,27.39,27.05,26.68,26.11,26.05,25.46,25.85,26.53,26.37,26.75,27.20,26.99,26.60,27.34,27.46,27.97,26.91,28.16,28.06,26.90,27.78,28.28,27.61,27.25,28.33,28.39,28.03,28.43,27.96,27.91,27.66,27.11,26.93,26.80,26.86,26.55,26.29,26.34,26.20,26.25,26.01,25.59,25.21,25.88,25.60,25.98,25.84,25.51,25.62,25.63,25.48,25.36,25.61,25.78,25.97,26.90,26.66,26.04,26.55,27.28,26.48,26.44,27.53,27.61,27.00,27.88,27.58,27.03,26.90,26.92,26.40,26.03,26.19,26.00,25.69,25.16,25.59,25.49,24.63,24.25,24.69,25.57,24.99,24.39,24.04,23.07,22.39,23.47,22.51,22.91,23.83,23.87,23.94,24.41,24.79,24.49,25.14,25.08,25.41,25.49,25.55,26.23,26.13,26.59,26.64,27.50,27.60,27.63,27.53,26.97,26.86,27.06,26.71,26.24,26.39,26.22,25.66,25.45,25.85,25.27,24.67,25.11,24.82,23.81,23.57,24.10,23.17,23.00,22.63,22.65,22.22,21.74,20.88,21.55,21.69,21.32,21.86,21.41,22.32,21.48,22.72,22.20,21.58,23.33,28.11,28.93,27.91,28.07,28.40,27.72,28.52,28.61,27.53,28.03,28.76,28.18,27.73,28.23,28.80,28.54,27.93,28.29,27.60,28.22,28.03,28.61,28.57,28.11,28.31,28.74,28.73,28.22,28.26,27.95,27.84,27.38,27.50,27.19,27.66,27.06,27.23,27.02,27.03,27.17,27.14,27.71,27.71,27.46,28.48,28.38,27.65,28.34,28.31,27.54,27.83,27.11,27.72,26.75,27.57,27.07,27.50,27.34,27.84,27.90,27.75,27.49,27.60,27.52,28.08,27.39,27.32,27.48,27.79,27.08,27.35,26.82,26.55,26.58,26.60,26.36,26.78,26.60,26.24,26.82,26.57,26.93,27.09,27.79,28.23,28.58,28.75,28.28,28.99,28.73,28.55,29.47,29.35,29.82,29.93,29.51,29.80,29.83,29.80,29.39,29.19,29.44,29.20,28.95,28.90,28.85,28.93,28.48,28.55,28.46,28.30,27.94,28.32,28.34,27.68,27.52,28.08,27.63,27.33,27.50,27.70,27.16,26.81,27.38,27.51,26.94,27.13,28.04,27.26,27.22,27.73,28.05,27.68,27.75,28.33,28.28,27.92,27.75,27.60,26.90,26.68,26.66,26.70,26.61,26.70,26.76,26.73,26.64,26.92,26.48,27.03,27.17,27.58,27.67,28.04,28.27,29.08,29.04,29.23,29.15,28.77,29.55,29.20,29.43,29.48,29.86,30.07,29.83,29.68,29.57,29.76,29.94,29.83,30.17,29.90,30.28,30.23,29.88,29.99,29.78,29.90,30.12,29.69,29.57,29.78,29.78,29.49,29.47,29.66,29.39,29.11,28.96,29.12,29.42,29.29,29.34,29.50,29.52,29.42,29.55,29.28,29.47,29.47,29.44,29.34,29.68,29.65,29.65,29.90,29.97,29.71,30.14,30.02,29.83,30.08,30.17,29.94,29.81,29.96,29.90,30.11,29.93,30.05,29.83,29.83,29.66,29.31,29.31,29.51,29.46,28.82,29.27,29.48,29.22,28.51,28.82,29.35,28.61,29.00,29.45,29.50,29.63,29.79,29.70,29.69,29.86,29.70,29.59,29.49,29.52,29.38,29.35,28.96,29.22,28.53,28.63,27.72,28.11,27.52,27.74,27.74,28.27,28.47,28.07,28.66,28.25,28.85,28.52,29.21,29.34,29.11,29.34,29.28,29.33,29.05,29.11,28.98,29.15,28.50,28.40,27.73,27.77,27.63,26.70,27.01,26.93,27.26,27.09,26.91,26.80,26.76,27.46,27.39,27.84,27.82,28.31,27.89,27.78,27.47,27.66,27.53,27.47,27.15,26.95,27.08,26.84,27.42,27.01,27.71,27.02,27.84,27.61,28.57,28.40,27.87,27.27,27.57,26.47,26.92,25.79,26.55,26.34,26.52,26.47,26.68,26.64,27.16,27.32,27.66,27.72,28.24,27.90,28.77,28.62,28.82,29.27,28.74,29.23,28.99,29.37,29.17],[9.46,7.19,5.27,5.98,7.12,7.04,8.42,9.30,9.21,8.42,8.70,9.72,9.11,9.15,9.89,11.25,10.14,9.33,9.99,10.59,9.50,8.66,9.98,9.93,8.89,9.15,10.38,9.83,9.20,10.21,10.75,9.67,9.70,10.54,10.55,10.90,10.88,10.21,10.92,11.34,10.91,11.42,10.86,11.34,11.55,15.27,16.86,17.23,16.58,16.66,16.69,15.31,13.90,13.29,12.26,11.03,11.79,11.58,12.08,12.13,12.84,12.71,13.98,13.01,12.36,11.92,12.32,11.43,10.52,11.23,12.26,12.84,12.71,12.77,12.14,12.20,11.16,12.16,11.43,12.10,11.30,12.25,12.63,12.78,13.51,14.44,14.69,13.79,13.97,14.87,14.32,13.71,14.19,14.71,16.23,16.36,16.79,16.21,15.85,14.82,14.94,14.04,14.36,15.18,14.66,13.96,14.88,15.42,14.48,14.46,13.41,12.70,13.06,11.93,12.28,10.90,11.69,10.55,11.26,11.99,11.09,12.77,13.04,12.69,13.90,13.49,12.93,13.67,14.32,13.53,13.50,14.68,14.36,13.66,14.29,15.32,15.03,14.65,15.96,16.39,15.47,16.68,15.60,15.65,15.43,14.93,14.41,13.08,13.44,12.57,12.46,10.94,10.85,10.20,9.86,10.48,9.40,8.66,9.13,8.98,7.77,8.00,8.52,7.81,6.25,7.01,7.24,6.25,5.52,6.47,6.70,5.69,6.55,7.48,7.16,6.71,5.90,4.34,3.27,2.97,2.93,2.93,4.66,5.59,6.64,6.86,7.42,6.04,7.43,8.36,10.32,12.58,13.82,13.51,13.38,12.58,11.48,11.51,10.91,11.08,12.03,11.40,11.85,11.76,10.77,11.31,10.05,10.69,10.33,10.39,11.59,12.20,12.95,12.40,12.13,11.80,11.28,11.61,10.23,11.33,11.54,10.50,9.77,10.52,10.41,8.94,8.97,10.05,9.26,8.01,8.87,9.78,8.80,8.42,8.26,6.96,7.21,7.09,6.97,7.90,8.12,8.54,7.52,7.87,8.83,7.76,7.12,6.25,7.78,8.33,6.81,7.34,8.49,8.01,7.54,8.63,9.42,9.99,10.12,10.79,10.67,10.05,8.94,7.95,7.74,7.44,7.10,6.38,6.33,4.47,4.73,3.17,3.99,3.37,3.60,3.37,2.28,1.13,0.77,1.18,2.19,2.87,4.02,2.80,2.81,4.41,4.40,3.97,4.76,5.51,5.61,5.69,6.71,6.86,7.13,5.74,6.20,4.53,5.13,4.13,4.78,4.62,4.58,5.16,6.74,6.08,4.48,6.04,6.95,5.50,4.70,6.98,6.81,5.85,6.49,7.70,7.54,7.10,7.86,8.25,7.25,6.00,6.84,5.68,5.94,5.43,5.75,6.49,6.97,8.45,10.11,9.69,11.61,10.41,10.81,9.72,10.51,8.53,8.12,8.91,8.56,8.56,9.26,8.74,10.47,10.79,12.12,13.17,14.77,13.90,12.72,13.00,15.01,13.98,12.69,14.34,15.67,15.09,14.90,17.12,18.12,19.48,17.57,18.53,17.68,19.11,18.02,15.63,16.79,17.71,15.49,14.50,16.76,16.73,15.70,16.22,15.46,15.36,14.32,15.46,16.00,13.76,14.79,16.10,16.78,15.81,18.00,18.25,18.16,20.81,20.76,21.01,20.17,20.69,18.98,20.44,21.60,20.09,21.39,19.68,20.81,21.06,18.60,19.88,21.19,19.70,19.06,21.05,21.97,22.68,22.55,23.86,24.00,23.93,23.84,24.41,25.05,23.57,23.29,24.58,24.82,22.99,23.82,24.48,24.08,22.87,24.64,24.27,23.91,22.45,23.16,22.82,22.96,23.33,24.26,24.23,25.16,25.09,25.62,25.41,25.03,24.53,24.19,25.69,25.45,24.66,25.69,25.95,25.51,25.65,26.36,25.59,26.13,25.31,25.69,25.61,24.76,24.18,25.22,23.91,22.39,23.32,23.22,22.17,21.79,22.98,20.38,19.34,19.95,20.71,20.95,20.48,19.85,20.46,21.13,21.31,21.11,21.52,20.86,19.89,18.68,20.44,19.39,19.57,21.06,22.02,21.49,22.71,23.21,23.43,23.46,24.38,24.98,24.94,25.01,25.26,26.48,26.02,26.90,26.30,25.83,26.36,26.86,26.21,25.96,26.66,26.87,26.95,26.34,25.94,25.90,24.50,25.13,26.06,25.34,24.69,25.17,25.87,25.04,24.19,25.61,24.99,23.85,24.23,24.74,24.63,24.58,26.36,25.39,25.53,26.25,26.70,26.31,26.53,26.98,26.93,27.04,26.96,27.59,27.72,28.04,27.63,27.22,27.26,27.56,27.83,27.61,27.84,27.89,27.41,27.20,26.52,26.04,26.93,26.70,25.58,26.41,27.01,26.31,25.74,26.38,26.54,25.58,26.05,26.53,26.63,27.29,27.40,27.21,27.61,28.31,27.69,27.73,28.24,28.62,28.06,28.15,28.67,28.88,28.61,28.96,28.34,28.79,28.60,28.31,28.67,28.52,28.40,27.87,27.86,27.60,27.84,27.73,27.39,27.71,27.66,27.48,27.19,27.55,27.45,27.22,27.16,27.42,27.37,27.14,27.39,27.68,28.09,27.65,27.96,28.64,28.53,27.96,28.14,28.74,28.33,28.18,28.41,28.74,28.35,28.33,28.77,28.74,28.56,28.88,28.79,28.70,28.39,27.93,27.78,27.86,27.96,28.06,28.37,27.86,27.92,28.04,28.07,27.81,27.82,27.97,27.68,27.93,27.60,27.31,27.42,27.16,27.70,27.50,27.86,28.39,28.25,28.93,28.66,28.23,28.74,29.11,28.60,28.62,29.13,29.33,28.89,29.02,29.49,29.37,29.67,29.39,29.38,29.11,29.07,29.16,29.13,28.89,28.78,28.96,28.95,28.62,28.85,28.89,28.53,28.50,28.62,28.45,28.44,27.82,27.59,27.53,27.47,26.85,26.68,25.67,24.98,26.34,25.27,25.98,25.00,24.02,25.52,24.60,25.73,25.58,26.35,26.64,27.46,27.39,27.71,28.02,28.36,28.65,28.41,28.29,28.79,28.87,28.50,28.73,29.05,29.02,28.85,28.98,29.38,29.06,29.08,29.35,29.59,29.30,29.35,29.65,29.62,29.86,29.71,29.72,29.66,29.45,29.51,29.40,29.29,29.28,29.30,29.25,29.20,29.16,29.18,29.03,28.94,29.14,28.93,28.64,28.90,29.12,28.90,28.71,29.01,29.07,28.96,29.30,29.46,29.33,29.20,29.44,29.60,29.32,29.42,29.74,29.65,29.39,29.56,29.86,29.76,29.74,29.82,29.35,29.49,29.36,29.36,29.45,29.38,29.22,29.45,29.50,29.18,29.22,29.49,29.25,28.84,29.01,29.39,29.37,29.66,28.97,29.49,29.25,29.15,29.50,29.14,29.14,29.18,29.61,29.63,29.46,29.75,29.56,29.58,29.76,29.81,29.63,29.64,29.96,29.94,29.59,29.90,29.70,30.01,29.97,29.89,29.79,29.49,29.72,29.53,29.38,29.32,29.55,29.44,29.24,29.21,28.96,28.85,28.99,28.81,29.18,29.18,29.10,29.24,29.42,29.63,29.72,29.20,29.51,29.58,29.70,29.61,29.49,29.65,29.25,28.99,29.35,29.57,29.31,29.30,29.70,29.67,29.25,29.56,29.76,29.71,29.58,29.68,29.98,29.71,29.78,29.94,29.99,29.72,29.87,30.13,29.86,30.09,29.92,30.02,29.75,29.89,29.83,29.66,29.71,29.46,29.41,29.57,29.34,28.98,28.80,28.78,29.08,29.01,29.14,29.35,29.28,29.43,29.59,29.64,29.64,29.69,29.81,29.77,29.85,29.98,30.07,30.02,30.17,30.15,30.00,30.11,30.13,29.91,29.84,30.12,30.08,29.73,29.79,30.09,29.81,29.59,29.86,29.88,29.51,29.41,29.28,29.14,29.02,29.21,29.02,29.35,29.30,29.62,29.67,29.48,29.64,29.80,29.72,29.64,29.71,29.95,29.88,29.96,30.07,30.12,30.09,30.19,30.11,29.86,29.93,30.13,29.83,29.70,30.01,29.99,29.71,29.78,30.10,29.82,29.82,29.48,29.57,29.71,29.01,29.19,29.61,29.48,29.33,29.47,29.63,29.74,29.36,29.77,29.75,29.57,29.98,30.09,30.15,29.63,29.63,29.99,29.81,29.47,29.70,29.96,29.62,29.57,29.95,29.74,29.51,29.37,29.38,29.19,29.41,28.87,29.32,29.36,29.19,29.11,29.50,29.36,29.10,29.18,29.62,29.48,29.30,29.70,29.90,29.56,29.94,29.81,29.93,29.86,29.56,29.55,29.95,29.53,29.46,29.77,29.81,29.35,29.39,29.74,29.49,29.17,28.90,29.05,29.05,28.95,29.14,29.33,29.11,28.97,29.14,29.01,28.75,28.80,29.14,28.81,28.93,29.11,29.15,29.16,28.63,29.40,29.35,29.06,29.12,29.05,29.45,29.52,29.63,29.26,28.99,29.57,29.42,28.79,28.84,29.42,28.96,28.74,28.75,28.99,28.68,28.28,28.82,28.54,28.35,27.84,27.88,27.80,27.77,27.44,27.23,28.05,28.25,27.89,28.08,28.47,28.60,28.26,28.73,28.74,28.44,28.57,28.87,28.65,28.63,28.95,29.17,29.52,29.43,29.09,29.34,29.53,29.18,28.71,28.84,29.18,28.36,28.20,28.57,28.28,27.97,27.73,28.29,28.07,27.70,27.89,27.98,27.71,27.82,26.83,27.47,27.31,26.68,27.16,27.88,27.33,27.72,27.95,27.83,27.11,28.06,27.86,27.48,27.97,28.29,28.03,27.80,28.15,28.25,27.23,27.25,27.98,27.46,26.80,27.14,27.69,27.71,27.94,27.73,27.69,27.30,27.22,27.97,27.75,27.35,27.25,27.23,27.09,26.59,26.22,25.61,25.46,25.13,25.29,25.86,25.82,26.23,26.82,26.58,25.96,26.92,27.01,27.74,26.53,27.92,27.76,26.52,27.38,27.90,27.17,26.89,28.04,27.97,27.56,27.95,27.39,27.41,27.18,26.58,26.37,26.41,26.46,26.04,25.75,25.86,25.66,25.62,25.42,25.11,24.57,25.70,25.28,26.17,25.74,25.44,25.44,25.86,25.47,24.93,25.67,25.34,25.67,26.74,26.27,25.62,26.24,27.01,26.05,25.93,27.15,27.21,26.57,27.38,27.04,26.57,26.76,26.51,25.70,25.44,25.79,25.37,24.98,24.83,24.86,24.73,24.25,23.66,23.95,24.48,24.35,23.65,23.54,23.26,22.47,23.33,22.20,22.83,23.07,23.43,23.70,24.09,23.92,23.99,24.93,24.65,24.56,25.20,25.44,25.58,26.12,26.58,26.25,27.38,27.33,27.28,27.05,26.47,26.65,26.84,26.23,25.93,26.29,26.01,25.09,25.25,25.56,24.55,23.97,24.62,24.11,22.91,22.85,23.26,22.03,21.87,22.11,22.51,21.84,21.17,22.12,21.32,21.70,20.36,21.38,22.46,22.08,22.38,23.37,21.90,21.94,23.76,28.26,28.94,27.97,28.08,28.43,27.75,28.56,28.50,27.65,28.01,28.69,28.07,27.71,28.22,28.71,28.47,27.81,28.16,27.48,28.13,27.89,28.37,28.24,28.01,28.42,28.58,28.42,27.98,28.21,28.00,27.84,27.40,27.59,27.22,27.76,27.02,27.30,26.79,26.86,27.26,27.29,27.74,27.83,27.54,28.54,28.53,27.66,28.44,28.42,27.51,27.77,27.09,27.65,26.52,27.37,27.01,27.51,27.41,27.87,27.87,27.77,27.27,27.56,27.38,28.10,27.29,27.31,27.52,27.84,27.11,27.36,26.99,26.59,26.71,26.48,26.45,26.82,26.65,26.36,26.71,26.46,26.85,27.08,27.61,28.12,28.38,28.70,28.07,28.72,28.53,28.32,29.24,29.15,29.66,29.80,29.37,29.47,29.51,29.39,29.01,28.86,29.09,28.98,28.82,28.76,28.34,28.59,28.15,28.41,28.05,28.02,27.77,28.14,28.13,27.42,27.44,28.00,27.41,27.20,27.40,27.56,27.05,26.80,27.32,27.46,26.82,27.02,27.84,27.23,27.08,27.61,27.89,27.71,27.63,28.09,28.13,27.98,27.62,27.70,27.18,26.97,26.57,26.74,26.69,26.80,27.05,26.85,26.77,26.92,26.39,27.06,26.99,27.52,27.70,28.24,28.30,29.05,29.09,29.23,29.12,28.85,29.52,29.25,29.42,29.57,30.00,30.09,29.83,29.68,29.56,29.67,29.92,29.84,30.16,29.89,30.24,30.23,29.82,30.04,29.68,29.87,30.13,29.58,29.48,29.77,29.77,29.39,29.35,29.62,29.32,29.00,28.91,29.04,29.34,29.13,29.22,29.32,29.36,29.13,29.30,29.00,29.17,29.29,29.25,28.98,29.46,29.51,29.58,29.79,29.83,29.57,30.17,30.05,29.74,30.03,30.14,29.89,29.69,29.89,29.74,29.98,29.82,29.93,29.73,29.77,29.58,29.35,29.16,29.42,29.42,28.71,29.15,29.38,29.20,28.60,28.75,29.16,28.49,28.79,29.18,29.27,29.36,29.55,29.57,29.59,29.84,29.74,29.48,29.41,29.35,29.20,29.00,28.79,28.92,28.30,28.47,27.65,27.85,27.55,27.63,27.60,28.25,28.28,28.15,28.43,28.15,28.64,28.58,29.12,29.25,29.00,29.27,29.01,29.14,28.83,28.95,28.85,29.06,28.35,28.28,27.58,27.78,27.60,26.70,27.12,26.93,27.31,27.28,27.16,26.98,27.02,27.65,27.61,27.94,28.07,28.25,28.01,27.89,27.66,27.73,27.56,27.39,27.08,27.06,26.98,26.75,27.37,27.10,27.59,26.72,27.65,27.29,28.52,28.22,27.63,27.00,27.34,26.37,26.62,25.65,26.60,26.33,26.44,26.44,26.55,26.47,27.11,27.35,27.64,27.67,28.24,27.81,28.71,28.52,28.74,29.26,28.73,29.25,29.10,29.34,29.24],[8.80,6.94,4.63,5.53,6.41,6.47,7.92,8.71,8.77,7.87,8.24,9.03,8.41,8.37,9.23,10.44,9.51,8.36,9.04,9.66,8.39,8.01,9.12,9.03,8.17,8.35,9.36,8.90,8.33,9.31,9.70,9.09,8.90,9.63,9.74,10.09,9.74,9.55,9.63,10.29,9.85,10.38,9.81,10.58,10.67,14.08,16.29,16.99,15.72,15.15,15.74,13.73,12.49,12.13,11.09,9.94,10.81,10.57,11.06,11.09,11.80,11.48,12.72,12.35,11.56,11.30,11.90,10.69,9.75,10.50,11.47,11.75,11.46,11.58,11.09,11.13,10.10,11.12,10.37,11.08,10.29,11.42,11.56,11.78,12.53,13.36,13.53,12.70,12.77,13.87,13.32,12.55,13.03,13.39,14.98,15.28,15.56,15.02,14.35,13.45,13.66,12.72,13.18,13.88,13.17,12.75,13.60,13.86,12.93,13.13,12.17,11.76,12.09,11.02,11.25,10.16,10.67,9.65,10.26,11.10,10.28,11.81,12.41,12.11,13.06,12.61,11.85,12.96,13.26,12.43,12.45,13.75,13.43,12.71,13.31,14.35,13.85,13.48,14.65,15.04,14.01,15.29,14.19,14.30,14.22,13.71,13.24,12.20,12.50,11.56,11.29,10.35,9.92,9.13,9.23,9.37,8.37,8.34,8.56,8.19,7.13,7.47,7.81,7.22,5.81,6.63,6.69,5.73,5.30,6.00,6.36,4.90,5.80,6.95,6.67,6.21,5.34,4.37,2.99,2.96,3.17,2.78,4.67,5.07,6.09,6.14,6.78,5.80,6.92,8.15,9.62,12.02,13.72,13.18,12.70,11.86,10.57,10.51,9.69,10.07,10.82,10.23,10.64,9.92,9.07,9.20,8.23,8.21,8.08,7.84,8.96,9.73,10.48,9.74,9.79,9.43,9.00,9.54,8.62,9.35,9.26,8.48,8.11,8.61,8.19,7.42,7.72,8.10,7.35,6.77,7.42,8.00,7.22,6.94,6.58,5.71,5.93,5.59,5.59,6.21,6.88,7.60,7.02,7.25,7.96,7.10,6.11,5.73,6.89,7.14,5.91,6.45,7.44,6.91,6.58,7.63,8.40,8.86,8.62,9.26,9.12,8.58,7.81,6.90,6.80,6.70,6.41,5.77,5.53,4.13,4.44,2.75,3.84,2.94,3.82,3.82,2.92,1.74,1.14,0.77,1.23,1.91,2.62,2.34,2.42,3.69,3.72,3.47,4.39,5.03,5.04,5.27,6.00,6.13,6.31,5.08,5.45,4.24,4.81,3.46,4.52,4.32,3.60,4.30,5.19,4.89,3.63,4.43,5.14,4.25,4.04,5.35,5.42,4.69,5.39,6.25,6.34,6.24,6.80,7.20,6.46,5.24,5.92,4.88,5.15,4.35,4.93,5.32,6.50,7.46,8.96,8.55,10.27,9.18,9.23,8.34,8.36,6.61,6.14,6.93,6.54,6.77,7.25,7.34,8.43,9.14,10.54,12.06,14.05,13.30,11.71,12.57,14.60,13.13,12.28,14.00,15.38,14.46,14.65,16.52,17.76,19.17,17.28,18.14,17.26,18.62,17.59,15.51,16.22,17.42,15.26,14.09,16.14,16.36,15.19,15.72,14.81,14.75,13.99,14.96,15.48,13.66,14.80,15.81,16.43,15.52,17.41,17.93,17.80,20.38,20.42,20.55,19.64,20.13,18.38,19.93,20.85,19.40,20.64,19.00,20.13,20.22,17.98,19.15,20.58,19.06,18.56,20.94,21.17,21.90,22.04,23.15,23.37,23.24,23.27,23.78,24.61,23.33,22.75,24.47,24.43,22.47,23.56,24.34,23.72,22.33,24.37,23.54,22.81,22.53,22.94,22.93,23.59,23.37,24.53,24.38,25.30,25.34,25.91,25.43,25.30,24.35,24.27,25.63,25.21,24.36,25.49,25.94,25.12,25.41,26.20,25.42,26.29,25.04,25.68,25.58,24.46,24.81,24.69,23.46,22.91,24.12,22.65,21.80,22.18,22.73,20.33,19.42,19.86,21.09,20.64,20.79,19.83,20.81,21.52,21.19,21.81,21.42,20.66,19.59,18.24,19.95,19.13,19.41,20.78,21.82,21.09,22.45,22.88,23.09,23.15,23.90,24.60,24.67,24.97,25.09,26.50,25.72,26.72,26.17,25.38,25.91,26.61,25.85,25.59,26.24,26.67,26.97,26.46,25.71,25.77,24.12,24.90,25.68,24.98,24.11,24.83,25.52,24.35,23.43,25.07,24.57,23.32,23.81,24.52,24.33,24.21,25.91,25.23,25.07,25.95,26.34,25.93,26.18,26.73,26.79,26.67,26.80,27.31,27.48,27.69,27.32,26.80,26.84,27.29,27.62,27.34,27.55,27.66,27.07,27.07,26.30,25.80,26.43,26.34,25.39,25.95,26.57,25.84,25.12,25.90,26.23,25.43,25.66,26.29,26.43,26.91,27.15,26.99,27.28,27.89,27.39,27.42,27.82,28.22,27.74,27.69,28.35,28.57,28.16,28.74,27.94,28.58,28.25,27.88,28.42,28.36,28.11,27.66,27.58,27.25,27.46,27.36,27.04,27.14,27.28,27.14,26.64,27.30,27.09,26.89,26.91,27.14,26.95,26.83,27.15,27.36,27.73,27.37,27.57,28.26,28.20,27.64,27.70,28.31,27.92,27.79,27.93,28.32,27.88,27.89,28.34,28.38,28.16,28.56,28.40,28.36,27.94,27.53,27.50,27.45,27.50,27.54,27.85,27.38,27.43,27.45,27.42,27.25,27.34,27.50,27.16,27.41,27.03,26.81,26.86,26.78,27.23,27.11,27.49,28.10,27.91,28.58,28.37,27.83,28.36,28.71,28.17,28.22,28.83,28.97,28.51,28.69,29.24,29.07,29.46,29.07,29.01,28.83,28.74,28.87,28.79,28.53,28.43,28.61,28.48,28.18,28.41,28.42,28.03,28.04,28.17,27.99,28.09,27.12,26.83,26.82,26.80,26.32,25.94,25.22,24.48,25.79,24.68,25.62,24.68,23.83,25.20,24.36,25.35,25.20,25.90,26.24,26.92,27.00,27.21,27.56,27.97,28.33,28.01,27.86,28.53,28.51,28.10,28.36,28.74,28.69,28.47,28.63,29.03,28.77,28.73,29.02,29.32,28.98,29.11,29.41,29.41,29.65,29.49,29.47,29.41,29.14,29.19,29.14,29.03,28.97,29.00,28.89,28.78,28.80,28.93,28.70,28.47,28.74,28.62,28.16,28.44,28.77,28.46,28.21,28.63,28.66,28.61,29.06,29.22,28.96,28.84,29.17,29.39,28.97,29.15,29.45,29.36,29.11,29.37,29.64,29.54,29.53,29.69,29.05,29.36,29.13,29.14,29.23,29.19,28.92,29.17,29.32,28.96,28.90,29.27,28.99,28.38,28.59,29.15,29.18,29.49,28.82,29.26,28.96,28.94,29.23,28.83,28.86,28.91,29.41,29.40,29.21,29.58,29.37,29.23,29.60,29.62,29.36,29.46,29.76,29.69,29.37,29.69,29.58,29.86,29.82,29.75,29.61,29.34,29.51,29.31,29.19,29.13,29.31,29.26,29.00,29.09,28.82,28.61,28.87,28.59,29.02,28.95,28.94,29.10,29.36,29.57,29.61,29.06,29.32,29.54,29.51,29.41,29.31,29.54,29.12,28.90,29.27,29.43,29.08,29.15,29.52,29.52,29.03,29.37,29.63,29.51,29.36,29.42,29.77,29.49,29.58,29.73,29.81,29.48,29.73,30.03,29.80,30.02,29.80,29.90,29.51,29.70,29.66,29.44,29.52,29.16,29.15,29.28,28.93,28.70,28.49,28.61,28.95,28.89,29.03,29.19,29.02,29.20,29.30,29.39,29.43,29.40,29.63,29.52,29.66,29.83,29.94,29.91,30.08,30.02,29.78,29.92,30.00,29.70,29.56,29.92,29.91,29.48,29.56,29.90,29.61,29.24,29.58,29.63,29.25,29.05,28.96,28.87,28.77,28.92,28.73,28.99,29.06,29.35,29.38,29.10,29.44,29.50,29.37,29.36,29.47,29.77,29.61,29.75,29.94,29.97,29.90,30.06,29.92,29.62,29.64,29.95,29.56,29.29,29.76,29.76,29.36,29.42,29.90,29.53,29.51,28.99,29.14,29.23,28.42,28.75,29.16,29.05,28.96,29.04,29.23,29.57,29.09,29.62,29.60,29.19,29.72,29.79,29.87,29.29,29.19,29.71,29.41,28.96,29.24,29.69,29.16,29.15,29.56,29.40,29.15,28.94,28.95,28.85,29.01,28.45,28.90,28.84,28.83,28.73,29.03,28.91,28.69,28.92,29.39,29.20,28.85,29.48,29.62,29.16,29.68,29.52,29.68,29.51,29.12,29.13,29.63,28.99,28.96,29.43,29.43,28.81,28.97,29.46,29.09,28.79,28.51,28.63,28.56,28.43,28.63,28.80,28.55,28.60,28.69,28.43,28.38,28.51,28.72,28.30,28.81,28.84,28.86,28.95,28.48,29.11,29.04,28.68,28.76,28.62,29.09,29.16,29.26,28.71,28.46,29.15,28.93,28.22,28.29,28.98,28.42,28.15,28.19,28.40,27.98,27.60,28.24,27.90,27.82,27.26,27.38,27.31,27.37,26.91,26.57,27.62,27.53,27.41,27.70,27.94,27.92,27.75,28.28,28.17,27.83,28.10,28.39,28.12,28.03,28.44,28.65,29.17,29.15,28.66,29.06,29.26,28.74,28.14,28.46,28.67,27.69,27.59,28.10,27.58,27.31,27.13,27.64,27.33,27.16,27.35,27.41,26.99,27.43,26.58,26.90,26.64,26.17,26.64,27.10,26.87,27.25,27.22,27.21,26.63,27.45,27.20,27.00,27.63,27.76,27.45,27.34,27.93,27.80,26.74,26.83,27.57,26.83,26.42,26.93,27.27,27.39,27.46,27.46,27.30,26.74,26.92,27.61,27.35,26.91,26.93,26.67,26.51,26.23,26.09,25.58,25.45,24.76,25.05,25.60,25.64,26.01,26.35,26.21,26.02,26.52,26.62,27.44,26.43,27.71,27.36,26.11,27.10,27.68,26.76,26.48,27.84,27.80,27.20,27.80,27.20,27.34,27.08,26.29,26.21,26.41,26.33,25.89,25.74,25.77,25.53,25.63,25.25,24.96,24.44,25.40,24.80,25.72,25.19,25.01,25.18,25.44,25.07,24.66,25.33,25.25,25.31,26.50,26.04,25.50,26.05,26.69,25.91,25.81,26.93,27.00,26.49,27.28,26.94,26.47,26.50,26.50,25.71,25.20,25.70,25.20,24.90,24.52,24.87,24.70,23.94,23.30,23.67,24.39,24.14,23.45,23.16,22.60,22.34,22.42,22.01,22.45,22.95,23.10,23.37,23.72,23.96,23.83,24.66,24.24,24.41,25.14,25.29,25.48,25.75,26.36,26.09,27.17,26.98,27.27,26.98,26.30,26.44,26.68,26.22,25.61,26.10,25.83,24.93,25.35,25.70,24.44,24.00,24.19,24.07,23.05,22.68,23.93,22.35,21.85,22.02,22.88,21.59,21.44,21.80,21.61,21.58,21.66,22.97,22.14,22.18,22.11,22.80,22.25,21.72,23.55,27.81,28.71,27.82,27.87,28.16,27.37,28.32,28.29,27.26,27.63,28.44,27.85,27.39,27.89,28.50,28.27,27.55,27.94,27.26,27.82,27.68,28.17,28.08,27.69,28.08,28.42,28.32,27.72,27.93,27.62,27.44,27.01,27.23,26.73,27.44,26.59,26.92,26.34,26.32,26.70,26.73,27.28,27.45,27.08,28.24,28.11,27.36,28.09,28.02,27.14,27.37,26.50,27.06,26.00,26.85,26.54,26.99,27.05,27.44,27.44,27.45,26.95,27.10,26.92,27.57,26.85,26.79,27.02,27.32,26.59,26.85,26.47,26.01,26.11,25.82,26.03,26.45,26.06,25.82,26.01,25.85,26.31,26.58,27.25,27.83,28.21,28.45,27.86,28.62,28.38,28.14,29.11,28.90,29.43,29.60,29.12,29.38,29.41,29.38,28.91,28.80,29.08,28.81,28.60,28.56,28.31,28.19,28.06,28.11,27.74,27.53,27.31,27.75,27.59,26.90,26.93,27.50,26.94,26.54,26.89,27.09,26.33,26.04,26.91,27.02,26.34,26.48,27.50,26.89,26.54,27.25,27.58,27.34,27.27,27.86,27.92,27.60,27.30,27.27,26.46,26.49,26.02,26.40,26.34,26.07,26.58,26.32,26.18,26.48,25.97,26.51,26.54,26.96,27.24,27.66,27.90,28.80,28.78,29.04,28.91,28.50,29.36,29.02,29.33,29.32,29.74,29.98,29.71,29.56,29.44,29.57,29.84,29.70,30.07,29.80,30.15,30.13,29.70,29.92,29.62,29.82,30.01,29.50,29.35,29.65,29.65,29.31,29.30,29.46,29.26,28.87,28.69,28.80,29.20,29.09,29.14,29.28,29.31,29.10,29.29,28.91,29.11,29.11,29.24,29.02,29.40,29.43,29.51,29.75,29.82,29.61,30.02,29.97,29.71,29.96,30.04,29.78,29.68,29.81,29.68,29.94,29.70,29.79,29.60,29.62,29.40,29.11,29.01,29.20,29.20,28.49,28.95,29.19,28.98,28.23,28.39,28.90,28.30,28.54,29.03,29.17,29.32,29.50,29.50,29.53,29.72,29.57,29.45,29.36,29.30,29.17,29.04,28.58,28.71,28.06,28.15,27.26,27.58,27.13,27.29,27.30,27.90,27.96,27.74,28.18,27.85,28.45,28.16,28.86,29.11,28.79,29.17,28.94,29.09,28.79,28.81,28.72,28.93,28.13,27.98,27.32,27.39,27.20,26.16,26.45,26.42,26.85,26.72,26.71,26.42,26.76,27.23,27.15,27.57,27.68,27.97,27.64,27.50,27.27,27.38,27.22,27.07,26.56,26.62,26.53,26.36,26.96,26.72,27.43,26.64,27.51,27.18,28.41,27.98,27.48,26.65,27.04,25.91,26.12,25.23,25.82,25.77,25.85,25.91,25.97,25.85,26.63,26.84,27.27,27.31,27.83,27.49,28.47,28.30,28.62,29.11,28.55,29.10,28.82,29.24,29.01],[8.10,5.98,4.61,4.62,5.21,5.39,7.19,7.21,7.34,7.02,6.76,7.82,7.45,7.21,8.05,8.68,7.87,7.16,7.56,7.87,6.84,6.39,7.15,7.05,6.00,6.44,7.07,6.72,6.04,6.94,7.25,6.49,6.30,7.06,7.09,7.48,7.44,6.96,7.70,7.78,7.50,8.29,8.00,8.95,9.24,13.11,14.99,15.54,14.57,14.04,14.77,12.41,10.64,10.28,9.04,8.05,8.49,8.03,8.67,8.50,9.17,8.94,10.19,9.51,8.74,8.76,8.98,8.00,7.23,7.90,8.87,9.31,9.05,9.18,8.65,8.99,8.28,9.45,8.73,9.64,9.24,10.02,10.27,10.29,11.03,11.69,11.81,11.30,11.31,12.12,11.67,10.98,11.22,11.45,12.91,13.26,13.82,13.22,12.66,11.79,11.74,10.83,11.31,11.73,11.06,10.56,11.49,11.51,10.65,10.53,9.84,9.42,9.89,8.74,9.50,8.24,9.13,8.31,9.12,9.52,9.03,9.94,10.36,10.06,11.36,10.57,9.95,10.71,11.41,10.81,10.46,11.65,11.52,10.93,11.09,12.32,12.05,11.32,12.42,12.86,11.71,12.99,11.93,12.16,11.88,11.05,10.92,9.88,10.33,9.23,9.62,8.17,8.58,8.15,7.81,7.64,7.04,6.49,6.68,6.30,5.92,5.91,5.81,5.21,4.25,4.29,4.88,4.38,4.07,4.67,5.08,4.21,4.87,5.91,5.99,5.62,5.24,4.21,3.43,3.28,3.03,2.21,3.14,3.62,4.20,4.32,5.15,4.35,5.47,7.13,8.37,10.83,12.28,11.48,10.96,10.19,8.94,8.79,7.83,8.39,8.88,8.33,8.29,7.19,6.51,6.33,5.72,5.61,5.45,5.42,6.55,7.15,7.93,7.02,7.11,6.64,6.30,6.67,5.94,6.64,6.49,5.73,5.43,5.83,5.49,4.81,4.91,5.21,4.72,4.18,4.74,4.96,4.35,4.43,4.17,3.47,3.69,3.67,3.83,4.47,4.78,5.53,5.57,5.67,5.86,4.90,4.26,3.93,4.84,4.75,3.75,4.37,4.91,4.47,4.42,5.29,5.80,6.29,5.97,6.32,6.31,5.77,5.19,4.35,4.35,4.35,4.23,3.64,3.41,2.66,2.70,2.10,2.82,2.26,3.25,3.47,3.05,1.97,1.62,1.00,0.76,0.93,1.46,1.40,1.33,1.67,2.01,2.07,2.23,2.69,2.98,3.18,3.71,3.82,3.82,2.96,3.22,2.17,2.74,2.23,2.92,3.08,2.57,3.26,3.61,3.55,2.43,2.94,3.41,2.84,2.26,3.25,3.41,2.91,3.00,4.03,4.22,4.15,4.63,4.52,3.95,2.89,3.39,2.81,3.13,2.96,3.39,4.22,5.54,6.16,7.87,7.62,9.28,8.16,7.98,7.40,6.66,4.93,4.32,4.41,4.51,4.58,5.03,5.17,6.06,6.76,7.86,9.46,11.58,11.40,9.83,10.91,12.55,11.80,10.97,12.47,13.75,13.47,13.56,15.47,16.54,17.76,15.70,16.45,15.66,16.77,15.92,13.93,14.34,15.39,13.89,12.30,14.25,14.62,13.45,14.03,13.30,13.34,12.56,13.76,14.12,12.35,13.49,14.71,15.00,14.23,16.17,16.21,16.17,18.50,18.84,18.74,17.94,18.42,16.63,18.25,19.44,17.41,18.75,17.00,18.07,18.14,16.16,17.71,18.65,17.31,16.92,19.32,19.69,20.28,20.74,22.14,22.23,22.03,21.84,22.68,23.42,22.16,20.85,22.92,23.68,21.62,22.41,23.55,23.18,21.82,23.96,23.15,22.19,21.93,22.60,22.60,23.04,24.05,24.06,24.22,24.48,24.69,24.99,24.89,25.20,23.82,24.11,25.09,24.67,23.74,25.22,25.48,24.58,24.75,25.83,24.88,25.74,24.85,25.41,24.78,23.79,24.42,24.27,23.02,22.66,24.10,21.96,21.10,21.51,22.00,19.14,18.54,18.74,21.08,20.97,20.69,19.73,20.54,21.77,20.52,21.57,20.94,20.23,18.98,17.04,19.07,17.85,17.99,19.96,20.77,19.58,21.16,21.90,21.93,21.78,22.94,23.65,23.58,23.87,24.16,25.80,25.04,26.10,25.36,24.80,25.30,26.05,25.15,25.15,25.62,26.00,26.24,25.87,25.15,25.23,22.82,23.94,25.30,23.95,23.22,24.46,25.24,23.47,22.96,24.78,24.12,22.43,22.84,23.98,23.56,23.12,24.99,24.23,24.54,25.33,25.66,25.47,25.86,26.01,26.15,26.06,26.48,26.46,26.73,27.05,27.12,26.31,26.45,27.20,27.15,26.93,27.18,27.02,26.34,26.61,25.67,25.07,26.20,26.00,24.89,25.57,26.02,25.29,24.44,25.56,25.80,25.13,25.37,26.16,26.08,26.36,26.58,26.62,26.70,27.10,27.12,27.06,26.96,27.40,27.50,27.12,27.30,27.72,27.71,27.86,27.42,28.10,28.17,27.62,27.96,28.14,27.81,27.33,27.14,26.75,27.20,27.13,26.44,26.70,27.05,26.68,25.97,26.57,26.69,26.38,26.09,26.52,26.31,26.29,26.46,26.69,27.17,26.55,26.80,27.31,27.34,26.97,26.92,27.31,27.32,27.25,27.17,27.51,27.60,27.24,27.50,27.79,27.80,28.00,27.86,27.91,27.56,26.97,26.89,27.05,27.04,27.16,27.25,26.88,26.93,26.76,26.89,26.65,26.62,26.78,26.41,26.64,26.44,26.16,26.18,26.19,26.48,26.48,26.76,27.56,27.29,28.06,27.71,27.05,27.66,28.10,27.40,27.46,28.10,28.24,27.77,28.00,28.46,28.39,28.69,28.36,28.23,28.19,28.06,28.12,28.08,27.89,27.79,27.99,27.92,27.53,27.80,27.99,27.36,27.38,27.54,27.26,27.35,26.56,26.40,26.24,26.38,25.80,25.58,24.62,23.68,25.20,23.82,25.15,23.75,23.04,24.63,23.70,24.50,24.66,25.12,25.63,26.29,26.44,26.55,27.09,27.45,28.01,27.52,27.23,28.00,28.06,27.46,27.69,28.20,28.08,27.81,28.11,28.52,28.12,28.10,28.37,28.79,28.37,28.49,28.84,28.89,29.03,28.82,28.81,28.88,28.68,28.58,28.46,28.42,28.48,28.49,28.39,28.34,28.30,28.39,28.09,27.96,28.29,28.01,27.63,27.89,28.24,28.09,27.70,28.17,28.21,27.95,28.59,28.85,28.44,28.21,28.70,28.95,28.43,28.58,29.08,28.89,28.57,28.82,29.15,28.93,28.92,29.09,28.60,28.68,28.54,28.54,28.73,28.77,28.42,28.68,28.85,28.45,28.37,28.79,28.59,28.00,28.09,28.68,28.72,29.10,28.41,28.87,28.59,28.53,28.90,28.45,28.35,28.47,29.07,28.98,28.74,29.26,28.91,28.75,29.18,29.22,28.83,28.99,29.39,29.36,28.86,29.27,29.03,29.49,29.40,29.33,29.15,28.80,29.10,28.83,28.67,28.59,28.86,28.75,28.48,28.57,28.21,28.09,28.39,28.00,28.48,28.47,28.31,28.49,28.88,29.10,29.14,28.59,28.91,29.31,29.08,28.89,28.94,29.09,28.63,28.40,28.75,29.00,28.51,28.67,29.13,29.09,28.49,28.92,29.20,29.12,28.87,28.97,29.39,29.04,29.06,29.30,29.45,29.02,29.19,29.60,29.36,29.62,29.36,29.39,29.02,29.10,29.12,28.97,29.08,28.53,28.69,28.83,28.44,28.04,27.79,27.99,28.34,28.21,28.53,28.70,28.62,28.75,28.85,28.97,28.92,29.12,29.13,29.06,29.19,29.42,29.48,29.48,29.63,29.59,29.37,29.52,29.57,29.28,29.14,29.47,29.49,29.04,29.12,29.44,29.17,28.82,29.00,28.94,28.72,28.33,28.42,28.43,28.33,28.35,28.14,28.48,28.54,28.95,28.95,28.66,28.99,29.06,28.97,28.94,29.07,29.36,29.19,29.24,29.57,29.66,29.52,29.74,29.52,29.20,29.17,29.58,29.12,28.94,29.32,29.31,28.94,29.03,29.38,29.11,28.94,28.54,28.69,28.88,28.03,28.26,28.82,28.78,28.50,28.61,28.81,29.15,28.64,29.19,28.94,28.80,29.35,29.39,29.54,28.82,28.93,29.22,28.98,28.61,28.92,29.14,28.73,28.85,29.17,28.97,28.68,28.38,28.62,28.46,28.66,28.09,28.40,28.57,28.44,28.23,28.68,28.57,28.28,28.36,28.83,28.75,28.45,28.97,29.12,28.73,29.25,28.98,29.23,29.15,28.77,28.76,29.19,28.74,28.69,29.02,29.07,28.51,28.59,29.07,28.76,28.36,28.10,28.26,28.26,28.19,28.38,28.56,28.29,28.32,28.38,28.15,28.02,27.89,28.27,27.88,28.29,28.40,28.38,28.44,27.97,28.43,28.37,28.17,28.19,28.25,28.55,28.72,28.75,28.36,28.15,28.80,28.63,27.90,28.04,28.64,28.26,28.00,27.94,28.08,27.98,27.53,28.21,27.85,27.96,27.54,27.56,27.25,27.49,26.73,26.47,27.56,27.44,27.26,27.35,27.65,27.73,27.40,27.90,27.84,27.47,27.69,27.97,27.75,27.62,27.89,28.11,28.46,28.67,28.22,28.48,28.85,28.37,27.76,28.04,28.34,27.58,27.37,27.75,27.60,27.41,27.13,27.55,27.74,27.36,27.71,27.75,27.58,27.74,27.04,26.92,26.94,26.31,26.90,27.17,26.98,26.95,27.08,27.26,26.22,27.25,26.95,26.75,27.29,27.25,26.98,26.96,27.37,27.24,26.47,26.70,27.35,26.82,26.40,26.99,27.00,27.47,27.27,27.69,27.83,27.00,27.18,27.95,27.59,27.21,27.13,26.79,26.80,26.15,26.08,25.34,24.82,23.89,24.60,25.43,25.38,25.80,26.06,25.83,25.54,26.06,26.20,26.82,25.87,27.04,26.81,25.60,26.63,26.94,26.42,26.07,27.16,27.11,26.83,27.23,26.86,27.26,27.24,26.07,25.68,26.40,26.50,25.52,25.34,25.62,25.42,25.03,24.81,24.27,23.61,24.82,24.22,24.96,24.50,24.18,24.23,24.68,24.32,23.62,24.50,24.33,24.75,25.44,25.29,24.76,25.16,25.82,25.24,25.00,26.20,26.29,25.96,26.67,26.59,25.93,26.17,26.30,25.14,24.62,25.33,24.96,24.32,24.01,24.49,24.17,23.07,22.68,22.96,24.20,23.58,22.88,22.38,22.00,21.65,22.17,21.76,21.73,22.29,22.59,22.33,22.75,23.13,22.88,23.68,23.32,23.62,24.23,24.22,24.54,24.95,25.63,25.28,26.31,26.37,26.74,26.49,25.60,25.81,26.28,25.69,25.04,25.50,25.55,24.29,24.19,25.16,24.16,23.42,24.18,23.95,22.54,22.11,23.32,22.35,21.59,22.26,23.78,21.35,21.66,23.36,22.64,22.17,20.19,21.08,22.15,22.34,20.31,22.95,21.45,21.19,22.84,27.74,28.54,27.62,27.61,27.99,27.40,28.02,28.15,27.08,27.40,28.28,27.80,27.35,27.74,28.36,28.18,27.45,27.89,27.22,27.65,27.54,28.21,27.91,27.57,28.05,28.38,28.09,27.46,27.73,27.46,27.21,26.67,26.94,26.59,27.14,26.22,26.57,26.13,26.04,26.40,26.40,26.90,26.97,26.69,27.86,27.71,26.88,27.58,27.54,26.93,26.85,26.21,26.61,25.47,26.43,26.01,26.69,26.49,27.04,26.86,26.69,26.44,26.51,26.32,26.98,26.34,26.24,26.40,26.85,26.08,26.46,26.07,25.52,25.76,25.42,25.60,26.08,25.89,25.55,25.97,25.26,26.05,26.56,26.99,27.86,28.06,28.58,27.79,28.49,28.37,27.96,28.91,28.81,29.12,29.25,29.06,28.87,29.13,28.99,28.75,28.73,28.75,28.62,28.56,28.40,28.30,28.55,27.72,27.81,27.78,27.59,26.75,27.57,27.71,26.91,26.70,27.57,26.86,26.47,26.75,27.05,26.17,25.85,26.80,26.90,26.04,26.21,27.32,26.42,26.20,27.03,27.37,26.97,26.90,27.52,27.61,27.14,26.74,26.77,26.22,26.16,25.83,26.02,25.88,25.70,26.05,25.77,25.60,26.06,25.28,26.11,26.32,26.51,27.00,27.09,27.66,28.41,28.33,28.67,28.60,28.11,29.05,28.67,29.04,29.05,29.45,29.75,29.44,29.34,29.28,29.39,29.56,29.49,29.93,29.55,30.00,29.96,29.50,29.72,29.40,29.58,29.82,29.27,29.14,29.48,29.37,29.10,29.07,29.22,29.01,28.63,28.40,28.46,28.94,28.84,28.82,29.15,29.17,29.06,29.21,28.79,29.01,29.06,29.07,28.84,29.25,29.32,29.35,29.57,29.56,29.37,29.88,29.73,29.49,29.70,29.81,29.48,29.39,29.55,29.36,29.68,29.43,29.51,29.33,29.39,29.13,28.84,28.84,29.03,28.90,28.30,28.86,29.04,28.78,28.31,28.17,28.73,28.03,28.43,28.78,28.95,28.95,29.06,29.20,29.32,29.41,29.25,29.16,29.13,29.24,29.17,28.87,28.62,28.62,27.81,28.08,26.95,27.34,26.78,26.92,27.03,27.63,27.87,27.49,27.98,27.65,28.32,27.93,28.65,28.87,28.59,29.02,28.85,28.91,28.50,28.54,28.45,28.76,27.81,27.80,26.93,27.02,27.00,25.89,26.32,26.24,26.77,26.47,26.29,26.16,26.34,27.05,26.70,27.06,27.33,27.71,27.28,27.13,26.94,27.02,26.91,26.65,26.21,26.20,25.93,26.20,26.63,26.36,27.28,26.29,27.48,27.32,28.11,27.81,27.31,26.47,26.86,25.67,25.83,25.02,25.35,25.32,25.68,25.47,25.88,25.50,26.18,26.42,26.98,26.87,27.57,26.97,28.12,28.11,28.41,28.97,28.38,28.88,28.49,29.09,28.64],[8.09,5.85,4.15,4.28,4.97,5.36,6.05,6.82,7.02,6.38,6.37,7.47,6.96,6.66,7.34,8.12,7.41,6.55,6.93,7.14,6.42,5.96,6.59,6.49,5.85,5.98,6.49,6.41,5.79,6.41,6.63,6.27,5.99,6.66,6.68,7.00,7.03,6.60,7.16,7.30,7.07,7.91,7.76,8.76,9.26,12.89,15.33,16.05,14.43,14.04,15.49,12.39,10.52,10.19,8.75,7.40,8.02,7.58,8.23,8.01,8.74,8.56,9.77,9.25,8.29,8.36,8.49,7.45,6.75,7.39,8.21,8.67,8.66,8.71,8.17,8.27,7.46,8.49,7.76,8.68,8.39,9.33,9.57,9.48,10.48,10.88,11.20,10.47,10.49,11.28,10.92,10.11,10.62,10.99,12.63,12.85,13.21,12.80,12.26,11.18,11.15,10.24,10.67,11.28,10.47,9.96,11.03,10.83,10.01,9.92,9.32,8.72,9.09,8.27,8.51,7.48,8.34,7.34,8.26,8.86,8.23,9.47,9.81,9.52,10.72,10.06,9.27,10.17,10.72,9.85,9.74,11.00,11.01,10.17,10.50,11.68,11.43,10.77,11.94,12.27,11.49,12.41,11.50,11.63,11.40,10.57,10.31,9.25,9.50,8.60,8.74,7.55,7.87,7.27,7.23,7.05,6.54,6.09,6.25,5.80,5.39,5.43
```
