## Supplementary material for "Identifying phage proteins that activate the bacterial innate immune system": Alphafold of Avs8 and HK97 capsids: fold_2024_06_01_12_22pd_lambda_4a_lambdacapsid_singlemolecules_full_data_4.json (part 17 of 29)

```
,5.42,4.56,3.74,3.82,4.35,4.13,3.78,4.45,4.78,4.35,4.68,5.62,5.30,5.31,4.91,4.06,3.41,3.22,2.86,2.18,2.90,3.24,3.86,4.11,4.75,4.00,5.35,7.00,8.57,11.16,12.44,11.61,11.36,10.44,9.19,9.00,7.81,8.31,9.09,8.34,8.35,7.29,6.29,6.24,5.59,5.49,5.37,5.36,6.34,6.87,7.75,6.80,6.97,6.58,5.99,6.42,5.88,6.33,6.21,5.43,5.20,5.39,5.18,4.73,4.72,4.90,4.78,4.02,4.51,4.74,4.22,4.03,3.87,3.50,3.50,3.50,3.68,4.35,4.74,5.53,5.43,5.54,5.96,4.98,4.23,3.74,4.58,4.65,3.65,4.15,4.77,4.26,4.04,4.87,5.25,5.78,5.59,5.94,5.99,5.30,4.82,4.06,4.04,3.95,3.77,3.25,2.99,2.40,2.56,1.99,2.57,2.24,2.87,3.20,2.89,2.08,2.01,1.44,0.90,0.77,0.94,1.23,1.17,1.18,1.45,1.83,1.83,2.00,2.44,2.68,2.91,3.37,3.22,2.71,2.86,1.92,2.62,2.03,2.76,2.82,2.40,2.70,3.10,2.81,1.98,2.64,2.97,2.41,1.86,2.99,2.84,2.33,2.74,3.37,3.55,3.66,4.21,4.26,3.30,2.79,3.06,2.52,2.82,2.71,3.15,3.88,5.13,5.95,7.59,7.42,9.15,7.66,7.82,7.00,6.07,4.46,3.96,4.38,4.46,4.49,5.09,5.17,5.94,6.55,7.76,9.74,11.82,11.90,10.16,11.09,12.70,12.33,11.20,12.31,14.03,13.68,13.90,15.29,16.67,17.57,15.63,16.37,15.75,16.70,15.86,13.86,14.67,15.57,13.94,12.77,14.48,14.98,13.50,13.93,12.98,13.42,12.65,13.34,14.23,12.67,13.52,14.36,15.13,14.26,16.04,16.20,16.26,18.20,18.65,18.43,17.89,18.29,16.73,18.20,19.18,17.57,18.55,17.02,18.28,17.78,16.09,17.49,18.67,17.33,16.31,18.77,19.58,20.12,20.12,21.66,21.77,21.67,21.06,21.77,23.03,21.38,20.35,22.48,23.02,20.45,21.65,22.76,22.00,20.49,22.92,22.30,21.73,22.34,22.49,22.78,23.40,23.80,23.49,23.71,24.17,24.37,24.52,24.57,24.89,24.01,23.40,24.79,24.04,23.16,24.25,25.30,23.80,24.16,25.19,24.20,25.58,24.30,25.17,24.53,23.18,24.30,23.78,22.47,21.61,23.25,21.17,19.91,21.05,21.50,18.33,16.95,17.77,20.11,20.34,21.58,18.96,21.05,21.94,21.06,21.84,21.02,19.37,17.87,16.51,18.68,17.41,17.73,19.03,20.26,19.12,20.26,20.98,21.54,21.12,22.19,22.97,23.06,23.32,23.61,25.22,24.93,25.96,25.15,24.12,25.13,26.13,24.66,24.32,25.21,25.75,26.02,25.32,24.56,24.75,22.99,23.60,24.76,23.66,22.48,23.66,24.32,22.42,22.19,23.82,22.96,21.84,22.37,23.34,23.00,22.66,24.50,23.91,23.83,25.02,25.40,24.90,25.23,26.06,26.11,25.61,26.32,26.62,26.78,27.06,26.62,25.65,25.61,26.66,26.81,26.46,26.71,26.67,25.58,25.90,25.51,24.49,25.38,25.20,24.08,24.85,25.30,24.30,23.63,24.78,25.24,24.20,24.54,25.63,25.68,25.97,26.46,26.32,26.61,26.97,26.62,26.56,26.85,27.28,27.02,26.86,27.26,27.54,27.51,27.52,27.33,27.81,27.65,27.31,27.69,27.51,27.06,26.83,26.71,26.07,26.38,26.56,25.74,25.76,26.28,26.02,25.11,26.02,26.33,25.70,25.26,26.26,26.10,25.84,25.95,26.13,26.60,26.39,26.57,26.94,27.09,26.90,26.74,27.17,27.11,26.98,27.03,27.35,27.04,27.01,27.28,27.43,27.32,27.56,27.27,27.27,27.16,26.33,26.29,26.42,26.49,26.57,26.82,26.23,26.29,26.58,26.33,26.10,26.42,26.54,26.11,26.25,25.79,25.64,25.73,25.41,26.14,25.95,26.38,26.79,26.87,27.51,27.29,26.93,27.31,27.74,27.25,27.19,27.79,27.96,27.48,27.68,28.20,28.00,28.39,28.01,27.88,27.83,27.79,27.80,27.69,27.57,27.35,27.62,27.48,27.30,27.36,27.44,26.90,26.92,27.05,26.72,26.82,25.88,25.65,25.84,25.70,24.99,25.00,24.05,23.29,24.63,22.86,24.48,22.67,22.39,23.87,22.92,23.89,23.98,24.63,24.88,25.85,25.64,26.10,26.36,26.86,27.66,27.00,26.75,27.65,27.65,27.07,27.18,27.82,27.70,27.41,27.67,28.13,27.80,27.63,27.97,28.35,27.96,28.05,28.47,28.45,28.81,28.59,28.50,28.56,28.27,28.11,28.19,28.04,28.01,28.07,27.93,27.78,27.84,27.98,27.73,27.55,27.78,27.60,27.15,27.41,27.83,27.55,27.36,27.80,27.81,27.59,28.28,28.53,28.07,27.74,28.26,28.58,28.00,28.16,28.59,28.47,28.12,28.44,28.87,28.60,28.65,28.74,28.09,28.35,28.22,28.15,28.32,28.39,28.00,28.28,28.50,28.04,27.92,28.37,28.22,27.47,27.67,28.32,28.35,28.88,28.07,28.71,28.46,28.37,28.82,28.24,28.09,28.27,28.88,28.67,28.38,28.99,28.64,28.34,28.87,28.93,28.42,28.66,29.09,29.00,28.48,28.92,28.73,29.21,29.20,28.92,28.68,28.47,28.75,28.42,28.30,28.26,28.43,28.37,28.09,28.29,27.84,27.63,28.05,27.67,28.17,28.10,28.12,28.21,28.59,28.92,28.99,28.39,28.73,29.12,29.00,28.69,28.82,28.93,28.38,28.08,28.47,28.69,28.19,28.34,28.81,28.73,28.11,28.56,28.87,28.72,28.51,28.66,29.09,28.65,28.66,28.98,29.14,28.55,28.87,29.46,29.09,29.45,29.11,29.14,28.54,28.84,28.82,28.48,28.61,28.24,28.29,28.29,27.97,27.68,27.55,27.58,27.95,27.83,28.10,28.37,28.26,28.45,28.51,28.48,28.52,28.64,28.77,28.61,28.85,29.18,29.24,29.21,29.47,29.40,29.05,29.26,29.42,28.85,28.78,29.20,29.16,28.60,28.69,29.18,28.69,28.36,28.82,28.77,28.34,28.24,28.22,28.15,27.98,28.05,27.81,28.07,28.19,28.56,28.52,28.36,28.58,28.63,28.58,28.62,28.70,29.04,28.88,28.99,29.30,29.44,29.21,29.53,29.26,28.90,28.86,29.36,28.79,28.61,29.09,29.04,28.49,28.64,29.20,28.74,28.82,28.25,28.36,28.57,27.86,27.93,28.39,28.39,28.18,28.26,28.42,28.85,28.32,29.00,28.87,28.55,29.07,29.13,29.36,28.42,28.49,28.95,28.57,28.06,28.47,28.97,28.43,28.53,29.06,28.92,28.66,28.40,28.31,28.19,28.30,27.69,28.08,28.01,28.08,27.93,28.20,28.13,28.00,28.11,28.64,28.49,28.18,28.78,28.83,28.38,28.94,28.78,29.11,28.80,28.38,28.42,28.90,28.29,28.21,28.73,28.79,28.04,28.32,28.89,28.48,28.15,27.72,27.70,27.85,27.63,27.93,27.97,27.78,27.83,27.95,27.66,27.63,27.59,27.91,27.50,27.99,28.10,28.15,28.04,27.74,28.22,28.20,27.92,27.93,27.90,28.22,28.56,28.50,27.91,27.61,28.51,28.14,27.51,27.51,28.24,27.65,27.39,27.42,27.66,27.42,27.04,27.71,27.49,27.40,26.83,26.86,26.68,26.75,26.10,26.00,26.90,26.97,26.73,27.05,27.20,27.21,27.01,27.56,27.41,27.04,27.23,27.60,27.36,27.16,27.59,27.88,28.43,28.46,28.04,28.45,28.65,28.06,27.32,27.82,27.96,27.11,26.92,27.43,26.96,26.75,26.59,27.04,26.99,26.62,26.89,26.93,26.70,26.81,26.07,26.41,26.21,25.65,26.03,26.64,26.36,26.65,26.84,26.66,25.92,26.92,26.51,26.28,26.93,26.83,26.63,26.52,27.15,26.97,26.02,26.01,26.86,26.23,25.80,26.19,26.56,26.72,26.81,26.70,26.78,26.28,26.08,27.01,26.84,26.16,26.20,26.19,26.11,25.45,25.39,24.94,24.74,24.10,24.46,25.10,25.18,25.30,25.72,25.40,25.37,25.91,25.66,26.58,25.53,26.79,26.45,25.14,26.10,26.78,26.02,25.55,26.86,27.15,26.46,27.08,26.62,26.69,26.47,25.59,25.12,25.50,25.38,24.88,24.74,24.94,24.91,24.66,24.56,24.03,23.77,24.58,24.12,24.66,24.22,24.10,24.18,24.26,24.08,23.76,24.35,24.27,24.52,25.44,25.10,24.54,24.86,25.51,24.69,24.68,25.86,25.86,25.47,26.37,26.24,25.53,25.68,25.46,24.54,24.37,24.76,24.35,23.90,23.68,24.18,24.01,23.10,22.76,22.97,23.93,23.47,22.71,22.42,21.94,21.63,21.85,21.47,21.27,22.06,22.44,22.47,22.51,23.15,22.89,23.33,23.23,23.66,23.93,24.02,24.41,24.70,25.50,25.13,26.37,26.15,26.56,26.21,25.33,25.52,26.00,25.31,24.83,25.28,24.99,24.14,23.95,24.79,24.19,23.33,23.96,24.29,22.95,22.54,23.87,22.53,21.94,22.09,23.17,22.72,21.48,23.27,22.81,21.31,22.02,22.93,21.69,22.11,20.71,22.98,21.28,20.96,22.47,26.72,27.98,27.21,27.12,27.70,26.89,27.85,27.86,26.56,27.03,27.96,27.25,26.67,27.35,27.93,27.66,26.85,27.30,26.58,27.10,27.09,27.71,27.57,27.26,27.60,28.04,27.87,27.13,27.38,27.02,26.83,26.16,26.52,26.11,26.84,25.94,26.05,25.84,25.74,26.13,25.98,26.57,26.80,26.31,27.55,27.20,26.46,27.30,27.35,26.34,26.69,25.84,26.48,25.41,26.17,25.96,26.42,26.42,26.76,26.48,26.54,26.26,26.45,26.17,26.89,26.26,25.91,26.19,26.64,25.95,26.19,25.95,25.07,25.24,24.90,24.95,25.53,25.45,24.72,25.58,24.99,25.93,26.22,26.80,27.34,27.62,27.69,27.47,27.94,27.78,27.48,28.37,28.35,28.96,29.09,28.71,28.83,28.88,28.93,28.34,28.33,28.42,28.24,28.08,28.03,27.74,27.94,27.42,27.58,27.19,27.23,26.80,27.23,27.16,26.39,26.40,27.03,26.43,25.91,26.31,26.50,25.84,25.53,26.29,26.37,25.72,25.78,26.89,26.15,26.00,26.74,27.00,26.56,26.37,27.20,27.33,26.76,26.30,26.27,25.76,25.87,25.60,25.54,25.08,25.27,25.81,25.45,25.09,25.77,25.04,25.90,26.08,26.27,26.48,26.70,27.20,28.22,28.25,28.52,28.33,27.78,28.75,28.42,28.84,28.83,29.23,29.54,29.27,29.12,29.06,29.19,29.42,29.31,29.78,29.38,29.86,29.83,29.34,29.47,29.19,29.40,29.67,29.08,28.90,29.27,29.25,28.86,28.85,29.15,28.88,28.38,28.08,28.16,28.77,28.56,28.61,28.78,28.86,28.69,28.91,28.52,28.69,28.74,28.80,28.69,29.01,29.08,29.09,29.34,29.44,29.23,29.59,29.48,29.27,29.50,29.64,29.36,29.29,29.35,29.25,29.55,29.32,29.39,29.26,29.26,28.93,28.63,28.48,28.78,28.69,27.90,28.44,28.79,28.37,27.83,27.80,28.44,27.74,28.04,28.54,28.75,28.81,28.93,29.03,29.07,29.22,29.06,28.92,28.80,28.87,28.73,28.56,28.19,28.26,27.35,27.50,26.68,27.05,26.56,26.68,26.68,27.29,27.51,27.03,27.62,27.12,27.97,27.53,28.35,28.54,28.23,28.77,28.45,28.56,28.06,28.17,28.07,28.40,27.43,27.34,26.41,26.45,26.59,25.37,26.09,25.75,26.41,26.04,25.83,25.47,26.02,26.41,26.36,26.92,26.94,27.56,27.07,26.90,26.64,26.73,26.61,26.36,26.00,26.03,25.74,25.63,26.18,25.92,26.72,26.18,27.23,26.74,27.33,27.40,26.61,26.41,26.47,25.35,25.60,24.42,25.03,24.74,25.14,25.29,25.42,25.28,26.03,26.08,26.50,26.55,27.21,26.87,27.89,27.76,27.99,28.66,27.98,28.56,28.18,28.75,28.34],[7.95,5.40,3.99,4.06,4.66,4.97,5.75,6.31,6.61,5.81,5.82,7.04,6.65,6.21,7.15,7.74,7.07,6.35,6.54,6.79,5.90,5.43,6.05,6.00,5.21,5.44,5.86,5.80,5.03,5.88,6.07,5.55,5.34,6.08,6.13,6.43,6.50,6.06,6.77,6.65,6.46,7.37,7.24,8.18,8.88,12.90,14.62,15.27,14.27,13.89,14.42,11.97,9.89,9.31,8.07,6.96,7.39,6.98,7.58,7.44,8.05,8.01,9.27,8.80,7.78,7.83,7.95,6.87,6.23,6.86,7.73,8.01,7.98,7.98,7.49,7.60,6.98,8.08,7.48,8.30,8.16,8.73,8.96,8.83,9.77,10.20,10.50,9.92,9.83,10.58,10.31,9.63,9.88,10.11,11.87,12.22,12.76,12.05,11.50,10.61,10.51,9.60,9.97,10.45,9.79,9.28,10.17,10.12,9.41,9.37,8.68,8.30,8.43,7.39,8.00,6.92,7.72,7.05,7.76,8.29,7.77,8.47,9.09,8.85,10.07,9.28,8.69,9.56,10.00,9.21,9.13,10.33,10.20,9.44,9.78,10.92,10.64,10.08,11.16,11.53,10.49,11.63,10.64,10.84,10.73,9.82,9.44,8.74,8.85,8.07,7.99,6.90,7.30,6.72,6.63,6.43,5.90,5.48,5.72,5.22,4.98,5.09,4.91,4.37,3.52,3.74,4.27,3.77,3.55,4.39,4.48,3.96,4.64,5.29,5.20,5.17,4.78,3.91,3.14,3.17,2.81,2.12,2.95,3.13,3.67,3.80,4.45,3.91,4.83,6.54,7.85,10.21,11.44,10.99,10.28,9.57,8.64,8.14,7.35,7.88,8.39,7.62,7.54,6.39,5.67,5.45,5.01,4.85,4.74,4.71,5.78,6.32,7.09,6.15,6.09,5.68,5.30,5.68,5.14,5.65,5.46,4.84,4.57,4.82,4.50,4.15,4.10,4.27,4.02,3.48,3.84,4.17,3.70,3.59,3.50,3.05,3.19,3.14,3.38,3.82,4.10,4.83,4.89,5.00,5.14,4.31,3.74,3.48,4.15,4.16,3.40,3.78,4.16,3.94,3.79,4.47,4.82,5.25,5.07,5.28,5.29,4.74,4.28,3.67,3.51,3.65,3.48,3.02,2.93,2.38,2.50,2.11,2.55,2.23,2.78,3.06,2.99,2.14,2.23,1.58,1.17,0.83,0.76,0.89,1.08,1.14,1.20,1.41,1.61,1.69,1.95,2.37,2.57,3.17,2.95,2.46,2.71,1.93,2.46,1.99,2.68,2.69,2.34,2.69,2.90,2.79,1.99,2.54,2.86,2.24,1.77,2.74,2.68,2.00,2.49,3.06,3.18,3.28,3.83,3.87,2.95,2.39,2.77,2.37,2.72,2.69,3.00,3.76,4.98,5.64,7.30,7.05,8.61,7.42,7.51,6.90,5.73,4.08,3.57,3.87,4.00,4.01,4.37,4.57,5.27,6.01,6.99,8.74,10.97,10.94,9.40,10.64,12.11,11.38,10.61,11.93,13.44,13.13,13.31,14.94,16.15,17.29,15.19,15.89,15.04,16.04,15.59,13.49,14.02,15.01,13.59,11.92,13.99,14.26,12.99,13.21,12.62,13.00,11.98,12.74,13.31,11.88,12.78,13.92,14.59,13.95,15.81,15.52,15.63,18.11,18.56,18.33,17.59,18.15,16.40,17.79,19.01,17.22,18.16,16.41,17.57,17.74,15.76,16.89,17.79,17.01,16.26,18.66,18.73,20.21,20.52,21.85,21.39,21.46,21.06,21.10,22.64,21.64,20.00,22.45,23.33,20.89,21.97,23.57,22.97,21.05,23.41,23.12,21.81,22.80,23.38,23.14,24.18,24.50,24.19,24.58,24.72,25.16,25.17,25.22,25.51,24.68,24.55,25.54,24.79,24.10,25.15,25.64,24.51,24.44,25.56,24.82,25.75,25.13,25.59,24.91,24.02,24.83,24.30,22.68,22.69,23.66,21.22,20.36,21.30,21.62,18.48,17.31,17.94,20.61,20.13,21.66,20.43,21.72,22.95,21.97,22.60,21.40,19.32,18.37,16.09,18.68,16.92,17.10,19.29,20.00,18.33,20.44,21.45,21.11,20.72,22.55,23.01,22.83,23.30,23.98,25.17,24.87,26.21,25.47,24.45,25.20,26.45,25.27,24.73,25.48,26.10,26.26,25.60,25.31,24.87,23.56,24.30,24.85,23.79,23.41,23.97,24.31,22.69,22.42,24.02,23.14,21.87,22.42,23.29,22.85,22.61,24.50,23.96,23.84,24.97,25.41,25.04,25.29,26.01,26.08,25.73,26.33,26.58,26.79,27.23,26.72,26.03,26.04,26.81,26.88,26.72,26.91,26.83,26.19,26.04,24.95,24.54,25.73,25.45,24.34,24.85,25.52,24.79,23.71,25.01,25.29,24.47,24.72,25.74,25.79,26.21,26.54,26.36,26.71,27.08,26.84,26.71,26.96,27.36,27.25,27.17,27.38,27.65,27.76,27.66,27.55,28.17,28.01,27.62,27.98,27.92,27.50,26.76,26.96,26.12,26.82,26.76,25.70,26.24,26.64,26.37,25.64,26.14,26.50,26.04,25.63,26.45,26.30,26.09,26.18,26.38,26.82,26.50,26.73,27.19,27.24,27.00,26.96,27.34,27.38,27.34,27.22,27.55,27.52,27.45,27.55,27.83,27.70,27.89,27.71,27.70,27.38,26.57,26.38,26.61,26.59,26.99,27.32,26.47,26.69,26.90,26.82,26.61,26.68,26.71,26.33,26.42,26.09,25.86,26.01,25.98,26.37,26.15,26.64,27.16,27.02,27.85,27.47,26.94,27.49,27.92,27.32,27.16,28.03,28.11,27.62,27.84,28.32,28.17,28.46,28.33,28.12,28.29,28.00,27.93,28.09,27.91,27.60,27.83,27.91,27.48,27.48,27.93,27.22,27.08,27.17,26.97,27.08,26.17,25.90,25.97,26.12,25.43,25.23,24.29,23.40,24.82,23.43,24.58,23.03,22.45,24.07,23.12,24.15,24.08,24.72,25.29,26.05,25.98,26.25,26.72,27.23,27.83,27.20,26.84,27.66,27.77,27.09,27.28,27.93,27.81,27.48,27.74,28.32,27.95,27.76,28.17,28.64,28.18,28.25,28.72,28.70,28.91,28.68,28.67,28.81,28.62,28.39,28.33,28.17,28.22,28.33,28.12,27.94,27.99,28.14,27.78,27.59,27.97,27.65,27.22,27.45,27.95,27.64,27.39,27.95,27.98,27.60,28.37,28.68,28.22,27.84,28.47,28.79,28.18,28.33,28.90,28.75,28.34,28.64,29.02,28.78,28.76,28.89,28.40,28.47,28.37,28.28,28.56,28.57,28.08,28.45,28.71,28.09,28.01,28.61,28.36,27.55,27.76,28.51,28.56,29.01,28.20,28.84,28.49,28.41,28.89,28.32,28.22,28.34,28.94,28.83,28.60,29.17,28.82,28.48,29.03,29.09,28.63,28.82,29.26,29.20,28.70,29.11,28.88,29.30,29.29,29.17,28.95,28.72,29.01,28.62,28.49,28.45,28.73,28.50,28.27,28.45,27.99,27.83,28.20,27.83,28.33,28.30,28.24,28.37,28.74,29.01,29.04,28.52,28.80,29.22,29.03,28.79,28.82,28.92,28.51,28.16,28.59,28.87,28.34,28.50,28.97,28.96,28.29,28.70,29.08,29.01,28.67,28.88,29.28,28.89,28.90,29.23,29.33,28.85,29.04,29.51,29.29,29.53,29.36,29.35,28.83,29.01,29.06,28.83,28.88,28.42,28.52,28.65,28.25,27.76,27.63,27.77,28.14,28.07,28.28,28.59,28.44,28.60,28.71,28.77,28.78,28.93,28.98,28.84,29.01,29.35,29.37,29.37,29.52,29.48,29.21,29.44,29.52,29.18,28.99,29.42,29.39,28.79,28.97,29.40,29.04,28.52,28.97,28.89,28.59,28.35,28.34,28.40,28.22,28.32,27.98,28.31,28.39,28.80,28.75,28.48,28.80,28.92,28.77,28.70,28.89,29.24,29.04,29.06,29.43,29.50,29.32,29.55,29.39,29.01,29.07,29.47,28.98,28.81,29.26,29.21,28.71,28.91,29.30,28.95,28.84,28.33,28.51,28.83,27.75,28.05,28.59,28.49,28.22,28.42,28.69,28.97,28.36,29.02,28.79,28.61,29.18,29.26,29.35,28.65,28.72,29.16,28.85,28.27,28.79,29.15,28.56,28.60,29.07,28.89,28.46,28.25,28.35,28.14,28.42,27.74,28.15,28.31,28.24,27.92,28.44,28.36,28.09,28.11,28.60,28.50,28.21,28.76,28.91,28.57,29.10,28.78,29.13,29.04,28.54,28.61,29.10,28.46,28.47,28.91,28.92,28.22,28.42,28.90,28.61,28.14,27.78,27.99,28.09,27.96,28.16,28.25,28.13,28.13,28.17,27.91,27.84,27.64,28.07,27.75,28.15,28.14,28.20,28.27,27.82,28.24,28.18,28.03,27.98,28.02,28.40,28.67,28.70,28.12,27.87,28.71,28.36,27.67,27.76,28.41,28.03,27.77,27.72,27.86,27.84,27.51,27.98,27.63,27.67,27.18,27.06,27.08,26.98,26.44,26.44,27.29,27.33,27.35,27.28,27.52,27.59,27.36,27.78,27.66,27.26,27.59,27.78,27.56,27.42,27.77,28.00,28.36,28.51,28.06,28.41,28.58,28.13,27.56,27.89,28.00,27.35,27.04,27.53,27.22,27.13,26.86,27.20,27.55,27.12,27.31,27.08,27.12,27.24,26.40,26.49,26.75,25.74,26.39,27.07,26.69,26.94,27.23,27.23,26.35,27.23,26.87,26.73,27.18,27.15,26.80,26.82,27.20,27.00,26.32,26.41,27.06,26.41,26.28,26.62,26.56,26.97,26.82,27.01,27.11,26.55,26.58,27.27,27.19,26.66,26.56,26.33,26.72,26.03,25.55,25.16,24.56,23.75,24.25,24.99,25.40,25.62,26.22,25.76,25.77,26.16,26.08,26.66,25.75,26.77,26.57,25.54,26.27,26.58,26.09,25.80,26.87,27.01,26.56,26.82,26.35,26.72,26.55,25.78,25.24,25.81,25.99,25.34,25.10,25.23,25.19,24.96,24.59,24.15,23.69,24.33,23.94,24.60,23.86,23.82,23.99,24.19,23.86,23.44,24.20,24.10,24.46,25.28,25.15,24.61,24.93,25.86,25.09,24.86,25.91,25.99,25.69,26.28,26.08,25.65,25.80,25.88,24.92,24.42,25.18,24.66,24.16,23.81,24.19,23.91,23.12,22.62,22.48,23.70,23.03,22.18,22.60,21.16,21.24,21.96,21.80,21.17,21.90,22.36,22.14,22.38,23.09,22.72,23.40,23.19,23.57,23.97,24.06,24.43,24.88,25.58,25.15,26.18,26.16,26.54,26.15,25.48,25.66,26.10,25.53,24.87,25.48,25.32,24.17,24.16,25.20,24.26,23.55,23.94,23.91,23.09,22.37,24.15,23.11,22.02,22.44,23.99,22.04,21.78,23.81,23.18,21.36,19.15,22.76,22.44,21.93,20.67,23.38,21.78,21.46,23.05,27.43,28.16,27.43,27.13,27.76,27.06,27.84,27.91,26.64,26.98,27.98,27.21,26.81,27.53,28.12,27.87,26.98,27.53,26.88,27.34,27.41,27.85,27.61,27.21,27.73,28.15,27.88,27.25,27.52,27.23,27.00,26.38,26.63,26.27,26.87,26.03,26.18,26.01,25.84,26.22,26.19,26.69,26.76,26.35,27.59,27.35,26.58,27.40,27.40,26.64,26.80,26.00,26.44,25.30,26.13,25.79,26.39,26.31,26.70,26.57,26.47,26.11,26.19,26.06,26.82,26.28,25.89,26.16,26.64,25.94,26.33,25.92,25.32,25.33,25.12,25.12,25.47,25.30,24.34,25.39,24.69,25.82,26.15,26.68,27.33,27.83,28.11,27.43,28.13,27.93,27.63,28.61,28.54,28.92,29.05,28.74,28.77,28.91,28.72,28.34,28.47,28.42,28.27,28.17,28.03,27.82,28.08,27.34,27.36,27.24,27.01,26.42,27.04,27.14,26.36,26.31,26.98,26.38,25.86,26.19,26.57,25.95,25.36,26.37,26.56,25.84,25.83,27.12,26.24,26.14,26.71,27.11,26.69,26.56,27.36,27.47,26.95,26.69,26.46,26.02,25.93,25.51,25.57,25.25,25.19,25.83,25.43,25.11,25.79,25.18,25.89,26.15,26.32,26.72,26.92,27.40,28.25,28.16,28.62,28.37,27.83,28.76,28.38,28.83,28.82,29.26,29.55,29.23,29.15,29.08,29.17,29.37,29.34,29.70,29.36,29.76,29.76,29.32,29.47,29.25,29.40,29.67,29.11,29.11,29.33,29.27,28.98,28.97,29.13,28.83,28.40,28.11,28.14,28.78,28.69,28.68,28.98,28.96,28.81,28.82,28.56,28.72,28.72,28.78,28.45,28.96,29.12,29.10,29.38,29.35,29.21,29.52,29.44,29.30,29.45,29.55,29.28,29.26,29.24,29.11,29.43,29.19,29.26,29.15,29.18,28.88,28.65,28.57,28.80,28.70,28.08,28.62,28.76,28.45,28.02,27.86,28.50,27.79,28.10,28.39,28.78,28.72,28.80,29.04,29.16,29.12,29.04,29.03,28.91,29.02,28.88,28.53,28.34,28.32,27.70,27.73,26.87,27.01,26.53,26.63,26.47,27.34,27.64,27.27,27.72,27.44,28.09,27.63,28.46,28.61,28.33,28.81,28.67,28.83,28.38,28.33,28.16,28.53,27.62,27.61,26.78,26.77,26.65,25.65,25.96,25.84,26.44,26.01,25.87,25.48,26.08,26.73,26.36,26.92,27.13,27.45,27.13,26.87,26.62,26.81,26.67,26.43,25.73,25.96,25.34,25.82,26.04,25.82,26.69,26.32,27.29,26.98,27.83,27.85,26.97,26.08,26.63,25.32,25.13,24.32,24.97,24.77,25.09,24.76,25.44,25.37,25.95,26.17,26.74,26.71,27.36,27.02,27.96,27.95,28.33,28.84,28.29,28.71,28.24,28.89,28.26],[7.76,5.50,4.10,4.07,4.56,4.63,5.76,6.23,6.37,5.78,5.58,6.44,6.21,5.86,6.62,7.30,6.55,5.90,6.00,6.14,5.68,5.19,5.61,5.52,5.10,5.17,5.43,5.47,4.92,5.59,5.71,5.33,5.16,5.70,5.79,6.01,5.96,5.63,6.26,6.29,6.04,6.89,6.75,7.74,8.42,12.27,14.06,14.47,13.50,12.87,13.26,10.88,9.27,8.79,7.70,6.49,6.87,6.51,7.08,6.98,7.58,7.51,8.35,8.15,7.37,7.35,7.54,6.61,5.83,6.40,7.39,7.64,7.51,7.57,7.04,7.16,6.36,7.54,6.90,7.75,7.42,8.28,8.45,8.39,9.12,9.68,9.74,9.27,9.29,10.02,9.58,9.14,9.44,9.45,11.12,11.29,11.59,11.16,10.74,9.92,9.71,9.08,9.55,9.79,9.17,8.85,9.74,9.54,8.89,8.83,8.22,7.78,7.98,6.86,7.46,6.34,7.29,6.51,7.37,7.95,7.26,8.20,8.68,8.43,9.43,8.76,8.31,9.07,9.48,8.83,8.71,9.81,9.81,9.01,9.33,10.34,10.04,9.52,10.58,10.80,10.00,10.82,9.96,10.29,9.95,9.29,9.08,8.30,8.54,7.67,7.61,6.31,7.02,6.24,6.35,6.13,5.62,5.45,5.71,4.98,4.86,4.85,4.84,3.93,3.44,3.39,3.86,3.67,3.36,4.03,4.23,3.71,4.37,4.95,4.90,4.91,4.52,3.61,3.15,3.08,2.64,2.04,2.72,2.83,3.42,3.56,4.35,3.72,4.72,6.44,7.66,10.16,11.47,11.06,10.21,9.27,8.29,7.84,7.05,7.72,8.08,7.54,7.49,6.28,5.62,5.52,4.83,4.86,4.66,4.63,5.78,6.34,7.03,6.19,6.14,5.73,5.39,5.77,5.18,5.63,5.49,4.88,4.56,4.82,4.63,4.07,3.94,4.20,3.92,3.42,3.69,3.95,3.48,3.45,3.29,2.78,3.15,3.13,3.34,3.74,4.16,4.91,4.79,4.94,5.24,4.26,3.63,3.36,4.07,4.14,3.32,3.61,4.12,3.77,3.50,4.19,4.41,4.99,5.00,5.23,5.07,4.48,4.03,3.48,3.20,3.32,3.08,2.70,2.64,2.04,2.33,1.98,2.51,2.40,2.68,2.99,2.94,2.10,2.13,1.57,1.27,1.07,0.84,0.76,0.84,1.05,1.16,1.20,1.34,1.58,1.72,2.03,2.40,2.79,2.71,2.16,2.52,1.77,2.39,1.97,2.67,2.76,2.33,2.63,3.00,2.71,2.00,2.43,2.72,2.18,1.71,2.59,2.54,2.01,2.44,3.13,3.21,3.31,3.82,3.72,2.76,2.18,2.66,2.23,2.65,2.45,2.98,3.75,5.10,5.54,7.14,6.93,8.45,7.34,7.27,6.95,5.59,4.19,3.48,3.60,3.77,3.92,4.39,4.47,5.35,5.94,6.93,8.70,10.84,10.31,8.99,10.37,11.74,10.70,9.74,11.47,12.88,12.43,12.92,14.73,16.11,17.21,15.16,15.82,14.79,15.94,15.34,13.13,13.49,14.58,13.12,11.56,13.53,14.31,12.72,13.13,12.39,12.83,11.67,12.79,13.54,11.50,12.40,13.89,14.40,13.62,15.51,15.62,15.63,18.04,18.44,18.29,17.31,17.73,16.06,17.23,18.72,16.89,18.09,16.42,17.49,17.97,15.64,17.08,18.16,17.10,16.47,19.11,19.17,20.20,20.71,21.80,21.75,21.69,21.69,22.40,23.19,22.04,20.83,22.89,23.50,21.47,22.19,23.54,22.96,21.35,23.65,23.07,22.37,22.12,22.90,22.54,23.76,23.73,24.15,24.18,24.57,25.18,25.29,24.99,25.11,24.21,23.98,24.89,24.38,23.72,25.02,25.27,24.70,24.70,25.51,24.70,25.51,24.52,25.24,24.59,23.87,24.44,23.80,22.82,22.25,23.51,21.38,20.95,21.64,21.91,19.02,17.99,18.27,20.34,20.21,20.68,19.38,20.21,21.58,20.72,21.90,20.92,19.56,18.32,16.37,18.75,17.28,17.62,19.63,20.47,19.18,21.10,21.70,21.71,21.50,22.98,23.52,23.30,23.50,24.22,25.89,24.94,26.27,25.48,24.66,25.15,26.05,25.21,24.99,25.60,26.01,26.28,25.88,25.10,25.11,23.49,24.34,24.98,24.20,23.57,24.19,24.88,23.54,22.75,24.40,23.74,22.41,22.82,23.53,23.25,23.06,24.88,24.20,24.26,25.12,25.66,25.13,25.56,26.05,26.08,26.06,26.20,26.64,26.90,27.33,26.66,26.30,26.38,26.77,27.07,26.92,27.13,27.02,26.62,26.33,25.23,25.05,25.87,25.74,24.61,25.39,26.01,24.99,24.48,25.34,25.66,24.75,24.95,25.62,25.73,26.20,26.48,26.46,26.54,27.21,26.86,26.84,27.11,27.59,27.31,27.17,27.53,27.91,27.87,27.97,27.54,28.10,28.10,27.58,28.02,27.95,27.53,26.92,26.89,26.34,26.82,27.01,26.02,26.26,26.92,26.61,25.75,26.69,26.58,26.19,26.28,26.47,26.24,26.23,26.47,26.82,27.35,26.66,26.92,27.63,27.56,27.01,27.09,27.57,27.28,27.27,27.31,27.60,27.43,27.42,27.61,27.92,27.76,28.00,27.80,27.85,27.40,26.58,26.44,26.40,26.94,27.04,27.39,26.61,26.77,26.93,26.99,26.59,26.77,26.89,26.48,26.72,26.29,26.06,26.27,26.17,26.57,26.48,26.86,27.66,27.43,28.21,27.86,27.20,27.87,28.19,27.52,27.62,28.28,28.34,27.87,28.12,28.56,28.48,28.75,28.45,28.37,28.32,28.16,28.24,28.24,27.95,27.80,28.11,27.95,27.66,27.89,28.05,27.30,27.44,27.69,27.40,27.41,26.54,26.03,26.15,26.08,25.53,25.28,24.45,23.39,25.09,23.69,24.99,23.70,22.89,24.35,23.58,24.72,24.35,25.05,25.59,26.39,26.43,26.75,27.20,27.65,28.07,27.61,27.32,28.15,28.10,27.54,27.85,28.31,28.21,27.92,28.18,28.60,28.20,28.19,28.50,28.82,28.46,28.57,28.85,28.94,29.06,28.88,28.89,28.95,28.73,28.63,28.60,28.46,28.47,28.54,28.43,28.24,28.25,28.46,28.06,27.91,28.34,28.08,27.65,27.87,28.32,28.10,27.80,28.30,28.29,28.07,28.67,28.89,28.53,28.31,28.77,28.94,28.50,28.64,29.07,28.87,28.60,28.89,29.18,28.95,28.96,29.10,28.62,28.79,28.65,28.59,28.79,28.81,28.35,28.70,28.92,28.42,28.36,28.82,28.59,27.79,28.12,28.69,28.72,29.13,28.39,28.90,28.63,28.59,28.98,28.49,28.43,28.50,29.10,29.05,28.78,29.31,28.98,28.76,29.23,29.23,28.88,29.09,29.39,29.33,28.92,29.28,29.08,29.46,29.40,29.30,29.13,28.76,29.13,28.74,28.57,28.59,28.87,28.72,28.41,28.55,28.16,27.96,28.32,27.99,28.44,28.41,28.33,28.49,28.84,29.09,29.09,28.59,28.92,29.24,29.17,28.92,28.93,29.10,28.68,28.33,28.79,29.00,28.51,28.68,29.10,29.09,28.49,28.92,29.17,29.09,28.89,28.96,29.38,29.05,29.10,29.26,29.43,28.95,29.22,29.64,29.36,29.59,29.36,29.44,29.02,29.14,29.09,28.92,29.00,28.51,28.59,28.78,28.38,27.98,27.83,27.93,28.30,28.20,28.44,28.71,28.63,28.75,28.82,28.91,28.98,29.06,29.13,29.02,29.19,29.45,29.47,29.45,29.65,29.56,29.31,29.51,29.62,29.25,29.10,29.54,29.48,28.99,29.08,29.46,29.12,28.76,29.10,29.05,28.71,28.50,28.53,28.44,28.29,28.40,28.10,28.45,28.58,28.91,28.92,28.71,28.95,28.99,28.97,28.91,29.02,29.34,29.18,29.27,29.52,29.56,29.50,29.70,29.47,29.17,29.22,29.54,29.12,28.94,29.37,29.30,28.89,29.07,29.46,29.07,29.01,28.52,28.67,28.94,27.95,28.20,28.79,28.68,28.44,28.61,28.80,29.05,28.59,29.12,29.00,28.78,29.28,29.36,29.52,28.85,28.88,29.33,29.03,28.57,29.00,29.26,28.75,28.85,29.22,28.98,28.65,28.48,28.54,28.36,28.60,27.99,28.32,28.50,28.41,28.14,28.57,28.47,28.29,28.35,28.86,28.71,28.42,28.91,29.13,28.74,29.24,28.99,29.27,29.12,28.67,28.74,29.24,28.63,28.58,29.03,29.03,28.39,28.57,29.00,28.72,28.29,28.07,28.17,28.21,28.08,28.22,28.39,28.25,28.24,28.24,28.00,27.92,27.93,28.20,27.82,28.28,28.42,28.40,28.44,28.06,28.51,28.35,28.16,28.23,28.17,28.52,28.65,28.74,28.23,28.06,28.66,28.42,27.81,27.89,28.44,28.05,27.87,27.76,27.95,27.89,27.51,28.14,27.77,27.73,27.01,27.14,26.90,27.20,26.44,26.33,27.26,27.23,26.98,27.19,27.51,27.61,27.32,27.79,27.70,27.38,27.70,27.85,27.69,27.50,27.94,28.10,28.53,28.69,28.30,28.59,28.76,28.23,27.60,28.06,28.17,27.39,27.21,27.69,27.38,27.17,27.04,27.29,27.43,27.15,27.44,27.29,27.00,27.28,26.38,26.71,26.53,25.88,26.30,26.88,26.54,26.81,27.01,27.05,26.21,27.16,26.89,26.82,27.25,27.29,26.96,26.99,27.32,27.22,26.48,26.74,27.24,26.84,26.49,26.97,27.01,27.14,27.27,27.42,27.29,26.78,26.94,27.62,27.25,26.87,26.76,26.52,26.66,26.13,25.66,25.10,24.97,23.95,24.56,24.96,25.28,25.60,26.13,25.90,25.70,26.09,26.25,26.80,26.04,27.11,26.83,25.91,26.66,27.09,26.54,26.21,27.38,27.24,26.98,27.37,26.96,27.30,27.03,26.20,25.83,26.26,26.30,25.77,25.60,25.44,25.50,25.41,24.68,24.33,23.88,24.68,24.17,25.00,24.40,24.07,24.15,24.72,24.23,23.70,24.54,24.56,24.82,25.79,25.50,25.04,25.39,26.01,25.54,25.41,26.41,26.50,26.28,26.91,26.73,26.20,26.42,26.43,25.55,25.07,25.46,25.03,24.61,23.99,24.43,24.15,23.40,22.80,22.93,23.83,23.49,22.25,22.85,21.98,21.60,22.20,21.81,21.51,22.27,22.40,22.79,22.69,23.53,23.02,23.90,23.62,24.04,24.39,24.66,24.95,25.37,26.01,25.51,26.53,26.61,26.92,26.75,25.91,26.21,26.54,26.14,25.46,25.97,25.81,24.68,24.74,25.47,24.60,23.81,23.64,23.95,22.98,22.89,24.28,23.27,21.86,22.97,23.75,21.82,21.47,22.39,22.67,21.50,19.83,22.39,22.46,22.11,21.90,22.68,21.48,21.35,23.04,27.57,28.38,27.42,27.38,27.80,26.99,27.93,28.02,26.67,27.03,28.13,27.47,26.97,27.61,28.24,28.00,27.16,27.65,26.98,27.37,27.39,27.88,27.54,27.22,27.84,28.26,27.81,26.98,27.65,27.29,27.19,26.49,26.83,26.19,27.02,26.04,26.50,25.79,25.79,26.11,26.14,26.69,26.83,26.36,27.71,27.55,26.62,27.44,27.45,26.66,26.75,25.85,26.46,25.23,26.20,25.90,26.51,26.41,26.86,26.63,26.54,26.18,26.33,26.11,26.83,26.14,25.97,26.18,26.72,25.99,26.32,25.92,25.32,25.54,25.19,25.31,25.52,25.27,25.13,25.30,24.87,25.59,25.99,26.66,27.45,27.84,28.36,27.37,28.20,28.08,27.79,28.65,28.58,29.01,29.11,28.82,28.76,28.94,28.79,28.45,28.54,28.54,28.48,28.38,28.32,27.96,28.06,27.32,27.54,27.24,26.65,26.33,27.29,27.07,26.15,26.07,27.16,26.24,25.77,26.17,26.51,25.70,25.31,26.28,26.35,25.82,25.77,26.99,26.08,25.83,26.69,26.98,26.62,26.52,27.20,27.45,26.91,26.57,26.42,25.93,26.09,25.53,25.85,25.49,25.36,25.82,25.76,25.35,25.96,25.15,25.87,26.00,26.31,26.61,27.03,27.48,28.31,28.23,28.58,28.36,27.90,28.92,28.57,29.00,28.98,29.38,29.67,29.41,29.32,29.25,29.26,29.53,29.47,29.82,29.52,29.90,29.90,29.50,29.63,29.36,29.50,29.76,29.22,29.10,29.33,29.34,28.97,28.95,29.11,28.90,28.45,28.20,28.35,28.84,28.73,28.74,29.06,29.07,28.84,29.06,28.62,28.85,28.81,28.98,28.73,29.10,29.27,29.29,29.47,29.46,29.42,29.77,29.66,29.46,29.65,29.74,29.38,29.37,29.41,29.21,29.60,29.30,29.39,29.27,29.31,29.05,28.74,28.71,28.94,28.90,28.27,28.73,28.97,28.73,28.17,27.98,28.54,27.89,28.31,28.61,28.87,28.85,29.08,29.17,29.29,29.30,29.14,29.12,29.15,29.16,29.07,28.77,28.35,28.39,27.65,27.56,26.68,26.95,26.55,26.66,26.59,27.29,27.49,27.20,27.70,27.40,28.06,27.78,28.49,28.73,28.42,28.96,28.64,28.83,28.40,28.36,28.39,28.63,27.67,27.59,26.71,26.71,26.67,25.59,25.81,25.99,26.62,26.06,26.08,25.87,26.31,26.80,26.59,27.25,27.19,27.53,27.27,26.99,26.98,26.94,26.75,26.48,25.83,25.95,25.56,25.87,26.24,25.95,26.91,26.15,27.43,27.23,27.91,28.13,27.10,26.19,26.56,25.06,25.24,24.28,24.92,24.84,25.05,25.27,25.43,25.31,25.77,26.14,26.68,26.73,27.38,26.85,27.95,27.87,28.17,28.67,28.10,28.71,28.32,28.99,28.60],[8.02,5.78,4.05,3.99,4.47,4.76,5.66,6.35,6.28,5.63,5.80,6.53,6.25,6.14,6.69,7.28,6.69,6.26,6.23,6.23,5.94,5.48,5.77,5.88,5.20,5.53,5.63,5.84,5.18,6.00,5.72,5.52,5.32,5.89,5.84,6.38,6.24,5.98,6.29,6.68,6.26,7.04,6.79,8.30,9.08,12.91,15.39,15.84,14.53,13.48,14.06,10.91,9.40,9.36,8.17,6.42,7.08,6.41,7.37,7.19,8.21,8.16,8.98,8.87,8.23,7.92,8.16,6.82,6.07,6.66,7.68,7.85,7.90,7.77,7.53,7.26,6.06,7.75,6.82,7.90,7.59,8.50,8.59,8.69,9.39,9.91,9.91,9.31,9.41,10.17,9.91,9.25,9.63,9.79,11.57,11.58,12.01,11.53,11.09,10.01,10.07,9.33,9.62,10.09,9.58,9.11,10.06,9.96,9.43,9.42,8.48,7.98,8.09,7.17,7.59,6.42,7.35,6.59,7.27,7.93,7.38,8.58,9.12,9.00,9.91,9.05,8.86,9.63,9.73,9.10,9.09,10.19,9.91,9.09,9.74,10.57,10.26,9.86,10.98,11.12,10.47,11.20,10.34,10.63,10.33,9.82,9.42,8.87,8.62,8.14,7.78,6.59,7.05,6.33,6.47,6.38,5.71,5.63,5.86,4.93,4.92,4.88,4.79,3.99,3.21,3.50,3.98,3.54,3.33,3.84,4.24,3.95,4.09,4.82,4.77,4.55,4.40,3.81,3.00,3.03,2.65,1.94,2.62,2.79,3.24,3.65,4.25,3.77,5.08,6.82,8.44,11.21,12.75,11.81,11.42,10.30,8.98,8.59,7.51,8.05,8.53,7.93,7.66,6.51,5.85,5.61,4.84,4.87,4.51,4.59,5.77,6.24,7.07,6.14,6.02,5.79,5.21,5.57,5.17,5.44,5.23,4.71,4.39,4.44,4.25,4.02,3.74,3.89,3.78,3.24,3.54,3.73,3.38,3.27,3.29,2.72,3.08,3.20,3.44,4.11,4.31,5.20,5.20,5.19,5.53,4.45,3.93,3.48,4.08,4.10,3.34,3.58,4.02,3.75,3.42,4.18,4.32,4.87,4.86,5.03,4.97,4.38,4.06,3.43,3.26,3.31,3.05,2.59,2.50,1.92,2.20,2.05,2.30,2.37,2.57,2.89,2.91,2.20,2.15,1.64,1.25,1.16,1.09,0.85,0.76,0.84,1.07,1.11,1.09,1.31,1.66,2.03,2.34,2.81,2.50,1.93,2.25,1.68,2.14,1.98,2.54,2.66,2.25,2.61,3.08,2.82,2.13,2.45,2.72,2.21,1.82,2.62,2.50,2.04,2.23,2.93,3.26,3.35,3.63,3.60,2.62,1.87,2.43,2.11,2.39,2.49,2.91,3.96,5.18,5.77,7.57,7.30,8.81,7.54,7.58,6.88,5.74,4.25,3.63,3.68,3.97,3.94,4.39,4.56,5.58,6.34,7.38,9.21,11.57,11.20,9.65,11.03,12.37,11.57,10.81,12.55,13.77,13.12,13.38,15.22,16.42,17.48,15.97,16.32,15.41,16.60,16.03,14.00,14.29,15.48,14.08,12.26,14.13,14.63,13.28,13.90,12.91,13.27,12.62,13.25,13.99,12.58,13.37,14.27,15.33,14.67,16.06,16.16,16.49,18.45,18.39,18.22,17.89,17.95,16.82,17.80,19.01,17.53,18.10,16.52,17.83,17.93,16.21,17.24,18.57,17.08,16.40,19.08,19.36,20.27,20.48,21.75,21.68,21.63,21.58,21.87,22.80,21.54,20.16,22.50,22.78,20.53,21.52,22.95,22.06,20.37,22.77,22.20,21.25,21.52,22.29,22.31,22.98,23.62,23.65,23.66,24.40,24.57,24.55,24.44,24.46,23.45,23.25,24.45,23.94,22.99,24.01,24.89,23.75,24.02,24.57,23.77,25.24,24.05,24.99,24.20,23.12,23.87,23.55,22.23,21.40,22.95,21.24,20.11,20.95,21.56,18.72,17.52,17.95,19.46,19.29,20.51,19.67,20.45,21.47,21.47,21.04,20.36,19.04,17.95,16.33,18.63,17.23,17.40,18.81,20.04,18.72,20.26,21.09,21.17,20.87,22.24,23.04,22.69,22.92,23.78,25.00,24.70,25.78,24.99,24.03,24.74,25.69,24.44,24.12,24.90,25.47,25.83,25.45,24.41,24.70,23.19,23.73,24.31,23.44,22.59,23.59,24.04,22.33,21.97,23.79,22.97,21.95,22.41,23.20,22.82,22.54,24.28,23.87,23.64,24.81,25.14,24.68,25.00,25.85,25.79,25.51,25.93,26.43,26.64,27.05,26.16,25.66,25.54,26.12,26.60,26.28,26.44,26.56,25.64,25.87,24.99,24.47,25.15,25.22,24.05,24.52,25.40,24.36,23.55,24.70,25.06,24.30,24.47,25.25,25.52,25.93,26.34,26.04,26.43,27.05,26.41,26.51,26.81,27.38,26.73,26.69,27.40,27.70,27.31,27.83,27.14,27.69,27.26,26.97,27.47,27.29,26.93,26.71,26.44,26.10,26.30,26.28,25.73,25.89,26.20,25.96,25.37,26.14,26.27,25.65,25.57,26.22,26.05,26.03,26.13,26.45,26.93,26.48,26.66,27.24,27.29,26.82,26.74,27.31,26.91,26.83,26.97,27.16,26.86,26.74,27.28,27.34,27.10,27.57,27.36,27.24,26.95,26.28,26.23,25.97,26.33,26.39,26.77,26.12,26.30,26.42,26.33,26.22,26.43,26.52,26.10,26.45,26.03,25.78,25.81,25.61,26.16,26.14,26.56,27.19,27.07,27.67,27.47,26.89,27.51,27.90,27.23,27.24,27.99,28.09,27.51,27.78,28.40,28.20,28.63,28.21,28.11,27.76,27.78,27.93,27.81,27.42,27.42,27.67,27.50,27.22,27.49,27.59,26.85,26.98,27.18,26.86,26.81,25.93,25.59,25.79,25.58,25.18,24.34,24.15,23.22,24.65,23.45,24.50,23.10,22.42,24.08,23.23,24.21,24.07,24.78,25.13,25.99,26.00,26.39,26.83,27.23,27.78,27.24,27.05,27.89,27.78,27.16,27.44,28.02,27.84,27.52,27.77,28.27,27.87,27.74,28.12,28.52,28.13,28.16,28.64,28.66,28.98,28.76,28.70,28.57,28.36,28.25,28.27,28.12,28.09,28.15,28.04,27.83,27.92,28.12,27.76,27.55,27.94,27.67,27.21,27.48,27.95,27.62,27.42,27.86,27.91,27.63,28.39,28.52,28.16,27.85,28.43,28.63,28.15,28.31,28.76,28.61,28.26,28.62,29.01,28.84,28.72,28.89,28.16,28.46,28.25,28.19,28.40,28.40,28.08,28.39,28.52,28.02,28.03,28.47,28.15,27.48,27.70,28.37,28.28,28.78,28.04,28.67,28.43,28.39,28.73,28.15,28.07,28.20,28.79,28.75,28.49,29.01,28.76,28.44,28.95,29.03,28.62,28.72,29.20,29.05,28.58,28.94,28.72,29.17,29.15,29.12,28.95,28.50,28.84,28.57,28.36,28.25,28.48,28.41,28.11,28.13,27.81,27.61,28.02,27.55,28.11,27.95,27.99,28.16,28.50,28.82,28.87,28.32,28.65,29.03,28.93,28.64,28.72,28.87,28.29,28.03,28.41,28.69,28.18,28.30,28.81,28.79,28.08,28.60,28.94,28.79,28.61,28.79,29.14,28.81,28.80,29.13,29.19,28.76,29.04,29.48,29.13,29.40,29.21,29.24,28.68,28.97,28.95,28.56,28.71,28.25,28.25,28.35,28.01,27.70,27.62,27.59,27.97,27.87,28.11,28.35,28.16,28.35,28.52,28.57,28.60,28.75,28.88,28.73,28.96,29.26,29.30,29.23,29.45,29.35,29.10,29.29,29.52,28.94,28.81,29.32,29.28,28.65,28.79,29.30,28.82,28.46,28.86,28.90,28.34,28.32,28.23,28.05,27.97,28.11,27.67,28.15,28.15,28.54,28.52,28.24,28.65,28.70,28.61,28.64,28.73,29.10,28.87,29.09,29.32,29.32,29.25,29.41,29.29,28.89,28.90,29.33,28.86,28.60,29.13,29.07,28.52,28.68,29.21,28.76,28.85,28.27,28.32,28.61,27.68,27.79,28.39,28.28,28.07,28.19,28.39,28.72,28.30,28.90,28.87,28.34,29.05,29.10,29.30,28.48,28.46,29.02,28.64,28.16,28.50,28.99,28.46,28.46,28.95,28.83,28.63,28.36,28.23,28.19,28.20,27.60,28.04,28.10,27.96,27.86,28.19,28.05,27.81,28.10,28.62,28.37,28.03,28.68,28.95,28.41,28.95,28.70,29.02,28.73,28.31,28.39,28.82,28.23,28.17,28.67,28.77,28.05,28.23,28.78,28.41,28.16,27.84,27.89,27.83,27.55,27.89,28.01,27.65,27.72,27.84,27.57,27.47,27.59,27.84,27.45,27.99,28.09,28.20,28.08,27.72,28.29,28.36,27.85,27.98,27.74,28.29,28.50,28.43,27.88,27.56,28.36,28.09,27.45,27.46,28.15,27.72,27.40,27.39,27.67,27.30,27.00,27.64,27.44,27.18,26.64,26.63,26.46,26.65,26.02,25.97,26.73,26.77,26.47,26.83,27.01,27.10,26.92,27.39,27.32,27.04,27.27,27.63,27.35,27.20,27.71,27.94,28.44,28.49,28.03,28.32,28.60,27.95,27.32,27.79,27.91,26.96,26.90,27.40,26.93,26.71,26.49,27.01,26.76,26.57,26.66,26.68,26.40,26.65,25.84,26.46,26.02,25.64,25.80,26.43,26.09,26.33,26.59,26.56,25.95,26.77,26.49,26.33,26.97,27.01,26.69,26.79,27.24,27.01,26.05,26.25,26.93,26.11,25.88,26.32,26.64,26.73,26.88,26.85,26.55,26.01,26.07,26.86,26.67,26.10,26.33,26.37,26.01,25.52,25.36,24.75,24.87,24.06,24.58,24.81,24.98,25.11,25.66,25.37,25.35,25.71,25.76,26.79,25.69,27.11,26.72,25.40,26.44,27.09,26.24,26.08,27.35,27.32,26.73,27.31,26.90,26.94,26.69,25.91,25.56,25.97,25.65,25.17,25.17,25.12,24.85,24.83,24.41,24.09,23.83,24.57,24.18,24.94,24.32,24.26,24.30,24.51,24.21,23.86,24.56,24.40,24.49,25.65,25.10,24.65,25.25,25.86,25.05,25.18,26.23,26.38,25.90,26.84,26.54,26.00,26.19,26.01,25.07,24.85,25.28,24.74,24.28,23.99,24.29,24.00,23.27,23.08,23.26,24.02,23.87,23.11,22.57,21.65,21.56,22.12,21.92,21.50,22.45,22.94,23.03,22.92,23.33,23.17,23.99,23.39,23.87,24.48,24.58,24.84,25.36,25.99,25.61,26.70,26.54,26.86,26.56,25.84,26.09,26.43,25.82,25.26,26.01,25.75,24.64,24.61,25.62,24.52,23.56,24.63,24.63,23.09,22.73,24.29,22.70,22.32,22.86,24.14,22.71,21.45,23.60,22.56,22.30,21.99,23.11,23.13,22.08,22.03,22.64,21.99,21.24,22.66,26.35,27.81,27.15,26.91,27.45,26.88,27.82,27.71,26.84,27.07,27.91,27.31,26.57,27.21,27.83,27.47,26.78,27.11,26.59,26.92,27.07,27.59,27.65,27.16,27.57,27.99,27.80,27.17,27.29,26.97,26.80,26.35,26.50,25.88,26.72,25.77,26.30,25.83,25.47,25.98,25.85,26.51,26.71,26.26,27.50,27.27,26.47,27.31,27.27,26.37,26.54,25.59,26.18,24.97,26.03,25.82,26.45,26.35,26.81,26.38,26.54,26.13,26.33,26.03,26.79,26.03,25.79,26.14,26.49,25.85,26.03,25.78,24.81,25.44,24.66,25.02,25.52,25.04,24.71,25.19,24.78,25.86,26.15,26.52,27.21,27.61,27.83,27.35,27.89,27.87,27.58,28.46,28.45,28.90,29.06,28.69,28.76,28.92,28.87,28.42,28.34,28.39,28.25,28.04,28.12,27.92,27.76,27.19,27.58,27.09,26.93,26.85,27.36,27.15,26.28,26.64,27.12,26.23,25.67,26.28,26.36,25.58,25.12,26.10,25.92,25.26,25.57,26.76,25.89,25.69,26.70,26.97,26.36,26.28,27.24,27.23,26.61,26.20,25.96,25.60,25.72,25.03,25.34,25.06,25.24,25.78,25.51,24.99,25.70,24.90,25.60,25.95,26.09,26.34,26.61,27.16,28.08,28.03,28.41,28.27,27.75,28.80,28.26,28.84,28.69,29.12,29.42,29.25,29.11,29.03,29.16,29.38,29.30,29.73,29.41,29.81,29.79,29.34,29.42,29.19,29.35,29.63,29.07,28.88,29.17,29.27,28.83,28.74,29.02,28.81,28.21,28.01,28.08,28.67,28.42,28.53,28.71,28.82,28.55,28.81,28.40,28.63,28.58,28.78,28.45,28.91,29.06,29.16,29.37,29.38,29.20,29.61,29.49,29.32,29.58,29.66,29.30,29.36,29.37,29.28,29.57,29.31,29.32,29.19,29.16,28.96,28.62,28.53,28.82,28.73,28.02,28.49,28.72,28.34,27.91,27.74,28.35,27.68,28.04,28.50,28.75,28.83,29.04,29.10,29.18,29.23,28.97,28.90,28.84,28.90,28.64,28.49,28.07,28.16,27.34,27.42,26.55,26.91,26.34,26.61,26.55,27.19,27.30,26.97,27.59,27.07,27.78,27.47,28.20,28.61,28.12,28.70,28.27,28.52,27.98,28.06,28.13,28.24,27.37,27.29,26.47,26.48,26.60,25.28,25.90,25.66,26.30,25.82,25.90,25.40,26.22,26.56,26.35,27.01,27.12,27.38,26.92,26.85,26.56,26.56,26.44,26.32,25.86,25.78,26.05,25.35,26.49,25.81,26.62,26.42,27.33,26.90,27.46,27.48,26.86,26.33,26.47,25.23,25.56,24.39,25.17,24.53,24.76,25.10,25.23,24.98,26.05,25.77,26.43,26.47,27.11,26.63,27.82,27.56,27.87,28.61,27.83,28.48,28.04,28.65,28.37],[7.97,5.44,4.04,3.85,4.39,4.66,5.61,6.29,6.23,5.73,5.83,6.63,6.31,6.08,6.82,7.52,6.81,6.13,6.18,6.38,5.74,5.46,5.79,5.71,5.09,5.47,5.72,5.80,5.08,5.98,5.77,5.35,5.11,5.71,6.07,6.46,6.32,5.88,6.40,6.59,6.09,7.21,7.10,8.17,8.92,12.63,15.12,15.77,14.37,13.70,14.69,11.58,9.68,9.50,8.00,6.62,7.17,6.93,7.41,7.33,8.07,8.17,9.08,8.98,7.93,7.87,8.10,7.03,6.31,6.79,7.79,7.94,8.06,7.80,7.40,7.44,6.60,7.85,7.27,7.96,7.88,8.58,8.74,8.81,9.60,10.11,10.09,9.63,9.82,10.43,10.03,9.42,10.00,9.96,11.58,11.89,12.24,11.74,11.37,10.18,10.22,9.43,9.89,10.26,9.67,9.30,10.17,10.01,9.30,9.28,8.53,8.04,8.22,7.30,7.68,6.76,7.56,6.71,7.53,8.06,7.60,8.48,8.93,9.00,9.98,9.07,8.75,9.56,9.87,9.12,9.14,10.19,10.10,9.43,9.91,10.74,10.45,10.04,11.05,11.27,10.51,11.36,10.53,10.85,10.47,9.90,9.45,8.81,8.68,7.95,7.80,6.67,7.10,6.44,6.60,6.28,5.86,5.56,5.72,5.08,4.80,4.71,4.51,3.86,3.45,3.79,3.72,3.44,3.27,3.93,4.14,3.74,4.36,5.04,4.90,5.15,4.70,4.09,3.16,3.13,2.82,2.11,2.75,2.89,3.35,3.76,4.48,3.92,5.21,6.80,8.38,11.10,12.54,11.60,11.25,10.37,9.03,8.75,7.60,8.31,8.83,8.08,7.76,6.71,5.98,5.73,4.92,4.87,4.60,4.72,5.87,6.31,7.12,6.23,6.17,5.88,5.29,5.69,5.22,5.58,5.33,4.71,4.40,4.54,4.34,4.00,3.86,4.08,3.86,3.35,3.63,3.94,3.37,3.30,3.15,2.73,2.93,3.19,3.47,4.05,4.52,5.14,5.35,5.35,5.64,4.62,4.05,3.70,4.20,4.26,3.33,3.80,4.09,3.55,3.44,4.20,4.38,4.96,4.93,5.15,5.03,4.52,4.10,3.30,3.23,3.36,3.29,2.58,2.56,2.06,2.36,2.15,2.58,2.59,2.83,3.21,3.11,2.47,2.32,1.82,1.48,1.19,1.23,1.09,0.83,0.77,0.87,1.11,1.09,1.12,1.46,1.89,2.28,2.73,2.45,1.94,2.31,1.81,2.27,2.19,2.72,2.84,2.43,2.69,2.97,2.71,2.31,2.46,2.77,2.28,1.83,2.54,2.48,2.03,2.19,2.90,3.13,3.19,3.63,3.71,2.61,1.91,2.44,2.15,2.44,2.40,3.01,4.00,5.27,5.91,7.66,7.46,8.96,7.40,7.55,6.77,5.66,3.99,3.43,3.75,3.91,3.93,4.52,4.78,5.58,6.49,7.39,9.41,11.70,11.44,9.85,11.25,12.54,11.72,11.04,12.38,13.73,13.39,13.72,15.20,16.56,17.52,15.86,16.43,15.55,16.61,16.08,13.82,14.38,15.69,14.26,12.55,14.42,14.99,13.77,13.83,12.92,13.49,12.65,13.17,14.07,12.66,13.47,14.65,15.20,14.67,16.29,15.99,16.36,18.62,18.87,18.48,18.26,18.49,17.10,18.24,19.47,17.86,18.65,16.91,18.02,18.10,16.17,17.02,18.45,17.33,16.31,18.50,19.32,20.50,20.98,22.07,21.91,21.81,21.49,21.91,22.70,21.43,20.07,22.34,23.17,20.56,21.52,23.23,22.31,20.44,23.22,23.15,21.66,22.54,23.16,23.08,23.66,24.43,24.58,24.49,24.79,25.22,25.02,25.41,25.54,24.68,24.32,25.49,24.92,23.99,24.70,25.51,24.32,24.31,25.20,24.58,25.81,24.89,25.70,24.81,23.70,24.30,24.17,22.45,21.93,23.16,21.23,20.20,21.11,21.47,18.67,17.21,17.71,19.49,19.81,21.50,20.53,21.53,22.98,22.79,21.74,20.98,18.99,17.93,16.13,18.78,17.21,17.28,18.79,19.93,18.41,20.05,21.37,21.07,20.76,22.42,23.04,22.58,22.84,23.90,25.07,24.94,26.16,25.40,24.28,25.23,26.29,25.06,24.73,25.62,26.27,26.46,25.93,25.42,25.31,23.93,24.52,24.95,24.11,23.33,24.17,24.35,22.78,22.29,23.92,22.94,21.91,22.30,23.30,22.80,22.55,24.35,24.03,23.57,24.90,25.34,24.91,25.12,26.06,26.18,25.74,26.24,26.89,27.16,27.66,26.55,26.10,25.96,26.51,27.03,26.55,26.91,26.93,26.06,26.30,25.43,24.98,25.67,25.66,24.54,24.94,25.70,24.62,23.67,24.84,25.27,24.12,24.42,25.35,25.55,26.11,26.46,26.26,26.70,27.26,26.82,26.69,27.10,27.77,27.21,27.13,27.73,28.03,27.61,28.14,27.55,28.09,27.58,27.30,27.90,27.60,27.14,26.90,26.73,26.29,26.56,26.70,25.97,26.23,26.53,26.23,25.56,26.24,26.44,25.87,25.67,26.28,26.11,25.87,26.06,26.32,26.97,26.48,26.75,27.45,27.39,26.92,26.87,27.48,27.16,27.00,27.17,27.47,27.22,27.08,27.43,27.66,27.31,27.72,27.38,27.27,27.04,26.23,26.33,26.43,26.38,26.56,26.85,26.16,26.35,26.49,26.32,26.22,26.39,26.37,25.97,26.32,25.80,25.67,25.71,25.56,26.14,26.04,26.55,27.16,27.16,27.70,27.51,26.91,27.63,27.99,27.36,27.37,28.08,28.21,27.65,27.86,28.47,28.27,28.80,28.29,28.15,27.98,27.90,27.89,27.81,27.60,27.46,27.68,27.38,27.24,27.45,27.40,26.71,26.84,27.13,26.61,26.77,25.81,25.56,25.63,25.78,24.88,24.47,24.05,23.32,24.64,23.37,24.40,22.73,22.30,23.98,23.05,24.16,24.04,24.60,24.92,25.87,25.86,26.24,26.43,27.13,27.75,27.21,26.96,27.75,27.72,27.21,27.35,27.96,27.84,27.44,27.76,28.29,27.88,27.80,28.14,28.52,28.15,28.21,28.65,28.67,29.03,28.77,28.68,28.63,28.37,28.23,28.29,28.01,28.07,28.13,27.90,27.68,27.84,27.94,27.51,27.42,27.80,27.59,27.02,27.42,27.89,27.44,27.40,27.89,27.98,27.66,28.33,28.51,28.11,27.81,28.36,28.66,28.12,28.29,28.72,28.61,28.30,28.56,29.03,28.80,28.78,28.87,28.19,28.45,28.20,28.19,28.31,28.33,27.89,28.29,28.44,27.91,27.88,28.37,28.05,27.33,27.62,28.31,28.23,28.80,27.97,28.67,28.28,28.33,28.73,28.13,28.09,28.19,28.83,28.69,28.40,29.01,28.69,28.41,28.91,28.98,28.56,28.67,29.18,29.09,28.61,28.99,28.81,29.31,29.30,29.14,28.91,28.57,28.90,28.56,28.38,28.29,28.54,28.41,28.10,28.21,27.77,27.52,28.02,27.53,28.14,28.04,28.00,28.17,28.51,28.87,28.91,28.33,28.70,29.12,28.93,28.70,28.71,28.85,28.32,28.08,28.47,28.69,28.20,28.29,28.83,28.78,28.04,28.55,28.98,28.75,28.59,28.78,29.17,28.80,28.90,29.11,29.24,28.83,29.08,29.53,29.17,29.53,29.24,29.36,28.83,29.09,29.00,28.68,28.82,28.26,28.28,28.51,28.15,27.69,27.59,27.58,28.00,27.90,28.11,28.36,28.22,28.42,28.53,28.67,28.75,28.73,28.98,28.86,29.07,29.31,29.39,29.32,29.54,29.50,29.17,29.37,29.57,29.08,28.97,29.44,29.37,28.79,28.98,29.42,28.91,28.64,28.97,28.99,28.46,28.33,28.34,28.19,28.03,28.18,27.75,28.23,28.22,28.69,28.69,28.41,28.76,28.87,28.75,28.64,28.81,29.15,28.92,29.11,29.34,29.44,29.27,29.58,29.39,29.02,28.98,29.44,29.00,28.79,29.23,29.22,28.74,28.83,29.35,28.89,28.93,28.28,28.55,28.72,27.76,27.89,28.55,28.43,28.19,28.40,28.55,28.87,28.46,29.00,28.85,28.52,29.11,29.12,29.37,28.54,28.65,29.04,28.83,28.25,28.65,29.11,28.56,28.56,28.99,28.88,28.67,28.33,28.30,28.10,28.25,27.56,28.09,28.17,28.08,27.90,28.24,28.04,27.85,28.12,28.64,28.45,28.13,28.72,28.86,28.46,28.93,28.74,29.14,28.77,28.38,28.41,28.85,28.29,28.26,28.66,28.74,28.09,28.24,28.81,28.44,28.10,27.70,27.73,27.75,27.45,27.80,27.89,27.60,27.63,27.88,27.56,27.43,27.45,27.73,27.39,27.97,28.10,28.19,28.09,27.68,28.26,28.15,27.86,27.85,27.75,28.24,28.43,28.42,27.80,27.42,28.34,28.03,27.39,27.39,28.15,27.60,27.32,27.34,27.62,27.33,27.02,27.67,27.43,27.28,26.64,26.80,26.55,26.92,26.11,26.19,26.79,26.80,26.65,26.88,27.07,27.01,26.75,27.29,27.20,26.84,27.05,27.39,27.18,27.00,27.47,27.75,28.32,28.44,27.91,28.27,28.56,27.87,27.18,27.69,27.88,26.94,26.79,27.23,26.84,26.61,26.38,26.96,26.85,26.57,26.74,26.82,26.59,26.76,25.86,26.30,25.95,25.64,25.94,26.44,26.23,26.43,26.65,26.45,25.94,26.65,26.35,26.18,26.84,26.78,26.57,26.55,27.01,26.83,25.99,26.09,26.71,26.03,25.87,26.11,26.43,26.56,26.69,26.48,26.57,26.06,25.95,26.74,26.73,26.01,26.04,26.13,25.98,25.49,25.27,24.80,24.88,23.95,24.66,25.03,25.23,25.12,25.61,25.35,25.41,25.70,25.64,26.61,25.50,26.85,26.45,25.26,26.11,26.67,25.92,25.72,26.85,26.94,26.38,26.98,26.46,26.60,26.24,25.66,25.25,25.54,25.40,24.99,24.77,24.87,24.77,24.68,24.55,24.01,23.72,24.37,23.99,24.84,24.01,23.86,24.05,24.32,23.82,23.58,24.34,24.17,24.52,25.51,25.02,24.44,24.90,25.62,24.83,24.80,25.84,25.98,25.47,26.32,25.94,25.52,25.74,25.50,24.73,24.51,24.89,24.34,23.99,23.71,24.07,23.81,23.05,22.94,22.88,23.98,23.43,22.31,21.96,21.14,21.10,21.95,21.81,20.94,21.20,22.40,22.65,22.53,23.20,22.81,23.50,23.22,23.69,24.20,24.40,24.54,25.10,25.79,25.29,26.47,26.24,26.66,26.18,25.39,25.78,26.17,25.44,25.02,25.86,25.39,24.43,24.36,25.38,24.62,23.43,24.51,24.90,23.34,22.87,24.48,23.06,22.72,22.97,23.96,23.33,22.05,23.00,23.23,22.79,22.21,22.10,23.40,21.93,22.14,23.02,22.80,21.70,22.95,26.31,27.80,27.25,26.98,27.56,27.04,27.87,27.80,26.77,27.13,27.99,27.34,26.53,27.31,27.97,27.70,26.82,27.27,26.65,27.03,27.11,27.68,27.37,27.07,27.62,27.92,27.63,26.93,27.36,26.96,26.82,26.17,26.53,26.06,26.81,25.88,26.14,25.58,25.40,25.97,25.82,26.46,26.70,26.20,27.48,27.20,26.33,27.26,27.25,26.21,26.52,25.59,26.23,25.14,26.00,25.75,26.47,26.39,26.86,26.49,26.63,26.03,26.32,26.01,26.74,26.23,25.77,26.05,26.39,25.78,25.99,25.83,25.10,25.15,24.95,24.86,25.64,25.32,25.04,25.53,25.08,26.04,26.28,26.80,27.21,27.58,27.74,27.36,27.97,27.78,27.55,28.42,28.33,28.89,29.02,28.59,28.69,28.91,28.88,28.31,28.29,28.33,28.16,27.96,28.00,27.68,27.61,27.13,27.52,26.97,26.98,26.75,27.23,27.12,26.46,26.51,27.02,26.54,25.84,26.35,26.50,25.94,25.25,26.34,26.35,25.51,25.57,26.81,26.02,25.87,26.57,26.80,26.44,26.43,27.00,27.12,26.68,26.21,26.20,25.65,25.87,25.36,25.26,24.89,25.28,25.62,25.47,24.92,25.59,25.03,25.82,26.06,26.20,26.17,26.63,26.98,27.95,28.03,28.32,28.06,27.54,28.39,28.23,28.72,28.62,29.10,29.40,29.16,29.05,29.00,29.10,29.31,29.22,29.68,29.35,29.73,29.74,29.25,29.34,29.15,29.32,29.56,28.95,28.87,29.09,29.15,28.50,28.69,28.94,28.57,28.18,27.86,27.99,28.60,28.34,28.52,28.61,28.71,28.40,28.55,28.23,28.58,28.43,28.61,28.33,28.78,28.95,29.01,29.26,29.32,29.21,29.49,29.39,29.26,29.48,29.60,29.27,29.33,29.31,29.26,29.49,29.28,29.33,29.19,29.16,28.86,28.56,28.57,28.77,28.71,27.91,28.50,28.72,28.36,27.92,27.76,28.45,27.64,27.98,28.47,28.73,28.77,28.97,29.08,29.09,29.13,28.93,28.91,28.76,28.84,28.55,28.43,28.01,28.06,27.37,27.42,26.74,26.93,26.49,26.51,26.53,27.22,27.37,27.04,27.47,27.06,27.77,27.28,28.18,28.39,28.01,28.56,28.14,28.37,27.96,27.97,27.97,28.18,27.27,27.28,26.40,26.39,26.47,25.33,25.81,25.65,26.49,26.52,25.90,25.73,26.42,26.85,26.66,27.03,27.41,27.61,27.11,27.05,26.78,26.75,26.59,26.20,25.95,26.19,25.87,25.67,26.30,26.05,26.88,26.61,27.46,26.88,27.36,27.49,26.82,26.65,26.56,25.63,25.72,24.88,25.30,24.92,25.03,24.74,25.37,25.30,25.97,25.98,26.42,26.40,26.97,26.64,27.71,27.50,27.75,28.32,27.70,28.28,27.98,28.53,28.20],[7.74,5.21,4.00,3.75,4.32,4.66,5.61,6.14,6.34,5.58,5.61,6.48,6.38,6.02,6.87,7.51,6.96,6.14,6.18,6.39,5.75,5.21,5.69,5.53,4.98,5.16,5.41,5.44,4.97,5.59,5.60,5.17,5.13,5.58,5.56,5.90,5.84,5.55,6.26,6.22,5.97,6.91,6.82,7.80,8.58,12.55,14.48,14.87,13.97,13.37,13.71,11.33,9.37,8.88,7.65,6.57,6.92,6.53,7.14,6.94,7.60,7.56,8.61,8.43,7.25,7.08,7.32,6.27,5.71,6.30,7.32,7.66,7.57,7.66,7.03,7.12,6.50,7.63,7.05,7.86,7.64,8.28,8.56,8.21,9.24,9.89,9.80,9.28,9.26,10.16,9.85,9.09,9.34,9.46,11.16,11.31,11.82,11.31,10.78,9.88,10.02,9.04,9.41,9.91,9.37,8.79,9.73,9.70,9.00,8.89,8.16,7.67,7.92,6.78,7.39,6.46,7.14,6.51,7.06,7.75,7.10,7.76,8.42,8.26,9.40,8.54,8.09,9.08,9.55,8.57,8.57,9.92,9.62,8.74,9.40,10.37,9.95,9.48,10.63,10.88,9.85,10.94,10.03,10.29,10.09,9.42,9.00,8.29,8.33,7.52,7.41,6.22,6.82,6.27,6.19,5.98,5.54,5.31,5.50,4.93,4.69,4.58,4.55,3.91,3.21,3.40,3.88,3.51,3.34,4.49,4.31,3.85,4.79,5.16,5.12,5.16,4.61,3.88,3.12,3.12,2.79,2.24,2.83,2.93,3.43,3.56,4.34,3.76,4.81,6.41,7.69,9.90,11.51,10.96,10.10,9.26,8.34,7.96,7.25,7.84,8.22,7.56,7.39,6.09,5.57,5.31,4.72,4.65,4.38,4.36,5.47,6.05,6.91,5.89,5.84,5.45,5.02,5.50,5.07,5.41,5.23,4.55,4.29,4.47,4.16,3.85,3.72,3.86,3.63,3.11,3.42,3.71,3.20,3.11,3.03,2.52,2.87,3.06,3.26,3.68,4.02,4.79,4.87,4.98,5.20,4.21,3.73,3.40,4.02,4.00,3.28,3.61,3.97,3.60,3.44,4.06,4.29,4.96,4.91,5.02,4.88,4.23,3.85,3.32,3.15,3.27,3.13,2.65,2.63,2.07,2.45,2.16,2.66,2.41,2.86,3.29,3.12,2.38,2.39,1.80,1.56,1.35,1.24,1.21,1.06,0.82,0.76,0.90,1.09,1.18,1.28,1.61,2.05,2.72,2.48,1.96,2.29,1.69,2.34,2.00,2.68,2.83,2.33,2.74,2.99,2.80,2.17,2.39,2.56,2.19,1.71,2.47,2.43,1.93,2.15,2.79,3.15,3.12,3.54,3.54,2.59,1.82,2.30,2.06,2.50,2.42,2.90,3.70,5.03,5.61,7.20,7.01,8.46,7.37,7.27,6.59,5.47,3.93,3.32,3.48,3.67,3.73,4.24,4.39,5.17,5.97,6.78,8.63,10.85,10.42,9.42,10.86,12.20,10.95,10.37,12.26,13.34,12.84,13.50,14.96,16.11,17.26,15.45,16.07,15.08,16.21,15.63,13.48,13.99,15.01,13.81,12.05,13.77,14.66,13.19,13.17,12.37,12.94,11.89,12.98,13.57,12.03,13.10,14.30,14.78,14.06,15.79,15.72,15.69,18.14,18.45,18.59,17.52,18.07,16.38,17.81,19.28,17.12,18.28,16.49,17.62,18.53,15.76,16.83,18.24,17.06,16.21,18.65,19.20,20.12,20.99,21.90,21.72,21.57,21.61,22.14,22.91,21.85,20.23,22.65,23.21,21.01,21.70,23.41,22.92,21.03,23.53,23.12,22.00,22.70,23.23,22.96,23.91,24.46,24.49,24.65,24.95,25.29,25.26,25.11,25.21,24.21,24.47,25.24,24.67,23.95,24.96,25.43,24.43,24.14,25.58,24.54,25.63,24.69,25.65,24.83,23.81,24.69,24.37,22.68,22.56,23.57,21.45,20.53,21.36,21.63,18.79,17.64,17.80,20.26,20.18,20.91,19.91,20.72,22.54,22.18,21.86,20.78,19.55,18.05,16.49,18.74,17.37,17.26,19.37,20.38,18.74,20.91,21.66,21.43,21.22,22.71,23.44,23.17,23.60,24.14,25.83,25.05,26.50,25.64,24.52,25.28,26.43,25.23,24.91,25.63,26.02,26.35,25.76,25.20,25.04,23.70,24.55,24.99,24.19,23.38,24.22,24.70,23.22,22.82,24.45,23.61,22.34,22.91,23.74,23.28,23.00,24.98,24.28,24.08,25.39,25.75,25.20,25.60,26.25,26.31,26.07,26.41,26.93,27.14,27.54,26.70,26.28,26.21,26.76,27.13,26.89,27.22,27.08,26.57,26.28,25.33,24.96,25.97,25.79,24.51,25.32,26.03,24.90,24.30,25.40,25.72,24.87,25.07,25.72,26.05,26.58,26.69,26.62,26.92,27.52,27.08,27.02,27.45,27.85,27.52,27.39,27.87,28.10,27.93,28.11,27.62,28.21,28.00,27.64,28.14,27.83,27.45,26.66,26.98,26.45,26.97,26.98,26.22,26.41,26.94,26.57,25.72,26.69,26.73,26.35,26.16,26.69,26.51,26.33,26.69,27.14,27.51,26.95,27.25,27.86,27.77,27.32,27.41,27.84,27.56,27.42,27.59,27.73,27.59,27.60,27.72,27.97,27.79,28.02,27.78,27.69,27.39,26.59,26.63,26.72,26.87,27.14,27.44,26.81,26.90,27.08,27.03,26.80,26.98,27.08,26.61,26.93,26.57,26.22,26.42,26.37,26.72,26.75,27.14,27.86,27.69,28.32,27.97,27.49,28.12,28.38,27.81,27.82,28.47,28.53,28.06,28.33,28.70,28.60,28.81,28.58,28.44,28.37,28.33,28.27,28.28,28.07,28.03,28.13,28.06,27.86,28.00,28.08,27.43,27.55,27.71,27.26,27.28,26.37,26.08,26.22,26.17,25.78,25.38,24.57,23.69,25.31,24.05,25.05,23.58,23.01,24.76,23.98,24.85,24.94,25.38,25.85,26.68,26.69,26.85,27.28,27.65,28.12,27.73,27.33,28.10,28.17,27.64,27.84,28.35,28.33,28.08,28.30,28.66,28.37,28.31,28.61,28.93,28.60,28.70,28.96,29.00,29.17,28.94,28.90,28.93,28.78,28.66,28.59,28.47,28.60,28.60,28.42,28.25,28.30,28.42,27.99,27.91,28.37,27.96,27.50,27.87,28.29,27.93,27.69,28.23,28.28,28.13,28.65,28.85,28.57,28.35,28.76,28.97,28.59,28.75,29.10,28.92,28.71,28.94,29.20,29.07,29.02,29.17,28.66,28.79,28.66,28.62,28.83,28.82,28.31,28.73,28.92,28.27,28.24,28.74,28.47,27.59,27.91,28.59,28.66,29.06,28.18,28.80,28.39,28.42,28.94,28.47,28.36,28.46,29.08,29.03,28.78,29.28,28.97,28.81,29.20,29.25,28.93,29.10,29.39,29.32,28.98,29.30,29.10,29.44,29.47,29.34,29.14,28.91,29.16,28.84,28.67,28.64,28.90,28.71,28.47,28.50,28.08,27.88,28.17,27.81,28.38,28.26,28.22,28.50,28.75,29.05,29.10,28.43,28.86,29.11,29.03,28.78,28.71,28.92,28.53,28.04,28.55,28.91,28.43,28.55,28.97,28.99,28.42,28.77,29.15,29.11,28.82,28.96,29.32,29.07,29.15,29.29,29.37,29.02,29.25,29.56,29.32,29.57,29.36,29.47,29.06,29.15,29.15,29.07,29.08,28.57,28.67,28.89,28.44,27.99,27.78,27.81,28.20,28.12,28.32,28.64,28.62,28.70,28.77,28.98,29.02,28.99,29.18,29.08,29.19,29.42,29.49,29.45,29.58,29.51,29.28,29.44,29.50,29.26,29.10,29.46,29.42,29.03,29.11,29.44,29.13,28.78,29.09,29.12,28.71,28.48,28.48,28.37,28.18,28.39,28.09,28.50,28.47,28.94,28.90,28.65,29.02,29.06,28.94,28.84,28.95,29.29,29.09,29.14,29.45,29.48,29.42,29.52,29.36,29.09,29.09,29.42,29.12,28.88,29.27,29.26,28.90,29.06,29.32,29.06,28.95,28.56,28.72,28.91,27.91,28.16,28.76,28.60,28.31,28.65,28.76,28.98,28.50,29.01,28.83,28.69,29.13,29.20,29.28,28.67,28.82,29.12,28.98,28.47,28.90,29.18,28.76,28.76,29.12,28.90,28.57,28.38,28.47,28.16,28.43,27.83,28.25,28.43,28.30,28.06,28.47,28.33,28.02,28.22,28.70,28.56,28.34,28.76,28.98,28.67,29.03,28.79,29.04,28.92,28.51,28.55,29.02,28.51,28.47,28.80,28.86,28.26,28.34,28.81,28.61,28.14,27.68,28.09,27.93,27.81,28.01,28.23,27.97,28.00,28.11,27.79,27.54,27.63,27.98,27.69,28.09,28.14,28.24,28.26,27.74,28.21,28.07,28.00,27.98,27.93,28.39,28.46,28.55,28.03,27.76,28.47,28.33,27.65,27.69,28.25,27.93,27.64,27.60,27.80,27.57,27.22,27.89,27.63,27.31,26.55,26.61,26.46,26.71,26.27,26.11,26.88,26.86,26.81,27.05,27.28,27.35,27.03,27.53,27.42,27.12,27.43,27.66,27.50,27.32,27.75,27.88,28.19,28.54,28.06,28.21,28.42,27.98,27.30,27.70,27.83,27.25,26.97,27.31,27.20,26.91,26.77,27.11,27.15,26.80,27.11,26.92,26.73,26.79,25.87,26.11,26.00,25.50,25.86,26.62,26.30,26.54,26.86,26.76,26.12,26.95,26.78,26.57,27.04,27.10,26.85,26.78,27.00,26.99,26.33,26.42,26.97,26.43,26.12,26.39,26.56,26.72,26.71,26.98,26.76,26.40,26.58,27.17,26.90,26.54,26.23,26.05,26.06,25.65,25.22,24.54,24.08,23.42,23.47,24.50,24.76,25.15,25.82,25.61,25.43,25.82,25.99,26.52,25.74,26.71,26.60,25.54,26.29,26.53,26.14,25.86,26.76,26.73,26.38,26.75,26.24,26.61,26.33,25.72,25.37,25.69,25.79,25.27,25.09,24.98,24.82,24.87,24.26,24.05,23.45,23.83,23.63,24.46,23.81,23.80,23.43,23.90,23.45,22.86,23.93,24.10,24.47,25.40,25.01,24.74,24.98,25.74,25.25,24.97,25.95,26.11,25.66,26.35,26.14,25.65,25.96,25.82,24.95,24.72,25.08,24.68,24.13,23.73,23.95,23.37,23.00,22.71,22.15,22.86,22.55,22.06,22.22,21.46,21.37,21.81,22.02,21.33,21.31,22.04,22.15,22.16,22.29,22.64,23.19,23.16,23.57,23.91,24.35,24.45,25.18,25.55,25.21,26.29,26.21,26.64,26.26,25.36,25.87,26.34,25.63,24.89,25.89,25.64,24.35,24.32,25.35,24.44,23.12,24.38,24.71,23.27,22.46,24.16,23.26,22.52,22.32,23.08,22.99,21.66,22.22,22.37,21.86,21.79,22.61,22.67,21.54,21.38,22.26,21.83,21.26,22.78,27.62,28.26,27.44,27.38,27.69,27.05,27.90,27.93,26.75,26.94,28.07,27.31,26.67,27.49,28.17,27.79,26.77,27.44,26.69,27.21,27.38,27.64,27.28,27.04,27.58,27.99,27.59,26.69,27.41,27.10,26.88,26.35,26.67,26.12,26.91,25.93,26.41,25.75,25.66,26.01,26.01,26.61,26.62,26.34,27.62,27.48,26.54,27.40,27.35,26.55,26.65,25.75,26.21,25.09,26.03,25.53,26.21,26.06,26.59,26.42,26.42,25.94,25.97,25.95,26.67,25.92,25.78,25.96,26.45,25.71,26.10,25.68,25.27,25.42,25.11,24.92,25.31,24.85,24.48,25.16,24.64,25.53,26.05,26.50,27.03,27.65,27.94,27.14,27.88,27.68,27.40,28.41,28.26,28.77,28.94,28.68,28.54,28.77,28.67,28.25,28.10,28.31,27.99,28.00,28.05,27.66,27.46,27.39,27.47,26.71,26.19,25.92,27.02,26.49,25.75,25.79,26.64,25.93,25.58,25.98,26.17,25.41,24.77,26.06,26.21,25.44,25.44,26.79,25.93,25.65,26.35,26.77,26.36,26.23,26.98,27.19,26.66,26.45,26.14,25.72,25.68,25.36,25.23,24.87,24.85,25.67,25.27,25.08,25.53,25.02,25.64,25.79,26.18,26.32,26.89,27.23,28.09,27.92,28.38,28.23,27.61,28.56,28.30,28.79,28.62,29.21,29.48,29.14,29.06,28.98,29.08,29.29,29.26,29.60,29.28,29.69,29.65,29.24,29.35,29.14,29.29,29.58,28.90,28.88,29.08,29.11,28.66,28.73,28.91,28.67,28.23,27.95,28.09,28.70,28.55,28.52,28.79,28.77,28.57,28.82,28.47,28.60,28.59,28.78,28.60,28.89,28.89,28.96,29.24,29.24,29.08,29.43,29.41,29.24,29.39,29.50,29.19,29.09,29.19,29.08,29.41,29.15,29.28,29.06,29.15,28.92,28.65,28.59,28.79,28.81,27.97,28.59,28.83,28.46,27.87,27.71,28.42,27.59,28.03,28.37,28.69,28.64,28.94,28.94,29.01,29.12,28.92,28.90,28.93,28.92,28.76,28.47,28.12,28.23,27.61,27.30,26.55,26.62,26.08,26.27,26.27,26.98,27.17,26.93,27.53,27.27,27.79,27.46,28.31,28.56,28.19,28.67,28.27,28.54,28.24,28.16,28.06,28.40,27.45,27.49,26.69,26.42,26.43,25.62,25.73,25.90,26.56,26.06,26.11,25.86,26.44,26.89,26.82,27.25,27.37,27.59,27.38,27.11,26.99,26.90,26.67,26.28,25.59,26.05,25.39,25.83,26.31,26.16,26.93,26.33,27.44,26.95,27.92,27.94,27.16,26.45,26.56,25.50,25.00,24.28,24.55,24.64,24.65,24.90,24.96,25.21,25.53,25.85,26.39,26.51,27.18,26.66,27.75,27.66,28.00,28.48,27.89,28.47,28.13,28.77,28.31],[7.67,5.59,4.01,3.93,4.80,5.10,6.10,6.51,6.81,6.22,6.25,6.92,6.89,6.36,7.19,7.65,7.27,6.57,6.50,6.69,6.25,5.64,5.95,5.98,5.34,5.59,5.80,5.93,5.21,6.07,5.91,5.63,5.52,5.83,5.91,6.37,6.23,5.91,6.45,6.67,6.21,7.27,7.04,8.33,8.81,12.76,14.98,15.38,14.72,13.58,13.84,11.47,9.64,9.46,8.14,6.74,7.19,6.79,7.53,7.36,8.14,8.01,9.05,8.80,7.73,7.65,7.80,6.79,6.11,6.67,7.74,8.15,8.04,8.02,7.58,7.42,6.40,7.89,7.18,8.06,7.84,8.59,8.85,8.53,9.55,10.20,10.23,9.52,9.47,10.42,10.11,9.33,9.68,10.04,11.62,11.81,12.06,11.54,11.04,10.14,10.30,9.43,9.77,10.27,9.81,9.24,10.19,10.18,9.47,9.40,8.67,8.18,8.34,7.12,7.69,6.61,7.47,6.88,7.51,8.09,7.55,8.46,8.98,8.71,10.01,9.15,8.43,9.63,9.93,8.98,9.10,10.42,9.91,9.06,9.99,10.83,10.20,9.89,11.12,11.21,10.35,11.20,10.45,10.66,10.46,9.98,9.49,8.88,8.79,8.04,7.85,6.49,7.17,6.49,6.71,6.57,5.91,5.90,6.00,5.27,5.14,4.92,5.29,4.39,3.60,4.11,4.14,4.03,3.88,4.38,4.62,4.28,4.68,5.38,5.97,5.82,5.17,4.23,3.78,3.66,3.20,2.53,3.11,3.12,3.62,4.03,4.87,4.18,5.37,6.97,8.37,10.84,12.65,11.91,11.10,10.07,8.88,8.50,7.64,8.35,8.63,8.05,8.00,6.82,6.20,6.08,5.30,5.45,4.99,5.03,6.13,6.74,7.49,6.69,6.62,6.29,5.78,6.14,5.53,5.90,5.83,5.19,4.76,4.91,4.81,4.29,4.05,4.37,4.12,3.52,3.69,4.15,3.66,3.45,3.45,2.92,3.33,3.52,3.74,4.34,4.64,5.46,5.41,5.52,5.78,4.74,4.20,3.88,4.59,4.54,3.71,3.97,4.39,3.89,3.63,4.40,4.52,5.14,5.20,5.33,5.14,4.54,4.11,3.55,3.31,3.40,3.14,2.68,2.68,2.16,2.70,2.54,3.03,2.74,3.27,3.74,3.45,2.68,2.82,2.17,1.78,1.64,1.41,1.22,1.25,1.12,0.84,0.76,0.89,1.15,1.30,1.55,1.96,2.58,2.41,1.93,2.42,1.91,2.56,2.35,3.08,3.26,2.76,3.09,3.36,3.10,2.45,2.84,3.01,2.45,2.01,2.82,2.69,2.10,2.44,3.11,3.37,3.22,3.72,3.66,2.67,1.92,2.57,2.34,2.84,2.86,3.35,4.12,5.40,5.94,7.56,7.23,8.74,7.49,7.45,6.96,5.84,4.46,3.77,3.95,4.27,4.29,4.84,4.97,5.88,6.57,7.61,9.33,11.37,11.04,9.78,10.90,12.71,11.40,10.48,12.39,13.81,13.03,13.60,15.46,16.51,17.72,15.88,16.62,15.54,16.76,16.07,13.90,14.33,15.46,13.90,12.15,14.18,14.91,13.32,13.74,12.77,13.33,12.14,13.12,13.88,12.02,13.30,14.35,15.12,14.35,16.00,16.08,16.18,18.56,18.75,18.70,17.88,18.31,16.74,18.09,19.46,17.69,18.75,16.89,18.08,18.55,16.16,17.26,18.62,17.35,16.86,19.40,19.49,20.46,21.04,22.08,21.93,21.90,22.12,22.44,23.36,22.21,20.98,23.16,23.53,21.44,22.15,23.63,23.03,21.43,23.74,23.22,22.09,22.37,23.09,22.95,23.65,24.08,24.48,24.40,24.93,25.33,25.45,25.16,25.18,24.05,24.04,25.08,24.58,23.79,25.01,25.34,24.49,24.74,25.59,24.71,25.63,24.52,25.33,24.73,23.80,24.30,23.95,22.79,22.43,23.40,21.57,20.68,21.37,21.68,19.07,17.73,18.09,19.98,19.76,20.78,19.84,20.74,22.13,22.14,21.66,20.43,19.64,18.09,16.59,18.85,17.57,17.77,19.54,20.56,19.40,21.23,22.02,21.83,21.72,23.15,23.77,23.54,23.71,24.44,26.37,25.34,26.68,25.81,24.67,25.35,26.13,25.07,24.81,25.56,25.96,26.28,25.90,25.07,25.23,23.85,24.43,25.06,24.54,23.64,24.32,24.93,23.53,22.90,24.48,23.76,22.54,22.94,23.75,23.22,23.20,25.00,24.57,24.14,25.49,25.98,25.28,25.51,26.42,26.55,25.98,26.38,27.22,27.41,27.69,26.80,26.19,26.13,26.85,27.17,26.78,27.19,27.21,26.42,26.66,25.68,25.37,26.03,25.98,24.86,25.47,26.00,25.14,24.59,25.40,25.74,24.78,25.05,25.90,26.09,26.71,26.99,26.61,27.06,27.70,27.24,27.10,27.67,28.09,27.62,27.54,28.19,28.39,28.12,28.50,27.77,28.30,28.03,27.55,28.17,27.90,27.53,27.17,27.11,26.77,27.06,26.94,26.50,26.94,26.90,26.65,26.12,26.85,26.78,26.47,26.35,26.79,26.67,26.40,26.81,27.16,27.61,27.09,27.32,28.01,27.96,27.41,27.57,28.05,27.62,27.42,27.72,28.01,27.51,27.61,27.95,28.09,27.82,28.08,28.01,27.76,27.42,26.79,26.73,26.76,26.93,27.16,27.60,26.79,26.96,27.19,27.08,26.83,27.07,27.20,26.74,27.15,26.72,26.30,26.55,26.29,26.85,26.80,27.22,27.91,27.73,28.33,28.06,27.44,28.17,28.49,27.98,28.04,28.59,28.69,28.30,28.46,28.94,28.87,29.14,28.86,28.69,28.54,28.53,28.51,28.50,28.26,28.25,28.27,28.18,27.94,28.13,28.15,27.63,27.69,27.86,27.52,27.61,26.57,26.16,26.37,26.22,25.65,25.35,24.66,23.77,25.37,24.23,25.09,23.81,22.96,24.71,23.87,24.81,24.76,25.41,25.73,26.63,26.79,26.97,27.37,27.85,28.21,27.79,27.53,28.32,28.32,27.67,28.08,28.47,28.49,28.17,28.36,28.76,28.46,28.40,28.74,29.03,28.72,28.83,29.15,29.19,29.39,29.19,29.17,29.09,28.95,28.92,28.83,28.69,28.76,28.70,28.65,28.44,28.45,28.60,28.31,28.04,28.42,28.16,27.70,28.03,28.36,28.08,27.86,28.34,28.35,28.26,28.80,28.95,28.65,28.47,28.86,29.05,28.72,28.86,29.18,29.03,28.78,29.09,29.35,29.23,29.23,29.33,28.69,29.02,28.85,28.79,28.86,28.85,28.52,28.84,28.98,28.51,28.45,28.91,28.55,27.83,28.10,28.73,28.80,29.12,28.26,28.79,28.47,28.50,28.85,28.38,28.43,28.48,29.12,29.11,28.90,29.34,29.09,28.84,29.32,29.36,29.04,29.15,29.48,29.39,29.09,29.40,29.25,29.54,29.54,29.49,29.35,29.02,29.29,28.94,28.84,28.79,28.98,28.85,28.64,28.63,28.36,28.13,28.38,28.01,28.51,28.38,28.41,28.58,28.92,29.17,29.18,28.56,28.89,29.19,29.10,28.92,28.82,29.07,28.66,28.38,28.77,29.06,28.60,28.67,29.16,29.19,28.58,28.97,29.28,29.19,29.00,29.13,29.41,29.17,29.32,29.40,29.46,29.15,29.44,29.74,29.47,29.76,29.52,29.65,29.22,29.43,29.33,29.10,29.31,28.83,28.82,28.96,28.57,28.30,28.05,28.12,28.44,28.39,28.54,28.76,28.70,28.78,28.90,29.01,29.13,29.11,29.36,29.23,29.37,29.55,29.70,29.64,29.72,29.66,29.47,29.59,29.73,29.42,29.26,29.60,29.63,29.17,29.26,29.60,29.31,28.92,29.30,29.36,28.96,28.79,28.69,28.57,28.35,28.58,28.31,28.73,28.58,29.02,29.03,28.75,29.11,29.17,29.06,29.01,29.10,29.41,29.27,29.41,29.57,29.56,29.64,29.68,29.60,29.33,29.29,29.54,29.25,28.98,29.43,29.38,29.03,29.14,29.51,29.17,29.22,28.74,28.76,29.01,28.15,28.37,28.76,28.59,28.44,28.66,28.84,29.18,28.73,29.21,29.21,28.82,29.33,29.38,29.46,28.85,28.85,29.32,29.11,28.56,28.97,29.35,28.86,28.81,29.21,29.07,28.87,28.63,28.46,28.40,28.52,27.99,28.44,28.41,28.42,28.23,28.52,28.48,28.25,28.46,28.98,28.75,28.39,29.03,29.25,28.76,29.22,29.04,29.27,29.07,28.66,28.73,29.15,28.56,28.58,28.94,29.02,28.33,28.54,29.02,28.67,28.38,28.03,28.16,28.14,27.83,28.16,28.37,28.08,28.10,28.24,27.95,27.78,27.91,28.20,27.80,28.30,28.30,28.44,28.43,27.94,28.56,28.48,28.10,28.30,28.08,28.56,28.63,28.65,28.19,27.95,28.63,28.39,27.80,27.76,28.45,28.00,27.69,27.72,27.94,27.57,27.19,27.87,27.55,27.29,26.46,26.59,26.49,26.59,26.12,25.91,26.98,26.89,26.57,27.06,27.34,27.41,26.99,27.68,27.63,27.26,27.53,27.94,27.65,27.44,28.02,28.12,28.59,28.64,28.16,28.47,28.71,28.10,27.55,27.97,28.09,27.22,27.09,27.60,27.26,26.93,26.70,27.20,27.08,26.60,27.02,26.98,26.52,26.96,25.79,26.32,25.96,25.41,25.81,26.51,26.01,26.43,26.76,26.73,25.87,26.89,26.78,26.44,27.00,27.20,26.90,26.88,27.29,27.14,26.28,26.45,27.27,26.48,26.03,26.50,26.72,26.78,27.06,27.25,26.95,26.40,26.65,27.27,26.95,26.48,26.30,26.20,26.06,25.59,25.20,24.65,24.72,23.80,24.35,24.66,24.79,25.05,25.71,25.48,25.08,25.77,25.94,26.66,25.74,27.13,26.77,25.58,26.62,26.99,26.37,26.10,27.18,27.25,26.79,27.18,26.77,27.01,26.73,25.95,25.70,25.90,25.82,25.34,25.08,24.92,24.80,24.76,24.29,24.02,23.55,24.18,23.96,24.80,24.29,24.04,23.89,24.26,23.67,23.23,24.04,24.09,24.25,25.57,25.09,24.59,25.12,25.93,25.36,25.14,26.34,26.40,25.95,26.82,26.52,26.01,26.33,26.23,25.16,24.49,25.18,24.64,23.95,23.57,24.23,23.65,22.74,22.57,22.48,23.46,23.09,21.70,22.54,21.63,21.58,21.73,21.41,21.35,21.71,22.06,22.13,22.57,22.55,22.55,23.03,23.09,23.33,23.88,24.17,24.35,25.05,25.71,25.20,26.63,26.46,26.84,26.48,25.51,25.94,26.45,25.76,24.78,25.93,25.73,24.23,24.42,25.36,24.73,23.24,23.97,24.73,23.13,22.55,24.16,23.45,21.94,22.54,24.08,22.62,20.92,23.53,23.03,22.01,20.36,22.33,22.93,21.72,20.56,22.27,22.38,21.47,23.15,27.62,28.34,27.50,27.55,27.84,27.19,28.03,28.08,27.10,27.30,28.14,27.52,26.98,27.47,28.13,27.87,27.03,27.42,26.72,27.30,27.28,27.84,27.67,27.17,27.72,28.21,27.90,27.10,27.42,27.07,26.95,26.46,26.67,26.12,26.89,25.90,26.32,25.62,25.67,26.09,26.10,26.60,26.81,26.41,27.73,27.49,26.54,27.46,27.39,26.47,26.63,25.72,26.33,25.08,26.02,25.63,26.31,26.25,26.67,26.38,26.37,26.00,26.30,26.03,26.80,25.97,25.76,26.08,26.49,25.81,26.06,25.79,25.12,25.42,24.99,25.24,25.71,25.37,25.19,25.47,25.01,25.67,25.93,26.61,27.21,27.85,28.16,27.23,28.03,27.92,27.60,28.61,28.51,29.08,29.16,28.82,28.94,29.07,28.97,28.49,28.35,28.66,28.39,28.22,28.31,27.95,27.52,27.79,27.80,27.35,26.69,26.91,27.52,27.04,26.22,26.49,27.13,26.26,25.77,26.46,26.56,25.70,25.36,26.36,26.20,25.54,25.78,26.95,26.18,25.84,26.83,27.15,26.59,26.49,27.33,27.39,26.90,26.40,26.20,25.76,25.85,25.50,25.60,25.32,25.44,25.78,25.49,24.82,25.70,25.05,25.67,25.86,26.19,26.46,26.80,27.34,28.26,28.13,28.65,28.34,27.90,28.86,28.52,29.00,28.96,29.37,29.61,29.43,29.27,29.10,29.24,29.50,29.43,29.77,29.46,29.88,29.83,29.38,29.57,29.33,29.49,29.74,29.17,29.08,29.34,29.39,28.96,28.86,29.11,28.96,28.32,28.19,28.26,28.84,28.70,28.73,29.00,29.03,28.79,28.95,28.53,28.70,28.64,28.93,28.55,29.02,29.13,29.20,29.48,29.45,29.17,29.67,29.64,29.43,29.70,29.74,29.39,29.36,29.47,29.38,29.75,29.35,29.47,29.28,29.31,29.12,28.76,28.73,28.96,28.96,28.16,28.64,28.90,28.53,27.99,27.92,28.46,27.77,28.18,28.59,28.87,28.97,29.22,29.21,29.26,29.40,29.20,29.15,29.12,29.10,28.89,28.64,28.25,28.32,27.66,27.45,26.48,26.75,26.23,26.36,26.56,27.16,27.20,27.09,27.64,27.36,28.01,27.69,28.35,28.65,28.30,28.83,28.56,28.78,28.34,28.27,28.26,28.47,27.56,27.44,26.66,26.67,26.72,25.55,25.88,25.79,26.50,26.29,26.23,25.90,26.63,27.02,26.85,27.28,27.44,27.64,27.25,27.21,26.81,26.83,26.74,26.41,25.92,26.05,26.05,25.81,26.67,26.17,27.07,26.55,27.64,27.08,28.17,27.92,27.33,26.30,26.87,25.34,25.58,24.56,25.22,24.97,25.17,25.10,25.42,25.10,25.87,26.05,26.54,26.51,27.21,26.70,27.94,27.68,28.15,28.68,27.97,28.56,28.19,28.86,28.59],[8.23,5.78,4.08,4.04,4.47,4.73,5.86,6.45,6.44,5.91,5.89,6.71,6.49,6.10,7.01,7.54,7.08,6.37,6.27,6.31,6.08,5.40,5.97,5.80,5.29,5.36,5.84,5.69,4.99,5.60,5.70,5.22,5.05,5.79,5.95,6.36,6.21,5.83,6.43,6.83,6.41,7.09,7.02,8.35,8.92,12.68,15.34,15.72,14.55,13.66,14.06,11.20,9.40,9.57,8.03,6.62,7.05,6.84,7.29,7.41,8.08,7.97,8.98,8.72,7.77,7.57,8.04,6.50,5.91,6.31,7.71,7.95,7.82,7.74,7.46,7.36,6.54,7.71,6.96,7.82,7.60,8.61,8.66,8.57,9.35,10.02,9.97,9.33,9.39,10.26,9.93,9.24,9.58,9.98,11.63,11.95,12.24,11.62,11.09,10.05,10.23,9.29,9.56,10.22,9.61,8.99,10.07,10.07,9.30,9.24,8.43,7.99,8.22,7.16,7.49,6.63,7.27,6.67,7.22,7.82,7.19,8.42,8.81,8.72,9.90,8.94,8.62,9.42,9.68,8.77,8.96,10.19,9.80,9.00,9.77,10.65,10.24,9.87,11.00,11.32,10.44,11.23,10.44,10.69,10.45,9.82,9.31,8.76,8.49,7.99,7.70,6.77,7.00,6.36,6.68,6.55,5.84,5.66,5.76,5.08,5.03,4.67,4.65,3.85,3.06,3.57,3.90,3.65,3.61,4.03,4.42,4.05,4.59,5.22,5.59,5.66,4.83,4.19,3.48,3.49,3.29,2.41,2.93,2.95,3.52,4.04,4.76,4.27,5.45,7.08,8.80,11.25,13.09,12.18,11.69,10.71,9.32,9.00,7.73,8.47,8.96,8.22,8.11,7.07,6.34,6.07,5.27,5.26,4.88,4.96,5.99,6.52,7.44,6.51,6.43,6.20,5.56,5.97,5.49,5.76,5.58,4.94,4.67,4.72,4.53,4.14,3.96,4.25,3.98,3.44,3.63,4.07,3.54,3.27,3.45,3.05,3.30,3.58,3.72,4.30,4.84,5.70,5.83,5.84,5.98,4.83,4.30,4.04,4.46,4.39,3.60,4.01,4.31,3.92,3.58,4.43,4.49,5.14,5.08,5.27,5.24,4.59,4.13,3.53,3.19,3.36,2.99,2.56,2.58,2.11,2.64,2.58,3.20,3.03,3.49,3.89,3.57,2.81,2.67,2.08,1.93,1.76,1.65,1.37,1.17,1.20,1.12,0.86,0.77,0.91,1.22,1.49,1.89,2.58,2.24,1.81,2.23,1.94,2.56,2.45,3.22,3.53,2.97,3.40,3.73,3.50,2.75,3.03,3.27,2.63,2.23,2.83,2.67,2.19,2.35,2.95,3.22,3.10,3.59,3.44,2.39,1.77,2.40,2.27,2.77,2.94,3.47,4.31,5.65,6.33,7.89,7.49,9.12,7.78,7.69,6.97,5.94,4.34,3.93,3.92,4.28,4.20,4.80,4.97,5.95,6.85,7.89,10.00,12.15,11.62,10.16,11.48,13.04,12.13,11.15,13.08,14.25,13.77,13.97,16.02,16.82,17.84,16.27,16.93,15.87,17.01,16.42,14.41,14.73,15.96,14.34,12.85,14.68,15.14,13.96,14.19,13.31,13.74,12.82,13.53,14.28,12.89,14.09,14.75,15.32,15.13,16.69,16.57,16.79,18.70,18.76,18.89,18.23,18.50,17.22,18.52,19.61,18.00,18.76,17.24,18.17,18.54,16.54,17.36,18.89,17.50,16.62,19.13,19.41,20.38,21.06,21.89,21.95,21.98,22.23,22.34,23.18,21.89,20.53,23.00,23.55,21.04,22.16,23.64,22.68,20.86,23.81,23.16,21.87,22.67,23.30,23.08,24.02,24.30,24.41,24.51,24.80,25.31,25.12,25.27,25.41,24.59,24.26,25.41,24.95,24.08,24.80,25.79,24.48,24.68,25.45,24.81,25.97,24.99,25.68,24.88,23.84,24.48,24.22,22.77,22.55,23.48,21.51,20.47,21.48,21.66,19.04,17.76,18.06,20.08,19.89,21.22,20.39,21.37,22.49,22.58,21.86,20.64,19.41,17.99,16.43,18.94,17.54,17.65,19.29,20.47,18.90,20.83,21.94,21.56,21.45,23.06,23.75,23.29,23.53,24.53,25.87,25.42,26.72,25.99,24.80,25.62,26.68,25.41,25.06,26.02,26.45,26.65,25.93,25.46,25.52,24.30,24.59,25.28,24.56,23.57,24.52,24.79,23.39,22.69,24.60,23.58,22.40,22.87,23.76,23.20,23.00,24.67,24.58,24.14,25.47,25.87,25.49,25.70,26.57,26.79,26.31,26.72,27.43,27.61,28.06,27.04,26.48,26.36,27.05,27.56,27.08,27.37,27.44,26.45,26.57,26.05,25.48,26.03,25.95,25.03,25.48,26.11,25.11,24.35,25.47,25.76,24.74,25.12,25.87,26.11,26.83,27.19,26.77,27.31,27.91,27.58,27.51,27.92,28.40,27.96,27.87,28.48,28.69,28.34,28.83,28.00,28.64,28.04,27.74,28.31,27.87,27.66,27.55,27.08,26.88,27.05,26.92,26.50,26.83,26.95,26.62,26.01,26.86,27.05,26.47,26.33,26.88,26.65,26.50,26.78,27.18,27.45,27.31,27.46,28.11,28.13,27.59,27.61,28.26,27.91,27.59,27.93,28.15,27.71,27.71,28.17,28.25,27.89,28.18,28.06,27.87,27.47,26.85,26.77,26.88,26.85,27.15,27.51,26.74,26.90,27.17,26.86,26.73,26.90,27.13,26.49,27.02,26.51,26.11,26.31,26.10,26.69,26.71,27.23,27.77,27.70,28.17,28.15,27.52,28.17,28.54,28.06,27.97,28.61,28.78,28.38,28.46,28.95,28.89,29.21,28.94,28.77,28.59,28.52,28.53,28.50,28.29,28.15,28.28,28.06,27.84,28.09,27.95,27.36,27.52,27.72,27.17,27.18,26.36,25.96,26.10,26.01,25.40,25.17,24.43,23.92,25.35,24.04,25.08,23.70,22.98,24.66,23.71,24.83,24.75,25.33,25.49,26.51,26.52,26.82,27.19,27.57,28.03,27.66,27.43,28.14,28.17,27.59,27.87,28.37,28.32,28.00,28.27,28.67,28.40,28.23,28.62,28.93,28.62,28.64,28.98,29.07,29.36,29.13,29.12,29.06,28.85,28.74,28.79,28.58,28.61,28.61,28.52,28.27,28.36,28.45,28.06,27.88,28.27,27.97,27.43,27.88,28.26,27.88,27.74,28.15,28.25,27.96,28.65,28.79,28.50,28.20,28.73,28.89,28.52,28.67,29.01,28.91,28.68,28.94,29.27,29.17,29.13,29.22,28.53,28.88,28.62,28.60,28.74,28.70,28.33,28.66,28.81,28.26,28.24,28.71,28.38,27.76,27.87,28.50,28.49,28.95,28.12,28.79,28.50,28.51,28.81,28.29,28.25,28.36,28.97,28.94,28.65,29.16,28.98,28.64,29.16,29.19,28.88,28.99,29.34,29.29,28.86,29.23,29.08,29.43,29.43,29.40,29.25,28.85,29.08,28.91,28.71,28.63,28.77,28.73,28.47,28.52,28.20,27.95,28.30,27.82,28.32,28.21,28.22,28.41,28.71,29.06,29.08,28.46,28.82,29.19,29.04,28.85,28.89,28.98,28.46,28.20,28.67,28.86,28.42,28.46,29.00,29.03,28.34,28.83,29.12,29.02,28.90,29.00,29.32,29.07,29.17,29.33,29.36,29.08,29.29,29.63,29.35,29.66,29.43,29.57,29.11,29.40,29.24,28.96,29.20,28.75,28.71,28.84,28.52,28.17,28.07,28.07,28.38,28.17,28.34,28.55,28.51,28.57,28.78,28.90,28.98,28.94,29.20,29.11,29.25,29.48,29.55,29.52,29.68,29.63,29.37,29.52,29.70,29.32,29.15,29.58,29.54,29.04,29.21,29.58,29.20,28.85,29.27,29.30,28.84,28.81,28.75,28.58,28.45,28.62,28.12,28.52,28.48,28.90,28.92,28.58,28.97,29.07,28.97,28.87,29.03,29.33,29.12,29.26,29.49,29.52,29.43,29.63,29.55,29.19,29.19,29.53,29.20,28.96,29.39,29.35,28.92,29.03,29.44,29.13,29.20,28.67,28.71,28.89,28.02,28.20,28.70,28.57,28.39,28.58,28.74,28.99,28.60,29.17,29.09,28.67,29.22,29.29,29.43,28.77,28.84,29.20,29.03,28.59,28.83,29.24,28.72,28.66,29.19,29.06,28.92,28.65,28.45,28.32,28.45,27.96,28.32,28.31,28.38,28.21,28.50,28.34,28.08,28.42,28.81,28.65,28.31,28.91,29.12,28.70,29.12,28.92,29.22,29.00,28.59,28.72,29.06,28.54,28.50,28.89,28.98,28.27,28.48,28.95,28.58,28.35,27.96,28.05,28.05,27.76,28.09,28.30,27.92,27.84,28.18,27.87,27.67,27.77,28.08,27.67,28.21,28.36,28.31,28.38,27.95,28.51,28.41,28.08,28.19,27.97,28.47,28.63,28.64,28.08,27.79,28.57,28.37,27.73,27.69,28.44,27.92,27.60,27.70,27.91,27.45,27.07,27.80,27.56,27.29,26.59,26.53,26.47,26.62,26.02,26.01,26.81,26.79,26.52,26.81,27.21,27.18,26.78,27.46,27.56,27.13,27.29,27.72,27.47,27.25,27.81,28.00,28.53,28.62,28.15,28.47,28.69,28.14,27.51,27.94,28.14,27.12,27.08,27.65,27.11,26.81,26.58,27.27,26.84,26.55,26.91,26.87,26.39,26.68,25.88,26.17,25.84,25.40,25.65,26.39,25.97,26.22,26.67,26.54,25.94,26.75,26.64,26.41,26.95,27.03,26.81,26.85,27.34,27.13,26.15,26.35,27.14,26.37,25.93,26.44,26.74,26.94,27.08,26.96,26.81,26.29,26.32,26.97,26.71,26.22,26.26,26.02,25.90,25.56,25.20,24.76,24.61,23.78,24.35,24.67,24.88,25.08,25.76,25.41,25.23,25.65,25.88,26.69,25.65,27.10,26.74,25.47,26.49,27.07,26.22,26.00,27.29,27.20,26.70,27.20,26.74,26.89,26.55,25.93,25.52,25.87,25.62,25.26,25.00,25.04,24.68,24.79,24.37,23.87,23.56,24.41,24.13,24.82,24.26,23.93,23.79,24.07,23.54,23.40,24.19,24.00,24.36,25.52,25.10,24.48,25.00,25.81,25.09,25.06,26.15,26.38,25.83,26.72,26.34,25.84,26.07,25.96,25.03,24.66,25.08,24.63,24.03,23.77,24.13,23.78,22.97,22.88,22.85,23.63,23.46,22.71,21.74,21.32,21.30,21.98,21.82,21.27,21.61,22.29,22.49,22.22,23.22,22.83,23.56,23.22,23.52,23.99,24.39,24.45,25.06,25.81,25.31,26.53,26.47,26.75,26.41,25.57,25.85,26.20,25.61,24.98,25.83,25.47,24.39,24.46,25.46,24.60,23.47,24.24,24.79,23.24,22.88,24.33,23.22,22.31,23.12,23.91,22.55,21.76,22.95,22.93,22.32,21.18,22.19,23.00,22.09,20.74,22.36,22.44,21.48,22.90,27.32,28.29,27.58,27.62,27.78,27.24,28.10,28.07,27.16,27.29,28.20,27.59,26.87,27.41,28.14,27.81,26.98,27.31,26.63,27.08,27.04,27.64,27.52,27.08,27.49,27.87,27.65,26.92,27.25,26.84,26.80,26.23,26.48,25.85,26.78,25.78,26.12,25.50,25.31,25.86,25.75,26.40,26.59,26.16,27.52,27.34,26.37,27.38,27.25,26.26,26.49,25.41,26.13,24.86,25.91,25.59,26.26,26.12,26.57,26.32,26.52,25.94,26.22,25.82,26.71,26.03,25.62,25.98,26.30,25.61,25.83,25.65,24.75,25.15,24.73,24.87,25.41,25.20,24.99,25.18,25.10,25.73,26.26,26.83,27.34,27.83,27.97,27.44,28.05,28.02,27.61,28.63,28.56,29.14,29.31,28.92,29.11,29.21,29.24,28.76,28.52,28.77,28.53,28.28,28.40,28.09,27.96,27.68,27.77,27.49,26.96,27.14,27.59,27.25,26.20,26.69,27.12,26.37,25.73,26.42,26.44,25.68,25.18,26.31,26.15,25.41,25.62,26.85,25.92,25.79,26.74,26.92,26.39,26.31,27.11,27.12,26.64,26.17,26.00,25.55,25.58,25.26,25.23,25.02,25.26,25.73,25.24,24.62,25.54,24.81,25.61,25.87,26.07,26.10,26.67,27.08,28.10,28.00,28.38,28.28,27.71,28.66,28.36,28.87,28.78,29.34,29.54,29.34,29.25,29.14,29.26,29.46,29.39,29.74,29.48,29.83,29.77,29.40,29.42,29.25,29.37,29.61,29.07,28.92,29.17,29.29,28.77,28.81,29.06,28.79,28.27,28.10,28.17,28.68,28.54,28.52,28.69,28.87,28.51,28.81,28.40,28.61,28.59,28.81,28.62,28.91,29.13,29.13,29.31,29.42,29.34,29.65,29.51,29.36,29.56,29.65,29.28,29.37,29.37,29.35,29.57,29.34,29.44,29.30,29.24,29.03,28.65,28.67,28.91,28.87,28.03,28.59,28.85,28.52,27.98,27.84,28.50,27.70,28.04,28.56,28.76,28.94,29.11,29.11,29.16,29.24,28.96,28.93,28.80,28.92,28.60,28.56,28.02,28.14,27.41,27.41,26.54,26.82,26.33,26.52,26.59,27.22,27.29,27.03,27.53,27.08,27.84,27.38,28.23,28.59,28.13,28.70,28.26,28.49,28.03,28.06,28.06,28.20,27.42,27.28,26.44,26.33,26.54,25.28,25.85,25.66,26.34,26.17,26.06,25.90,26.66,27.00,26.71,27.18,27.52,27.59,27.21,27.21,26.72,26.75,26.60,26.30,25.93,26.04,26.09,25.70,26.55,26.10,27.14,26.73,27.68,27.24,27.90,27.95,27.35,26.70,26.82,25.50,25.54,24.66,25.27,24.97,24.99,24.92,25.34,25.19,25.95,25.90,26.25,26.38,27.10,26.59,27.91,27.53,27.80,28.44,27.78,28.36,28.05,28.69,28.43],[8.33,5.54,4.17,3.78,4.57,5.06,5.96,6.51,6.60,6.04,6.08,6.97,6.83,6.41,7.11,7.91,7.35,6.54,6.53,6.82,6.11,5.62,5.92,6.02,5.43,5.58,5.74,5.92,5.12,5.98,5.98,5.65,4.86,6.00,5.95,6.20,5.99,5.89,6.42,6.52,6.16,7.26,6.98,8.20,8.99,13.06,14.93,15.80,14.90,14.32,14.59,12.03,9.98,9.43,8.01,6.81,7.21,6.68,7.43,7.26,7.93,7.98,9.04,8.86,7.70,7.49,7.79,6.67,6.20,6.80,7.57,7.94,7.89,7.91,7.37,7.45,6.64,7.93,7.49,8.22,8.07,8.89,8.95,8.78,9.78,10.39,10.26,9.97,9.81,10.76,10.35,9.55,9.81,10.03,11.71,12.03,12.38,11.76,11.48,10.24,10.36,9.32,9.74,10.49,9.62,9.18,10.12,10.05,9.34,9.23,8.46,8.01,8.24,7.11,7.74,6.94,7.60,6.94,7.56,8.15,7.56,8.25,8.76,8.76,9.97,8.98,8.50,9.48,9.97,8.87,8.87,10.30,10.24,9.20,9.82,10.93,10.61,9.94,11.15,11.38,10.54,11.36,10.60,10.79,10.54,9.90,9.35,8.58,8.58,7.85,7.76,6.60,7.26,6.68,6.64,6.36,6.12,5.81,5.90,5.38,4.95,4.56,4.67,3.94,3.27,3.77,4.07,3.70,3.69,4.42,4.81,4.22,4.91,5.55,5.43,5.47,4.87,4.35,3.49,3.66,3.27,2.55,3.07,3.11,3.59,3.95,4.82,4.24,5.47,7.12,8.38,10.83,12.40,11.74,10.97,10.04,8.93,8.61,7.59,8.38,8.73,8.11,7.93,6.89,6.28,6.12,5.37,5.36,4.92,5.02,6.05,6.42,7.46,6.48,6.42,6.22,5.53,5.99,5.38,5.66,5.55,4.96,4.57,4.68,4.58,4.18,3.91,4.24,3.94,3.36,3.59,4.05,3.59,3.37,3.41,2.95,3.29,3.76,3.88,4.49,4.89,5.66,5.80,5.70,5.89,4.80,4.31,3.97,4.45,4.41,3.58,3.93,4.27,3.76,3.70,4.35,4.40,4.95,4.91,5.07,4.97,4.39,3.92,3.29,3.11,3.34,3.15,2.55,2.61,2.17,2.65,2.45,3.16,2.97,3.46,3.73,3.63,2.78,2.92,2.25,2.15,1.86,1.77,1.70,1.36,1.20,1.28,1.17,0.85,0.76,1.02,1.42,1.84,2.46,2.27,1.82,2.21,1.93,2.53,2.40,3.16,3.47,2.88,3.50,3.79,3.52,2.83,2.99,3.23,2.79,2.25,2.93,2.92,2.23,2.26,3.12,3.21,2.97,3.50,3.45,2.46,1.75,2.39,2.33,2.73,2.98,3.43,4.39,5.66,6.33,7.94,7.67,9.12,7.94,7.66,6.99,5.74,4.26,3.95,4.04,4.34,4.29,4.95,5.06,5.95,6.81,7.71,9.67,11.87,11.50,10.23,11.87,13.12,12.01,11.43,13.11,14.27,13.75,14.28,15.94,16.96,18.11,16.32,17.16,15.92,17.04,16.69,14.63,15.06,16.16,14.73,13.26,14.87,15.64,14.34,14.34,13.41,13.74,12.91,13.77,14.43,13.17,14.17,15.04,15.52,15.06,16.75,16.37,16.91,18.91,19.29,19.41,18.70,19.10,17.87,18.88,20.00,18.52,19.66,17.80,18.70,19.45,17.12,17.41,18.99,18.21,16.67,18.94,19.74,20.91,21.91,22.49,22.46,22.22,22.35,22.41,22.95,21.80,20.60,22.73,23.38,21.13,21.82,23.27,22.93,20.98,23.63,23.40,22.01,22.93,23.49,24.01,24.36,24.81,24.88,25.26,25.14,25.67,25.54,25.52,25.61,25.28,24.96,25.64,25.07,23.93,24.67,25.72,24.36,24.24,25.45,24.61,25.69,25.08,25.65,24.76,23.92,24.85,24.50,22.74,22.56,23.63,21.67,20.52,21.24,21.67,18.95,17.82,17.92,20.12,19.69,21.58,20.42,21.73,23.31,22.82,22.29,20.57,19.54,17.94,16.61,18.99,17.76,17.77,19.39,20.41,18.99,20.69,21.87,21.48,21.36,22.70,23.39,23.04,23.38,24.26,25.47,25.33,26.60,25.81,24.67,25.65,26.77,25.54,25.22,26.20,26.70,26.87,26.21,25.97,26.04,24.98,25.16,25.59,25.09,24.05,24.52,24.94,23.67,22.97,24.51,23.56,22.45,22.94,23.78,23.12,23.00,24.50,24.45,24.09,25.37,25.70,25.46,25.70,26.44,26.75,26.37,26.55,27.47,27.75,28.17,27.14,26.67,26.53,27.12,27.63,27.15,27.44,27.54,26.65,26.69,26.07,25.82,26.28,26.07,25.27,25.82,26.26,25.17,24.54,25.48,25.74,24.73,25.16,25.88,26.06,26.87,27.11,26.74,27.17,27.88,27.52,27.33,27.89,28.41,27.99,27.84,28.48,28.72,28.36,28.83,27.96,28.56,28.13,27.76,28.42,27.99,27.73,27.63,27.21,26.99,27.17,27.06,26.65,26.86,27.10,26.75,26.10,26.91,26.91,26.61,26.48,26.85,26.64,26.44,26.75,27.19,27.51,27.12,27.48,28.14,28.05,27.48,27.62,28.20,27.82,27.51,27.88,28.13,27.66,27.63,28.11,28.19,27.78,28.16,27.91,27.82,27.43,26.84,26.91,26.99,26.92,27.14,27.40,26.84,26.97,27.12,26.88,26.83,26.96,26.97,26.58,26.80,26.39,26.10,26.42,26.16,26.78,26.77,27.31,27.83,27.74,28.28,28.09,27.61,28.11,28.51,28.04,27.99,28.60,28.78,28.32,28.46,28.94,28.83,29.19,28.91,28.72,28.59,28.54,28.55,28.42,28.16,28.12,28.23,27.97,27.87,28.07,27.95,27.33,27.51,27.75,27.07,27.21,26.39,25.93,26.07,26.06,25.46,25.44,24.59,23.98,25.41,24.32,25.05,23.81,23.14,24.62,23.83,24.88,24.70,25.25,25.57,26.55,26.48,26.83,27.19,27.65,28.09,27.70,27.47,28.13,28.22,27.68,27.85,28.40,28.34,28.11,28.30,28.71,28.45,28.31,28.71,29.04,28.73,28.70,29.04,29.10,29.33,29.10,29.03,29.01,28.86,28.75,28.68,28.51,28.65,28.67,28.47,28.31,28.39,28.46,28.02,27.90,28.31,27.96,27.38,27.93,28.27,27.88,27.77,28.28,28.40,28.18,28.68,28.85,28.56,28.33,28.80,29.04,28.60,28.72,29.14,29.02,28.76,29.03,29.28,29.18,29.18,29.22,28.63,28.88,28.66,28.65,28.83,28.74,28.33,28.74,28.91,28.23,28.30,28.76,28.37,27.60,28.01,28.73,28.67,29.05,28.16,28.84,28.32,28.40,28.88,28.39,28.43,28.49,29.00,29.06,28.80,29.25,29.06,28.80,29.26,29.27,28.94,29.08,29.45,29.39,28.98,29.35,29.08,29.47,29.55,29.39,29.20,28.93,29.14,28.95,28.74,28.69,28.86,28.76,28.54,28.58,28.12,27.95,28.34,27.82,28.42,28.35,28.34,28.56,28.82,29.14,29.22,28.55,28.94,29.26,29.10,28.90,28.85,29.08,28.57,28.21,28.70,29.03,28.50,28.51,29.13,29.08,28.46,28.85,29.24,29.14,28.90,29.09,29.41,29.10,29.18,29.42,29.45,29.16,29.33,29.68,29.40,29.67,29.49,29.59,29.18,29.36,29.34,29.07,29.18,28.68,28.79,28.91,28.60,28.14,27.91,27.94,28.32,28.26,28.40,28.64,28.59,28.75,28.89,29.01,29.07,29.03,29.23,29.16,29.27,29.56,29.57,29.52,29.73,29.67,29.39,29.53,29.69,29.33,29.22,29.62,29.55,29.09,29.22,29.60,29.24,28.87,29.31,29.27,28.82,28.75,28.73,28.53,28.36,28.55,28.17,28.57,28.57,29.01,28.98,28.75,29.08,29.16,29.00,28.98,29.12,29.40,29.13,29.34,29.57,29.57,29.43,29.66,29.49,29.18,29.24,29.62,29.20,28.96,29.42,29.43,28.95,29.01,29.55,29.17,29.11,28.64,28.79,29.01,27.92,28.25,28.77,28.66,28.42,28.71,28.80,29.02,28.63,29.13,29.01,28.74,29.26,29.35,29.46,28.76,28.91,29.23,29.04,28.57,28.89,29.32,28.76,28.70,29.20,29.07,28.77,28.52,28.46,28.18,28.42,27.80,28.26,28.41,28.33,28.12,28.56,28.38,28.07,28.33,28.83,28.60,28.39,28.85,29.04,28.67,29.12,28.91,29.25,29.07,28.65,28.71,29.10,28.57,28.53,28.91,29.05,28.29,28.45,28.90,28.57,28.19,27.74,27.96,28.00,27.72,28.05,28.24,27.89,27.92,28.23,27.87,27.67,27.68,28.06,27.70,28.03,28.35,28.23,28.29,27.86,28.36,28.24,28.04,28.10,27.92,28.33,28.62,28.67,28.08,27.85,28.55,28.38,27.69,27.72,28.40,27.89,27.51,27.66,27.85,27.45,27.11,27.77,27.51,27.18,26.58,26.60,26.57,26.85,26.17,26.11,26.84,26.84,26.74,26.90,27.28,27.23,26.91,27.49,27.42,27.07,27.38,27.56,27.48,27.21,27.85,27.99,28.44,28.50,28.06,28.51,28.63,28.07,27.46,27.91,28.04,27.19,26.97,27.50,27.03,26.73,26.59,27.17,26.89,26.43,26.95,26.94,26.49,26.72,25.82,26.16,25.89,25.55,25.87,26.47,26.12,26.38,26.83,26.61,26.09,26.81,26.70,26.46,26.98,27.04,26.78,26.82,27.29,27.04,26.15,26.25,27.09,26.39,26.04,26.29,26.67,26.67,26.97,26.76,26.77,26.42,26.36,26.84,26.71,26.25,25.99,25.85,25.96,25.55,25.19,24.87,24.49,23.66,24.03,24.76,25.02,25.25,25.77,25.47,25.37,25.89,25.86,26.66,25.59,26.88,26.63,25.38,26.32,26.75,26.06,25.84,26.86,26.94,26.48,26.86,26.39,26.57,26.27,25.63,25.29,25.52,25.45,25.18,24.88,25.02,24.87,24.83,24.48,23.92,23.34,23.86,23.24,24.61,23.58,23.49,23.48,23.68,23.10,22.48,23.41,23.87,24.24,25.31,25.14,24.61,24.88,25.61,25.09,24.95,25.84,25.99,25.56,26.34,26.01,25.58,25.69,25.63,24.99,24.52,24.80,24.47,24.13,23.60,23.83,23.82,22.92,22.71,22.05,23.53,22.98,21.95,21.62,20.71,21.18,22.12,21.62,20.88,21.37,21.92,22.20,22.01,22.16,22.67,22.94,22.65,23.39,23.79,24.18,24.54,24.90,25.56,25.19,26.16,26.09,26.45,26.04,25.35,25.68,26.01,25.45,24.89,25.67,25.33,24.30,24.31,25.24,24.52,23.47,24.46,24.72,23.36,22.66,24.47,23.10,22.24,23.36,24.31,22.86,21.26,22.99,23.55,22.45,21.43,22.56,22.88,22.05,20.70,22.64,22.77,21.46,22.91,27.38,28.15,27.49,27.53,27.72,27.32,28.01,27.98,27.06,27.23,28.15,27.49,26.92,27.42,28.17,27.87,26.96,27.39,26.71,27.20,27.20,27.60,27.22,27.03,27.49,27.84,27.50,26.80,27.25,26.87,26.76,26.14,26.52,26.07,26.79,25.74,26.06,25.53,25.61,25.90,25.89,26.36,26.60,26.21,27.43,27.21,26.35,27.26,27.20,26.29,26.45,25.80,26.10,25.10,25.82,25.30,25.80,25.89,26.27,26.03,26.33,25.89,25.97,25.77,26.52,25.83,25.50,25.81,26.17,25.65,25.90,25.58,25.01,25.18,25.18,24.54,25.52,25.18,25.05,25.33,25.18,25.67,26.11,26.71,27.13,27.63,27.75,27.26,27.83,27.75,27.44,28.47,28.36,28.91,29.08,28.76,28.84,28.94,28.91,28.37,28.21,28.54,28.06,28.05,28.11,27.67,27.52,27.35,27.50,27.03,26.74,26.84,27.25,26.96,26.12,26.40,26.92,26.23,25.83,26.37,26.32,25.62,25.28,26.23,26.16,25.57,25.60,26.82,26.03,25.88,26.53,26.84,26.49,26.32,26.95,27.06,26.62,26.36,26.24,25.72,25.63,25.42,24.78,24.68,25.01,25.20,25.06,24.66,25.05,24.88,25.78,25.93,26.10,26.17,26.55,27.01,27.97,27.85,28.28,28.13,27.58,28.44,28.22,28.79,28.66,29.15,29.50,29.21,29.12,29.01,29.13,29.44,29.33,29.72,29.41,29.77,29.73,29.36,29.39,29.22,29.36,29.61,29.06,28.91,29.20,29.21,28.58,28.76,29.00,28.64,28.25,27.90,27.95,28.68,28.46,28.55,28.55,28.69,28.29,28.59,28.30,28.49,28.50,28.71,28.43,28.87,28.88,28.82,29.20,29.32,29.21,29.45,29.44,29.34,29.44,29.56,29.28,29.25,29.32,29.26,29.51,29.29,29.34,29.22,29.22,28.96,28.64,28.64,28.85,28.83,27.99,28.60,28.83,28.42,27.97,27.78,28.55,27.59,27.95,28.43,28.66,28.75,29.02,29.08,29.04,29.10,28.92,28.92,28.75,28.76,28.49,28.32,27.97,28.15,27.49,27.28,26.49,26.64,26.18,26.25,26.42,27.08,27.21,26.93,27.43,27.14,27.67,27.25,28.11,28.48,28.07,28.54,28.06,28.42,28.04,28.06,27.96,28.18,27.37,27.24,26.51,26.33,26.43,25.46,25.87,25.77,26.37,26.34,26.01,26.09,26.70,27.07,26.90,27.16,27.57,27.58,27.17,27.21,26.86,26.76,26.60,26.25,25.94,26.13,25.85,25.96,26.38,26.25,27.08,26.72,27.50,26.98,27.75,27.62,27.09,26.64,26.71,25.48,25.41,24.74,25.09,25.10,25.15,24.95,25.31,25.24,25.60,25.85,26.29,26.25,27.03,26.56,27.73,27.55,27.73,28.29,27.75,28.33,27.96,28.66,28.23],[8.24,6.00,5.04,4.57,5.21,5.48,6.76,6.99,7.35,6.76,6.72,7.68,7.92,7.34,8.25,8.60,8.09,7.22,7.37,7.66,7.00,6.10,6.69,6.78,6.07,5.91,6.36,6.42,6.00,6.32,6.30,6.02,5.57,6.12,6.00,6.45,6.54,6.53,7.22,7.10,7.07,8.13,8.23,9.13,9.43,13.44,15.36,15.81,15.54,14.63,15.28,12.91,10.67,10.50,8.94,7.91,8.13,7.48,8.04,7.58,8.35,8.06,9.33,8.94,7.68,7.53,7.78,6.91,6.44,6.98,7.91,8.34,8.14,8.51,7.93,8.27,7.50,8.59,8.40,8.73,8.96,9.28,9.61,9.21,10.15,10.83,11.04,10.49,10.32,11.47,11.20,10.42,10.61,11.18,12.62,12.82,13.15,12.73,12.00,11.06,11.43,10.41,10.55,11.23,10.66,9.96,10.75,10.97,10.07,9.84,9.12,8.44,8.86,7.59,8.31,7.49,8.17,7.82,8.30,8.71,7.91,8.77,9.16,8.74,10.23,9.39,8.91,9.88,10.30,9.39,9.31,10.82,10.57,9.62,10.47,11.41,11.04,10.52,11.76,12.18,11.16,12.09,11.20,11.21,10.95,10.44,9.95,8.93,9.08,8.20,8.17,6.97,7.50,7.20,7.02,6.73,6.27,6.24,6.14,5.59,5.46,5.24,5.04,4.50,4.17,4.24,4.71,4.24,4.34,5.29,5.34,4.88,5.72,6.67,6.55,6.57,5.65,5.06,4.24,4.49,4.10,3.11,3.96,4.03,4.45,4.74,5.93,5.12,6.32,7.77,9.19,11.72,13.20,12.53,11.79,10.80,9.53,9.40,8.54,9.19,9.45,8.98,9.15,7.98,7.41,7.08,6.22,6.16,5.61,5.51,6.51,7.20,8.14,7.33,7.36,7.17,6.63,7.28,6.71,7.00,6.80,6.05,5.70,5.75,5.49,4.94,4.68,4.91,4.53,3.91,4.15,4.49,3.99,3.65,3.77,3.24,3.70,4.01,4.41,5.02,5.64,6.39,6.42,6.44,6.85,5.75,5.11,4.85,5.68,5.50,4.45,5.03,5.47,4.56,4.45,5.43,5.42,6.35,6.30,6.40,5.95,5.15,4.92,4.00,3.75,4.11,3.83,3.02,3.42,2.65,3.42,3.17,3.81,3.57,4.15,4.44,4.37,3.44,3.65,2.81,2.57,2.17,2.03,2.00,1.82,1.47,1.51,1.50,1.30,0.90,0.77,1.10,1.62,2.43,2.49,2.10,2.78,2.21,3.18,2.90,3.73,4.08,3.34,3.81,4.02,3.90,3.30,3.38,3.69,3.11,2.43,3.26,3.02,2.39,2.48,3.35,3.55,3.21,3.87,3.88,2.62,1.89,2.75,2.55,3.24,3.41,4.01,4.84,6.02,6.71,8.26,7.78,9.27,7.97,7.91,7.38,6.32,4.76,4.28,4.38,4.88,4.98,5.65,5.92,6.80,7.69,8.60,10.50,12.53,11.97,10.90,12.15,13.99,12.44,11.55,13.91,14.84,14.10,14.55,16.41,17.53,18.51,16.89,17.68,16.50,17.68,17.25,15.28,15.43,16.80,15.36,13.66,15.33,16.31,14.69,14.77,13.42,14.22,12.90,13.88,15.01,13.38,14.26,15.23,16.31,15.61,16.79,17.03,17.33,19.26,19.47,19.58,18.75,19.24,18.09,19.00,20.19,18.68,19.84,18.22,19.07,20.06,17.68,18.27,19.66,18.80,17.72,19.89,20.34,21.16,22.07,22.61,22.59,22.46,22.61,22.85,23.52,22.71,21.62,23.35,23.78,21.84,22.43,23.63,23.24,21.65,23.83,23.64,22.66,23.06,23.85,23.63,24.12,24.61,24.99,25.23,25.56,25.88,25.96,25.68,25.72,25.03,24.64,25.75,25.31,24.15,25.24,25.83,24.77,24.56,25.81,24.88,25.98,25.13,25.96,25.06,24.12,24.89,24.72,23.36,22.86,23.87,22.27,21.41,21.56,22.16,19.89,18.72,18.73,20.58,20.35,21.34,20.32,21.52,22.87,22.69,22.21,20.98,20.26,18.37,17.46,19.41,18.59,18.56,20.02,21.11,20.29,21.53,22.28,22.23,22.18,23.21,23.84,23.62,24.03,24.61,26.20,25.53,26.94,25.97,24.88,25.76,26.86,25.67,25.21,26.30,26.65,26.91,26.40,25.88,25.88,24.65,25.18,25.74,25.24,24.24,24.61,25.26,24.17,23.33,24.65,23.83,22.85,23.24,23.98,23.65,23.51,25.23,24.67,24.30,25.65,26.14,25.57,25.82,26.68,26.97,26.52,26.80,27.62,27.84,28.28,27.25,26.87,26.70,27.34,27.81,27.36,27.65,27.78,26.93,27.11,26.32,26.08,26.52,26.46,25.65,26.06,26.50,25.57,25.12,25.61,26.07,24.94,25.32,26.15,26.28,27.13,27.29,26.90,27.49,28.18,27.80,27.59,28.31,28.66,28.23,28.04,28.71,28.85,28.58,28.81,28.07,28.79,28.29,27.94,28.51,28.14,27.82,27.55,27.42,27.02,27.50,27.38,26.81,27.26,27.38,27.13,26.47,27.19,27.22,26.86,26.65,27.06,26.89,26.58,27.00,27.44,27.82,27.40,27.66,28.35,28.34,27.70,27.90,28.53,28.11,27.81,28.22,28.59,28.03,28.05,28.42,28.54,28.17,28.48,28.26,28.16,27.64,27.03,26.98,27.05,27.34,27.50,28.00,27.21,27.29,27.53,27.54,27.15,27.31,27.48,27.03,27.37,26.93,26.68,26.76,26.45,27.02,27.08,27.48,28.08,28.06,28.59,28.34,27.78,28.51,28.75,28.33,28.27,28.88,29.01,28.64,28.84,29.16,29.15,29.32,29.16,28.99,28.91,28.90,28.83,28.78,28.52,28.50,28.56,28.44,28.22,28.39,28.40,27.86,27.86,28.09,27.64,27.68,26.86,26.38,26.70,26.44,25.97,25.70,24.92,24.28,25.61,24.69,25.33,24.19,23.40,24.90,24.19,25.19,25.13,25.83,25.97,26.92,27.02,27.24,27.57,28.10,28.33,28.03,27.81,28.50,28.50,27.99,28.22,28.68,28.72,28.37,28.64,28.98,28.73,28.64,29.04,29.26,29.01,29.09,29.38,29.38,29.51,29.35,29.36,29.30,29.20,29.22,29.03,28.87,28.95,29.04,28.88,28.59,28.64,28.77,28.39,28.29,28.65,28.30,27.86,28.26,28.65,28.31,28.06,28.54,28.55,28.50,29.02,29.17,28.92,28.71,29.18,29.26,28.94,29.06,29.48,29.27,29.12,29.36,29.52,29.47,29.52,29.58,29.01,29.27,29.02,28.96,29.27,29.08,28.57,29.03,29.26,28.59,28.57,29.10,28.83,28.10,28.29,28.88,28.96,29.24,28.45,29.00,28.71,28.66,29.07,28.63,28.66,28.70,29.27,29.32,29.06,29.57,29.35,29.06,29.50,29.55,29.29,29.44,29.70,29.71,29.33,29.68,29.51,29.79,29.77,29.68,29.56,29.24,29.48,29.21,29.04,29.01,29.21,29.02,28.77,28.78,28.40,28.24,28.49,28.17,28.63,28.58,28.54,28.72,29.01,29.28,29.24,28.70,29.01,29.23,29.23,29.05,28.95,29.18,28.79,28.40,28.90,29.21,28.75,28.79,29.32,29.35,28.77,29.07,29.45,29.43,29.17,29.38,29.68,29.45,29.52,29.73,29.67,29.50,29.69,29.88,29.65,29.84,29.67,29.78,29.56,29.54,29.56,29.43,29.44,28.97,28.97,29.28,28.89,28.38,28.19,28.11,28.58,28.52,28.59,28.91,28.98,29.01,29.09,29.28,29.35,29.38,29.55,29.53,29.66,29.89,29.88,29.85,29.85,29.83,29.74,29.82,29.84,29.65,29.57,29.83,29.78,29.46,29.54,29.82,29.56,29.19,29.50,29.56,29.06,28.85,28.81,28.63,28.45,28.71,28.46,28.86,28.84,29.27,29.29,29.10,29.29,29.51,29.40,29.30,29.46,29.69,29.51,29.53,29.80,29.81,29.72,29.84,29.79,29.50,29.51,29.79,29.54,29.28,29.60,29.62,29.23,29.36,29.68,29.40,29.29,28.91,29.13,29.26,28.36,28.60,29.11,28.99,28.73,29.06,29.13,29.33,28.86,29.29,29.14,28.99,29.50,29.51,29.63,29.09,29.19,29.41,29.45,28.88,29.21,29.48,29.12,29.09,29.38,29.23,28.86,28.76,28.80,28.57,28.72,28.26,28.75,28.74,28.62,28.55,28.81,28.65,28.44,28.61,28.99,28.88,28.63,28.97,29.23,28.97,29.23,29.05,29.27,29.16,28.89,28.87,29.29,28.93,28.88,29.17,29.19,28.71,28.74,29.09,28.90,28.49,28.15,28.26,28.19,28.22,28.46,28.63,28.43,28.33,28.50,28.25,27.74,28.11,28.35,28.04,28.14,28.31,28.38,28.39,27.71,28.39,28.30,28.17,28.29,28.09,28.53,28.71,28.82,28.38,28.24,28.76,28.66,27.88,27.99,28.58,28.23,27.87,28.03,28.22,27.81,27.35,28.20,27.85,27.52,26.60,26.80,26.50,26.81,26.24,25.71,27.10,27.25,26.81,27.14,27.62,27.70,26.93,27.72,27.82,27.42,27.56,27.89,27.77,27.48,27.93,28.06,28.50,28.57,28.07,28.47,28.76,28.25,27.62,28.00,28.29,27.53,27.29,27.66,27.51,26.95,26.96,27.52,27.34,26.81,27.31,27.38,26.86,26.96,25.82,26.35,26.09,25.53,25.90,26.74,26.03,26.22,26.99,26.75,25.74,26.85,26.96,26.55,26.76,27.38,27.09,26.71,27.34,27.34,26.36,26.53,27.20,26.92,26.02,26.60,26.94,26.62,27.25,27.57,27.09,26.85,26.85,27.26,26.98,26.70,26.17,25.99,25.97,25.34,25.17,24.25,24.07,23.15,23.52,24.60,24.41,24.93,25.59,25.46,24.89,25.43,25.87,26.29,25.42,26.78,26.67,25.33,26.45,26.91,26.39,26.08,27.14,27.21,26.70,27.22,26.77,27.11,26.75,25.95,25.84,25.89,25.80,25.19,24.78,24.80,24.47,24.38,24.01,23.91,23.31,23.87,23.71,24.60,24.02,23.81,23.58,23.75,23.54,23.29,23.26,23.93,24.07,25.17,24.56,24.37,25.04,25.45,25.17,25.12,26.18,26.09,25.76,26.89,26.66,26.02,26.30,26.17,25.11,24.70,25.30,24.83,24.17,23.89,24.43,23.59,22.78,22.67,22.35,23.13,22.94,22.18,22.60,21.54,21.54,22.31,21.95,20.88,22.03,22.06,22.36,22.63,22.49,22.86,22.76,22.82,23.27,24.19,23.90,24.54,25.03,25.65,25.24,26.56,26.47,27.06,26.80,25.59,26.06,26.59,25.81,24.93,25.90,25.63,24.37,24.08,25.11,24.93,23.90,24.25,25.04,24.04,23.12,23.97,24.02,22.71,23.65,23.94,23.15,21.84,22.99,23.54,22.52,20.97,22.78,22.66,21.94,20.67,22.73,22.79,21.97,23.49,27.99,28.52,27.68,27.74,27.98,27.27,28.08,28.18,27.05,27.32,28.18,27.46,26.93,27.48,28.19,27.94,27.02,27.45,26.73,27.22,27.23,27.69,27.33,26.99,27.59,27.95,27.62,26.73,27.31,27.01,26.92,26.37,26.71,26.19,27.00,25.98,26.33,25.74,25.83,26.20,26.12,26.58,26.74,26.31,27.68,27.59,26.51,27.53,27.45,26.54,26.65,25.78,26.28,25.21,26.03,25.39,26.08,26.02,26.29,26.46,26.36,26.00,26.01,26.01,26.77,25.78,25.73,26.08,26.58,25.85,26.08,25.89,25.39,25.41,25.32,25.19,25.78,25.39,25.40,25.52,25.73,25.89,26.40,26.84,27.30,28.02,28.28,27.35,28.12,28.00,27.64,28.65,28.41,29.04,29.06,28.84,28.88,29.05,29.02,28.47,28.41,28.66,28.18,28.33,28.33,27.97,27.93,27.83,27.93,27.55,26.74,26.75,27.56,26.82,26.02,26.38,27.02,26.04,25.75,26.35,26.19,25.48,25.05,26.17,26.10,25.66,25.67,26.76,26.02,25.85,26.54,26.76,26.46,26.32,27.04,27.16,26.79,26.35,26.33,25.95,25.91,25.56,25.35,25.29,25.08,25.45,25.40,24.69,25.48,25.11,25.89,25.93,26.21,26.28,26.87,27.24,28.10,28.02,28.35,28.22,27.60,28.60,28.35,28.84,28.78,29.39,29.60,29.29,29.19,29.13,29.04,29.46,29.36,29.69,29.32,29.75,29.75,29.36,29.47,29.26,29.32,29.66,28.99,29.00,29.17,29.25,28.63,28.75,29.06,28.72,28.20,27.91,28.17,28.71,28.62,28.52,28.78,28.84,28.46,28.76,28.26,28.54,28.49,28.71,28.47,28.99,29.10,29.13,29.29,29.29,29.24,29.65,29.53,29.42,29.48,29.64,29.26,29.20,29.32,29.11,29.55,29.09,29.46,29.22,29.20,28.98,28.64,28.61,28.86,28.84,27.99,28.64,28.88,28.48,27.90,27.83,28.60,27.69,28.04,28.37,28.66,28.76,29.03,28.96,29.09,29.28,29.00,29.02,28.89,28.94,28.73,28.41,28.03,28.16,27.51,27.21,26.37,26.52,26.17,26.19,26.33,26.92,27.03,26.79,27.38,27.16,27.69,27.38,28.22,28.45,28.12,28.69,28.16,28.59,28.09,28.16,27.99,28.29,27.27,27.45,26.61,26.44,26.69,25.62,26.01,25.95,26.57,26.39,26.30,26.15,26.87,27.29,27.03,27.29,27.75,27.84,27.42,27.30,26.91,26.90,26.81,26.45,26.02,26.34,26.19,26.40,26.80,26.62,27.35,26.95,27.96,27.51,28.42,28.09,27.65,26.94,26.89,25.87,25.53,24.79,25.12,25.10,25.20,24.97,25.41,25.29,25.80,25.99,26.38,26.32,26.97,26.48,27.69,27.50,27.93,28.43,27.72,28.39,28.03,28.80,28.34],[8.89,6.57,5.43,4.66,6.07,6.73,7.82,8.23,8.55,8.06,8.11,8.95,8.98,8.78,10.00,10.29,10.00,9.24,8.92,9.40,8.94,7.73,8.03,8.14,7.33,6.87,7.50,7.82,7.12,7.88,7.68,7.08,6.67,7.22,7.08,7.81,7.98,7.80,8.64,8.47,8.28,9.49,9.44,10.68,10.78,15.13,16.59,17.15,16.73,16.02,16.46,13.77,11.89,11.63,10.16,8.73,9.39,8.70,9.55,9.20,9.86,9.58,10.60,10.19,9.09,8.90,9.26,7.57,7.30,8.36,9.07,10.06,9.79,10.05,9.15,9.62,8.44,9.95,9.60,10.32,10.48,11.14,11.18,10.75,11.78,12.60,12.80,11.96,11.96,13.01,12.71,11.91,12.10,12.67,14.27,14.52,14.70,14.31,13.46,12.59,12.74,11.78,11.89,12.80,12.28,11.40,12.31,12.67,11.89,11.59,10.43,10.07,10.59,8.96,9.75,8.73,9.36,9.19,9.72,9.92,9.51,10.11,10.39,10.41,11.65,10.97,10.13,11.23,12.08,10.84,10.70,12.76,12.32,11.20,12.28,13.33,12.68,12.27,13.64,14.00,12.88,13.66,13.06,13.03,12.62,12.20,11.56,10.96,10.64,9.79,9.50,8.52,8.91,8.74,8.61,8.28,7.67,7.48,7.45,6.32,6.48,5.90,5.38,5.83,4.32,5.74,6.05,5.79,6.12,6.18,6.47,6.27,6.95,7.73,8.37,8.32,6.96,6.49,5.70,6.21,5.91,4.77,5.66,5.29,5.85,6.50,7.93,7.01,8.39,9.65,10.98,13.46,15.00,14.18,13.57,12.56,11.28,11.15,10.31,10.89,11.16,10.81,10.89,10.06,9.65,9.43,8.45,8.50,7.79,7.57,8.42,9.00,10.00,9.28,9.52,9.44,8.75,9.20,8.59,8.58,8.59,7.99,7.22,7.13,7.37,6.62,5.78,6.11,6.04,5.21,5.11,5.73,5.50,4.85,5.33,4.86,5.24,5.98,6.40,7.23,7.85,8.62,8.54,8.35,8.99,7.81,7.16,6.75,7.58,7.40,6.13,6.55,7.07,5.94,5.59,6.83,6.47,7.74,7.68,7.50,7.10,5.98,5.82,5.19,4.55,5.27,4.41,3.69,4.62,4.04,5.18,4.99,5.91,5.44,6.12,6.50,6.06,5.04,5.22,4.03,3.81,3.57,2.96,2.81,2.73,2.37,2.06,2.05,2.08,1.65,1.07,0.77,1.32,2.26,2.68,2.77,4.24,3.59,4.91,4.69,5.78,6.20,5.06,5.60,5.99,5.40,4.66,5.07,5.10,4.31,3.60,4.77,4.40,3.31,3.50,4.80,4.56,3.68,4.38,4.43,2.88,2.66,4.11,3.91,4.90,5.12,6.07,6.80,7.81,8.34,9.78,9.37,10.66,9.43,9.27,8.48,7.65,5.99,6.03,6.22,7.04,7.00,7.80,8.22,8.98,9.80,10.83,12.52,14.45,14.07,12.94,13.74,15.54,14.14,13.36,15.70,16.46,15.53,15.87,17.94,18.83,19.86,18.42,19.02,17.95,19.13,18.74,16.75,17.00,18.19,16.67,15.10,16.88,17.46,16.20,16.33,15.02,15.35,14.50,14.92,16.17,14.85,15.92,16.39,17.50,17.23,18.29,18.59,18.89,20.64,20.89,21.13,20.42,20.70,19.42,20.50,21.48,20.14,21.21,19.71,20.41,20.94,19.02,19.47,21.20,19.89,18.78,21.01,21.40,22.20,22.76,23.44,23.49,23.46,23.65,23.69,24.35,23.10,22.43,24.12,24.14,22.49,23.09,24.05,23.57,22.40,24.20,23.93,22.83,23.26,23.92,24.19,24.81,25.08,25.24,25.26,25.54,26.09,26.07,25.83,25.94,25.11,24.78,25.95,25.52,24.39,25.35,26.22,25.00,25.12,26.15,25.25,26.30,25.40,26.01,25.33,24.38,25.05,24.96,23.61,23.33,24.10,22.76,21.71,21.83,22.61,20.51,19.20,19.46,21.06,20.55,21.44,20.55,21.98,23.14,22.98,22.62,21.25,20.90,19.20,18.25,20.11,19.51,19.44,21.04,21.92,21.24,22.19,23.12,23.11,23.14,23.81,24.53,24.36,24.67,25.04,26.45,26.14,27.36,26.48,25.22,26.35,27.17,25.86,25.45,26.71,27.00,27.18,26.62,26.08,26.25,24.95,25.24,26.03,25.40,24.39,24.94,25.54,24.29,23.74,25.22,24.49,23.54,23.96,24.65,24.25,24.17,25.67,25.34,24.96,26.31,26.64,26.16,26.45,27.16,27.51,26.90,27.30,28.11,28.37,28.56,27.69,27.32,27.15,27.75,28.26,27.85,28.23,28.19,27.36,27.30,26.70,26.31,26.89,26.86,25.87,26.34,26.89,25.91,25.32,26.03,26.47,25.60,25.98,26.62,26.87,27.50,27.80,27.49,27.92,28.56,28.26,28.16,28.60,28.98,28.66,28.57,29.11,29.20,29.03,29.33,28.60,29.13,28.62,28.37,28.90,28.51,28.24,28.08,27.88,27.46,27.91,27.81,27.24,27.53,27.91,27.58,26.81,27.50,27.77,27.28,27.09,27.58,27.36,27.26,27.41,27.82,28.15,27.82,28.10,28.74,28.68,28.19,28.33,28.86,28.56,28.35,28.62,29.06,28.51,28.48,28.91,28.99,28.62,28.84,28.69,28.45,28.13,27.55,27.52,27.55,27.62,28.05,28.46,27.66,27.73,28.10,27.95,27.71,27.72,27.96,27.63,27.84,27.45,26.96,27.30,27.04,27.55,27.42,27.88,28.42,28.43,28.91,28.71,28.26,28.89,29.09,28.73,28.77,29.22,29.35,28.97,29.11,29.52,29.43,29.72,29.48,29.40,29.19,29.17,29.22,29.15,28.94,28.87,28.95,28.83,28.62,28.80,28.73,28.32,28.34,28.52,28.11,28.10,27.33,26.89,27.09,26.81,26.41,25.95,25.14,24.67,26.16,25.03,25.89,24.86,24.02,25.47,24.70,25.62,25.63,26.26,26.70,27.28,27.39,27.65,28.05,28.36,28.69,28.39,28.17,28.85,28.91,28.47,28.68,29.11,29.14,28.79,29.01,29.38,29.13,29.03,29.41,29.60,29.32,29.33,29.69,29.63,29.84,29.68,29.70,29.58,29.41,29.54,29.41,29.20,29.26,29.38,29.15,29.03,29.03,29.06,28.82,28.61,28.95,28.67,28.28,28.66,28.95,28.55,28.38,28.91,28.95,28.85,29.34,29.46,29.28,29.08,29.47,29.62,29.28,29.34,29.76,29.58,29.35,29.60,29.81,29.77,29.78,29.84,29.26,29.48,29.34,29.26,29.49,29.28,28.95,29.36,29.47,28.88,28.88,29.45,29.03,28.39,28.62,29.23,29.24,29.53,28.78,29.23,28.94,28.90,29.23,28.91,28.99,29.01,29.54,29.63,29.37,29.79,29.62,29.36,29.80,29.84,29.58,29.71,29.98,29.94,29.62,29.93,29.75,29.98,29.95,29.95,29.79,29.52,29.73,29.59,29.43,29.24,29.52,29.38,29.18,29.10,28.87,28.71,28.97,28.61,29.06,28.96,28.96,29.13,29.44,29.59,29.68,29.05,29.41,29.58,29.56,29.50,29.32,29.51,29.20,28.86,29.32,29.59,29.20,29.15,29.72,29.65,29.13,29.43,29.80,29.72,29.53,29.72,29.90,29.69,29.80,29.94,29.91,29.74,29.96,30.13,29.92,30.06,29.93,30.01,29.79,29.86,29.84,29.69,29.74,29.32,29.35,29.57,29.36,28.88,28.76,28.71,29.00,28.94,29.12,29.25,29.29,29.34,29.53,29.59,29.64,29.68,29.84,29.80,29.92,30.05,30.10,30.07,30.11,30.10,29.98,30.03,30.11,29.92,29.84,30.05,30.02,29.70,29.81,30.04,29.80,29.51,29.82,29.80,29.45,29.29,29.25,28.99,28.89,29.18,28.91,29.31,29.20,29.61,29.66,29.39,29.63,29.82,29.73,29.66,29.76,29.99,29.86,29.88,30.07,30.06,30.07,30.13,30.11,29.85,29.88,30.08,29.85,29.65,29.98,29.92,29.66,29.72,29.94,29.78,29.66,29.37,29.48,29.67,28.82,29.03,29.53,29.41,29.15,29.44,29.57,29.74,29.35,29.76,29.78,29.47,29.89,29.95,29.97,29.58,29.59,29.87,29.81,29.41,29.62,29.86,29.57,29.46,29.71,29.64,29.39,29.27,29.23,28.99,29.28,28.71,29.16,29.28,29.19,29.07,29.43,29.38,28.94,29.17,29.54,29.44,29.24,29.62,29.81,29.55,29.81,29.68,29.84,29.71,29.49,29.51,29.78,29.43,29.38,29.61,29.66,29.23,29.27,29.53,29.38,29.04,28.71,28.90,28.90,28.60,29.00,29.24,28.81,28.71,29.15,28.97,28.46,28.69,29.04,28.62,28.85,28.93,28.98,28.94,28.51,29.15,29.19,28.99,29.05,29.00,29.27,29.37,29.47,29.12,28.91,29.38,29.33,28.68,28.75,29.26,28.84,28.42,28.64,28.78,28.24,27.82,28.59,28.34,27.98,27.36,27.17,27.23,27.17,26.78,26.53,27.65,27.74,27.27,27.44,28.16,28.13,27.50,28.30,28.54,28.05,28.14,28.71,28.55,28.24,28.50,28.85,29.23,29.26,28.99,29.23,29.35,28.97,28.51,28.78,28.92,28.08,28.05,28.54,28.19,27.61,27.51,28.15,27.67,27.23,27.75,27.64,27.13,27.16,26.27,26.57,26.52,25.71,26.33,27.12,26.30,26.78,27.44,27.21,26.38,27.38,27.58,27.07,27.39,27.72,27.88,27.52,28.04,28.00,26.98,27.06,27.95,27.41,26.58,27.09,27.45,27.30,27.63,27.45,27.24,27.20,27.13,27.50,27.37,27.13,26.69,26.15,26.23,26.03,25.34,24.99,24.64,23.95,24.47,24.88,25.23,25.48,26.30,26.06,25.32,26.11,26.56,26.94,26.00,27.43,27.30,26.06,27.06,27.52,26.89,26.65,27.64,27.76,27.20,27.53,27.02,27.12,26.81,26.32,26.04,26.00,26.06,25.77,25.31,25.19,25.20,25.12,24.73,24.14,23.40,24.29,23.64,24.84,24.51,23.87,23.53,23.91,23.22,23.04,23.62,24.22,24.62,25.63,25.35,24.88,25.17,26.08,25.68,25.39,26.46,26.58,26.01,26.94,26.56,26.01,26.29,26.14,25.37,24.71,25.33,24.90,24.38,23.74,24.27,23.94,22.89,22.99,22.65,23.52,23.36,22.67,22.47,21.67,21.38,22.14,21.61,20.74,21.50,21.79,21.94,21.92,22.34,22.61,23.05,22.99,23.27,23.88,24.06,24.31,24.96,25.69,25.10,26.51,26.36,26.86,26.48,25.60,25.79,26.60,25.79,24.85,26.22,25.93,24.47,24.02,25.63,25.05,23.37,24.29,25.08,23.45,22.65,24.64,24.26,22.59,22.94,24.71,23.29,21.83,23.63,24.06,22.50,20.75,22.72,23.47,21.71,20.28,22.96,23.01,22.12,23.58,27.89,28.66,27.72,27.92,28.08,27.42,28.21,28.41,27.46,27.61,28.47,27.85,27.15,27.60,28.36,28.16,27.28,27.65,26.92,27.53,27.41,28.03,27.79,27.35,27.85,28.24,28.07,27.38,27.60,27.15,26.98,26.51,26.64,26.31,27.05,26.21,26.23,25.89,25.99,26.30,26.40,26.86,26.99,26.59,27.96,27.85,26.82,27.80,27.74,26.86,26.96,26.12,26.48,25.39,26.12,25.44,26.09,25.88,26.15,26.18,26.29,26.02,26.13,25.96,26.73,25.90,25.89,26.25,26.72,25.92,26.31,25.99,25.40,25.45,25.25,25.25,25.76,25.40,25.46,25.49,25.65,25.97,26.49,27.21,27.58,28.09,28.27,27.57,28.34,28.37,27.97,29.08,28.90,29.48,29.72,29.34,29.63,29.63,29.63,29.10,28.81,29.11,28.92,28.91,29.14,28.65,28.58,28.50,28.48,28.16,27.64,27.67,27.86,27.50,26.59,26.96,27.34,26.41,26.15,26.66,26.72,25.79,25.76,26.57,26.45,25.74,26.17,27.27,26.35,26.20,27.06,27.36,26.85,26.77,27.64,27.49,26.97,26.72,26.51,26.07,25.88,25.76,25.57,25.38,25.47,26.02,25.42,24.89,25.37,25.31,25.96,26.30,26.55,26.73,27.20,27.58,28.54,28.31,28.86,28.67,28.02,28.96,28.59,29.17,29.09,29.74,29.89,29.63,29.49,29.41,29.47,29.76,29.69,29.98,29.78,30.11,30.03,29.67,29.88,29.57,29.77,29.95,29.38,29.43,29.59,29.58,29.08,29.16,29.40,29.18,28.68,28.52,28.69,29.13,29.00,28.96,29.13,29.28,28.88,29.12,28.61,28.86,28.79,29.09,28.99,29.34,29.37,29.49,29.79,29.71,29.57,30.00,29.92,29.78,30.05,30.03,29.75,29.72,29.79,29.72,30.01,29.65,29.72,29.55,29.48,29.38,29.01,29.02,29.30,29.20,28.42,28.98,29.24,28.85,28.19,28.22,28.86,27.98,28.39,28.94,29.12,29.31,29.54,29.45,29.58,29.63,29.47,29.37,29.25,29.29,28.98,28.76,28.33,28.58,27.91,27.76,26.79,27.04,26.50,26.54,26.78,27.31,27.45,27.29,27.90,27.55,28.12,27.72,28.54,28.85,28.45,29.02,28.63,29.05,28.53,28.61,28.47,28.64,27.88,27.72,26.98,26.79,26.90,25.92,26.10,26.09,26.53,26.60,26.23,26.21,26.88,27.22,27.11,27.28,27.69,27.71,27.49,27.29,26.83,27.08,26.86,26.68,26.21,26.38,26.37,26.32,27.02,26.67,27.46,27.07,27.80,27.44,28.35,27.98,27.69,27.05,27.18,25.81,25.79,24.92,25.56,25.44,25.51,25.37,25.68,25.48,26.06,26.32,26.66,26.74,27.57,27.01,28.27,28.02,28.41,28.78,28.11,28.70,28.33,29.05,28.77],[10.14,7.50,6.32,5.74,6.49,7.55,8.68,9.17,9.79,9.14,9.11,10.77,11.13,10.43,12.15,12.39,11.77,10.70,10.26,10.65,9.80,8.58,8.94,8.98,7.90,7.24,8.16,8.05,6.47,7.38,8.09,6.68,5.94,7.40,7.32,8.26,8.24,8.26,8.86,8.75,8.86,10.08,9.88,11.44,11.66,15.18,16.91,17.24,17.22,16.37,17.37,15.11,13.31,12.49,11.43,9.83,10.00,9.47,9.95,9.40,10.03,9.72,10.78,10.32,9.66,8.84,9.53,8.45,8.02,8.92,9.82,10.33,10.02,10.46,10.22,10.70,9.80,11.32,11.14,11.96,12.71,12.88,12.75,12.45,13.40,14.08,14.83,14.03,13.53,14.78,14.68,13.33,13.26,14.57,15.59,15.92,16.63,16.26,14.78,13.84,14.23,12.69,13.04,14.12,13.21,12.30,13.38,13.56,12.32,11.78,11.26,10.71,11.60,10.26,11.26,10.08,11.15,10.82,11.42,11.48,10.81,11.25,11.55,11.07,13.00,12.47,11.49,12.21,13.49,12.42,11.94,13.86,13.87,12.71,13.53,14.72,14.34,13.40,14.92,15.66,14.10,15.24,13.94,13.91,13.38,12.80,12.54,11.19,11.65,10.71,10.89,9.64,10.09,9.86,9.43,9.15,9.05,8.64,7.72,6.94,7.24,6.26,5.61,5.56,4.94,5.76,6.25,6.31,6.92,7.67,8.03,7.77,8.90,9.66,9.65,9.86,8.59,7.86,6.96,8.27,7.70,6.45,7.17,6.39,6.45,7.52,9.48,8.60,9.97,11.02,12.52,15.06,16.03,15.68,14.94,13.65,12.52,12.32,11.80,12.27,12.59,12.63,12.75,12.27,11.83,11.45,10.09,10.08,8.97,8.74,9.34,10.15,11.19,10.72,10.91,11.24,10.05,10.81,9.95,9.85,9.69,9.31,8.34,7.92,8.22,7.60,6.38,6.83,6.95,5.62,5.49,6.43,6.21,5.68,6.64,6.19,6.41,7.76,7.79,9.57,10.00,11.18,10.93,10.57,11.12,9.55,9.07,8.68,9.32,8.74,7.14,7.72,8.08,6.47,5.93,7.78,6.73,8.74,8.55,8.16,7.64,6.22,5.97,5.26,4.26,5.55,4.44,3.33,4.76,4.39,6.45,6.83,8.40,7.78,8.65,8.95,8.78,7.19,7.08,5.90,6.11,6.03,5.64,4.70,4.18,3.85,3.36,2.85,2.57,2.42,2.00,1.31,0.77,1.65,2.19,2.93,3.89,4.41,5.92,6.54,7.65,8.74,7.46,8.57,8.78,8.65,7.53,7.45,7.74,6.92,5.61,6.73,6.72,5.21,4.81,5.98,5.73,4.65,4.86,4.75,2.71,3.14,4.38,5.14,5.59,6.95,7.77,9.19,10.35,10.75,11.83,11.57,12.52,11.28,11.04,10.40,9.23,7.62,7.78,7.55,8.90,8.41,9.76,10.06,11.12,12.33,13.08,14.87,16.58,15.89,15.00,16.28,17.60,15.99,15.89,17.98,18.30,17.32,17.57,19.74,20.48,21.71,20.42,21.24,20.03,21.29,20.92,18.99,19.15,20.68,19.25,17.64,19.07,20.19,19.07,18.37,17.24,17.53,17.04,17.52,19.01,17.80,18.27,19.07,19.98,19.55,20.08,21.00,21.10,22.42,22.50,23.26,22.40,22.98,22.09,22.74,23.62,22.67,23.53,22.11,22.79,23.29,21.59,21.80,23.41,22.35,21.18,22.85,23.58,24.05,24.75,25.11,25.33,25.05,25.00,25.20,25.46,24.57,24.28,25.46,25.42,24.08,24.62,25.19,24.81,23.91,25.37,24.99,23.78,23.87,24.83,24.97,25.29,25.50,25.80,25.75,26.06,26.52,26.66,26.33,26.50,25.96,25.66,26.63,26.27,25.48,26.19,26.98,26.05,26.20,27.09,26.27,27.09,26.13,26.74,26.25,25.54,25.74,25.84,24.87,24.52,24.91,24.18,23.47,23.02,23.44,22.10,20.96,21.47,22.41,21.45,22.28,21.54,22.80,23.78,23.53,23.59,22.05,22.58,20.69,20.26,21.59,21.43,21.48,22.65,23.26,23.08,23.78,24.41,24.45,24.54,25.14,25.59,25.58,25.94,26.13,27.35,27.03,27.88,27.25,26.23,27.07,27.71,26.71,26.36,27.26,27.51,27.75,27.09,26.61,26.89,25.73,25.97,26.71,26.08,25.15,25.85,26.21,25.05,24.87,26.10,25.43,24.39,25.06,25.55,25.56,25.32,26.68,26.33,26.01,26.98,27.45,26.96,27.18,27.76,27.94,27.53,27.75,28.43,28.64,28.86,28.08,27.80,27.62,28.14,28.53,28.19,28.49,28.47,27.73,27.76,27.01,26.91,27.43,27.28,26.25,27.00,27.30,26.34,26.00,26.58,27.00,26.29,26.70,27.23,27.40,28.00,28.14,27.80,28.18,28.80,28.49,28.37,28.81,29.14,28.81,28.72,29.22,29.41,29.19,29.45,28.80,29.36,28.90,28.62,29.10,28.83,28.48,28.33,28.15,27.69,28.09,28.08,27.58,27.66,28.15,27.88,27.02,27.87,27.99,27.53,27.46,27.88,27.77,27.55,27.87,28.26,28.45,28.16,28.39,28.87,28.81,28.47,28.56,29.01,28.73,28.57,28.71,29.04,28.71,28.69,29.00,29.16,28.83,29.07,28.96,28.78,28.37,27.89,27.80,27.78,28.01,28.29,28.58,27.96,27.92,28.30,28.23,27.92,28.13,28.25,27.88,28.25,27.87,27.44,27.78,27.29,27.91,27.96,28.25,28.76,28.74,29.12,28.87,28.52,29.05,29.30,28.92,28.98,29.36,29.50,29.16,29.30,29.70,29.61,29.91,29.65,29.53,29.30,29.36,29.32,29.26,29.12,29.09,29.14,28.98,28.84,29.02,28.91,28.56,28.62,28.77,28.44,28.39,27.72,27.12,27.48,27.00,26.71,26.37,25.40,25.04,26.48,25.27,26.42,25.46,24.89,26.22,25.40,26.18,26.29,26.75,27.17,27.85,27.88,28.13,28.38,28.60,28.97,28.65,28.57,29.01,29.12,28.71,28.86,29.26,29.24,29.02,29.14,29.53,29.25,29.23,29.57,29.75,29.45,29.58,29.86,29.80,30.03,29.84,29.83,29.72,29.59,29.71,29.50,29.35,29.40,29.54,29.29,29.16,29.22,29.24,28.95,28.82,29.12,28.88,28.49,28.87,29.07,28.78,28.73,29.30,29.37,29.13,29.48,29.67,29.42,29.21,29.61,29.74,29.42,29.53,29.93,29.76,29.58,29.75,30.00,29.92,29.91,29.97,29.49,29.68,29.50,29.50,29.64,29.52,29.14,29.49,29.63,29.10,29.08,29.54,29.22,28.74,28.92,29.44,29.52,29.70,29.08,29.52,29.15,29.17,29.42,29.23,29.23,29.29,29.73,29.76,29.60,29.95,29.80,29.60,29.90,29.98,29.70,29.78,30.15,30.11,29.80,30.02,29.91,30.21,30.12,30.09,29.94,29.74,29.90,29.72,29.58,29.51,29.71,29.54,29.33,29.39,29.10,28.97,29.13,28.94,29.28,29.24,29.30,29.45,29.65,29.81,29.86,29.38,29.66,29.82,29.83,29.75,29.62,29.79,29.46,29.11,29.45,29.73,29.42,29.32,29.85,29.78,29.38,29.57,29.88,29.86,29.64,29.85,30.07,29.83,29.96,30.10,30.10,29.89,30.10,30.25,30.06,30.20,30.06,30.18,29.97,29.99,29.99,29.83,29.93,29.53,29.50,29.75,29.53,29.06,28.91,28.92,29.22,29.20,29.26,29.46,29.42,29.50,29.66,29.76,29.82,29.82,30.00,29.95,30.09,30.21,30.21,30.20,30.26,30.25,30.14,30.21,30.22,30.05,29.99,30.14,30.10,29.87,29.92,30.15,29.94,29.70,29.92,29.96,29.65,29.52,29.44,29.27,29.20,29.47,29.13,29.53,29.38,29.72,29.80,29.59,29.83,30.00,29.88,29.76,29.92,30.14,29.98,30.03,30.19,30.24,30.13,30.30,30.23,30.01,29.99,30.21,30.02,29.87,30.03,30.06,29.83,29.85,30.07,29.89,29.83,29.57,29.69,29.77,29.16,29.28,29.73,29.66,29.38,29.66,29.78,29.86,29.53,29.96,29.91,29.74,29.98,30.07,30.13,29.73,29.79,29.98,29.89,29.56,29.89,29.98,29.69,29.73,29.90,29.80,29.62,29.49,29.55,29.26,29.51,28.97,29.51,29.53,29.48,29.27,29.65,29.53,29.20,29.38,29.65,29.54,29.45,29.77,29.93,29.79,29.96,29.90,29.98,29.82,29.68,29.71,29.96,29.62,29.58,29.79,29.86,29.43,29.49,29.71,29.58,29.27,28.97,29.15,29.12,28.91,29.21,29.40,29.15,28.96,29.34,29.17,28.81,28.93,29.17,28.96,28.99,29.32,29.46,29.23,28.73,29.37,29.40,29.31,29.26,29.26,29.54,29.66,29.66,29.30,29.27,29.57,29.41,28.86,28.90,29.42,29.09,28.71,28.86,29.02,28.63,28.18,28.89,28.57,28.35,27.64,27.46,27.59,27.55,27.28,26.86,28.00,28.11,27.82,27.81,28.46,28.43,27.96,28.58,28.78,28.27,28.43,28.88,28.72,28.40,28.91,29.16,29.49,29.53,29.15,29.49,29.63,29.20,28.72,28.99,29.19,28.45,28.15,28.70,28.46,27.86,27.84,28.35,28.03,27.61,28.01,27.98,27.49,27.53,26.58,26.87,26.99,26.12,26.75,27.70,26.80,27.19,27.91,27.62,27.02,27.71,27.86,27.40,27.77,28.19,27.98,27.61,28.27,28.29,27.27,27.21,28.10,27.79,26.89,27.36,27.88,27.74,28.05,27.95,27.67,27.55,27.50,27.66,27.65,27.54,26.97,26.51,26.86,26.55,26.12,25.48,25.07,24.49,24.68,25.41,25.63,26.10,26.72,26.49,25.84,26.70,26.97,27.41,26.63,27.67,27.57,26.41,27.23,27.92,27.24,26.83,28.06,28.27,27.66,28.20,27.49,27.52,27.18,26.76,26.47,26.32,26.46,26.16,25.82,25.90,25.72,25.66,25.12,24.82,23.87,25.04,23.61,24.92,24.45,23.98,23.70,24.44,23.73,23.48,24.28,24.45,25.20,25.91,25.82,25.36,25.58,26.28,26.17,25.68,26.72,26.93,26.48,27.43,27.12,26.30,26.60,26.54,25.91,25.23,25.77,25.46,24.97,24.46,24.99,24.44,23.90,23.46,23.47,24.20,23.54,23.29,22.99,22.24,21.81,22.97,22.39,21.13,22.37,22.92,22.48,22.37,23.15,23.21,23.07,23.68,23.96,24.15,24.46,24.99,25.45,25.94,25.63,26.64,26.86,27.25,27.02,26.07,26.12,26.91,26.13,25.36,26.33,26.21,25.07,24.79,25.86,25.43,24.39,24.96,25.67,24.27,23.28,25.12,24.98,23.10,23.52,25.18,23.78,22.32,23.99,25.00,22.69,21.26,23.80,23.97,22.07,21.30,23.33,23.31,22.68,24.14,28.16,28.91,27.95,28.08,28.29,27.63,28.44,28.46,27.73,27.75,28.67,27.96,27.42,27.94,28.62,28.38,27.60,27.95,27.22,27.83,27.54,28.15,27.85,27.51,27.91,28.20,27.98,27.36,27.70,27.35,27.15,26.68,26.82,26.59,27.42,26.49,26.52,26.10,26.25,26.60,26.46,27.17,27.20,26.76,28.18,28.11,27.18,28.08,27.97,27.04,27.09,26.37,26.61,25.77,26.38,25.72,26.42,26.04,26.39,26.56,26.66,26.40,26.36,26.31,26.87,25.96,26.25,26.43,26.80,26.18,26.60,26.23,25.75,25.75,25.70,25.56,26.25,25.94,26.04,26.05,26.31,26.50,26.93,27.50,27.79,28.32,28.52,27.78,28.56,28.53,28.17,29.22,29.07,29.53,29.78,29.43,29.65,29.65,29.67,29.13,29.01,29.32,29.06,29.11,28.99,28.61,28.73,28.24,28.25,28.21,27.50,27.60,27.86,27.65,26.83,27.19,27.51,26.72,26.64,26.92,26.95,26.07,26.00,26.83,26.61,26.13,26.38,27.43,26.47,26.39,27.07,27.41,27.01,26.79,27.52,27.50,27.22,26.89,26.78,26.34,26.24,26.01,25.80,25.74,25.82,26.27,25.76,25.16,25.67,25.58,26.24,26.41,26.68,26.72,27.35,27.58,28.56,28.31,28.80,28.59,27.99,28.81,28.50,29.11,29.15,29.64,29.98,29.64,29.41,29.47,29.45,29.82,29.68,30.06,29.74,30.15,30.09,29.71,29.82,29.61,29.73,29.94,29.39,29.32,29.49,29.57,29.00,29.17,29.40,29.13,28.74,28.55,28.82,29.13,29.00,28.93,28.96,29.16,28.67,29.07,28.52,28.88,28.91,29.08,28.95,29.43,29.20,29.31,29.72,29.77,29.56,30.05,29.93,29.66,30.08,30.04,29.80,29.60,29.80,29.67,30.03,29.74,29.84,29.68,29.66,29.48,29.21,29.11,29.36,29.33,28.52,29.10,29.31,28.95,28.42,28.51,29.13,28.29,28.53,28.95,29.10,29.30,29.50,29.43,29.47,29.71,29.49,29.31,29.15,29.14,28.84,28.75,28.44,28.63,28.07,27.81,26.98,27.16,26.64,26.57,26.91,27.37,27.59,27.38,27.91,27.59,28.09,27.66,28.57,28.79,28.51,28.97,28.48,28.97,28.47,28.60,28.44,28.66,27.79,27.90,27.09,26.76,26.96,25.93,26.30,26.24,26.77,26.77,26.54,26.61,27.12,27.51,27.34,27.45,28.01,27.95,27.80,27.51,27.20,27.33,27.06,26.87,26.51,26.70,26.77,26.79,27.26,27.02,27.74,27.55,28.22,28.11,28.63,28.42,27.92,27.48,27.39,26.29,26.47,25.62,26.02,25.98,25.91,25.67,26.04,25.88,26.23,26.40,26.87,26.95,27.75,27.20,28.39,28.12,28.22,28.74,28.12,28.76,28.35,29.19,28.88],[10.51,8.25,7.36,6.46,7.17,7.57,9.23,9.41,9.65,9.23,9.27,10.30,11.16,9.86,11.41,11.32,10.80,10.10,10.16,10.43,9.96,8.67,9.19,9.21,7.48,7.51,8.01,7.62,6.11,7.10,7.68,6.24,5.33,7.18,7.34,7.93,7.93,7.32,8.73,8.74,8.70,10.08,9.61,11.04,10.89,14.46,16.51,17.02,16.74,16.31,16.89,14.29,12.80,12.56,11.45,9.66,10.22,9.62,10.15,9.82,10.31,9.88,11.13,10.63,9.67,9.14,9.81,7.96,7.66,8.47,10.10,10.64,10.35,10.74,10.56,10.63,9.80,11.19,10.90,11.73,12.04,12.63,12.70,12.14,13.29,14.05,14.46,13.65,13.13,14.53,14.28,13.17,13.28,14.36,15.72,16.11,16.41,16.24,15.01,14.03,14.11,12.78,12.90,14.20,13.42,12.24,13.43,13.86,12.72,11.89,11.53,10.97,11.44,10.06,11.08,10.06,10.87,10.51,11.17,11.50,10.92,11.56,11.91,11.58,13.15,12.33,11.64,12.50,13.55,12.16,11.90,13.88,13.84,12.37,13.44,14.68,14.22,13.46,15.00,15.61,14.35,15.34,14.33,14.35,13.55,12.83,12.40,11.62,11.58,11.18,10.87,9.95,10.30,9.86,9.77,9.05,8.76,8.40,8.15,7.28,7.07,6.50,5.94,5.33,4.61,5.42,6.13,5.96,6.56,6.82,7.60,7.23,7.85,8.65,9.67,9.64,8.57,7.89,7.53,8.34,7.11,6.13,5.99,5.47,5.10,6.46,7.62,7.08,8.28,10.03,11.30,13.87,15.27,14.34,13.84,12.74,10.90,10.98,9.73,10.92,11.18,11.20,11.40,10.25,9.38,9.40,7.78,8.36,7.24,7.49,8.64,9.28,10.65,10.01,9.91,9.64,8.36,8.90,7.70,8.07,8.21,7.25,6.05,6.49,6.69,5.74,5.04,5.76,5.51,4.19,4.17,5.37,5.13,4.71,5.33,4.89,4.82,5.74,5.70,7.31,7.82,9.11,9.24,8.69,8.84,7.43,6.95,6.64,7.09,6.29,5.47,5.82,5.83,4.93,4.46,5.79,5.53,7.02,6.65,6.97,6.79,5.65,4.92,3.78,3.34,4.18,3.83,2.48,3.65,3.59,4.92,5.90,6.74,6.88,7.83,8.45,8.96,7.03,7.79,6.77,6.38,5.52,5.81,5.66,4.20,3.74,4.07,3.73,2.96,3.20,2.85,2.11,1.29,0.77,1.38,2.13,2.65,3.05,4.34,5.39,6.18,6.96,6.06,7.36,7.30,7.58,6.42,6.17,6.74,6.14,5.39,5.58,5.90,4.95,4.00,5.46,5.57,4.33,4.63,4.37,2.52,2.45,2.95,4.13,4.12,5.28,5.83,7.36,8.89,9.85,11.07,10.91,12.26,10.73,10.35,9.35,8.65,6.71,6.30,5.78,7.01,6.11,7.83,7.65,9.16,10.05,11.49,13.20,15.45,14.46,13.13,14.81,16.16,14.59,13.77,16.65,17.05,16.09,16.42,18.61,19.56,20.60,19.31,20.03,18.94,20.22,19.98,17.80,17.78,19.27,17.91,16.22,17.81,18.44,17.86,17.08,16.08,16.41,15.49,16.56,17.78,16.49,17.17,17.82,18.92,18.40,19.49,20.05,20.27,21.50,21.72,22.13,21.53,21.91,20.96,21.82,22.74,21.48,22.73,21.14,21.83,22.18,20.42,21.01,22.58,21.18,20.02,22.48,22.68,23.35,23.80,24.48,24.65,24.58,24.60,24.73,25.35,24.22,23.59,25.18,25.10,23.52,24.15,24.87,24.23,23.28,24.81,24.53,23.46,23.77,24.29,24.83,25.05,25.43,25.64,25.67,25.79,26.46,26.32,26.17,26.29,25.55,25.21,26.47,26.12,24.98,26.00,26.84,25.86,26.11,26.79,26.06,26.95,25.95,26.62,26.16,25.15,25.60,25.68,24.66,24.18,24.88,23.75,22.98,22.76,23.44,21.61,20.38,20.65,21.91,20.93,21.94,21.32,22.82,23.61,23.73,23.27,22.02,21.85,19.97,19.44,20.98,20.58,20.89,21.85,22.82,22.24,23.04,23.79,24.02,24.15,24.62,25.19,25.17,25.57,25.95,26.99,26.73,27.78,27.09,26.04,26.92,27.64,26.58,25.97,27.18,27.52,27.62,26.97,26.46,26.67,25.46,25.63,26.44,25.74,24.74,25.54,25.97,24.71,24.24,25.70,25.17,24.08,24.51,25.02,25.03,24.92,26.18,25.94,25.53,26.67,27.11,26.68,26.95,27.51,27.78,27.24,27.54,28.32,28.54,28.74,27.94,27.68,27.42,27.97,28.47,27.96,28.45,28.40,27.63,27.51,26.93,26.63,27.17,27.15,26.23,26.63,27.11,26.35,25.57,26.32,26.75,26.08,26.42,27.09,27.26,27.88,28.08,27.62,28.15,28.69,28.44,28.30,28.76,29.08,28.80,28.70,29.20,29.33,29.14,29.50,28.74,29.30,28.67,28.49,29.01,28.59,28.34,28.07,28.05,27.53,28.09,28.13,27.38,27.54,28.10,27.85,26.95,27.68,27.96,27.45,27.25,27.71,27.63,27.44,27.68,28.17,28.36,28.19,28.36,28.86,28.85,28.45,28.52,28.98,28.74,28.44,28.76,29.16,28.69,28.65,29.03,29.16,28.66,29.00,28.89,28.57,28.26,27.67,27.51,27.62,27.81,28.20,28.59,27.96,27.91,28.23,28.09,27.97,27.89,28.13,27.90,28.12,27.83,27.28,27.59,27.32,27.74,27.79,28.19,28.70,28.61,29.04,28.93,28.45,29.00,29.21,28.90,28.93,29.34,29.43,29.12,29.23,29.61,29.54,29.88,29.59,29.54,29.28,29.30,29.35,29.22,29.04,29.03,29.08,28.91,28.71,28.90,28.81,28.47,28.52,28.67,28.29,28.35,27.70,27.16,27.35,26.93,26.61,26.22,25.50,25.06,26.39,25.35,26.07,25.26,24.70,25.92,25.23,26.01,25.98,26.63,27.11,27.55,27.74,28.01,28.32,28.59,28.91,28.60,28.38,29.04,29.06,28.61,28.78,29.23,29.22,28.95,29.09,29.45,29.24,29.13,29.52,29.73,29.40,29.54,29.80,29.73,30.04,29.81,29.83,29.66,29.52,29.64,29.52,29.29,29.36,29.48,29.18,29.10,29.14,29.18,28.83,28.70,29.05,28.74,28.38,28.74,29.04,28.75,28.67,29.17,29.30,29.04,29.43,29.65,29.39,29.16,29.61,29.76,29.40,29.51,29.86,29.74,29.49,29.72,29.94,29.88,29.87,29.95,29.34,29.67,29.41,29.44,29.59,29.41,29.09,29.48,29.62,29.06,29.03,29.55,29.18,28.64,28.84,29.48,29.49,29.74,29.13,29.46,29.03,29.13,29.30,29.02,29.13,29.22,29.70,29.76,29.60,29.96,29.78,29.58,29.90,29.97,29.69,29.77,30.20,30.04,29.77,30.00,29.87,30.17,30.08,30.03,29.91,29.66,29.84,29.73,29.62,29.45,29.67,29.58,29.37,29.32,28.97,28.83,29.10,28.84,29.32,29.20,29.27,29.43,29.64,29.83,29.87,29.38,29.68,29.91,29.83,29.80,29.66,29.83,29.49,29.14,29.57,29.78,29.49,29.33,29.90,29.78,29.38,29.61,29.95,29.81,29.66,29.80,30.03,29.79,29.91,30.01,30.01,29.82,30.05,30.28,30.05,30.27,30.01,30.13,29.88,29.92,29.94,29.80,29.87,29.52,29.49,29.71,29.49,29.03,28.79,28.79,29.21,29.15,29.36,29.44,29.38,29.43,29.66,29.74,29.80,29.77,29.99,29.88,30.05,30.16,30.22,30.14,30.22,30.21,30.07,30.15,30.18,29.99,29.93,30.12,30.08,29.77,29.92,30.08,29.89,29.61,29.90,29.90,29.66,29.46,29.39,29.13,29.07,29.35,29.02,29.49,29.36,29.73,29.79,29.52,29.80,29.92,29.83,29.74,29.98,30.10,29.94,30.04,30.15,30.21,30.18,30.26,30.19,29.96,29.97,30.16,30.00,29.81,30.05,30.02,29.83,29.91,30.08,29.88,29.84,29.54,29.63,29.78,28.99,29.15,29.73,29.61,29.29,29.63,29.75,29.90,29.57,29.99,30.00,29.66,30.00,30.06,30.11,29.70,29.74,29.99,29.94,29.62,29.84,29.99,29.74,29.64,29.90,29.83,29.63,29.46,29.48,29.17,29.48,28.81,29.42,29.49,29.34,29.23,29.62,29.51,29.07,29.41,29.71,29.61,29.48,29.83,30.01,29.75,29.99,29.89,30.06,29.87,29.62,29.67,29.94,29.61,29.50,29.79,29.88,29.42,29.48,29.79,29.59,29.27,28.89,29.15,29.12,28.77,29.16,29.39,29.03,28.82,29.29,29.15,28.67,28.80,29.23,28.71,28.97,29.28,29.44,29.34,28.70,29.56,29.56,29.29,29.27,29.23,29.59,29.63,29.65,29.33,29.10,29.59,29.49,28.89,28.92,29.49,29.07,28.61,28.86,29.07,28.43,28.02,28.88,28.62,28.15,27.64,27.40,27.50,27.40,27.06,26.92,27.89,27.93,27.55,27.55,28.34,28.38,27.71,28.38,28.75,28.29,28.28,28.92,28.79,28.48,28.74,29.11,29.58,29.63,29.29,29.53,29.71,29.27,28.80,29.07,29.18,28.29,28.28,28.81,28.45,27.85,27.83,28.42,27.98,27.46,28.05,27.99,27.32,27.25,26.45,26.60,26.83,25.82,26.61,27.50,26.68,27.03,27.83,27.45,26.78,27.59,27.91,27.42,27.65,27.99,28.16,27.85,28.44,28.41,27.31,27.39,28.30,27.88,27.06,27.43,27.96,27.84,28.10,27.77,27.58,27.63,27.42,27.54,27.59,27.53,26.92,26.34,26.67,26.43,25.64,24.92,24.66,23.95,24.42,25.04,25.43,25.86,26.72,26.45,25.63,26.49,26.97,27.33,26.41,27.74,27.65,26.49,27.41,27.87,27.32,27.20,28.19,28.24,27.86,28.17,27.51,27.58,27.19,26.84,26.56,26.38,26.49,26.23,25.81,25.60,25.48,25.47,24.87,24.42,23.55,24.62,23.71,24.98,24.57,23.80,23.65,24.11,23.34,23.37,24.17,24.65,24.85,25.96,25.80,25.15,25.52,26.37,26.03,25.83,26.76,27.05,26.54,27.35,26.92,26.43,26.60,26.45,25.80,25.40,25.84,25.27,24.82,24.47,24.86,24.09,23.40,23.18,22.92,23.73,23.37,22.79,22.69,21.95,21.44,23.01,22.03,21.36,22.05,22.76,22.24,21.73,22.98,23.18,23.12,23.59,24.07,24.03,24.54,25.06,25.29,25.79,25.60,26.66,26.78,26.95,26.80,26.14,26.23,26.69,26.18,25.55,26.32,26.01,25.15,24.76,25.94,25.33,24.12,24.53,25.64,24.32,23.10,24.55,24.87,23.15,23.22,24.85,23.67,22.37,23.57,24.73,22.95,20.77,23.40,23.66,21.74,20.33,22.84,23.14,22.64,23.72,27.91,28.78,27.62,28.09,28.03,27.23,28.24,28.42,27.48,27.47,28.58,27.89,27.14,27.66,28.42,28.13,27.20,27.71,26.94,27.68,27.50,28.05,27.92,27.42,27.85,28.28,28.14,27.52,27.63,27.22,26.92,26.47,26.61,26.37,27.09,26.32,26.39,26.13,26.21,26.33,26.53,26.95,26.96,26.64,28.07,27.98,27.04,27.96,27.93,26.87,27.08,26.08,26.53,25.50,26.23,25.56,26.27,25.65,26.22,26.39,26.42,26.25,26.30,26.14,26.91,26.08,26.05,26.29,26.71,25.99,26.46,25.99,25.45,25.54,25.46,25.34,26.10,25.78,25.77,26.02,26.04,26.34,26.80,27.60,27.74,28.32,28.50,27.76,28.66,28.62,28.23,29.35,29.00,29.71,29.75,29.53,29.72,29.80,29.83,29.42,29.11,29.53,29.34,29.10,29.16,28.97,28.93,28.50,28.44,28.34,27.96,27.85,27.93,27.74,26.96,27.06,27.57,26.79,26.67,26.74,26.93,26.21,25.97,26.71,26.73,26.07,26.21,27.46,26.52,26.33,27.11,27.47,27.07,26.93,27.75,27.64,27.20,26.95,26.68,26.09,25.96,25.83,25.57,25.61,25.87,25.91,25.65,24.70,25.59,25.53,26.19,26.46,26.68,26.77,27.38,27.70,28.67,28.43,28.95,28.77,28.17,29.10,28.73,29.35,29.39,29.96,30.10,29.85,29.65,29.50,29.72,29.91,29.84,30.14,29.94,30.27,30.19,29.87,30.01,29.68,29.87,30.08,29.54,29.40,29.67,29.69,29.17,29.31,29.52,29.26,28.93,28.72,28.99,29.34,29.11,29.10,29.15,29.29,28.97,29.18,28.79,29.11,29.00,29.25,29.04,29.60,29.47,29.47,29.88,29.94,29.62,30.20,30.09,29.84,30.20,30.26,29.95,29.80,29.99,29.96,30.16,29.92,29.95,29.82,29.76,29.61,29.22,29.19,29.51,29.38,28.61,29.17,29.39,28.94,28.25,28.45,29.11,28.11,28.50,29.21,29.20,29.43,29.73,29.62,29.61,29.83,29.62,29.43,29.33,29.37,29.04,28.98,28.46,28.75,28.06,28.02,27.07,27.25,26.75,26.87,27.02,27.55,27.76,27.54,28.15,27.70,28.28,27.82,28.69,29.06,28.62,29.12,28.73,29.09,28.69,28.82,28.61,28.78,28.10,27.84,27.13,26.81,26.85,26.01,26.14,26.25,26.63,26.59,26.25,26.47,27.01,27.30,27.06,27.23,27.83,27.79,27.46,27.17,26.81,27.06,26.84,26.62,26.36,26.53,26.54,26.51,27.25,26.82,27.76,27.34,28.07,27.79,28.49,28.19,27.82,27.35,27.47,26.17,26.57,25.51,25.91,25.77,25.52,25.64,25.70,25.58,26.14,26.33,26.78,26.88,27.73,27.12,28.43,28.18,28.40,28.90,28.19,28.85,28.47,29.21,29.05],[9.47,7.05,5.34,4.89,5.69,5.80,7.12,7.22,7.95,7.12,6.79,8.02,8.27,7.04,8.74,8.61,7.86,6.89,6.87,7.10,6.71,5.83,6.30,6.13,5.25,5.98,5.69,5.40,4.13,5.49,5.41,4.17,4.37,5.42,5.37,5.75,6.12,5.68,6.48,6.59,6.40,7.62,7.11,8.69,9.22,13.19,15.69,16.30,15.72,14.77,15.83,12.63,10.52,9.90,8.40,6.95,7.33,7.08,7.73,7.01,8.22,7.83,9.00,8.54,7.54,7.75,8.43,7.12,6.27,6.87,7.80,8.09,7.85,8.16,7.59,7.62,6.97,8.10,7.72,8.85,8.82,9.94,10.23,9.60,10.84,11.48,11.86,10.80,10.52,11.82,11.64,10.34,10.49,11.08,12.71,13.04,13.59,12.91,12.12,11.06,11.46,10.05,10.29,11.33,10.69,9.30,10.83,11.19,9.79,9.43,8.46,8.16,8.51,7.56,8.14,7.32,8.19,7.56,8.79,8.87,8.64,9.23,10.06,9.85,11.23,10.18,9.44,10.43,11.24,9.70,9.65,11.52,11.01,9.85,10.82,12.16,11.29,10.85,12.36,12.79,11.33,12.58,11.47,11.51,11.06,10.32,9.80,9.03,8.97,8.75,8.33,7.41,7.94,7.28,7.44,7.04,6.53,6.37,6.63,5.35,5.23,5.55,4.30,3.46,3.14,3.15,4.01,4.06,4.03,4.35,4.88,4.97,5.53,5.92,6.08,6.71,6.14,5.39,4.82,5.27,4.33,3.55,3.52,3.08,3.46,4.12,5.06,4.31,5.69,7.59,8.85,11.27,13.09,12.44,11.67,10.66,9.24,8.87,7.76,8.45,9.09,8.31,8.60,7.44,6.52,6.47,5.41,5.78,5.16,5.53,6.80,7.11,8.30,7.16,7.15,6.85,5.93,6.50,5.54,6.20,6.19,5.22,4.70,4.98,4.98,4.40,3.89,4.38,4.30,3.06,3.33,4.26,3.71,3.60,3.89,3.24,3.42,3.97,3.87,4.86,5.30,6.03,6.39,6.20,6.10,5.02,4.56,4.17,4.55,4.37,3.39,3.67,4.31,3.72,3.17,4.31,4.39,5.27,5.26,5.49,5.25,4.47,3.85,2.99,2.66,3.12,2.55,1.78,2.15,2.11,2.82,3.41,4.16,4.20,5.11,5.48,5.99,4.45,4.96,4.26,4.32,3.59,3.78,3.88,2.88,3.07,3.36,2.93,2.16,2.60,3.04,2.62,2.01,1.35,0.77,1.04,1.63,1.97,2.37,3.21,3.58,4.39,3.67,4.94,4.98,5.45,4.19,3.85,4.52,4.22,3.47,3.67,4.05,3.42,2.78,3.96,4.19,3.87,3.87,3.67,2.14,1.81,2.15,2.70,2.57,3.29,3.58,4.97,6.38,7.11,8.24,8.33,9.79,8.53,8.37,7.54,6.70,5.17,4.54,4.41,4.82,4.57,5.30,5.10,6.24,7.10,8.47,10.21,12.41,11.74,9.93,12.11,13.07,12.07,11.29,13.37,14.43,14.01,14.65,16.38,17.67,18.82,16.75,17.90,16.69,18.02,17.23,14.68,15.05,16.60,14.54,12.92,15.32,15.70,14.82,14.65,13.86,14.11,13.46,14.34,14.99,13.35,14.68,15.29,16.02,15.48,17.22,17.43,17.60,19.82,20.10,20.28,19.44,19.79,18.13,19.35,20.69,18.95,20.16,18.32,19.56,19.76,17.60,18.05,20.23,18.71,17.16,19.71,20.69,21.73,22.41,23.15,23.19,23.22,23.35,23.50,23.94,22.43,21.22,23.27,23.53,21.42,22.16,23.48,23.19,21.42,23.62,23.58,22.38,22.87,23.44,24.11,24.48,25.27,25.38,25.67,25.64,26.02,25.99,25.72,25.81,25.00,24.76,25.86,25.25,24.16,25.36,26.10,24.66,24.98,26.21,25.09,26.32,25.37,26.21,25.35,24.19,25.05,24.94,23.33,22.90,24.06,22.37,21.00,21.39,22.05,19.56,18.24,18.43,20.40,19.92,21.48,20.63,22.34,23.18,22.75,21.98,20.63,20.00,18.41,17.13,19.54,18.08,18.16,19.94,20.97,19.72,21.08,22.06,21.78,21.88,22.83,23.57,23.58,24.00,24.41,25.95,25.58,26.98,26.09,24.66,25.92,27.08,25.60,25.24,26.25,26.80,27.15,26.61,25.90,26.16,24.83,25.06,25.70,25.26,23.96,24.45,25.08,24.03,23.26,24.81,24.23,22.97,23.25,23.98,23.64,23.39,24.93,24.75,24.36,25.82,26.17,25.76,26.12,26.99,27.24,26.81,27.16,28.01,28.17,28.49,27.63,27.12,27.02,27.77,28.20,27.78,28.18,28.11,27.21,27.07,26.49,26.19,26.76,26.71,25.58,26.10,26.75,25.68,25.06,25.80,26.18,25.40,25.53,26.42,26.77,27.56,27.73,27.28,27.86,28.48,28.19,28.02,28.45,28.84,28.53,28.41,28.94,29.11,29.03,29.26,28.63,29.25,28.67,28.45,28.93,28.51,28.28,28.14,27.78,27.44,27.88,27.78,27.14,27.26,27.80,27.42,26.48,27.40,27.68,27.02,27.01,27.43,27.18,27.03,27.29,27.74,28.08,27.87,28.02,28.62,28.64,28.08,28.17,28.70,28.51,28.18,28.46,28.82,28.36,28.26,28.78,28.87,28.48,28.81,28.75,28.44,28.11,27.44,27.41,27.44,27.52,27.91,28.20,27.62,27.50,27.83,27.54,27.44,27.52,27.71,27.25,27.46,26.95,26.38,27.00,26.61,27.30,27.26,27.73,28.30,28.17,28.58,28.60,28.04,28.58,28.87,28.60,28.49,29.00,29.16,28.77,28.86,29.36,29.25,29.65,29.35,29.24,29.06,28.97,28.98,28.91,28.76,28.67,28.70,28.49,28.35,28.55,28.35,28.04,28.02,28.18,27.77,27.82,26.75,26.07,26.54,26.27,25.71,25.48,24.42,24.16,25.77,24.39,25.49,24.25,23.41,24.91,24.07,25.16,25.04,25.64,26.06,26.93,26.82,27.20,27.37,27.82,28.31,27.99,27.79,28.47,28.55,28.07,28.26,28.77,28.79,28.48,28.63,29.04,28.80,28.70,29.04,29.33,29.02,29.15,29.46,29.52,29.82,29.61,29.61,29.51,29.29,29.20,29.22,29.03,29.00,29.11,28.92,28.70,28.78,28.88,28.45,28.31,28.67,28.33,27.94,28.32,28.60,28.14,28.18,28.53,28.65,28.55,28.96,29.15,28.93,28.77,29.13,29.30,28.95,29.08,29.42,29.32,29.12,29.26,29.57,29.57,29.56,29.66,29.00,29.35,29.14,29.15,29.17,29.09,28.85,29.11,29.24,28.73,28.70,29.13,28.70,28.10,28.35,28.99,28.98,29.28,28.67,29.11,28.65,28.75,28.95,28.49,28.58,28.65,29.21,29.31,29.08,29.52,29.31,29.22,29.55,29.55,29.25,29.37,29.75,29.69,29.36,29.65,29.54,29.89,29.81,29.73,29.60,29.39,29.55,29.29,29.31,29.17,29.33,29.23,29.01,29.07,28.67,28.45,28.66,28.38,28.82,28.76,28.81,28.97,29.19,29.41,29.50,28.96,29.23,29.59,29.33,29.24,29.09,29.26,28.95,28.61,29.14,29.24,29.02,28.94,29.53,29.46,28.99,29.36,29.53,29.52,29.38,29.42,29.69,29.42,29.56,29.67,29.66,29.38,29.67,29.85,29.73,29.93,29.73,29.92,29.53,29.66,29.64,29.44,29.64,29.27,29.21,29.35,29.12,28.71,28.39,28.48,28.90,28.75,28.87,29.07,29.06,29.20,29.34,29.34,29.48,29.38,29.60,29.48,29.66,29.82,29.94,29.85,29.96,29.91,29.76,29.82,29.89,29.59,29.53,29.87,29.86,29.43,29.54,29.85,29.55,29.22,29.63,29.68,29.38,29.32,29.27,29.03,28.88,29.13,28.64,29.16,29.05,29.35,29.40,29.16,29.47,29.51,29.40,29.36,29.38,29.75,29.64,29.67,29.82,29.89,29.84,29.94,29.88,29.63,29.62,29.86,29.61,29.37,29.72,29.73,29.38,29.48,29.82,29.55,29.55,29.14,29.20,29.42,28.65,28.81,29.31,29.25,28.96,29.23,29.40,29.54,29.08,29.71,29.65,29.33,29.75,29.81,29.90,29.33,29.31,29.67,29.53,29.16,29.43,29.70,29.39,29.29,29.63,29.57,29.36,29.15,29.13,28.82,29.17,28.42,29.08,29.05,29.02,28.86,29.23,29.10,28.59,29.06,29.37,29.26,29.03,29.50,29.73,29.32,29.64,29.55,29.65,29.55,29.23,29.36,29.60,29.14,29.06,29.50,29.61,29.03,29.15,29.52,29.24,28.88,28.52,28.85,28.73,28.35,28.78,28.90,28.58,28.44,28.87,28.64,28.36,28.35,28.69,28.26,28.58,28.90,28.92,28.88,28.22,29.01,29.04,28.85,28.76,28.72,29.27,29.33,29.31,28.87,28.58,29.27,29.06,28.43,28.42,29.13,28.62,28.12,28.40,28.66,27.99,27.63,28.50,28.18,27.80,27.15,26.87,27.02,26.73,26.47,26.43,27.28,27.47,27.10,27.27,27.92,27.86,27.59,28.10,28.25,27.79,28.02,28.43,28.27,28.05,28.46,28.70,29.19,29.35,28.93,29.22,29.42,28.85,28.37,28.82,28.87,27.87,27.84,28.42,27.93,27.37,27.37,28.03,27.52,27.10,27.66,27.59,26.85,26.88,26.17,26.30,26.30,25.39,26.04,27.07,26.36,26.88,27.35,26.92,26.38,27.40,27.28,26.94,27.47,27.72,27.60,27.47,28.09,28.01,26.90,27.05,27.99,27.32,26.63,27.22,27.69,27.81,27.89,27.58,27.38,27.16,27.08,27.24,27.08,26.93,26.56,26.13,26.11,25.85,25.31,24.85,24.59,24.03,24.35,24.73,25.31,25.28,26.09,25.88,25.49,26.16,26.39,27.02,26.11,27.45,27.28,25.97,26.89,27.59,26.90,26.57,27.66,27.88,27.45,27.99,27.26,27.33,27.02,26.53,26.06,26.11,26.02,25.61,25.21,25.12,24.86,25.07,24.68,24.31,23.71,24.87,24.02,25.17,24.25,23.81,23.89,23.95,23.66,23.62,24.69,24.71,24.92,26.10,25.66,24.96,25.54,26.22,25.48,25.59,26.45,26.62,26.07,27.00,26.65,26.17,26.28,26.11,25.25,25.17,25.47,24.84,24.58,24.28,24.57,23.93,23.48,23.25,23.26,23.74,23.58,22.93,22.50,21.45,21.16,22.87,22.23,21.33,22.50,22.90,22.80,22.47,23.37,23.31,23.89,23.78,24.08,24.44,24.89,25.02,25.33,26.11,25.73,26.73,26.56,26.84,26.58,25.94,26.16,26.45,25.85,25.47,26.02,25.64,24.85,24.74,25.44,24.85,23.97,24.60,25.07,23.83,23.15,24.79,23.82,22.74,22.79,24.26,22.86,21.77,23.20,23.68,21.75,20.34,22.24,22.87,21.55,20.76,22.70,22.44,21.54,22.87,27.94,28.70,27.68,27.77,28.04,27.40,28.28,28.32,27.22,27.35,28.42,27.63,27.05,27.59,28.31,28.00,26.93,27.41,26.65,27.32,27.16,27.71,27.53,27.12,27.51,27.85,27.59,26.92,27.31,26.92,26.77,26.20,26.48,26.05,26.81,25.80,25.96,25.63,25.77,25.92,25.98,26.45,26.67,26.28,27.68,27.59,26.51,27.41,27.36,26.27,26.42,25.95,26.05,25.40,25.86,25.22,25.84,25.52,26.01,26.15,26.19,26.02,25.62,25.53,26.16,25.35,25.35,25.49,25.95,25.42,25.72,25.51,24.97,25.02,24.97,24.86,25.76,25.57,25.28,25.80,25.80,26.13,26.68,27.30,27.57,28.08,28.28,27.58,28.35,28.26,27.93,29.06,28.88,29.43,29.63,29.23,29.48,29.57,29.61,29.17,28.99,29.33,29.07,28.82,28.86,28.59,28.62,28.19,28.08,27.96,27.64,27.42,27.59,27.47,26.67,26.65,27.26,26.57,26.22,26.47,26.66,26.02,25.83,26.48,26.48,25.85,25.96,27.10,26.28,26.17,26.69,27.18,26.78,26.48,27.20,27.27,26.85,26.39,26.38,25.78,25.73,25.67,25.38,25.25,25.58,25.44,25.02,24.60,25.33,25.15,25.91,26.32,26.23,26.31,26.51,27.36,28.13,28.01,28.52,28.36,27.86,28.68,28.38,28.93,28.97,29.58,29.77,29.47,29.36,29.12,29.45,29.61,29.53,29.92,29.65,30.01,29.93,29.56,29.57,29.35,29.50,29.75,29.16,28.95,29.38,29.35,28.87,28.92,29.20,28.93,28.46,28.27,28.50,28.92,28.67,28.69,28.74,28.80,28.53,28.80,28.45,28.77,28.61,28.91,28.62,29.08,29.14,29.01,29.43,29.60,29.27,29.81,29.68,29.43,29.78,29.86,29.56,29.40,29.61,29.58,29.83,29.50,29.63,29.48,29.41,29.21,28.87,28.77,29.08,29.06,28.27,28.78,29.00,28.72,27.91,28.13,28.77,27.88,28.13,28.74,28.81,28.99,29.26,29.23,29.19,29.50,29.25,28.96,28.82,28.84,28.63,28.57,28.15,28.31,27.60,27.57,26.83,27.10,26.54,26.61,26.81,27.39,27.43,27.30,27.71,27.45,27.98,27.58,28.34,28.68,28.33,28.70,28.33,28.50,28.24,28.30,28.21,28.44,27.50,27.44,26.64,26.30,26.53,25.52,26.00,25.82,26.37,26.35,25.88,26.06,26.52,27.14,26.86,27.04,27.67,27.65,27.17,27.03,26.66,26.75,26.52,26.14,25.99,26.16,26.08,26.11,26.75,26.53,27.45,26.97,27.68,27.51,28.27,27.91,27.63,27.27,27.29,25.93,26.25,25.14,25.51,25.30,25.47,25.13,25.49,25.26,25.67,25.83,26.32,26.33,27.24,26.67,28.01,27.81,27.88,28.51,27.88,28.43,28.16,28.81,28.60],[8.90,6.82,5.32,4.90,5.32,5.38,6.35,6.82,6.90,6.41,6.28,6.90,7.34,6.36,7.25,7.47,7.09,6.20,6.30,6.43,5.79,5.47,5.58,5.41,5.10,5.13,5.26,5.25,4.11,5.50,5.17,4.15,4.03,5.24,5.32,5.36,5.53,5.07,5.66,6.03,5.91,6.80,6.60,8.21,8.67,12.54,14.96,15.67,14.81,13.62,14.41,11.29,9.45,9.31,7.87,6.34,6.38,6.17,6.61,6.71,7.31,7.33,8.47,8.08,7.19,7.30,7.66,6.59,5.93,6.68,7.09,7.15,7.26,7.08,7.00,6.79,6.08,7.43,7.06,7.85,8.02,8.82,9.10,8.67,9.72,10.37,10.59,9.70,9.54,10.59,10.22,9.45,9.68,10.35,11.96,12.37,12.48,11.95,11.25,10.27,10.23,9.29,9.44,10.17,9.60,8.49,9.79,10.10,8.96,8.87,7.66,7.26,7.88,6.70,7.30,6.80,7.24,7.01,7.52,8.09,7.79,8.50,9.11,8.77,10.15,9.35,8.61,9.66,10.12,8.96,8.79,10.59,10.05,8.88,9.89,10.90,10.32,9.84,11.31,11.61,10.49,11.45,10.51,10.74,10.41,9.71,9.07,7.92,8.15,7.54,7.56,6.60,7.05,6.60,6.80,6.28,5.99,5.84,5.69,4.93,4.99,5.00,4.46,3.37,3.24,3.18,3.96,3.96,3.74,4.12,4.49,4.52,4.95,5.33,5.63,5.78,5.54,4.97,4.42,4.60,3.85,3.12,3.06,2.92,2.96,3.51,4.37,3.58,5.04,6.76,8.44,10.55,12.51,11.70,11.23,9.96,8.70,8.04,7.01,7.62,7.93,7.52,7.50,6.40,5.27,5.29,4.47,4.62,4.11,4.33,5.55,5.87,6.99,5.93,5.77,5.44,4.77,5.10,4.48,4.86,4.80,4.08,3.59,3.75,3.70,3.19,2.79,3.39,3.13,2.32,2.66,3.31,2.91,3.07,3.01,2.67,2.49,3.00,2.87,3.72,4.12,5.08,5.26,5.06,5.11,3.94,3.46,3.26,3.66,3.30,2.53,2.73,3.29,2.64,2.43,3.24,3.41,4.14,4.01,4.14,4.06,3.56,2.90,2.27,2.18,2.47,2.20,1.61,1.69,1.76,2.32,2.75,3.28,3.56,4.12,4.63,5.04,3.86,4.30,3.51,3.64,2.95,3.34,3.33,2.50,2.46,2.93,2.70,1.97,2.37,2.84,2.59,2.17,1.76,0.98,0.77,0.91,1.48,1.73,2.36,2.73,3.47,2.92,4.03,4.10,4.48,3.72,3.25,3.92,3.84,3.03,3.13,3.67,3.14,2.44,3.38,3.84,3.57,3.53,3.20,1.98,1.56,1.52,1.94,1.87,2.57,2.70,4.05,5.52,6.18,7.55,7.40,8.79,7.72,7.63,6.92,6.08,4.56,3.61,3.41,3.69,3.34,4.13,4.03,5.05,5.95,7.48,9.23,11.47,10.63,9.38,10.81,12.22,11.11,10.68,12.42,13.66,13.33,13.92,15.58,16.91,18.10,16.21,17.11,15.81,16.98,16.46,14.09,14.43,15.89,14.07,12.28,14.32,15.08,13.80,13.71,12.84,13.47,12.92,13.54,14.30,12.64,13.87,14.65,15.43,14.89,16.52,16.65,17.02,18.95,18.88,19.19,18.55,18.84,17.36,18.58,19.60,18.14,18.95,17.33,18.30,18.80,16.90,17.55,19.43,17.61,16.64,19.42,19.86,20.73,21.23,22.37,22.41,22.56,22.51,22.72,23.51,21.93,20.58,23.15,23.33,20.95,21.90,23.38,22.55,20.89,23.58,23.05,22.03,22.54,23.09,23.43,23.72,24.43,24.70,24.74,24.97,25.55,25.48,25.40,25.47,24.30,24.00,25.44,24.84,23.71,24.76,25.70,24.33,24.67,25.78,24.77,25.97,24.72,25.82,24.82,23.74,24.45,24.33,22.83,22.14,23.62,21.72,20.34,21.27,21.83,19.22,17.85,17.91,19.57,19.66,21.20,20.33,21.62,22.60,22.29,21.44,20.31,19.16,17.98,16.55,18.83,17.55,17.80,19.12,20.39,19.08,20.56,21.83,21.50,21.55,22.92,23.47,23.56,23.83,24.29,25.99,25.47,26.90,26.00,24.63,25.71,26.83,25.32,25.07,26.03,26.55,26.75,26.15,25.65,25.80,24.50,24.55,25.43,24.76,23.64,24.38,24.97,23.57,22.69,24.54,23.82,22.38,22.85,23.71,23.25,23.01,24.82,24.49,24.23,25.46,25.98,25.51,25.89,26.58,26.97,26.45,26.88,27.70,27.87,28.35,27.36,26.85,26.74,27.43,27.88,27.44,27.80,27.79,26.87,26.77,26.19,25.86,26.41,26.40,25.37,25.92,26.41,25.31,24.63,25.57,26.04,25.01,25.37,26.17,26.33,27.08,27.43,27.05,27.57,28.13,27.87,27.77,28.11,28.59,28.20,28.21,28.67,28.93,28.66,29.08,28.27,28.95,28.32,28.08,28.58,28.30,27.81,27.66,27.37,27.11,27.45,27.20,26.71,27.11,27.36,26.97,26.25,27.07,27.26,26.77,26.65,27.09,26.83,26.69,27.04,27.33,27.58,27.54,27.69,28.18,28.22,27.83,27.82,28.35,28.22,27.89,28.09,28.52,28.00,27.99,28.45,28.53,28.07,28.46,28.40,28.03,27.70,26.97,26.94,26.97,27.12,27.52,27.87,27.02,27.06,27.45,27.17,26.95,27.21,27.38,26.70,27.26,26.71,26.19,26.54,26.30,26.90,26.94,27.46,27.82,27.83,28.31,28.22,27.71,28.27,28.60,28.23,28.12,28.67,28.86,28.46,28.58,29.11,28.97,29.44,29.04,28.92,28.75,28.64,28.59,28.65,28.47,28.38,28.43,28.20,28.04,28.31,28.11,27.58,27.77,27.93,27.39,27.40,26.40,25.73,26.28,25.96,25.45,25.08,24.04,23.85,25.31,24.03,25.27,23.98,23.26,24.82,23.94,25.08,24.80,25.42,25.75,26.63,26.59,26.94,27.07,27.53,28.09,27.60,27.56,28.28,28.32,27.82,28.01,28.52,28.52,28.22,28.39,28.80,28.53,28.50,28.74,29.07,28.71,28.87,29.11,29.19,29.57,29.30,29.32,29.23,28.95,28.89,28.95,28.76,28.78,28.76,28.75,28.52,28.57,28.68,28.34,28.14,28.43,28.12,27.66,28.06,28.33,27.94,27.84,28.18,28.35,28.16,28.72,28.97,28.62,28.42,28.86,29.05,28.64,28.78,29.10,29.06,28.76,29.02,29.43,29.27,29.24,29.40,28.67,29.09,28.87,28.86,28.89,28.85,28.60,28.80,28.95,28.51,28.37,28.84,28.52,27.92,28.12,28.64,28.67,29.05,28.30,28.82,28.43,28.50,28.80,28.30,28.31,28.47,29.09,29.00,28.77,29.28,29.10,28.73,29.28,29.34,28.92,29.06,29.52,29.37,29.00,29.35,29.20,29.62,29.57,29.49,29.36,28.96,29.24,29.08,28.97,28.84,28.95,29.00,28.74,28.82,28.48,28.24,28.41,28.09,28.49,28.41,28.49,28.65,28.96,29.21,29.28,28.63,29.00,29.32,29.18,29.00,29.00,29.19,28.69,28.39,28.86,29.13,28.68,28.67,29.28,29.22,28.56,28.99,29.33,29.20,29.09,29.13,29.51,29.18,29.33,29.46,29.52,29.18,29.47,29.80,29.49,29.82,29.51,29.74,29.30,29.52,29.37,29.19,29.41,28.95,28.94,29.13,28.83,28.50,28.34,28.30,28.75,28.51,28.62,28.86,28.82,28.87,29.02,29.11,29.21,29.13,29.37,29.26,29.44,29.58,29.73,29.70,29.87,29.84,29.50,29.69,29.88,29.41,29.30,29.71,29.69,29.22,29.35,29.73,29.36,29.07,29.44,29.50,29.11,29.01,29.03,28.80,28.68,29.01,28.49,28.95,28.83,29.12,29.17,28.88,29.26,29.29,29.17,29.10,29.24,29.54,29.43,29.50,29.65,29.75,29.66,29.91,29.71,29.42,29.36,29.75,29.38,29.16,29.60,29.52,29.20,29.30,29.69,29.39,29.43,28.97,29.02,29.19,28.41,28.60,29.08,28.99,28.72,28.96,29.12,29.30,28.89,29.45,29.51,29.08,29.54,29.58,29.75,29.12,29.08,29.53,29.29,28.91,29.11,29.56,29.11,28.99,29.49,29.34,29.20,28.99,28.84,28.62,28.83,28.33,28.79,28.75,28.85,28.64,28.92,28.78,28.51,28.88,29.21,29.03,28.79,29.28,29.51,29.08,29.51,29.33,29.60,29.30,28.95,29.05,29.44,28.96,28.88,29.27,29.37,28.70,28.78,29.33,28.92,28.58,28.27,28.56,28.44,28.17,28.54,28.68,28.37,28.28,28.67,28.34,28.17,28.21,28.58,28.11,28.42,28.72,28.80,28.70,28.23,28.89,28.96,28.51,28.59,28.44,29.07,29.09,29.17,28.64,28.32,28.98,28.80,28.26,28.25,28.88,28.39,28.07,28.19,28.32,27.83,27.48,28.20,27.88,27.59,27.05,26.79,26.85,26.66,26.33,26.24,27.10,27.24,27.04,27.15,27.75,27.71,27.44,27.94,28.07,27.72,27.85,28.34,28.08,27.82,28.27,28.54,29.10,29.14,28.58,28.96,29.25,28.54,28.03,28.41,28.59,27.66,27.60,28.15,27.62,27.20,27.14,27.79,27.28,26.92,27.35,27.41,26.71,26.87,26.14,26.35,26.22,25.46,26.10,26.90,26.25,26.70,27.20,26.89,26.37,27.28,27.08,26.85,27.36,27.63,27.35,27.31,27.92,27.76,26.74,26.86,27.66,26.99,26.48,26.84,27.38,27.47,27.64,27.36,27.13,26.77,26.70,27.10,26.96,26.80,26.62,26.10,26.23,25.97,25.47,24.93,24.55,23.82,24.17,24.73,25.12,25.53,26.14,25.83,25.48,26.16,26.43,27.15,26.13,27.66,27.29,26.04,27.05,27.81,26.79,26.54,27.79,27.87,27.18,27.98,27.22,27.29,26.89,26.38,26.29,26.30,26.05,25.72,25.52,25.36,25.13,25.35,24.66,24.39,23.85,24.55,23.85,24.78,24.08,23.91,23.89,24.06,23.62,23.65,24.60,24.63,24.70,26.00,25.69,25.09,25.70,26.53,25.71,25.84,26.77,26.80,26.27,27.13,26.82,26.38,26.54,26.32,25.54,25.45,25.59,25.06,24.83,24.35,24.57,24.05,23.73,23.15,23.22,23.66,23.35,22.96,22.31,21.22,21.76,22.82,22.43,21.89,22.75,23.31,23.20,22.73,23.49,23.79,24.28,23.75,24.37,24.62,24.88,25.28,25.48,26.18,25.99,27.06,26.92,27.28,26.83,26.23,26.39,26.70,26.07,25.62,26.26,25.86,24.98,25.22,25.72,24.97,24.33,25.12,25.31,23.86,23.48,24.95,24.00,22.96,22.89,24.36,23.11,21.88,23.19,23.91,22.23,20.77,22.32,23.17,21.46,20.32,22.52,22.27,21.55,22.73,27.60,28.49,27.56,27.73,27.85,27.31,28.00,28.05,27.33,27.33,28.16,27.58,26.93,27.34,28.11,27.78,26.93,27.26,26.56,27.16,26.98,27.61,27.52,26.98,27.39,27.76,27.66,26.90,27.17,26.71,26.64,26.08,26.33,25.81,26.68,25.64,25.96,25.50,25.19,25.79,25.71,26.21,26.49,25.94,27.36,27.24,26.29,27.23,27.19,26.18,26.39,25.58,26.10,25.14,25.82,25.50,26.22,25.97,26.41,26.08,26.29,25.94,26.25,25.67,26.55,25.94,25.34,25.67,26.09,25.43,25.70,25.43,24.68,24.99,24.73,24.69,25.59,25.45,25.19,25.60,25.53,25.98,26.49,27.24,27.46,27.88,28.04,27.54,28.18,28.11,27.79,28.74,28.68,29.26,29.41,29.03,29.21,29.31,29.35,28.90,28.67,29.11,28.75,28.46,28.62,28.30,28.27,27.97,28.00,27.80,27.43,27.40,27.70,27.44,26.53,26.80,27.25,26.51,25.98,26.34,26.59,25.75,25.52,26.22,26.27,25.51,25.52,26.75,26.11,25.79,26.51,26.94,26.61,26.29,27.16,27.21,26.76,26.08,26.21,25.60,25.64,25.25,25.24,24.95,25.24,25.35,25.28,24.47,25.35,24.87,25.77,25.72,26.09,26.22,26.45,27.17,28.10,28.03,28.50,28.26,27.76,28.74,28.42,28.92,28.83,29.46,29.70,29.42,29.35,29.11,29.35,29.60,29.40,29.85,29.48,29.97,29.89,29.46,29.55,29.25,29.36,29.72,29.15,28.90,29.26,29.38,28.82,28.83,29.14,28.84,28.35,28.12,28.27,28.74,28.57,28.47,28.69,28.94,28.54,28.75,28.53,28.69,28.69,28.98,28.40,29.05,29.11,29.13,29.36,29.49,29.23,29.72,29.59,29.40,29.59,29.75,29.37,29.35,29.44,29.41,29.66,29.38,29.49,29.29,29.25,29.07,28.70,28.62,28.86,28.85,28.15,28.58,28.84,28.54,27.90,28.02,28.58,27.79,28.11,28.65,28.65,28.90,29.08,29.02,29.17,29.34,29.10,29.01,28.69,28.81,28.52,28.53,28.03,28.28,27.48,27.50,26.59,26.92,26.30,26.37,26.47,27.21,27.36,27.08,27.62,27.11,27.90,27.51,28.33,28.71,28.31,28.81,28.33,28.58,28.16,28.13,28.03,28.23,27.50,27.22,26.48,26.21,26.44,25.10,25.61,25.34,26.17,26.10,25.83,25.96,26.57,27.00,26.80,27.12,27.63,27.62,27.14,27.04,26.56,26.65,26.44,26.26,26.04,26.20,26.33,25.98,26.81,26.30,27.39,26.92,27.67,27.23,27.90,27.85,27.46,27.02,27.22,25.71,26.09,25.05,25.58,25.22,25.17,25.02,25.36,25.08,26.24,25.94,26.39,26.40,27.15,26.65,27.92,27.63,27.87,28.53,27.84,28.50,28.22,28.78,28.54],[9.00,6.93,4.88,4.45,5.06,5.15,5.90,6.65,6.38,6.00,5.81,6.47,6.44,6.02,6.42,7.31,6.55,6.03,5.84,5.89,5.51,5.12,5.16,5.43,4.52,4.90,5.11,4.90,3.76,5.17,4.90,3.73,4.39,4.88,4.96,5.11,5.17,4.70,5.85,6.07,5.95,6.82,6.77,7.96,9.02,12.36,14.91,15.41,14.83,13.92,14.31,11.18,9.45,9.42,7.59,6.11,6.12,6.23,6.63,6.67,7.00,7.05,8.34,8.09,7.12,7.13,7.39,6.43,5.77,6.36,6.83,7.09,7.08,6.91,6.85,6.55,5.54,7.31,6.60,7.60,7.54,8.23,8.23,8.37,8.85,9.53,9.34,9.01,9.07,9.88,9.57,8.97,9.31,9.56,11.27,11.66,11.90,11.27,10.78,9.87,9.61,9.00,9.14,9.60,9.04,8.35,9.48,9.53,9.09,8.66,7.69,7.03,7.50,6.11,7.04,5.82,7.08,6.50,7.32,7.81,7.47,8.27,8.38,8.20,9.48,8.71,8.24,9.07,9.28,8.72,8.34,9.66,9.45,8.49,9.44,10.04,9.90,9.57,10.56,10.84,10.14,10.82,10.14,10.40,9.78,9.38,8.91,7.84,7.94,7.10,7.29,5.86,6.78,6.26,6.42,5.69,5.67,5.64,5.32,4.76,4.76,4.68,4.38,3.55,3.29,2.87,3.65,3.56,3.51,3.65,4.17,4.05,4.49,4.91,5.13,5.22,5.01,4.45,3.66,3.57,2.95,2.32,2.26,2.27,2.40,2.83,3.64,3.15,4.43,6.08,8.23,10.47,12.26,11.72,11.14,9.85,8.54,7.89,6.72,7.32,7.99,7.16,6.93,5.75,4.80,4.53,3.86,4.05,3.62,3.89,5.01,5.33,6.21,5.23,4.97,4.73,4.14,4.34,4.07,4.21,4.06,3.59,2.92,3.09,3.09,2.72,2.41,2.78,2.71,2.04,2.38,2.91,2.60,2.79,2.62,2.16,2.06,2.32,2.37,3.09,3.54,4.18,4.54,4.31,4.67,3.55,2.80,2.55,2.92,2.65,2.05,2.37,2.64,2.28,1.97,2.70,2.90,3.45,3.52,3.69,3.48,3.07,2.46,1.95,1.99,2.02,1.85,1.38,1.31,1.30,1.62,1.87,2.30,2.42,3.03,3.53,3.74,2.84,3.10,2.74,2.65,2.15,2.47,2.56,1.98,2.02,2.36,2.27,1.81,2.24,2.67,2.47,2.44,2.10,1.37,0.88,0.77,0.87,1.20,1.52,1.91,2.39,2.08,2.73,2.99,3.09,2.54,2.26,2.87,2.75,2.23,2.37,2.87,2.43,2.09,2.95,3.46,3.49,3.45,3.29,2.09,1.43,1.33,1.51,1.42,1.85,2.11,3.39,4.77,5.66,7.27,7.04,8.51,7.45,7.16,6.51,5.49,4.01,2.92,2.81,3.11,2.85,3.49,3.51,4.36,5.22,6.61,8.46,10.84,10.18,8.80,10.54,11.86,11.20,10.48,12.28,13.32,13.12,13.68,15.59,16.66,17.85,16.03,16.74,15.22,16.38,16.07,13.65,13.87,15.71,13.96,12.18,13.91,14.59,13.66,13.34,12.65,13.15,12.71,13.29,13.91,12.22,13.55,14.33,15.20,14.72,16.11,16.49,16.91,18.60,18.65,18.68,18.27,18.38,16.93,17.81,19.27,17.91,18.17,16.84,17.83,18.23,16.52,17.11,19.02,17.11,16.34,18.79,19.37,20.56,20.73,21.92,22.00,22.06,21.90,21.94,22.74,21.34,19.97,22.35,22.81,20.30,21.28,22.86,21.84,20.20,23.33,23.08,21.86,22.25,22.89,23.50,23.34,24.55,24.46,24.74,25.00,25.28,25.27,25.15,25.27,24.57,24.08,25.19,24.58,23.65,24.44,25.21,23.91,24.12,25.04,24.28,25.54,24.60,25.48,24.51,23.47,24.09,24.19,22.45,21.65,23.04,21.13,19.75,20.53,20.94,18.37,16.97,17.29,19.16,19.07,20.90,20.14,21.75,22.84,22.39,21.04,20.05,18.72,17.28,15.62,18.41,16.68,17.05,18.83,19.65,18.19,19.90,21.42,20.91,20.81,22.31,23.00,22.86,23.07,23.91,24.94,24.95,26.15,25.18,24.33,25.33,26.21,24.96,25.08,25.76,26.26,26.82,26.25,25.66,25.96,24.74,24.87,25.42,24.96,23.63,24.29,24.91,23.51,22.42,24.39,23.53,21.86,22.40,23.28,22.72,22.47,24.29,24.16,24.05,25.22,25.43,25.41,25.82,26.19,26.58,26.37,26.73,27.38,27.63,28.08,27.16,26.82,26.71,27.29,27.78,27.48,27.81,27.70,26.85,26.77,26.23,25.89,26.46,26.17,25.27,25.92,26.33,25.16,24.65,25.48,25.73,24.55,25.06,25.84,26.01,26.82,27.10,26.68,27.23,27.82,27.62,27.51,27.92,28.27,28.04,27.94,28.41,28.69,28.54,28.87,28.18,28.82,28.34,28.03,28.52,28.18,27.71,27.50,27.22,26.83,27.34,27.09,26.56,26.77,27.13,26.63,25.99,26.81,26.92,26.31,26.25,26.79,26.40,26.13,26.52,26.71,27.16,27.12,27.29,27.91,27.99,27.43,27.49,28.10,27.82,27.46,27.88,28.27,27.70,27.55,28.20,28.35,27.92,28.37,28.30,27.93,27.50,26.82,26.67,26.92,26.79,27.15,27.58,26.61,26.68,27.06,26.64,26.74,26.65,26.91,26.05,26.59,25.75,25.36,25.81,25.81,26.35,26.17,26.96,27.33,27.35,27.86,27.89,27.43,28.00,28.38,28.05,27.91,28.49,28.67,28.27,28.45,28.91,28.92,29.26,29.00,28.87,28.61,28.56,28.43,28.48,28.25,28.14,28.29,27.85,27.75,28.06,27.73,27.07,27.31,27.61,26.89,26.90,25.74,24.99,25.47,25.51,24.95,24.68,23.90,23.40,24.91,23.50,24.86,23.45,22.58,24.23,23.04,24.52,23.94,24.47,24.99,25.96,25.69,26.26,26.33,27.09,27.68,27.13,27.06,27.88,27.96,27.39,27.64,28.23,28.27,27.90,28.18,28.52,28.32,28.26,28.53,28.82,28.55,28.70,28.93,29.09,29.39,29.21,29.22,29.18,28.91,28.76,28.83,28.62,28.71,28.63,28.59,28.24,28.42,28.50,27.96,27.85,28.27,27.92,27.29,27.77,28.15,27.70,27.71,28.04,28.15,27.90,28.47,28.73,28.45,28.16,28.62,28.81,28.54,28.67,28.85,28.84,28.65,28.84,29.15,29.11,29.11,29.21,28.55,28.92,28.82,28.77,28.70,28.77,28.44,28.63,28.80,28.28,28.19,28.62,28.25,27.60,27.95,28.43,28.49,28.94,28.27,28.82,28.36,28.38,28.73,28.18,28.18,28.30,28.95,28.78,28.60,29.11,28.92,28.54,29.09,29.12,28.73,28.96,29.34,29.20,28.83,29.16,29.00,29.41,29.38,29.21,29.15,28.82,29.03,28.92,28.80,28.79,28.83,28.89,28.65,28.67,28.33,27.97,28.35,27.84,28.43,28.26,28.29,28.54,28.82,29.04,29.12,28.54,28.91,29.24,29.10,28.89,28.92,29.11,28.55,28.21,28.72,28.98,28.55,28.63,29.14,29.08,28.48,28.98,29.20,29.10,28.93,28.98,29.35,29.00,29.15,29.32,29.33,29.01,29.29,29.60,29.35,29.66,29.38,29.62,29.13,29.38,29.20,28.99,29.24,28.89,28.85,28.91,28.77,28.37,28.15,28.14,28.56,28.34,28.52,28.71,28.71,28.81,28.90,28.95,29.13,28.98,29.21,29.08,29.29,29.50,29.59,29.52,29.65,29.64,29.37,29.46,29.61,29.28,29.12,29.48,29.44,29.09,29.23,29.50,29.17,28.95,29.26,29.35,28.99,29.04,29.04,28.78,28.70,28.93,28.28,28.84,28.67,29.01,29.05,28.79,29.18,29.14,29.05,28.97,29.08,29.38,29.27,29.39,29.49,29.56,29.49,29.63,29.47,29.27,29.28,29.51,29.25,29.08,29.48,29.34,29.06,29.26,29.51,29.26,29.37,28.91,28.90,29.24,28.40,28.51,29.02,28.94,28.70,28.87,29.00,29.21,28.73,29.33,29.39,29.01,29.35,29.47,29.48,29.06,29.08,29.40,29.13,28.94,29.10,29.40,29.03,29.03,29.44,29.31,29.29,29.05,28.88,28.61,28.88,28.27,28.70,28.68,28.83,28.54,28.82,28.76,28.43,28.81,29.09,28.97,28.75,29.16,29.38,29.03,29.42,29.23,29.56,29.20,28.91,29.01,29.31,28.88,28.83,29.23,29.26,28.68,28.81,29.30,29.00,28.67,28.32,28.66,28.46,28.15,28.50,28.61,28.32,28.18,28.51,28.30,28.13,28.03,28.47,28.08,28.31,28.78,28.80,28.57,28.13,28.76,28.85,28.46,28.53,28.46,29.00,29.01,29.05,28.61,28.35,28.91,28.78,28.29,28.31,28.83,28.39,28.09,28.18,28.38,27.91,27.54,28.24,28.05,27.71,27.23,26.75,26.92,26.79,26.20,26.19,27.04,27.36,26.96,27.14,27.81,27.76,27.46,27.97,28.06,27.79,27.76,28.23,28.11,27.86,28.27,28.45,28.96,29.07,28.70,28.87,29.16,28.58,28.13,28.36,28.55,27.78,27.69,28.13,27.64,27.26,27.22,27.75,27.24,26.88,27.33,27.43,26.79,26.88,26.13,26.14,26.23,25.27,26.03,26.95,26.19,26.59,27.25,26.87,26.43,27.25,27.13,26.88,27.29,27.60,27.38,27.17,27.76,27.65,26.71,26.74,27.54,27.03,26.48,26.80,27.37,27.58,27.67,27.31,27.18,26.85,26.72,26.92,26.88,26.73,26.33,26.03,26.03,25.86,25.23,24.86,24.37,23.90,24.08,24.73,25.19,25.44,26.07,25.91,25.32,26.01,26.27,27.10,25.87,27.41,27.17,25.84,26.83,27.56,26.69,26.59,27.64,27.78,27.28,27.95,27.29,27.29,26.84,26.35,25.97,25.97,25.77,25.52,25.12,25.06,24.98,24.98,24.61,24.11,23.58,24.68,23.89,24.86,24.14,23.85,24.07,24.23,23.90,23.70,24.60,24.58,24.63,26.03,25.38,24.69,25.50,26.23,25.23,25.34,26.59,26.65,26.13,27.06,26.69,26.21,26.21,25.94,25.14,25.05,25.18,24.71,24.34,24.05,24.44,23.82,23.25,22.84,23.01,23.40,23.30,22.79,22.11,21.21,21.57,22.55,22.23,21.90,22.54,22.83,22.98,22.83,23.26,23.31,24.03,23.60,23.89,24.48,24.75,25.02,25.37,26.20,25.85,27.03,26.94,27.19,26.78,25.92,26.30,26.48,25.77,25.31,26.11,25.59,24.62,24.77,25.30,24.49,23.76,24.67,24.65,23.28,22.96,24.63,23.31,22.56,22.86,23.77,22.42,21.86,22.66,22.86,21.49,20.68,21.94,22.12,21.41,20.47,22.43,22.16,21.28,22.37,27.36,28.28,27.31,27.56,27.72,27.06,28.06,28.01,27.19,27.27,28.10,27.53,26.96,27.52,28.13,27.86,27.00,27.37,26.65,27.26,27.03,27.61,27.54,27.07,27.40,27.86,27.68,27.07,27.28,27.03,26.68,26.18,26.32,25.60,26.55,25.33,25.75,25.39,25.12,25.64,25.76,26.12,26.53,25.99,27.38,27.27,26.45,27.10,27.12,26.17,26.21,25.72,25.98,24.95,25.71,25.44,26.18,25.89,26.53,25.98,26.25,25.83,26.14,25.62,26.39,25.79,25.42,25.70,25.99,25.30,25.54,25.34,24.69,24.96,24.91,24.76,25.49,25.28,25.16,25.26,25.63,25.84,26.27,26.93,27.32,27.65,27.93,27.37,27.93,27.90,27.69,28.64,28.59,29.08,29.26,28.94,29.05,29.16,29.21,28.78,28.54,28.88,28.74,28.44,28.51,28.33,28.16,27.79,27.94,27.76,27.17,27.09,27.47,27.23,26.30,26.59,27.13,26.35,25.75,26.34,26.56,25.72,25.44,26.29,26.30,25.73,25.62,26.86,26.31,26.15,26.85,27.10,26.86,26.39,27.35,27.39,26.90,26.32,26.33,25.88,25.64,25.41,25.17,24.97,25.24,25.42,25.07,24.45,25.53,24.66,25.74,25.94,26.11,26.30,26.56,27.26,28.14,28.06,28.57,28.32,27.78,28.62,28.44,29.01,28.92,29.42,29.66,29.42,29.31,29.16,29.34,29.52,29.37,29.74,29.45,29.85,29.77,29.37,29.39,29.25,29.30,29.62,29.10,28.89,29.17,29.28,28.85,28.87,29.11,28.94,28.49,28.40,28.41,28.84,28.66,28.65,28.96,28.84,28.61,28.63,28.49,28.61,28.54,28.90,28.17,28.91,28.97,29.01,29.32,29.46,29.19,29.50,29.45,29.32,29.40,29.58,29.27,29.32,29.37,29.36,29.46,29.30,29.41,29.26,29.18,29.04,28.75,28.68,28.89,28.85,28.11,28.61,28.86,28.61,27.97,28.09,28.63,27.87,28.23,28.66,28.78,28.84,29.07,29.10,29.17,29.30,29.11,29.04,28.84,28.71,28.57,28.39,28.17,28.32,27.52,27.51,26.56,26.94,26.40,26.57,26.58,27.23,27.39,27.02,27.66,27.15,27.87,27.60,28.34,28.69,28.32,28.73,28.27,28.53,28.22,28.31,28.28,28.34,27.59,27.49,26.61,26.24,26.39,25.09,25.55,25.32,25.99,25.95,25.69,25.72,26.22,26.81,26.46,27.01,27.47,27.55,26.97,27.05,26.50,26.45,26.28,25.88,25.84,25.79,25.99,25.85,26.52,25.94,27.11,26.62,27.46,26.96,27.59,27.52,27.15,26.87,26.98,25.48,25.90,24.80,25.42,25.04,25.32,24.96,25.50,24.98,26.39,26.08,26.43,26.65,27.35,26.87,28.02,27.85,27.90,28.48,27.92,28.50,28.29,28.78,28.67],[8.52,6.51,5.00,4.51,5.11,5.13,5.96,6.69,6.23,6.07,5.96,6.39,6.48,5.96,6.44,7.21,6.56,5.89,5.96,6.07,5.58,5.37,5.34,5.69,4.82,5.20,5.41,5.48,4.33,5.56,5.31,4.45,4.65,5.41,5.60,5.59,5.94,5.39,6.12,6.31,6.03,6.76,6.60,8.05,8.85,12.36,14.80,15.66,14.40,13.09,13.95,10.82,9.13,9.28,7.72,6.19,6.40,6.05,6.90,6.81,7.52,7.47,8.47,8.50,7.58,7.24,7.86,6.59,6.07,6.54,7.39,7.48,7.53,7.32,6.70,6.77,5.74,7.61,6.76,7.80,7.70,8.24,8.46,8.60,9.13,9.79,9.52,9.25,9.26,10.09,9.59,9.12,9.55,9.52,11.37,11.68,11.97,11.49,10.83,9.86,9.81,9.28,9.50,9.79,9.20,8.66,9.79,9.66,9.08,8.88,8.13,7.50,7.87,6.76,7.51,6.20,7.41,6.66,7.39,8.07,7.80,8.52,8.85,8.65,9.81,9.14,8.80,9.50,9.71,9.01,8.90,10.03,9.80,8.91,9.66,10.39,10.27,9.85,10.98,11.20,10.11,11.06,10.10,10.44,10.01,9.53,9.18,8.31,8.39,7.66,7.78,6.07,7.15,6.55,6.77,6.11,5.73,5.88,5.64,5.07,5.05,5.00,4.67,3.77,3.53,3.28,3.72,3.70,3.49,3.77,4.27,3.98,4.42,4.85,5.09,5.16,4.84,4.21,3.65,3.42,2.87,2.24,2.26,2.38,2.69,3.00,3.60,3.08,4.18,6.06,7.71,10.05,11.90,10.95,10.45,9.31,8.37,7.53,6.55,6.85,7.51,6.77,6.81,5.46,4.35,4.16,3.54,3.59,3.35,3.63,4.94,5.23,6.17,5.01,4.83,4.37,3.81,4.15,3.73,4.06,3.89,3.35,3.01,3.03,2.97,2.60,2.44,2.80,2.58,2.03,2.43,2.80,2.46,2.67,2.43,1.93,1.82,2.07,2.09,2.76,3.06,3.86,4.11,4.05,4.26,3.24,2.53,2.27,2.81,2.61,1.87,2.31,2.73,2.36,2.07,2.88,3.20,3.73,3.41,3.84,3.61,3.24,2.71,2.14,2.27,2.33,2.28,1.65,1.44,1.35,1.54,1.67,2.07,2.38,2.64,3.21,3.62,2.78,3.08,2.73,2.68,2.10,2.47,2.54,2.11,2.09,2.61,2.58,2.12,2.53,2.98,2.89,2.77,2.65,1.78,1.26,0.89,0.76,0.87,1.33,1.63,2.06,1.85,2.36,2.72,2.92,2.37,2.18,2.61,2.63,2.19,2.36,2.69,2.73,2.15,2.89,3.44,3.66,3.63,3.30,2.33,1.60,1.37,1.30,1.20,1.51,1.73,2.94,4.64,5.30,6.96,6.74,8.12,6.97,6.97,6.32,5.30,3.94,2.70,2.63,2.80,2.55,3.14,3.13,3.85,4.86,6.57,8.18,10.23,9.93,8.57,10.08,11.22,10.83,10.07,11.58,12.95,12.49,13.02,14.68,16.09,17.11,15.17,16.03,14.95,15.96,15.44,13.20,13.56,15.06,13.46,11.61,13.55,14.01,12.87,13.06,12.26,12.88,12.38,13.10,13.52,11.97,13.32,14.10,14.76,13.86,15.80,15.90,16.26,18.23,17.96,17.75,17.78,17.94,16.70,17.39,18.90,17.49,17.89,16.43,17.90,17.64,16.16,17.04,18.68,17.07,16.32,18.67,19.26,20.12,20.07,21.85,21.61,21.61,21.75,21.37,22.53,21.37,20.31,22.29,22.70,20.26,21.39,23.11,22.18,20.43,23.45,23.13,21.89,22.25,23.02,23.09,23.37,24.22,24.39,24.27,24.74,25.15,25.01,25.45,25.33,24.39,24.06,25.21,24.76,24.00,24.65,25.31,24.25,24.17,25.22,24.19,25.34,24.66,25.42,24.36,23.39,23.91,23.78,22.27,21.95,22.94,21.07,19.83,20.87,20.97,18.35,17.11,17.36,19.55,19.76,21.10,20.14,21.25,22.85,22.43,21.82,20.80,18.81,17.99,16.11,18.57,16.89,17.06,18.77,19.70,18.39,19.91,21.71,21.06,21.17,22.66,23.24,23.04,23.27,24.05,25.47,25.21,26.52,25.45,24.63,25.35,26.45,25.18,25.04,25.85,26.41,26.58,26.00,25.55,25.62,24.45,24.65,25.27,24.74,23.48,24.40,24.69,23.25,22.53,24.29,23.34,21.97,22.46,23.11,22.78,22.59,24.43,24.32,23.94,25.14,25.60,25.20,25.57,26.41,26.59,26.03,26.51,27.38,27.60,28.08,27.02,26.50,26.39,27.05,27.43,26.91,27.21,27.26,26.39,26.32,25.82,25.41,25.92,26.11,24.85,25.52,26.07,24.94,24.18,25.28,25.56,24.29,24.85,25.66,25.61,26.55,26.91,26.55,26.89,27.68,27.27,27.07,27.59,28.17,27.64,27.55,28.25,28.62,28.25,28.68,27.80,28.47,27.81,27.45,28.09,27.69,27.30,27.05,26.82,26.78,26.82,26.73,26.24,26.67,26.76,26.41,25.72,26.68,26.62,26.03,25.74,26.53,26.20,25.92,26.15,26.36,27.08,26.77,26.84,27.54,27.74,27.08,27.05,27.81,27.47,27.16,27.39,27.97,27.31,27.17,27.83,27.87,27.44,27.83,27.71,27.36,27.10,26.19,26.27,26.22,26.45,26.69,26.95,26.16,26.36,26.56,26.24,26.06,26.36,26.36,25.72,26.23,25.69,25.32,25.54,25.37,26.06,25.98,26.51,27.05,27.03,27.58,27.51,26.99,27.55,28.06,27.52,27.36,28.18,28.37,27.78,28.00,28.67,28.56,29.09,28.69,28.51,28.21,28.10,28.06,28.07,27.73,27.71,27.86,27.48,27.29,27.59,27.29,26.56,26.88,27.14,26.57,26.74,25.55,25.06,25.50,25.34,24.67,24.36,23.63,22.83,24.52,23.14,24.50,23.05,22.48,23.96,23.18,24.20,23.95,24.35,24.79,25.83,25.58,26.07,26.24,26.88,27.60,27.03,26.81,27.63,27.72,27.14,27.28,27.93,27.89,27.45,27.72,28.24,27.92,27.86,28.15,28.51,28.17,28.32,28.69,28.81,29.24,29.01,28.99,28.83,28.53,28.37,28.47,28.20,28.33,28.21,28.15,27.76,28.02,28.08,27.59,27.41,27.86,27.53,26.88,27.38,27.73,27.47,27.35,27.78,27.91,27.56,28.23,28.50,28.14,27.76,28.32,28.57,28.14,28.32,28.63,28.59,28.25,28.60,29.05,28.88,28.90,29.01,28.15,28.63,28.38,28.42,28.40,28.43,28.09,28.34,28.42,27.95,27.86,28.35,28.02,27.42,27.68,28.17,28.19,28.77,28.00,28.63,28.36,28.33,28.69,28.10,27.98,28.19,28.84,28.59,28.39,28.96,28.69,28.28,28.83,28.92,28.50,28.62,29.14,29.00,28.57,28.98,28.78,29.25,29.23,29.09,29.03,28.58,28.89,28.68,28.47,28.48,28.52,28.61,28.30,28.28,27.86,27.54,27.92,27.44,28.02,27.93,27.96,28.18,28.57,28.80,28.96,28.25,28.64,29.03,28.91,28.67,28.73,28.88,28.28,27.93,28.44,28.80,28.23,28.28,28.92,28.90,28.16,28.64,29.06,28.90,28.70,28.80,29.21,28.83,28.97,29.18,29.22,28.86,29.17,29.53,29.22,29.56,29.24,29.45,28.90,29.23,29.06,28.75,28.97,28.54,28.48,28.58,28.29,27.87,27.66,27.60,28.09,27.88,28.08,28.35,28.30,28.45,28.63,28.70,28.86,28.78,29.03,28.90,29.11,29.31,29.40,29.40,29.57,29.53,29.21,29.33,29.58,29.13,28.95,29.43,29.37,28.81,29.01,29.48,29.00,28.65,29.10,29.25,28.63,28.59,28.57,28.32,28.17,28.39,27.77,28.43,28.28,28.77,28.76,28.39,28.87,28.92,28.85,28.74,28.93,29.21,29.03,29.19,29.38,29.46,29.33,29.52,29.40,29.07,29.06,29.44,29.07,28.83,29.31,29.21,28.80,28.95,29.40,29.03,29.16,28.54,28.57,28.83,27.91,28.03,28.65,28.57,28.22,28.52,28.67,28.97,28.38,29.02,29.04,28.60,29.08,29.19,29.37,28.71,28.75,29.21,28.83,28.50,28.72,29.25,28.66,28.59,29.18,29.04,28.90,28.61,28.48,28.17,28.45,27.70,28.23,28.27,28.30,28.02,28.43,28.28,27.89,28.29,28.72,28.56,28.28,28.79,29.06,28.68,29.11,28.90,29.23,28.90,28.50,28.60,29.07,28.51,28.37,28.89,28.95,28.17,28.37,28.97,28.64,28.29,27.84,28.12,27.96,27.70,28.07,28.16,27.91,27.83,28.06,27.77,27.63,27.60,28.03,27.54,27.90,28.18,28.35,28.10,27.71,28.40,28.51,28.02,28.08,27.96,28.57,28.69,28.71,28.12,27.78,28.54,28.33,27.74,27.72,28.45,27.87,27.57,27.60,27.86,27.37,27.07,27.76,27.53,27.34,26.79,26.76,26.59,26.66,26.07,26.11,26.75,26.88,26.78,26.85,27.31,27.28,27.00,27.43,27.54,27.19,27.33,27.77,27.55,27.33,27.90,28.07,28.62,28.70,28.23,28.42,28.88,28.19,27.53,27.92,28.20,27.16,27.09,27.65,27.11,26.78,26.64,27.31,26.84,26.61,26.93,27.03,26.69,26.94,26.19,26.48,26.20,25.54,26.02,26.66,26.22,26.43,26.81,26.61,26.27,26.90,26.62,26.47,27.09,27.13,26.85,26.89,27.36,27.22,26.25,26.35,27.12,26.46,26.05,26.39,26.95,27.16,27.27,27.01,26.93,26.38,26.26,27.00,26.85,26.31,26.24,26.31,26.16,25.71,25.62,25.06,24.86,24.10,24.60,24.87,25.09,25.46,25.92,25.63,25.38,25.82,25.95,26.86,25.86,27.20,26.87,25.61,26.56,27.22,26.34,26.25,27.25,27.57,26.88,27.63,26.96,27.01,26.62,25.99,25.78,26.05,25.69,25.32,25.26,25.40,25.21,24.98,24.64,24.40,23.90,24.67,24.15,24.93,24.26,24.05,24.20,24.42,24.15,24.02,24.69,24.71,24.63,25.97,25.36,24.89,25.54,26.13,25.16,25.36,26.44,26.48,26.04,26.84,26.58,26.18,26.21,25.93,25.12,25.15,25.33,24.90,24.45,24.35,24.64,24.14,23.90,23.50,23.61,23.84,23.72,23.16,22.69,22.07,22.14,22.95,22.53,22.07,22.96,23.66,23.68,23.32,23.83,23.92,24.33,23.81,24.24,24.73,24.83,25.05,25.44,26.20,25.74,26.85,26.75,27.10,26.69,25.89,26.29,26.56,25.86,25.56,26.16,25.71,24.84,25.01,25.62,24.98,24.22,24.92,25.15,23.82,23.73,25.18,23.79,23.32,23.09,24.18,23.49,22.31,22.97,23.00,21.92,22.43,22.76,22.95,22.11,21.48,21.96,22.36,21.24,22.47,26.51,27.97,27.23,27.28,27.59,27.06,27.90,27.83,26.99,27.29,28.02,27.37,26.89,27.38,27.94,27.62,26.85,27.12,26.52,27.00,27.04,27.46,27.45,27.00,27.27,27.65,27.54,26.97,27.08,26.77,26.62,26.00,26.36,25.64,26.59,25.47,25.93,25.24,25.07,25.71,25.54,26.10,26.46,26.01,27.29,27.10,26.31,27.06,27.08,26.08,26.26,25.24,26.05,24.92,25.76,25.64,26.36,26.13,26.65,26.17,26.46,25.98,26.10,25.71,26.52,25.88,25.47,25.90,26.07,25.40,25.53,25.35,24.51,24.96,24.40,24.76,25.70,25.57,25.36,25.59,25.33,25.93,26.35,26.95,27.42,27.65,27.78,27.49,27.89,27.78,27.51,28.40,28.35,28.91,29.09,28.68,28.86,28.93,29.02,28.49,28.33,28.60,28.46,28.02,28.10,28.01,27.77,27.57,27.71,27.41,27.07,27.10,27.41,27.17,26.40,26.60,27.11,26.47,25.92,26.39,26.60,25.81,25.57,26.32,26.32,25.62,25.61,26.85,26.10,25.97,26.73,26.98,26.58,26.47,27.14,27.21,26.71,26.13,26.12,25.74,25.80,25.19,25.23,24.77,25.19,25.53,25.33,24.57,25.61,24.89,25.64,25.66,25.99,26.08,26.43,27.05,28.08,28.04,28.42,28.14,27.62,28.39,28.21,28.68,28.66,29.14,29.46,29.15,29.02,28.88,29.10,29.31,29.13,29.61,29.25,29.71,29.66,29.13,29.27,29.03,29.22,29.49,28.83,28.80,29.00,29.11,28.62,28.60,28.98,28.71,28.20,28.04,27.98,28.53,28.26,28.35,28.54,28.78,28.41,28.25,28.14,28.41,28.31,28.63,27.60,28.74,28.70,28.75,29.15,29.26,28.99,29.42,29.33,29.23,29.32,29.51,29.20,29.15,29.19,29.19,29.40,29.20,29.33,29.17,29.14,28.87,28.64,28.43,28.68,28.69,27.98,28.44,28.72,28.46,27.92,27.90,28.49,27.80,28.05,28.43,28.52,28.60,28.85,28.87,29.03,29.12,28.86,28.84,28.63,28.56,28.39,28.07,27.92,28.07,27.34,27.40,26.56,26.94,26.31,26.44,26.63,27.08,27.32,26.85,27.53,27.08,27.63,27.35,28.10,28.39,27.99,28.49,28.13,28.27,27.89,27.89,27.93,28.13,27.24,27.14,26.45,26.29,26.36,25.15,25.77,25.32,26.30,26.49,25.80,25.87,26.31,26.99,26.71,27.11,27.33,27.61,26.96,26.95,26.58,26.66,26.47,26.23,26.09,26.15,26.06,25.96,26.52,25.88,27.05,26.78,27.56,27.09,27.42,27.54,27.05,26.90,26.92,25.59,25.87,24.91,25.64,25.22,25.17,25.04,25.31,25.22,26.18,25.84,26.26,26.40,27.04,26.73,27.79,27.43,27.74,28.32,27.83,28.32,28.00,28.54,28.32],[8.91,7.02,4.96,4.68,5.13,5.23,5.96,6.80,6.37,5.93,5.84,6.52,6.05,6.10,6.56,7.25,6.78,6.27,5.98,6.12,5.71,5.39,5.41,6.09,4.64,5.19,5.84,5.54,4.55,5.64,5.63,4.69,5.08,5.47,5.55,5.80,5.97,5.44,6.36,6.52,6.34,7.15,6.82,8.35,9.18,12.79,14.98,15.62,14.74,13.67,14.47,11.38,9.83,9.82,8.25,6.43,6.67,6.23,7.19,6.87,7.57,7.55,8.51,8.23,7.68,7.51,7.88,6.78,5.93,6.57,7.35,7.45,7.68,7.57,6.99,7.09,6.11,7.81,7.05,7.70,7.54,8.36,8.46,8.64,8.91,9.38,9.37,9.31,9.19,9.81,9.79,9.15,9.68,9.60,11.19,11.31,11.79,11.31,10.82,10.13,9.89,9.54,9.54,9.80,9.26,8.88,9.73,9.57,9.31,8.75,8.38,7.74,8.07,7.13,7.53,6.54,7.50,6.79,7.57,8.10,7.77,8.79,8.79,8.56,9.53,9.01,8.56,9.13,9.28,8.95,8.61,9.58,9.64,8.88,9.43,9.98,10.10,9.69,10.47,10.85,10.19,10.83,10.15,10.28,9.76,9.46,9.15,8.22,8.32,7.68,7.76,6.24,7.33,6.52,6.79,6.15,5.61,5.83,5.51,4.78,5.06,5.19,5.00,3.74,3.56,3.06,3.70,3.66,3.56,3.75,4.34,4.00,4.37,4.97,5.08,5.15,4.96,4.21,3.52,3.31,2.62,2.06,2.12,2.30,2.69,2.75,3.39,3.10,4.13,5.82,7.52,9.82,11.95,11.30,10.67,9.85,8.16,7.73,6.35,6.95,7.57,6.65,6.78,5.40,4.43,4.20,3.55,3.57,3.34,3.64,4.90,5.23,5.93,4.84,4.49,4.27,3.91,4.01,3.66,4.06,3.96,3.32,2.92,3.18,3.05,2.64,2.60,2.90,2.68,2.25,2.51,2.92,2.66,2.88,2.58,2.13,1.83,2.03,2.05,2.59,2.94,3.76,4.11,4.14,4.26,3.06,2.50,2.21,2.67,2.54,1.78,2.27,2.72,2.39,2.06,2.89,3.17,3.53,3.62,3.74,3.64,3.32,2.74,2.32,2.46,2.46,2.40,1.95,1.47,1.25,1.27,1.41,1.79,2.05,2.51,3.09,3.36,2.67,2.90,2.56,2.51,1.99,2.46,2.50,2.04,2.10,2.53,2.46,2.13,2.45,3.03,2.91,2.89,2.83,2.06,1.43,1.20,0.87,0.77,0.89,1.32,1.77,1.63,2.23,2.59,2.90,2.22,2.12,2.63,2.65,2.09,2.38,2.87,2.49,2.28,3.08,3.59,3.76,3.81,3.63,2.60,1.94,1.65,1.42,1.20,1.44,1.57,2.91,4.57,5.13,6.77,6.84,8.05,7.04,7.03,6.66,5.52,4.04,2.76,2.74,2.79,2.57,3.02,3.15,3.88,4.76,6.13,8.06,10.05,9.78,8.47,9.76,11.12,10.81,10.25,11.87,12.89,12.64,13.18,15.18,16.26,17.45,15.29,16.11,15.02,15.94,15.57,13.19,13.78,15.13,13.42,12.04,13.59,14.34,13.82,12.91,12.31,12.39,12.11,13.39,13.74,12.30,13.54,13.98,14.94,14.05,15.95,16.40,16.46,18.40,18.13,18.33,18.07,17.84,16.64,17.36,19.00,17.50,17.72,16.52,17.88,18.07,15.91,17.22,19.04,17.39,16.25,18.93,19.50,19.88,20.12,22.08,21.84,21.98,21.31,21.73,22.76,21.41,20.15,22.48,23.20,20.64,21.56,23.32,21.81,20.42,23.48,23.00,21.94,22.17,23.13,23.34,23.49,24.38,24.19,24.27,24.66,24.96,24.81,25.19,25.42,24.51,24.10,25.38,24.80,23.84,24.55,25.42,24.25,24.19,25.10,24.30,25.58,24.84,25.60,24.60,23.70,24.27,24.11,22.51,21.81,22.92,20.89,19.98,20.82,21.05,17.54,16.67,17.30,18.82,18.95,20.74,19.96,21.49,22.66,22.31,21.63,20.47,18.95,17.33,15.64,18.06,16.12,16.90,18.60,19.45,18.25,19.80,21.14,21.13,21.11,22.48,22.97,22.82,22.99,23.93,25.16,25.03,26.12,25.37,24.37,25.36,26.30,25.09,24.90,25.83,26.47,26.81,26.10,25.58,25.82,24.56,24.71,25.38,24.72,23.51,24.30,24.71,23.35,22.54,24.31,23.09,21.67,22.21,23.13,22.63,22.51,24.25,24.18,23.88,25.09,25.39,25.13,25.48,26.31,26.31,25.97,26.33,27.16,27.41,27.94,26.84,26.46,26.30,26.98,27.48,27.02,27.38,27.44,26.51,26.53,25.79,25.51,26.17,25.82,24.94,25.56,26.07,24.76,24.36,25.19,25.30,23.90,24.76,25.43,25.33,26.37,26.73,26.31,26.82,27.64,27.17,27.07,27.62,28.15,27.77,27.63,28.26,28.60,28.31,28.71,27.88,28.65,28.05,27.64,28.29,27.78,27.41,27.01,26.95,26.32,26.93,26.75,25.97,26.34,26.74,26.18,25.75,26.32,26.47,25.70,25.41,26.31,26.01,25.70,25.92,26.08,26.82,26.48,26.77,27.40,27.62,26.93,26.99,27.81,27.51,27.13,27.48,27.97,27.25,27.13,27.95,28.05,27.56,28.00,27.88,27.57,27.10,26.20,26.18,26.34,26.25,26.57,27.10,26.03,26.25,26.63,26.20,26.03,26.23,26.30,25.49,26.06,25.15,24.98,25.28,25.10,25.86,25.81,26.38,26.86,26.85,27.40,27.36,26.96,27.51,27.99,27.62,27.37,28.18,28.36,27.81,28.07,28.60,28.58,29.03,28.71,28.60,28.28,28.19,28.12,28.13,27.82,27.72,27.84,27.45,27.23,27.61,27.27,26.45,26.79,27.16,26.40,26.52,25.38,24.58,24.92,24.99,24.48,24.20,23.72,22.43,24.28,22.93,24.19,22.71,21.82,23.75,22.05,23.79,23.52,24.14,24.54,25.54,25.12,25.84,26.19,26.60,27.37,26.73,26.57,27.53,27.62,27.03,27.21,27.89,27.88,27.43,27.78,28.15,27.94,27.94,28.13,28.35,28.14,28.29,28.55,28.72,29.12,28.89,28.95,28.86,28.53,28.40,28.52,28.22,28.40,28.18,28.22,27.84,28.05,28.09,27.62,27.42,27.82,27.48,26.90,27.34,27.75,27.46,27.34,27.66,27.79,27.55,28.09,28.42,28.14,27.71,28.24,28.46,28.14,28.25,28.57,28.47,28.20,28.51,28.83,28.72,28.78,28.92,28.13,28.62,28.42,28.41,28.37,28.40,28.07,28.28,28.41,27.89,27.80,28.32,27.93,27.29,27.64,28.08,28.14,28.73,28.03,28.58,28.27,28.32,28.59,28.05,27.92,28.12,28.72,28.46,28.27,28.84,28.63,28.23,28.77,28.83,28.40,28.51,28.98,28.82,28.47,28.83,28.65,29.16,29.11,28.96,28.84,28.43,28.64,28.62,28.41,28.37,28.42,28.55,28.33,28.22,27.96,27.66,27.98,27.61,28.10,28.00,28.01,28.21,28.56,28.77,28.85,28.34,28.71,29.06,28.91,28.62,28.75,28.87,28.32,27.90,28.39,28.69,28.23,28.31,28.83,28.77,28.15,28.58,28.92,28.69,28.53,28.72,29.09,28.65,28.85,29.10,29.06,28.76,29.04,29.36,29.01,29.40,29.08,29.34,28.84,29.14,28.91,28.62,28.94,28.60,28.47,28.58,28.48,27.97,27.83,27.76,28.25,28.04,28.19,28.33,28.32,28.40,28.51,28.61,28.79,28.66,28.86,28.81,29.03,29.16,29.29,29.27,29.44,29.43,29.14,29.22,29.46,28.98,28.87,29.31,29.19,28.78,28.94,29.37,28.88,28.62,29.06,29.12,28.69,28.79,28.77,28.54,28.45,28.62,27.87,28.51,28.22,28.68,28.79,28.39,28.77,28.90,28.84,28.66,28.83,29.14,28.99,29.06,29.27,29.36,29.16,29.47,29.27,29.03,29.02,29.32,29.01,28.84,29.34,29.14,28.81,29.02,29.35,29.02,29.17,28.64,28.57,28.99,28.11,28.16,28.76,28.67,28.34,28.56,28.71,28.85,28.49,29.01,29.09,28.66,29.07,29.25,29.36,28.76,28.83,29.18,28.93,28.70,28.87,29.20,28.78,28.74,29.30,29.12,29.11,28.85,28.60,28.38,28.58,27.91,28.38,28.42,28.46,28.14,28.58,28.49,28.12,28.46,28.77,28.61,28.43,28.84,29.11,28.78,29.15,28.99,29.31,29.00,28.65,28.80,29.12,28.70,28.54,29.07,29.09,28.41,28.53,29.12,28.76,28.48,28.06,28.38,28.18,27.83,28.23,28.37,28.05,27.95,28.21,28.12,27.81,27.74,28.28,27.87,28.11,28.54,28.50,28.34,27.89,28.57,28.66,28.15,28.25,28.22,28.69,28.80,28.86,28.39,28.12,28.71,28.62,28.06,28.11,28.66,28.13,27.81,27.95,28.18,27.56,27.24,28.06,27.87,27.53,27.09,26.64,26.75,26.73,26.09,26.03,26.73,27.11,26.81,26.87,27.55,27.50,27.30,27.72,27.85,27.66,27.58,28.01,27.95,27.68,28.15,28.26,28.80,28.84,28.50,28.67,29.00,28.44,27.90,28.18,28.43,27.55,27.52,27.97,27.43,27.07,26.96,27.58,27.03,26.67,27.13,27.37,26.63,26.81,25.97,25.98,26.10,25.25,25.85,26.68,26.04,26.44,27.06,26.78,26.21,27.18,27.00,26.79,27.17,27.51,27.32,27.15,27.63,27.48,26.57,26.61,27.34,26.85,26.29,26.57,27.13,27.26,27.49,27.14,27.03,26.74,26.52,26.90,26.75,26.44,26.22,25.97,25.87,25.76,25.17,24.68,24.38,23.67,23.82,24.57,24.74,25.17,25.95,25.75,25.03,25.80,26.12,26.84,25.74,27.12,27.11,25.62,26.80,27.38,26.76,26.45,27.67,27.70,27.11,27.77,27.15,27.18,26.64,26.19,25.97,25.95,25.63,25.30,24.95,24.94,24.87,24.72,24.34,23.97,23.31,24.43,23.88,24.60,23.99,23.81,23.97,24.06,23.92,23.61,24.36,24.35,24.36,25.70,25.13,24.41,25.19,25.87,24.98,25.12,26.29,26.56,26.05,26.82,26.63,26.20,26.22,25.83,24.95,24.80,25.09,24.60,24.10,23.94,24.47,23.78,23.12,22.76,22.73,23.46,23.05,22.54,22.09,21.12,21.52,22.46,21.99,21.51,22.17,22.73,22.73,22.87,22.98,23.12,23.78,23.39,23.78,24.30,24.52,24.83,25.44,26.02,25.76,26.79,26.81,26.95,26.72,25.79,26.21,26.37,25.69,25.15,26.05,25.53,24.48,24.70,25.42,24.51,23.58,24.45,24.71,23.31,22.89,24.35,23.22,22.48,22.67,23.72,22.53,21.61,22.48,22.94,21.77,20.94,21.99,22.75,21.82,20.64,22.02,21.98,21.28,22.25,26.69,27.95,27.10,27.38,27.62,27.02,28.01,27.97,27.08,27.25,28.10,27.42,26.85,27.49,28.08,27.82,27.06,27.32,26.64,27.17,26.84,27.47,27.54,27.07,27.32,27.74,27.51,27.01,27.28,27.01,26.70,26.09,26.34,25.62,26.48,25.34,25.94,25.50,24.94,25.75,25.58,26.17,26.57,26.10,27.38,27.12,26.45,27.02,27.08,26.12,26.24,25.17,26.12,24.95,25.71,25.52,26.13,25.93,26.50,26.02,26.20,25.76,25.95,25.73,26.40,25.65,25.50,25.62,26.01,25.47,25.61,25.38,24.48,25.11,24.42,24.76,25.51,25.23,25.26,25.23,25.61,25.84,26.27,26.86,27.30,27.53,27.80,27.34,27.78,27.91,27.64,28.57,28.52,28.95,29.14,28.91,28.97,29.04,29.11,28.71,28.45,28.71,28.65,28.27,28.38,28.29,28.13,27.67,27.93,27.80,27.14,27.07,27.42,27.24,26.29,26.55,27.13,26.46,25.77,26.38,26.63,25.74,25.63,26.36,26.41,25.71,25.79,26.82,26.41,25.86,26.70,27.09,26.66,26.34,27.49,27.23,26.76,26.14,26.12,25.49,25.75,25.15,25.28,24.80,25.34,25.29,25.24,24.08,25.46,24.79,25.42,25.57,25.96,26.04,26.51,27.01,28.09,27.98,28.42,28.16,27.62,28.54,28.30,28.79,28.85,29.35,29.56,29.28,29.18,29.01,29.19,29.40,29.21,29.63,29.30,29.69,29.68,29.27,29.27,29.08,29.21,29.52,28.95,28.71,29.04,29.17,28.65,28.70,29.05,28.83,28.30,28.27,28.29,28.68,28.38,28.41,28.64,28.73,28.61,28.65,28.42,28.52,28.46,28.68,28.29,28.92,28.84,28.92,29.18,29.40,29.03,29.39,29.27,29.21,29.23,29.44,29.10,29.19,29.23,29.25,29.30,29.14,29.30,29.14,29.04,28.90,28.64,28.49,28.76,28.76,28.02,28.42,28.80,28.55,28.01,28.05,28.58,27.76,28.17,28.61,28.62,28.74,28.95,28.95,29.05,29.20,28.96,28.82,28.60,28.58,28.42,28.45,28.01,28.26,27.48,27.55,26.51,26.98,26.38,26.48,26.53,27.21,27.44,26.98,27.64,26.97,27.81,27.55,28.21,28.55,28.14,28.55,28.13,28.33,27.97,28.11,28.04,28.27,27.34,27.31,26.41,26.22,26.56,25.05,25.82,25.25,26.19,26.08,25.81,25.71,26.07,26.87,26.53,27.01,27.32,27.58,26.89,27.06,26.58,26.55,26.30,25.91,25.92,25.87,25.88,25.76,26.41,25.84,27.01,26.63,27.45,26.86,27.18,27.27,26.90,26.89,26.84,25.41,25.86,24.80,25.55,25.06,25.48,25.06,25.50,25.05,26.13,25.87,26.27,26.54,27.24,26.65,27.85,27.63,27.70,28.29,27.73,28.28,28.17,28.54,28.56],[8.40,6.87,5.06,4.90,5.42,5.52,6.21,7.08,6.88,6.13,6.28,6.84,6.52,6.35,6.75,7.52,6.80,6.15,6.46,6.52,5.94,5.53,5.87,5.90,5.16,5.50,5.91,5.71,5.05,6.05,6.12,5.42,5.56,6.18,5.93,6.39,6.35,6.02,6.63,6.79,6.46,7.23,6.96,8.29,8.89,12.43,14.73,15.59,13.69,12.57,14.46,11.46,9.90,9.33,8.23,6.75,7.34,7.00,7.66,7.50,8.04,7.97,8.96,8.75,7.96,8.02,8.07,7.19,6.47,7.08,7.87,8.16,8.17,8.01,7.66,7.62,6.81,8.00,7.35,8.20,8.09,8.80,9.05,9.03,9.60,9.96,10.10,9.79,9.97,10.35,10.09,9.62,10.00,9.98,11.70,12.05,12.71,11.94,11.26,10.56,10.33,9.95,10.10,10.23,9.75,9.45,10.30,10.11,9.60,9.33,8.78,8.34,8.39,7.72,7.91,6.94,7.80,7.22,7.94,8.42,8.35,9.07,9.41,9.20,10.08,9.59,9.25,9.78,9.96,9.36,9.32,10.27,10.22,9.70,9.94,10.84,10.68,10.13,11.32,11.69,10.59,11.81,10.67,10.80,10.67,10.00,9.71,8.80,8.91,8.30,8.21,6.96,7.68,7.07,7.27,6.70,6.17,6.20,6.05,5.43,5.19,5.42,5.33,4.27,3.84,3.51,4.23,4.10,3.76,4.17,4.66,4.22,4.55,5.17,5.17,5.15,5.05,4.28,3.63,3.42,2.66,2.20,2.29,2.67,2.90,3.06,3.65,2.94,3.99,5.71,7.53,10.04,11.47,10.70,10.34,9.36,8.49,7.54,6.69,6.95,7.45,6.73,6.53,5.33,4.35,4.09,3.63,3.62,3.49,3.76,4.85,5.26,6.05,4.96,4.79,4.32,3.97,4.22,3.81,4.29,4.09,3.52,3.22,3.38,3.24,2.91,2.78,3.19,2.95,2.51,2.78,3.31,2.86,3.18,2.82,2.27,2.05,1.87,1.95,2.47,2.84,3.67,3.92,3.90,4.06,3.11,2.27,2.14,2.86,2.59,1.94,2.39,2.91,2.61,2.40,3.12,3.52,4.03,3.89,4.27,4.21,3.81,3.08,2.55,2.80,2.80,2.82,2.33,2.02,1.76,1.49,1.40,1.61,2.08,2.34,2.96,3.40,2.56,2.98,2.71,2.72,2.05,2.76,2.85,2.36,2.49,3.07,2.88,2.68,3.07,3.64,3.47,3.50,3.15,2.62,2.02,1.65,1.42,0.88,0.77,0.93,1.45,1.61,2.16,2.53,2.77,2.34,2.07,2.70,2.76,2.24,2.42,2.98,3.06,2.60,3.48,4.09,4.07,4.07,3.88,3.16,2.43,2.13,1.77,1.35,1.36,1.38,2.69,4.26,4.90,6.37,6.65,7.88,6.84,7.06,6.81,5.70,4.15,3.02,2.83,2.83,2.73,3.13,3.02,3.80,4.71,6.08,7.68,9.65,10.03,8.70,9.79,11.08,10.92,10.17,11.21,13.09,12.46,13.14,15.04,16.10,17.24,14.93,16.12,15.06,16.18,15.30,13.03,13.45,14.99,13.25,11.39,13.33,13.52,12.68,12.96,12.22,12.67,11.75,13.96,12.54,11.44,12.63,13.64,14.13,13.25,15.25,15.55,15.56,18.06,18.10,18.12,17.62,17.88,16.14,17.64,18.87,17.14,17.95,15.99,17.57,17.53,15.32,16.87,18.19,16.60,15.83,18.45,18.70,19.43,19.90,21.68,21.48,21.53,20.83,21.33,22.43,20.79,19.62,21.93,22.35,19.97,20.82,22.44,21.10,19.97,22.44,22.23,21.60,22.25,22.05,22.76,22.70,23.64,23.83,23.40,24.14,24.62,24.53,24.78,24.81,23.74,23.25,24.61,24.00,22.92,24.08,24.95,23.68,23.78,24.79,23.73,24.92,23.84,24.70,23.82,22.75,23.44,23.28,21.75,20.95,22.16,20.41,19.27,20.39,20.37,16.53,16.42,16.94,18.70,19.77,20.52,20.01,21.38,22.56,21.51,20.35,19.94,18.52,17.87,16.02,18.34,16.51,16.82,18.60,19.51,18.04,19.28,20.56,20.52,20.49,21.68,22.42,22.40,22.64,23.23,24.86,24.67,25.91,24.93,23.83,24.89,25.97,24.57,24.12,25.32,25.89,26.06,25.50,24.79,25.40,24.30,24.09,24.96,24.22,22.93,23.53,24.27,22.74,21.88,23.50,22.59,21.29,21.79,22.85,22.51,22.10,24.04,23.59,23.26,24.75,25.13,24.58,25.04,25.98,26.07,25.53,26.14,26.90,27.28,27.75,26.68,26.17,26.05,26.84,27.22,26.72,27.15,27.14,26.41,26.30,25.61,25.28,25.80,25.80,24.56,25.11,25.79,24.74,23.83,24.74,25.20,23.82,24.21,25.30,25.28,26.17,26.45,26.30,26.58,27.23,26.88,26.77,27.23,27.80,27.34,27.29,27.95,28.25,28.01,28.32,27.68,28.27,27.84,27.48,27.98,27.59,27.19,26.72,26.98,26.63,26.86,26.74,26.25,26.41,26.70,26.16,25.63,26.03,26.38,25.57,25.23,26.19,25.93,25.44,25.71,25.84,26.52,26.23,26.39,27.05,27.27,26.76,26.72,27.37,27.22,26.80,27.05,27.54,27.17,26.91,27.48,27.65,27.33,27.57,27.38,27.09,26.99,25.81,26.02,26.27,26.08,26.46,26.68,25.73,25.95,26.26,25.86,25.60,26.01,26.01,25.33,25.76,25.23,24.91,25.18,24.85,25.66,25.58,26.09,26.55,26.46,27.21,26.95,26.55,27.17,27.65,27.11,27.03,27.75,28.01,27.44,27.64,28.31,28.20,28.81,28.41,28.23,27.92,27.79,27.72,27.75,27.42,27.36,27.51,27.02,26.87,27.21,26.86,26.23,26.44,26.71,26.19,26.29,25.17,24.48,25.14,24.99,24.37,24.32,23.38,22.44,24.04,22.82,24.02,22.18,21.88,23.47,22.41,23.51,23.34,23.87,24.34,25.38,25.13,25.65,25.93,26.45,27.31,26.54,26.36,27.27,27.37,26.65,26.82,27.60,27.51,27.04,27.34,27.85,27.56,27.51,27.72,28.13,27.75,28.10,28.33,28.48,29.01,28.70,28.71,28.59,28.19,28.02,28.20,27.83,27.92,27.86,27.83,27.40,27.63,27.81,27.27,27.13,27.47,27.08,26.64,26.99,27.42,27.05,26.90,27.45,27.66,27.26,27.86,28.19,27.77,27.37,27.94,28.19,27.73,27.95,28.26,28.14,27.83,28.33,28.76,28.53,28.63,28.77,27.79,28.34,28.08,28.10,28.10,28.11,27.74,28.00,28.15,27.56,27.43,28.06,27.77,27.05,27.41,27.96,28.02,28.66,27.74,28.55,28.18,28.08,28.61,27.91,27.78,27.97,28.67,28.34,28.09,28.72,28.36,27.92,28.55,28.60,28.11,28.31,28.87,28.72,28.22,28.67,28.58,29.10,29.17,28.89,28.75,28.38,28.63,28.42,28.20,28.16,28.25,28.32,28.06,28.00,27.60,27.27,27.62,27.29,27.77,27.74,27.85,28.07,28.40,28.73,28.80,28.10,28.55,28.93,28.87,28.60,28.63,28.70,28.06,27.65,28.15,28.56,27.98,28.00,28.66,28.63,27.94,28.39,28.82,28.57,28.47,28.59,28.98,28.55,28.76,29.01,28.99,28.57,28.95,29.41,29.09,29.49,29.10,29.28,28.64,29.05,28.86,28.52,28.74,28.30,28.18,28.40,28.12,27.58,27.31,27.35,27.87,27.63,27.80,28.21,28.10,28.30,28.40,28.51,28.68,28.57,28.78,28.62,28.93,29.14,29.24,29.22,29.45,29.44,29.07,29.23,29.48,28.91,28.77,29.30,29.21,28.56,28.80,29.31,28.76,28.41,28.98,29.03,28.41,28.58,28.48,28.24,28.03,28.18,27.60,28.18,28.09,28.65,28.54,28.30,28.66,28.74,28.69,28.55,28.72,29.03,28.90,29.01,29.25,29.35,29.22,29.56,29.23,28.89,28.91,29.33,28.88,28.71,29.28,29.13,28.62,28.86,29.39,28.92,29.03,28.32,28.39,28.75,27.74,27.89,28.54,28.48,28.17,28.40,28.58,28.79,28.32,28.94,28.96,28.52,29.03,29.14,29.35,28.62,28.62,29.18,28.77,28.42,28.64,29.20,28.61,28.53,29.29,29.08,28.91,28.60,28.34,28.11,28.30,27.57,28.19,28.19,28.21,27.94,28.37,28.23,27.88,28.27,28.66,28.48,28.24,28.72,29.04,28.56,29.14,28.85,29.23,28.86,28.43,28.56,29.01,28.44,28.27,28.92,28.91,28.13,28.31,29.06,28.58,28.32,27.84,28.09,27.95,27.63,28.04,28.06,27.81,27.77,28.02,27.76,27.58,27.50,27.97,27.44,27.85,28.15,28.18,28.15,27.73,28.43,28.48,27.96,27.98,27.89,28.51,28.66,28.72,28.03,27.61,28.54,28.26,27.70,27.65,28.38,27.82,27.51,27.52,27.86,27.45,27.06,27.94,27.73,27.44,26.91,26.86,26.69,26.62,26.00,26.00,26.59,27.00,26.76,26.72,27.35,27.32,27.00,27.45,27.47,27.19,27.21,27.68,27.49,27.28,27.74,27.98,28.66,28.71,28.21,28.50,28.92,28.12,27.36,27.94,28.21,27.13,27.06,27.65,27.10,26.79,26.54,27.35,26.98,26.64,26.99,27.29,26.80,27.11,26.16,26.45,26.25,25.61,26.09,26.58,26.24,26.37,26.84,26.62,26.10,26.88,26.57,26.38,26.91,27.03,26.75,26.69,27.27,27.12,26.08,26.13,27.05,26.40,25.90,26.30,27.00,27.05,27.30,26.93,27.10,26.45,26.18,27.04,26.93,26.24,26.20,26.40,26.08,25.56,25.65,25.08,24.85,24.12,24.29,25.05,24.98,25.40,25.78,25.55,25.22,25.69,25.68,26.67,25.50,26.87,26.60,25.29,26.18,26.94,26.16,25.86,27.07,27.31,26.71,27.41,26.87,26.88,26.65,25.77,25.36,25.70,25.51,24.98,24.83,25.18,25.09,24.70,24.53,24.22,23.65,24.47,23.90,24.59,23.89,23.89,24.07,24.24,24.03,23.64,24.29,24.29,24.46,25.59,25.03,24.49,24.98,25.64,24.69,24.82,25.94,25.99,25.54,26.44,26.38,25.67,25.81,25.54,24.64,24.60,24.93,24.57,24.08,24.00,24.62,24.06,23.70,23.25,23.20,23.79,23.38,23.06,22.22,21.39,21.66,22.55,21.99,21.89,22.48,23.02,22.86,22.96,23.34,23.27,23.84,23.40,23.72,24.19,24.23,24.48,24.93,25.55,25.23,26.26,26.28,26.60,26.25,25.31,25.74,26.05,25.31,24.90,25.69,25.26,24.33,24.35,25.14,24.62,23.65,24.30,24.77,23.41,22.90,24.40,23.25,22.75,22.56,23.61,22.93,21.56,22.40,22.92,21.35,21.66,22.54,22.19,21.02,21.33,21.93,22.08,21.29,21.41,26.58,27.91,27.12,27.29,27.63,26.98,27.83,27.94,26.85,27.20,28.09,27.46,26.82,27.44,28.02,27.73,26.85,27.25,26.44,27.08,27.03,27.47,27.32,27.00,27.39,27.66,27.51,26.88,27.20,26.82,26.59,25.99,26.42,25.97,26.69,25.69,25.93,25.34,25.28,25.80,25.61,26.21,26.52,25.96,27.38,26.98,26.18,27.04,27.08,26.05,26.38,25.35,26.14,25.02,25.86,25.72,26.36,26.15,26.58,26.23,26.31,25.92,26.17,25.80,26.59,25.96,25.55,25.92,26.17,25.59,25.76,25.58,24.79,24.96,24.77,24.79,25.59,25.71,25.39,25.76,25.49,25.93,26.40,26.90,27.41,27.63,27.71,27.45,27.87,27.72,27.47,28.37,28.41,28.95,29.13,28.74,28.89,28.91,29.02,28.46,28.22,28.59,28.41,28.03,28.10,28.07,27.85,27.68,27.76,27.48,27.30,27.20,27.36,27.30,26.57,26.59,27.11,26.55,26.02,26.40,26.64,25.84,25.79,26.23,26.34,25.72,25.53,26.81,26.14,25.90,26.57,26.90,26.47,26.35,27.06,27.15,26.71,26.10,26.09,25.53,25.70,25.33,25.33,24.94,25.24,25.65,25.26,24.60,25.55,24.84,25.67,25.76,26.13,26.10,26.49,26.94,28.10,28.14,28.43,28.13,27.67,28.48,28.27,28.66,28.71,29.11,29.50,29.11,28.95,28.79,29.13,29.34,29.11,29.62,29.23,29.76,29.66,29.11,29.27,28.94,29.16,29.49,28.85,28.62,29.00,29.06,28.65,28.57,28.96,28.63,28.16,27.94,27.83,28.55,28.19,28.34,28.41,28.53,28.34,28.49,28.31,28.49,28.43,28.54,27.86,28.79,28.71,28.69,29.11,29.30,28.88,29.39,29.25,29.01,29.30,29.46,29.13,29.00,29.16,29.17,29.38,29.22,29.31,29.11,29.16,28.84,28.65,28.38,28.68,28.75,27.92,28.42,28.79,28.56,27.97,27.92,28.63,27.74,28.06,28.49,28.51,28.62,28.76,28.78,28.80,29.04,28.86,28.56,28.53,28.41,28.36,28.19,27.93,28.13,27.40,27.47,26.51,27.09,26.37,26.60,26.65,27.17,27.39,26.95,27.53,27.04,27.72,27.51,28.26,28.47,28.04,28.46,28.18,28.23,27.82,27.87,27.85,28.16,27.13,27.08,26.29,26.31,26.28,25.21,25.95,25.53,26.37,26.45,25.69,25.64,25.78,26.55,26.38,26.78,27.00,27.51,26.91,26.83,26.47,26.72,26.45,26.18,26.06,26.13,25.86,25.79,26.41,26.02,26.83,26.48,27.29,26.91,27.17,27.37,26.84,26.78,26.79,25.65,25.73,24.96,25.37,25.15,25.23,25.13,25.25,25.29,25.98,25.87,26.20,26.36,27.03,26.68,27.78,27.44,27.65,28.38,27.75,28.30,28.09,28.48,28.30],[9.36,7.68,5.77,5.62,6.17,6.42,7.13,8.00,8.15,7.41,7.38,8.24,7.78,7.47,8.03,8.93,7.99,7.22,7.69,7.64,7.10,6.56,7.28,7.16,6.38,6.44,7.27,6.89,6.10,7.11,7.22,6.53,6.52,7.05,6.88,7.40,7.31,7.22,7.48,8.02,7.70,8.63,8.08,9.54,9.69,13.60,15.69,16.49,15.13,14.46,15.85,13.48,11.17,10.54,9.42,8.16,8.67,8.46,9.02,8.65,9.49,9.26,10.82,10.20,9.17,9.04,9.37,8.32,7.29,8.27,9.02,9.48,9.32,9.48,8.88,8.93,8.34,9.36,8.83,9.47,9.53,10.20,10.55,10.33,11.27,11.63,11.96,11.22,11.15,11.98,11.62,10.90,11.59,11.82,13.49,13.97,14.51,13.76,13.00,12.04,11.91,11.34,11.49,11.93,11.40,10.93,11.80,11.98,11.15,11.18,10.11,9.62,9.97,8.67,9.35,8.30,9.08,8.46,9.25,9.77,9.53,10.40,10.75,10.69,11.60,10.76,10.29,11.23,11.51,10.66,10.52,11.98,11.71,10.98,11.41,12.36,12.25,11.61,12.86,13.32,12.38,13.53,12.40,12.50,12.31,11.77,11.37,9.95,10.35,9.41,9.52,8.02,8.71,8.21,8.25,7.75,7.26,7.01,7.16,6.43,6.33,6.20,6.12,5.52,4.64,3.97,5.11,4.86,4.03,4.99,5.41,5.05,5.00,5.94,6.13,5.66,5.73,4.66,4.00,3.66,2.76,2.65,2.61,3.18,3.40,3.38,3.99,3.16,3.96,5.99,7.41,10.41,12.20,11.32,10.94,9.71,8.52,7.98,6.92,7.39,7.65,6.95,7.09,5.82,4.82,5.00,4.31,4.44,4.33,4.52,5.71,6.06,7.10,5.85,5.86,5.27,4.88,5.15,4.43,5.04,5.11,4.33,4.00,4.60,4.41,3.55,3.90,4.35,3.84,3.25,3.81,4.33,3.74,3.97,3.70,2.73,2.60,2.41,2.24,2.82,3.15,4.10,3.94,4.05,4.23,3.12,2.52,2.36,3.10,2.90,2.33,2.80,3.38,3.17,3.01,3.97,4.57,4.86,4.64,5.04,5.26,4.87,4.11,3.47,3.74,3.59,3.64,3.18,2.59,2.22,1.88,1.58,1.72,1.84,2.31,2.93,3.33,2.74,3.32,3.23,2.88,2.27,3.00,3.38,2.52,2.76,3.51,3.48,3.06,3.48,4.15,4.06,4.31,4.15,3.49,2.68,2.32,1.84,1.50,0.97,0.77,1.04,1.42,2.08,2.72,3.14,2.41,2.32,3.22,3.24,2.52,2.92,3.68,3.49,3.15,4.09,4.59,4.61,5.00,4.69,3.77,3.02,2.91,2.26,1.94,1.66,1.46,2.62,4.29,5.09,6.57,6.92,8.37,7.28,7.59,7.00,6.30,4.62,3.52,3.58,3.43,3.11,3.55,3.41,4.31,5.01,6.51,8.29,10.10,10.50,8.78,9.88,11.44,11.07,9.88,11.35,13.83,13.48,12.70,14.74,16.76,17.55,15.10,16.27,15.46,16.65,15.59,13.29,13.90,15.21,12.98,11.05,14.09,13.17,13.46,13.89,13.19,12.52,12.09,14.02,13.17,12.40,12.33,13.95,14.01,13.48,15.29,16.03,15.61,18.83,19.07,19.03,18.16,18.36,16.20,17.87,19.74,17.61,18.75,16.25,18.14,18.37,15.33,16.57,18.76,16.53,15.29,17.97,19.48,19.21,20.43,22.03,22.25,22.11,20.61,21.72,22.54,20.47,19.95,21.92,21.96,19.61,20.91,22.15,20.48,19.21,21.97,21.65,21.19,21.70,21.60,22.24,22.13,23.58,23.59,23.67,24.11,24.72,24.51,24.53,24.89,23.27,22.79,24.48,24.09,22.49,23.74,24.70,23.53,23.44,24.50,23.69,24.68,23.67,24.43,24.04,22.28,23.30,23.23,21.11,20.55,21.77,20.39,18.73,19.55,20.11,17.05,16.25,16.84,18.12,17.89,19.13,19.05,21.25,21.72,21.15,19.56,19.33,17.65,17.10,15.63,17.55,16.46,16.30,18.16,19.10,17.92,18.91,20.14,21.06,20.64,21.60,22.20,22.91,22.88,23.14,25.01,24.61,25.97,24.78,23.64,24.80,25.94,24.51,24.10,25.32,25.72,26.21,25.44,24.70,25.03,23.65,23.89,24.78,23.60,22.48,23.34,23.94,22.27,21.25,23.39,22.02,21.10,21.61,22.77,22.76,22.42,24.57,23.63,23.14,24.71,25.40,24.40,24.81,25.97,25.94,25.44,25.91,26.88,27.27,27.69,26.57,26.06,25.89,26.78,27.35,26.69,27.21,27.22,26.12,26.03,25.56,25.17,25.71,25.47,24.16,24.94,25.53,24.00,23.36,24.52,24.75,23.51,23.97,25.20,25.23,26.22,26.34,25.83,26.47,27.34,26.90,26.68,27.33,28.02,27.47,27.34,28.14,28.48,28.22,28.58,27.72,28.47,27.79,27.54,28.10,27.70,27.33,26.99,26.97,26.35,26.88,26.62,25.77,26.05,26.45,25.94,25.20,25.89,26.13,25.43,24.92,25.92,25.75,25.41,25.96,26.08,26.86,26.34,26.45,27.09,27.51,26.68,26.70,27.60,27.19,26.90,27.32,27.92,27.12,27.00,27.82,27.94,27.40,27.97,27.82,27.57,27.11,26.18,26.27,26.14,26.21,26.56,27.00,25.93,26.07,26.47,26.17,25.96,26.14,26.18,25.68,26.01,25.41,24.98,25.38,25.10,25.75,25.85,26.18,26.86,26.58,27.61,27.18,26.66,27.33,27.86,27.38,27.13,27.92,28.25,27.69,27.83,28.50,28.36,28.89,28.68,28.46,28.20,28.06,28.02,28.02,27.69,27.56,27.69,27.47,27.19,27.35,27.36,26.69,26.73,27.09,26.47,26.53,25.41,25.04,25.39,24.94,24.60,24.18,23.35,22.38,24.06,22.39,23.74,21.88,21.15,23.51,22.39,23.38,23.48,23.96,24.48,25.54,25.27,25.83,26.14,26.62,27.50,26.89,26.49,27.45,27.61,26.96,27.12,27.75,27.68,27.37,27.57,28.07,27.76,27.72,27.89,28.37,27.97,28.15,28.44,28.65,29.13,28.86,28.92,28.81,28.40,28.36,28.47,28.19,28.06,28.01,28.21,27.84,27.78,27.96,27.67,27.43,27.76,27.39,26.84,27.38,27.72,27.30,27.17,27.57,27.70,27.55,28.04,28.41,27.98,27.72,28.05,28.38,27.92,28.06,28.42,28.34,28.00,28.44,28.81,28.68,28.84,28.97,28.01,28.66,28.55,28.33,28.30,28.36,28.02,28.17,28.37,27.96,27.88,28.23,28.12,27.33,27.58,28.11,28.32,28.82,27.94,28.57,28.19,28.13,28.59,27.92,27.96,28.14,28.81,28.46,28.32,28.82,28.63,28.10,28.73,28.81,28.28,28.45,28.99,28.82,28.37,28.84,28.82,29.22,29.26,29.02,28.93,28.59,28.71,28.60,28.46,28.40,28.56,28.61,28.38,28.35,27.94,27.74,28.00,27.65,28.12,28.08,28.11,28.36,28.70,28.92,29.06,28.31,28.72,28.99,29.00,28.83,28.80,29.07,28.36,27.89,28.48,28.80,28.32,28.33,28.91,28.88,28.24,28.69,28.99,28.70,28.66,28.73,29.17,28.69,28.96,29.15,29.17,28.81,29.14,29.51,29.22,29.54,29.20,29.49,28.87,29.26,29.10,28.74,29.02,28.56,28.53,28.69,28.46,27.97,27.81,27.70,28.28,28.12,28.21,28.51,28.43,28.56,28.62,28.64,28.92,28.77,29.03,28.83,29.11,29.23,29.42,29.39,29.54,29.51,29.23,29.30,29.45,28.99,28.95,29.33,29.26,28.86,29.04,29.41,29.00,28.71,29.16,29.23,28.78,28.72,28.74,28.43,28.28,28.58,28.06,28.59,28.42,28.78,28.84,28.60,28.94,28.89,28.97,28.82,28.90,29.19,29.16,29.28,29.40,29.43,29.41,29.58,29.35,29.13,29.11,29.38,29.07,28.92,29.57,29.18,28.96,29.14,29.54,29.09,29.25,28.73,28.70,29.10,28.17,28.38,28.85,28.79,28.48,28.65,28.92,29.05,28.73,29.20,29.27,28.87,29.30,29.41,29.50,28.89,28.89,29.40,29.12,28.80,28.97,29.40,28.94,28.88,29.41,29.28,29.09,28.89,28.74,28.38,28.65,28.06,28.59,28.56,28.54,28.36,28.70,28.57,28.31,28.55,28.98,28.85,28.57,29.02,29.34,28.89,29.34,29.14,29.36,29.17,28.80,28.89,29.25,28.74,28.62,29.19,29.17,28.51,28.65,29.27,28.90,28.55,28.02,28.54,28.21,27.93,28.38,28.47,28.13,28.17,28.40,28.14,27.98,28.03,28.42,27.97,28.28,28.58,28.59,28.53,28.08,28.84,28.88,28.31,28.42,28.28,28.95,28.91,29.04,28.44,28.20,28.87,28.66,28.20,28.16,28.75,28.20,27.82,28.05,28.32,27.69,27.28,28.25,28.01,27.57,27.06,26.66,26.80,26.53,25.98,26.18,27.01,27.26,27.00,27.22,27.71,27.61,27.43,27.93,27.93,27.67,27.74,28.14,28.11,27.77,28.24,28.45,29.00,29.14,28.67,28.79,29.16,28.56,27.90,28.40,28.59,27.69,27.56,28.12,27.58,27.14,27.05,27.74,27.20,26.83,27.24,27.49,26.77,26.77,26.04,26.08,26.23,25.26,26.00,26.81,26.33,26.80,27.16,26.83,26.51,27.42,27.06,26.93,27.46,27.66,27.55,27.29,27.87,27.80,26.74,26.77,27.63,27.11,26.35,26.84,27.56,27.44,27.67,27.20,27.17,26.79,26.59,27.00,26.93,26.59,26.37,26.09,26.07,25.88,25.33,24.71,24.48,23.82,23.90,24.86,25.09,25.54,26.14,25.96,25.40,26.29,26.38,27.30,25.97,27.46,27.29,25.81,26.86,27.71,26.96,26.39,27.56,27.90,27.26,27.96,27.28,27.26,26.78,26.32,25.84,25.88,25.83,25.42,25.15,24.98,25.09,24.88,24.66,24.18,23.60,24.66,24.03,24.79,24.37,23.84,24.00,24.30,23.85,23.70,24.33,24.38,24.74,25.88,25.60,24.75,25.38,26.33,25.25,25.35,26.60,26.71,26.04,27.06,26.85,26.18,26.24,25.95,25.16,24.87,25.34,24.66,24.17,23.91,24.35,23.85,23.25,22.79,22.87,23.60,23.28,22.39,22.26,21.20,21.33,22.06,21.74,21.55,22.23,22.74,22.64,22.90,23.09,23.29,23.60,23.67,23.84,24.26,24.46,24.94,25.28,26.06,25.72,26.89,26.89,27.09,26.81,25.96,26.16,26.46,25.70,25.25,25.95,25.55,24.53,24.56,25.24,24.30,23.55,24.25,24.45,22.92,22.78,23.81,22.90,21.90,22.09,23.21,21.87,20.70,21.81,22.20,20.87,19.90,21.40,21.82,21.00,20.33,21.76,21.28,20.75,21.94,27.21,28.31,27.18,27.43,27.67,26.92,27.97,27.93,26.91,27.16,28.04,27.32,26.74,27.28,27.95,27.67,26.71,27.19,26.41,27.10,26.78,27.44,27.34,26.84,27.36,27.64,27.53,26.84,27.18,26.75,26.57,25.98,26.20,25.54,26.42,25.37,25.54,25.18,25.08,25.51,25.59,26.19,26.47,26.13,27.34,27.12,26.24,27.02,27.10,26.08,26.38,25.39,26.21,25.21,26.14,25.92,26.30,26.39,26.69,26.57,26.44,26.33,26.49,26.10,26.80,26.19,25.90,26.02,26.28,25.58,25.76,25.30,24.52,24.70,24.50,24.63,25.27,25.17,24.96,25.34,25.50,26.04,26.39,27.02,27.42,27.67,27.99,27.34,27.99,27.97,27.76,28.76,28.63,29.13,29.41,28.98,29.21,29.25,29.32,28.76,28.51,28.93,28.71,28.29,28.31,28.24,28.26,27.69,27.78,27.91,27.41,27.02,27.39,27.48,26.53,26.48,27.08,26.61,25.87,26.29,26.68,25.88,25.29,26.20,26.33,25.34,25.64,26.81,26.06,25.51,26.44,26.90,26.38,26.14,27.11,27.14,26.56,26.18,26.13,25.46,25.47,24.89,25.22,24.63,25.11,25.19,24.78,24.43,25.49,25.03,25.57,25.45,26.10,26.04,26.64,27.16,28.07,28.04,28.50,28.22,27.77,28.72,28.42,28.72,28.79,29.36,29.67,29.25,29.17,28.85,29.16,29.47,29.26,29.74,29.27,29.79,29.74,29.25,29.35,29.02,29.22,29.64,29.00,28.69,29.14,29.28,28.69,28.67,29.05,28.70,28.20,27.97,28.10,28.66,28.32,28.44,28.54,28.66,28.42,28.62,28.45,28.66,28.65,28.63,28.41,28.93,28.83,28.83,29.16,29.36,28.94,29.50,29.40,29.05,29.40,29.53,29.21,28.94,29.13,29.05,29.35,29.18,29.30,29.07,29.05,28.89,28.58,28.40,28.70,28.73,27.89,28.36,28.82,28.49,27.79,27.90,28.60,27.72,27.99,28.48,28.58,28.76,28.83,28.83,28.91,29.21,28.94,28.71,28.44,28.55,28.32,28.42,28.07,28.27,27.48,27.78,26.53,27.08,26.18,26.49,26.68,27.39,27.57,27.04,27.62,27.09,27.79,27.56,28.33,28.51,28.21,28.54,28.28,28.47,27.89,28.10,27.97,28.25,27.28,27.15,26.13,26.06,26.31,24.96,25.56,25.19,25.97,25.99,25.36,25.54,25.68,26.57,26.41,26.74,27.08,27.45,26.88,26.95,26.35,26.50,26.22,25.98,25.85,25.80,25.79,25.70,26.47,26.01,27.00,26.43,27.29,27.01,27.60,27.58,27.14,26.75,26.84,25.54,25.74,24.74,25.34,24.83,25.01,24.79,25.26,24.73,25.98,25.51,26.02,26.25,27.10,26.37,27.78,27.60,27.66,28.50,27.72,28.40,28.22,28.55,28.60],[9.49,7.74,6.32,5.97,6.68,6.57,7.67,8.33,8.38,7.51,7.45,8.52,7.60,7.45,8.14,8.93,8.09,7.10,7.63,7.84,6.92,6.59,7.33,7.10,6.22,6.59,7.36,6.79,6.22,7.37,7.47,6.43,6.86,7.68,7.30,7.64,7.44,7.18,7.67,7.89,7.72,8.72,8.09,9.50,9.40,13.39,15.84,16.80,15.30,15.27,16.23,13.24,11.41,10.78,9.36,8.39,8.96,8.72,9.23,8.90,9.69,9.64,11.25,10.71,9.58,9.67,9.84,8.53,7.92,8.41,9.62,10.08,9.81,9.89,9.24,9.62,8.53,9.95,8.96,9.87,9.73,10.60,11.06,10.74,11.68,12.33,12.22,11.79,11.96,12.52,12.16,11.47,11.97,12.06,13.69,14.37,15.09,13.84,13.32,12.51,12.44,11.63,11.90,12.38,12.06,11.53,12.46,12.75,11.63,11.83,10.43,10.16,10.53,9.29,10.04,8.75,9.44,8.68,9.47,10.19,9.96,10.86,11.34,11.27,12.48,11.39,10.91,12.28,12.38,11.41,11.38,12.98,12.35,11.87,12.43,13.14,12.75,12.25,13.75,13.91,12.86,14.05,12.98,13.29,13.03,12.40,11.93,10.74,11.10,10.06,10.14,8.63,9.31,8.82,8.93,8.54,7.59,7.73,7.89,6.90,6.40,6.76,6.60,5.85,5.17,4.64,5.16,5.26,4.65,5.07,5.56,5.34,5.27,5.98,6.10,5.95,6.01,4.90,4.35,3.97,3.16,3.10,2.88,3.52,3.58,3.70,4.13,3.33,4.12,6.26,7.79,10.58,12.46,11.50,11.22,10.06,8.77,8.08,7.04,7.52,7.71,7.14,7.24,5.93,5.13,5.31,4.61,4.74,4.70,4.89,6.10,6.40,7.33,6.03,6.15,5.57,5.29,5.38,4.61,5.27,5.35,4.75,4.24,4.78,4.73,3.89,4.21,4.66,4.27,3.70,4.27,4.85,4.31,4.72,4.07,3.30,3.13,2.57,2.64,2.99,3.37,4.22,4.07,4.24,4.39,3.49,2.72,2.38,3.28,3.32,2.55,2.88,3.55,3.53,3.61,3.96,4.52,4.79,4.61,5.08,5.35,5.10,4.10,3.85,3.99,3.64,3.77,3.58,2.93,2.82,2.05,2.03,1.85,1.80,2.45,3.08,3.34,2.78,3.67,3.57,3.09,2.56,3.30,3.65,3.22,3.44,3.90,4.00,3.74,4.20,4.92,4.89,5.19,5.03,4.14,3.31,2.91,2.42,1.67,1.59,0.99,0.76,1.03,1.54,2.35,2.66,2.05,2.28,3.00,3.16,2.88,3.26,3.74,3.76,3.66,4.36,5.08,5.29,5.78,5.64,4.74,3.66,3.39,2.99,2.37,2.01,1.68,2.68,4.26,5.16,6.18,6.68,8.11,7.14,7.28,6.97,6.35,4.70,3.69,4.01,3.70,3.58,3.89,3.67,4.59,5.27,6.77,8.69,10.30,10.62,8.88,9.60,11.56,10.94,10.03,11.05,13.88,13.12,13.52,15.27,16.86,18.12,15.27,16.66,15.58,16.60,15.73,13.33,13.88,15.15,13.10,11.29,13.96,13.53,12.69,13.93,13.00,12.17,11.68,13.84,12.94,12.10,12.10,14.11,13.53,13.38,14.92,16.10,15.81,18.08,18.68,18.43,17.69,18.04,16.21,17.81,19.45,17.07,18.43,16.27,18.29,18.55,15.08,16.80,18.71,17.31,15.80,18.61,19.30,18.19,19.91,22.34,22.11,21.71,20.61,21.06,22.37,20.40,20.16,21.74,21.63,19.59,20.96,21.62,20.24,18.82,21.90,21.68,20.12,21.09,20.76,21.54,21.46,22.95,23.61,23.58,24.32,24.82,24.65,24.89,24.99,23.51,22.57,24.39,24.32,21.87,23.13,24.57,23.54,22.94,24.07,23.45,24.32,23.47,23.61,23.35,21.87,22.78,21.89,20.89,20.02,21.33,19.73,18.91,19.82,20.46,17.41,15.31,16.98,18.34,18.29,19.68,19.40,20.39,21.27,20.71,19.59,19.26,17.69,16.91,15.62,17.65,16.63,16.77,17.69,19.60,19.06,19.59,20.19,21.13,20.35,21.69,22.81,22.85,22.69,23.39,24.80,24.93,25.30,24.70,24.23,25.20,25.54,24.92,24.77,25.62,25.78,25.87,25.42,25.25,25.67,23.59,24.08,25.33,23.72,22.13,23.93,24.57,21.88,21.26,23.80,22.30,21.86,21.97,23.23,22.84,22.61,24.46,24.16,23.71,25.14,25.18,25.21,25.54,25.96,26.25,26.22,26.41,26.71,27.12,27.21,26.94,26.55,26.57,27.13,27.31,26.98,27.38,27.03,26.68,26.46,25.83,25.59,26.36,25.86,24.14,25.66,26.06,24.51,23.40,25.43,25.45,24.11,24.92,26.03,25.76,26.50,26.76,26.56,26.75,27.15,27.12,26.98,27.29,27.81,27.50,27.35,28.00,28.20,28.09,28.43,27.62,28.17,27.92,27.63,27.87,27.59,27.32,27.19,27.15,26.67,27.18,26.83,26.05,26.69,26.91,26.20,25.40,26.56,26.46,25.76,25.59,26.55,26.07,25.64,26.12,26.18,26.69,26.66,26.55,27.23,27.38,26.94,26.92,27.67,27.41,27.06,27.41,27.90,27.33,27.11,27.91,27.87,27.47,27.83,27.88,27.56,27.27,26.29,26.45,26.39,26.51,26.89,27.01,26.11,26.37,26.70,26.36,26.07,26.44,26.43,25.95,26.27,25.63,25.18,25.63,25.32,26.07,25.87,26.30,26.88,26.72,27.56,27.34,26.76,27.58,27.91,27.43,27.23,28.20,28.27,27.88,28.11,28.50,28.57,28.89,28.68,28.50,28.29,28.16,28.31,28.16,27.82,27.80,27.97,27.49,27.35,27.64,27.36,26.90,26.94,27.26,26.61,26.54,25.64,25.00,25.66,25.12,24.59,24.35,23.37,22.45,24.09,22.70,24.19,22.09,21.61,23.88,22.94,23.53,23.36,23.90,24.71,25.75,25.44,25.97,26.36,26.79,27.60,27.12,26.72,27.48,27.69,27.20,27.28,28.08,27.88,27.62,27.91,28.29,28.10,28.00,28.31,28.60,28.37,28.48,28.82,28.92,29.28,29.03,29.03,28.95,28.69,28.65,28.58,28.37,28.34,28.41,28.30,28.06,28.08,28.22,27.68,27.63,28.03,27.62,27.09,27.63,27.96,27.45,27.25,27.74,27.77,27.78,28.22,28.55,28.30,28.00,28.47,28.62,28.34,28.49,28.83,28.65,28.41,28.85,29.00,28.98,29.06,29.22,28.46,28.94,28.66,28.60,28.75,28.64,28.26,28.57,28.80,28.16,28.22,28.63,28.38,27.56,27.87,28.45,28.61,28.92,28.01,28.64,28.19,28.15,28.65,28.11,28.25,28.29,28.91,28.85,28.61,29.04,28.85,28.53,29.03,29.04,28.73,28.93,29.26,29.20,28.88,29.21,29.26,29.53,29.51,29.45,29.40,28.99,29.17,29.13,28.80,28.74,29.08,29.04,28.77,28.62,28.01,27.73,28.09,27.78,28.30,28.29,28.32,28.70,28.92,29.09,29.11,28.46,28.69,29.01,28.91,28.91,28.81,29.12,28.55,28.08,28.72,29.02,28.65,28.59,29.19,29.18,28.71,29.09,29.25,29.11,29.04,29.24,29.43,29.20,29.40,29.51,29.50,29.27,29.55,29.82,29.55,29.72,29.56,29.72,29.34,29.39,29.37,29.28,29.38,28.80,28.82,29.16,28.87,28.24,27.88,27.74,28.43,28.30,28.41,28.88,28.82,28.92,29.03,29.19,29.32,29.20,29.45,29.35,29.49,29.60,29.77,29.77,29.82,29.77,29.66,29.64,29.73,29.50,29.39,29.62,29.61,29.33,29.40,29.65,29.39,29.11,29.36,29.40,29.02,28.70,28.78,28.49,28.31,28.69,28.28,28.89,28.72,29.24,29.23,29.04,29.33,29.41,29.39,29.15,29.28,29.66,29.51,29.53,29.76,29.77,29.69,29.83,29.72,29.58,29.55,29.72,29.52,29.33,29.69,29.54,29.39,29.42,29.64,29.44,29.31,29.05,29.11,29.41,28.50,28.69,29.27,29.20,28.75,29.11,29.35,29.41,28.88,29.41,29.45,29.28,29.57,29.65,29.71,29.25,29.25,29.54,29.51,29.20,29.35,29.53,29.25,29.21,29.54,29.40,29.12,28.96,29.07,28.58,29.02,28.30,28.99,29.01,28.85,28.70,29.13,29.01,28.64,28.82,29.10,29.10,28.96,29.23,29.48,29.25,29.47,29.31,29.50,29.45,29.17,29.21,29.54,29.10,29.01,29.38,29.35,28.90,28.98,29.35,29.17,28.76,28.25,28.78,28.52,28.20,28.66,28.91,28.47,28.36,28.74,28.52,28.17,28.21,28.71,28.34,28.36,28.58,28.70,28.62,28.17,28.87,28.94,28.69,28.70,28.67,29.17,29.13,29.25,28.84,28.60,29.14,28.99,28.50,28.53,28.95,28.54,28.23,28.44,28.55,28.01,27.70,28.44,28.25,27.75,27.24,26.81,26.96,26.79,26.19,26.34,27.22,27.50,27.22,27.36,27.94,27.94,27.67,28.18,28.31,28.02,28.03,28.47,28.49,28.19,28.50,28.77,29.12,29.33,28.95,29.01,29.22,28.82,28.36,28.67,28.78,28.02,27.97,28.37,27.90,27.50,27.44,27.83,27.65,27.20,27.55,27.61,26.94,26.87,26.26,26.23,26.59,25.61,26.17,27.14,26.56,26.98,27.44,27.16,26.65,27.60,27.48,27.22,27.66,27.80,27.88,27.55,28.13,28.08,27.04,27.15,27.81,27.42,26.79,27.16,27.56,27.55,27.61,27.14,27.04,27.01,26.80,27.13,27.11,26.96,26.64,26.30,26.50,26.23,25.59,24.94,24.63,23.98,24.20,24.97,25.22,25.67,26.43,26.41,25.67,26.42,26.64,27.19,26.11,27.38,27.48,26.16,27.00,27.71,27.16,26.66,27.69,28.01,27.39,27.90,27.13,27.16,26.73,26.52,26.06,25.97,25.97,25.71,25.25,25.21,25.13,25.26,24.84,24.45,23.79,24.73,24.01,24.86,24.51,23.82,23.86,24.37,23.84,23.67,24.36,24.56,24.85,25.83,25.68,24.88,25.58,26.46,25.39,25.50,26.56,26.68,26.15,26.95,26.67,26.21,25.93,25.85,25.30,25.04,25.26,24.79,24.33,24.02,24.44,24.10,23.32,23.14,23.13,23.90,23.70,22.63,22.52,21.70,21.40,22.17,21.79,21.56,22.42,22.72,22.76,23.01,23.17,23.18,23.41,23.58,23.98,24.15,24.34,25.07,25.22,25.69,25.77,26.49,26.67,26.70,26.52,25.98,26.06,26.08,25.65,25.30,25.62,25.20,24.52,24.41,24.97,24.28,23.65,24.21,24.29,23.08,22.65,23.71,23.00,22.04,22.09,22.96,22.01,20.54,21.95,21.85,20.81,19.71,20.81,20.77,20.47,19.28,20.57,21.10,19.54,21.26,27.49,28.30,27.04,27.38,27.67,26.81,27.99,27.98,26.89,27.17,28.11,27.36,26.74,27.37,27.94,27.57,26.70,27.09,26.40,27.02,26.81,27.56,27.37,26.86,27.38,27.75,27.51,26.69,27.14,26.63,26.56,25.98,26.24,25.81,26.45,25.51,25.57,25.30,25.28,25.64,25.68,26.26,26.48,26.18,27.36,27.16,26.37,27.09,27.14,26.13,26.53,25.45,26.38,25.21,26.33,26.02,26.59,26.43,26.69,26.73,26.41,26.56,26.54,26.30,26.98,26.36,26.12,26.20,26.44,25.69,25.93,25.39,24.70,24.83,24.47,24.88,25.54,25.07,24.93,25.51,25.41,26.11,26.32,27.07,27.43,27.75,27.92,27.36,28.10,28.01,27.71,28.78,28.61,29.16,29.36,29.07,29.19,29.23,29.21,28.79,28.50,28.82,28.54,28.24,28.25,28.25,28.28,27.67,27.67,27.92,27.52,26.99,27.44,27.54,26.65,26.53,27.14,26.61,25.94,26.23,26.68,26.02,25.37,26.20,26.37,25.52,25.58,26.90,26.08,25.61,26.36,26.97,26.50,26.15,27.11,27.28,26.69,26.31,26.36,25.45,25.41,25.06,25.40,25.01,25.17,25.49,24.94,24.80,25.68,25.08,25.74,25.47,26.26,25.98,26.71,27.23,28.13,28.06,28.37,28.26,27.85,28.71,28.47,28.81,28.76,29.25,29.61,29.25,29.19,29.00,29.17,29.44,29.37,29.71,29.42,29.86,29.83,29.42,29.49,29.19,29.42,29.69,29.09,28.75,29.31,29.29,28.73,28.81,29.10,28.72,28.22,27.92,28.14,28.68,28.45,28.48,28.59,28.76,28.55,28.83,28.50,28.77,28.79,28.74,28.58,29.06,29.05,29.04,29.39,29.45,29.18,29.65,29.62,29.27,29.59,29.51,29.31,29.14,29.27,29.18,29.42,29.14,29.32,29.02,29.05,28.81,28.37,28.47,28.72,28.65,27.92,28.49,28.73,28.34,27.76,27.89,28.38,27.60,28.09,28.44,28.64,28.85,29.01,28.93,29.08,29.28,28.95,28.87,28.64,28.75,28.60,28.53,28.20,28.36,27.48,27.75,26.67,26.99,26.26,26.43,26.67,27.31,27.58,27.20,27.68,27.25,27.96,27.68,28.40,28.60,28.30,28.59,28.35,28.52,28.06,28.13,27.96,28.21,27.24,27.12,26.16,26.02,26.15,25.11,25.66,25.24,26.07,26.12,25.50,25.78,25.76,26.48,26.44,26.54,26.70,27.49,26.85,26.90,26.27,26.49,26.36,25.98,25.84,25.90,25.96,25.75,26.51,25.94,26.80,26.44,27.19,27.03,27.62,27.60,27.19,26.66,26.82,25.51,25.91,24.76,25.41,24.98,24.98,24.69,25.04,24.78,25.39,25.49,26.08,26.22,27.04,26.38,27.77,27.56,27.78,28.51,27.75,28.42,28.23,28.66,28.72],[10.10,8.74,6.51,6.79,7.31,7.35,8.47,9.19,9.06,8.29,8.25,9.13,8.80,7.99,8.89,9.70,8.67,7.68,8.41,8.36,7.40,7.17,8.10,7.82,7.16,7.43,8.39,7.86,7.45,8.39,8.54,7.81,7.78,8.60,8.39,8.73,8.71,8.37,8.80,8.91,8.56,9.19,8.75,10.14,10.09,13.73,16.37,16.97,15.31,14.31,16.66,14.10,12.38,11.41,10.49,8.86,9.56,9.50,9.76,9.72,10.49,10.31,11.99,11.52,10.20,10.46,10.84,9.68,8.76,9.25,10.40,10.49,10.23,10.24,9.89,10.03,9.19,10.18,9.29,10.48,10.07,10.91,11.51,11.16,12.20,12.81,12.90,11.93,12.15,12.89,12.63,11.81,12.37,12.61,14.49,15.23,15.44,14.55,13.80,12.71,12.74,11.88,12.19,13.02,12.07,11.71,12.81,13.15,11.91,12.25,10.88,10.65,11.02,9.83,10.40,9.17,10.12,9.24,10.25,10.79,10.71,11.50,12.39,12.10,13.34,12.13,11.42,12.63,12.93,11.62,11.65,13.30,12.82,12.04,12.75,13.65,13.22,12.73,14.18,14.58,13.32,14.89,13.64,13.96,13.90,13.09,12.17,11.17,11.51,10.66,10.68,9.40,9.96,9.19,9.61,9.08,8.39,8.45,8.37,7.95,7.16,7.38,7.28,6.63,5.73,5.71,6.23,6.09,5.25,5.90,6.10,5.94,6.08,6.78,6.77,6.72,6.58,5.54,4.91,4.47,3.62,3.66,3.69,4.53,4.73,4.64,5.04,3.91,4.74,6.39,8.43,11.22,12.87,12.18,11.66,10.87,9.57,9.01,8.05,8.32,8.80,7.88,7.79,6.47,5.72,5.84,5.21,5.17,5.37,5.24,6.52,6.94,7.92,6.60,6.75,6.07,5.91,6.09,5.65,6.27,6.18,5.58,5.42,5.90,5.67,5.07,5.35,5.76,5.23,4.66,5.45,5.82,5.02,5.09,4.41,3.21,3.46,2.30,2.85,3.02,3.38,4.26,4.21,4.50,4.73,4.03,3.16,3.10,4.20,4.19,3.39,3.89,4.81,4.70,4.65,5.45,6.03,6.30,5.88,6.33,7.09,6.47,5.70,4.95,5.56,5.06,5.25,4.95,4.20,3.74,2.95,2.62,2.25,2.09,2.69,3.30,3.78,3.16,3.92,3.84,3.36,2.69,3.16,3.69,3.57,3.41,4.18,4.68,4.46,4.71,5.57,5.78,5.84,5.92,5.42,4.39,4.10,3.07,2.67,2.05,1.79,1.09,0.77,1.02,1.65,1.98,1.78,1.81,2.46,2.68,2.51,2.93,3.40,3.53,3.81,4.33,5.10,5.61,6.05,6.25,5.58,4.32,4.23,3.10,2.94,2.01,2.03,2.79,4.27,5.45,6.43,6.80,7.93,7.09,7.09,6.79,6.22,4.65,4.00,4.43,3.75,3.87,4.05,4.07,4.99,5.66,7.13,8.92,10.65,11.37,9.60,10.16,12.23,12.25,11.65,12.22,14.56,13.99,14.76,16.13,17.66,18.77,15.92,17.37,16.59,17.50,16.14,13.93,14.77,15.88,13.50,11.75,14.69,14.13,13.52,13.99,13.09,14.26,12.44,14.00,13.71,12.04,12.90,13.62,13.88,13.97,16.07,15.87,16.17,18.97,19.75,19.79,18.69,19.28,16.76,18.75,20.09,17.79,18.52,16.53,18.01,18.08,15.14,16.08,17.99,17.02,14.93,17.74,18.78,19.93,20.61,22.33,21.32,21.48,20.70,21.42,21.98,19.94,19.43,21.82,22.14,19.18,20.67,22.08,20.95,19.49,22.27,22.01,21.30,21.26,21.52,22.32,21.94,23.65,23.96,24.04,24.57,25.21,25.06,25.05,25.22,23.63,23.08,24.96,24.33,22.96,24.31,25.44,23.67,23.78,25.02,23.74,25.16,24.03,24.87,23.97,22.31,23.09,23.24,21.20,19.96,21.87,19.75,18.20,19.51,20.16,15.62,15.95,16.12,17.53,19.27,19.75,19.36,21.00,21.66,21.07,19.97,19.31,17.92,16.99,15.94,17.93,16.60,15.97,17.94,19.63,17.71,18.86,20.27,20.73,20.36,21.29,22.35,22.81,23.10,23.35,25.33,24.94,26.45,25.35,23.90,25.05,26.42,24.85,24.48,25.49,26.22,26.56,26.12,25.15,25.78,24.13,24.51,25.19,24.40,22.86,23.58,24.53,22.27,21.64,23.63,22.44,21.46,21.87,23.11,23.28,22.57,24.88,23.84,23.51,25.02,25.77,24.82,25.22,26.28,26.32,25.78,26.31,27.25,27.64,28.09,26.94,26.23,26.23,27.16,27.53,26.83,27.44,27.43,26.41,26.53,25.89,25.37,25.96,25.84,24.62,25.31,25.78,24.60,23.40,24.89,25.20,23.77,24.36,25.66,25.54,26.48,26.67,26.39,26.82,27.43,27.10,26.95,27.41,28.05,27.59,27.42,28.22,28.60,28.24,28.64,27.83,28.51,28.07,27.77,28.20,27.87,27.47,27.05,27.17,26.81,26.97,26.73,26.40,26.50,26.74,26.21,25.67,26.06,26.51,25.87,25.25,26.36,26.15,25.53,25.98,26.08,26.71,26.46,26.54,27.13,27.38,27.00,26.85,27.56,27.38,27.02,27.38,27.79,27.35,27.19,27.74,27.76,27.55,27.74,27.67,27.45,27.40,26.33,26.39,26.60,26.47,26.78,26.94,26.01,26.17,26.61,26.29,25.87,26.22,26.32,25.67,26.13,25.43,25.07,25.47,25.08,25.86,25.70,26.31,26.83,26.71,27.51,27.09,26.80,27.31,27.84,27.34,27.12,28.15,28.24,27.72,27.91,28.65,28.46,29.05,28.59,28.34,28.06,27.90,28.00,27.82,27.59,27.52,27.62,27.19,27.18,27.31,27.12,26.69,26.86,26.89,26.45,26.68,25.60,25.16,25.45,25.21,24.42,24.33,23.38,22.49,24.13,22.54,23.83,21.78,21.62,23.38,22.24,23.23,23.49,23.84,24.62,25.62,25.38,25.95,26.21,26.74,27.51,26.92,26.64,27.48,27.57,27.01,27.02,27.89,27.66,27.28,27.63,28.25,27.84,27.72,28.16,28.59,28.08,28.31,28.73,28.84,29.32,29.03,28.93,28.83,28.40,28.40,28.41,28.06,28.06,28.12,27.93,27.63,27.83,28.00,27.43,27.37,27.70,27.35,27.08,27.39,27.75,27.37,27.34,27.69,27.93,27.58,28.24,28.52,28.11,27.76,28.27,28.64,28.11,28.27,28.71,28.58,28.25,28.60,29.16,28.84,28.99,29.14,28.17,28.67,28.42,28.39,28.48,28.38,28.05,28.38,28.53,27.96,27.91,28.44,28.15,27.31,27.73,28.37,28.51,29.02,28.16,28.87,28.48,28.42,28.92,28.23,28.20,28.34,28.88,28.70,28.47,29.09,28.71,28.34,28.94,29.03,28.47,28.72,29.25,29.05,28.67,29.08,29.01,29.54,29.55,29.29,29.11,28.85,29.00,28.74,28.50,28.50,28.60,28.58,28.33,28.46,28.02,27.70,28.11,27.72,28.21,28.14,28.32,28.50,28.85,29.21,29.27,28.59,28.96,29.35,29.24,29.09,28.97,29.20,28.54,27.94,28.65,28.95,28.35,28.39,29.03,28.98,28.22,28.70,29.18,28.96,28.67,28.97,29.42,28.89,29.12,29.41,29.45,28.98,29.42,29.81,29.52,29.88,29.48,29.71,29.09,29.39,29.27,28.88,29.19,28.62,28.57,28.69,28.39,27.97,27.70,27.72,28.22,28.06,28.22,28.54,28.45,28.64,28.75,28.79,29.03,28.98,29.23,29.03,29.34,29.59,29.69,29.67,29.87,29.86,29.49,29.65,29.79,29.30,29.20,29.66,29.57,29.05,29.28,29.67,29.19,28.89,29.36,29.35,28.86,28.80,28.77,28.54,28.37,28.53,28.13,28.52,28.46,28.89,28.98,28.75,29.05,29.13,29.10,28.96,29.14,29.48,29.36,29.47,29.73,29.79,29.67,29.88,29.66,29.38,29.37,29.74,29.33,29.15,29.75,29.52,29.21,29.37,29.74,29.30,29.42,28.75,28.88,29.16,28.19,28.39,29.02,28.88,28.58,28.82,29.10,29.34,28.70,29.48,29.51,29.07,29.54,29.59,29.73,29.15,29.07,29.60,29.25,29.02,29.18,29.66,29.15,29.05,29.66,29.47,29.21,28.94,28.89,28.51,28.79,28.00,28.71,28.66,28.64,28.36,28.86,28.62,28.31,28.70,29.13,29.01,28.75,29.21,29.51,29.13,29.62,29.34,29.62,29.36,28.96,29.07,29.47,28.90,28.77,29.33,29.29,28.59,28.75,29.44,29.03,28.62,28.17,28.61,28.34,27.98,28.37,28.49,28.05,28.10,28.39,28.11,28.00,27.96,28.47,27.93,28.35,28.69,28.80,28.68,28.19,28.92,28.97,28.60,28.54,28.45,29.10,29.11,29.27,28.54,28.20,29.02,28.76,28.20,28.14,28.86,28.20,27.88,28.08,28.26,27.74,27.39,28.32,28.00,27.79,27.21,27.10,27.08,26.88,26.24,26.11,27.05,27.23,27.00,27.17,27.60,27.56,27.40,27.92,27.84,27.60,27.64,28.21,28.14,27.81,28.24,28.57,29.15,29.35,28.84,29.02,29.37,28.71,28.02,28.43,28.61,27.71,27.67,28.15,27.64,27.25,27.17,27.78,27.45,27.08,27.57,27.65,27.03,27.23,26.36,26.63,26.52,25.99,26.27,26.86,26.67,26.83,27.09,26.92,26.37,27.26,27.07,26.86,27.45,27.59,27.44,27.25,27.96,27.86,26.78,26.73,27.68,27.05,26.46,26.88,27.69,27.69,27.73,27.34,27.48,26.96,26.74,27.37,27.27,26.72,26.48,26.61,26.37,25.94,25.97,25.41,25.25,24.54,24.74,25.38,25.63,25.76,26.15,25.98,25.76,26.35,26.41,27.15,26.19,27.50,27.24,25.89,26.93,27.63,26.91,26.40,27.63,28.05,27.32,28.02,27.37,27.39,27.01,26.31,26.00,26.02,25.97,25.50,25.18,25.47,25.32,25.22,25.10,24.59,24.02,25.04,24.46,25.35,24.80,24.56,24.67,24.73,24.43,24.06,24.75,24.76,25.04,26.15,25.74,24.91,25.59,26.33,25.29,25.35,26.71,26.77,26.16,27.18,26.98,26.21,26.17,26.00,25.15,25.00,25.28,24.95,24.51,24.19,24.79,24.13,23.64,23.39,23.25,24.20,23.49,23.06,22.27,21.20,21.31,22.17,21.67,21.49,22.28,22.85,22.77,23.17,23.43,23.52,23.86,23.83,24.12,24.60,24.86,25.10,25.60,26.28,25.96,27.14,26.98,27.26,26.96,25.97,26.38,26.57,25.86,25.30,26.02,25.66,24.63,24.64,25.34,24.60,23.75,24.35,24.46,23.13,22.69,23.74,22.73,22.26,22.14,23.03,22.20,21.19,21.99,22.12,20.87,20.18,21.56,21.64,20.87,21.09,21.55,21.07,20.16,21.64,27.13,28.39,27.41,27.41,27.83,26.94,28.10,28.05,26.72,27.24,28.29,27.61,26.98,27.59,28.27,27.98,27.18,27.47,26.74,27.27,27.16,27.60,27.41,27.19,27.47,27.84,27.56,26.99,27.28,26.91,26.75,26.14,26.50,26.20,26.69,25.65,25.43,25.32,25.66,26.18,25.86,26.63,26.83,26.25,27.70,27.45,26.56,27.41,27.40,26.48,26.77,25.80,26.48,25.48,26.36,26.16,26.55,26.79,27.15,27.02,26.88,26.55,26.71,26.33,27.08,26.61,26.32,26.44,26.66,26.01,26.22,25.96,25.17,24.96,24.78,24.70,25.75,25.48,25.30,25.71,25.67,26.10,26.41,26.97,27.53,27.80,27.95,27.67,28.23,28.01,27.76,28.74,28.63,29.26,29.44,28.93,29.21,29.26,29.27,28.64,28.53,28.77,28.63,28.27,28.27,28.02,28.03,27.64,27.75,27.59,27.30,26.90,27.51,27.37,26.60,26.54,27.22,26.60,25.89,26.43,26.72,25.92,25.77,26.47,26.39,25.86,25.79,26.88,26.32,25.98,26.68,27.06,26.56,26.58,27.21,27.28,26.81,26.40,26.35,25.87,25.76,25.24,25.74,25.00,25.41,25.78,25.28,25.39,26.03,25.32,25.87,26.13,26.43,26.41,26.93,27.15,28.22,28.26,28.49,28.15,27.77,28.61,28.40,28.78,28.90,29.48,29.77,29.34,29.17,28.97,29.31,29.55,29.35,29.80,29.37,29.86,29.82,29.40,29.48,29.17,29.41,29.68,29.10,28.79,29.21,29.22,28.76,28.76,29.03,28.69,28.28,27.99,28.23,28.74,28.47,28.59,28.59,28.77,28.46,28.69,28.51,28.61,28.65,28.73,28.36,28.98,28.90,28.97,29.25,29.46,29.22,29.58,29.48,29.24,29.42,29.62,29.34,29.14,29.35,29.30,29.53,29.37,29.53,29.36,29.35,29.03,28.66,28.57,28.79,28.80,27.98,28.48,28.84,28.51,27.87,28.02,28.68,27.79,28.09,28.67,28.64,28.76,29.07,28.96,28.96,29.28,29.01,28.83,28.60,28.62,28.54,28.45,28.11,28.22,27.55,27.68,26.68,27.24,26.62,26.88,27.00,27.44,27.61,27.18,27.65,27.15,27.85,27.54,28.37,28.60,28.20,28.60,28.21,28.40,28.03,28.12,28.03,28.28,27.40,27.28,26.46,26.36,26.30,25.53,25.96,25.14,26.07,26.01,25.54,25.58,25.67,26.38,26.16,26.47,26.83,27.45,26.97,26.97,26.35,26.95,26.63,26.56,26.15,26.29,26.01,25.78,26.64,26.08,27.08,26.76,27.61,27.35,27.84,27.75,27.26,26.85,26.95,25.65,25.95,24.90,25.50,25.24,25.36,24.67,25.54,25.57,26.03,26.14,26.38,26.48,27.23,26.83,27.82,27.69,27.81,28.35,27.79,28.37,28.22,28.59,28.50],[10.12,8.52,6.99,6.73,7.36,7.53,8.66,9.51,9.54,8.87,8.58,9.75,8.96,8.61,9.23,10.00,9.09,8.27,8.74,9.10,7.88,7.66,8.55,8.24,7.06,7.88,8.61,8.06,7.43,8.52,8.82,7.71,7.99,8.88,8.54,9.14,8.88,8.43,9.15,9.37,9.02,9.99,9.40,10.42,10.22,14.48,16.79,17.23,16.37,16.04,16.93,14.66,12.48,11.81,11.02,9.51,10.20,9.88,10.56,10.31,11.10,10.88,12.50,11.90,10.52,10.54,10.86,9.51,9.15,9.57,10.88,11.47,11.19,11.23,10.60,10.76,9.72,11.04,10.03,11.03,10.75,11.44,12.06,11.81,12.51,13.20,13.20,12.68,13.00,13.47,13.13,12.63,12.92,13.02,14.54,15.28,15.71,14.79,14.55,13.40,13.48,12.62,13.12,13.63,13.18,12.77,13.56,13.77,12.95,13.01,11.53,11.44,11.80,10.45,11.14,9.98,10.59,9.90,10.42,11.32,11.04,11.88,12.33,11.96,12.95,12.45,11.83,13.06,13.21,12.38,12.63,13.92,13.24,12.80,13.48,14.13,13.70,13.16,14.54,14.89,13.89,15.19,14.00,14.00,13.94,13.46,13.07,11.97,12.37,11.26,11.16,9.89,10.41,9.84,9.96,9.56,8.86,8.73,8.73,7.96,7.48,7.53,7.34,6.67,5.88,5.39,6.35,6.06,5.26,6.05,6.67,6.00,6.01,6.98,7.12,6.73,6.62,5.62,5.21,4.75,3.88,3.74,3.88,4.28,4.72,4.67,5.11,4.29,5.19,6.94,8.57,11.10,12.90,12.14,11.50,10.62,9.43,9.09,7.86,8.30,8.96,7.99,8.30,6.94,6.12,6.28,5.52,5.19,5.39,4.95,6.34,7.02,7.78,6.58,7.12,6.39,6.45,6.77,5.83,6.82,6.83,5.78,5.65,6.39,5.96,4.82,5.46,5.85,4.88,4.40,5.43,5.54,4.55,4.74,4.00,3.15,3.46,2.37,3.21,3.35,3.77,4.50,4.51,4.86,4.99,4.32,3.40,3.34,4.26,4.29,3.56,4.18,4.78,4.60,4.71,5.48,6.36,6.65,6.30,6.86,7.39,6.69,5.77,4.93,5.49,5.01,5.26,4.78,4.04,3.79,3.17,2.81,2.60,2.21,3.03,3.73,4.13,3.48,4.28,4.16,3.46,2.75,3.29,4.00,3.72,3.50,4.18,4.56,4.27,4.51,5.23,5.47,5.50,5.65,5.27,4.18,3.92,2.96,2.79,2.05,2.16,1.61,1.04,0.77,1.13,1.75,1.76,1.53,1.91,2.43,2.41,2.58,3.04,3.37,3.57,3.92,4.53,4.99,5.53,5.83,5.30,4.17,4.10,2.96,2.98,2.02,2.34,2.90,4.63,5.70,6.57,6.36,8.21,7.08,6.88,6.61,5.75,4.15,3.31,4.03,3.52,4.18,4.19,4.34,5.16,5.96,7.52,9.39,10.95,11.75,9.68,10.76,12.70,12.42,11.29,12.52,14.78,14.45,14.41,16.08,17.85,19.12,16.17,17.48,16.94,17.82,16.48,14.29,14.99,15.84,13.55,12.12,14.77,14.38,13.46,13.83,12.59,13.95,11.95,13.07,13.51,12.00,13.52,13.62,14.59,14.62,16.47,16.42,16.73,19.34,20.00,20.19,18.86,19.33,16.94,18.78,20.22,18.11,18.96,16.78,18.19,18.82,15.76,16.86,18.42,17.44,16.27,18.81,19.75,20.36,21.28,22.61,22.25,21.63,20.84,21.33,22.55,21.10,20.18,22.61,22.87,19.69,21.26,22.03,21.08,19.48,22.30,21.81,20.78,19.80,21.01,22.27,20.88,22.83,23.43,23.90,24.38,25.25,25.00,24.53,24.18,23.39,22.63,24.13,23.69,22.30,23.69,25.02,23.59,23.45,24.86,24.13,24.83,23.31,24.41,23.98,21.99,22.72,23.40,21.76,19.66,22.63,20.67,18.11,20.49,20.80,16.40,16.39,16.36,18.00,19.31,19.94,18.84,20.05,21.33,19.62,18.97,17.89,17.62,17.52,16.22,18.28,17.61,16.45,18.62,19.86,18.83,19.49,20.78,21.40,20.86,21.76,23.03,23.37,23.42,23.75,25.19,25.34,26.02,25.27,24.18,25.18,25.96,24.80,24.42,25.30,26.15,26.46,25.99,24.60,24.90,23.29,23.55,24.63,23.19,22.71,23.77,24.32,22.85,21.59,24.02,23.24,21.79,22.32,23.79,23.28,22.84,24.88,24.25,23.99,25.41,25.63,25.32,25.76,26.43,26.69,26.09,26.52,27.22,27.57,27.66,27.06,26.53,26.57,27.29,27.54,26.92,27.39,27.34,26.70,26.53,25.95,25.31,25.94,25.83,24.39,25.18,25.84,25.03,23.79,25.16,25.51,24.51,25.11,26.09,26.03,26.82,27.07,26.72,27.10,27.44,27.22,27.02,27.40,27.80,27.66,27.52,27.87,28.14,28.06,28.21,27.74,28.15,28.05,27.76,27.95,27.88,27.55,27.13,27.10,26.63,27.11,26.72,25.81,26.59,26.63,25.97,25.45,26.39,26.64,26.07,25.77,26.66,26.38,26.27,26.46,26.65,26.85,26.89,26.97,27.47,27.55,27.28,27.23,27.72,27.57,27.24,27.57,27.83,27.39,27.26,27.75,27.85,27.63,27.78,27.58,27.57,27.39,26.54,26.32,26.45,26.44,26.85,27.33,26.24,26.61,27.04,26.62,26.48,26.78,26.86,26.03,26.42,25.87,25.75,25.93,25.72,26.34,26.20,26.69,27.20,27.06,27.69,27.51,27.12,27.48,28.01,27.54,27.26,28.10,28.23,27.74,27.80,28.45,28.26,28.64,28.42,28.20,28.17,28.06,27.95,27.91,27.91,27.61,27.73,27.62,27.48,27.49,27.61,27.04,27.11,27.25,26.82,26.90,25.94,25.37,25.74,25.34,25.15,24.93,23.68,22.63,24.73,23.08,24.73,22.53,22.21,24.31,23.31,24.16,24.14,24.45,25.28,26.09,25.88,26.36,26.54,27.03,27.70,27.24,26.82,27.63,27.78,27.15,27.20,27.94,27.81,27.40,27.61,28.36,27.86,27.67,28.24,28.64,28.18,28.37,28.75,28.79,29.01,28.82,28.69,28.73,28.46,28.43,28.33,28.09,28.16,28.19,27.99,27.88,27.88,28.06,27.62,27.53,27.82,27.52,27.12,27.44,27.82,27.62,27.46,27.97,28.00,27.68,28.38,28.72,28.26,27.76,28.48,28.83,28.21,28.38,28.93,28.80,28.26,28.78,29.17,28.91,28.89,29.08,28.32,28.65,28.35,28.40,28.66,28.46,28.15,28.41,28.78,28.06,28.09,28.67,28.43,27.54,27.91,28.65,28.81,29.22,28.31,28.99,28.41,28.39,28.93,28.36,28.56,28.50,29.16,29.08,28.79,29.33,28.93,28.50,29.14,29.22,28.67,28.94,29.37,29.28,28.81,29.27,29.12,29.52,29.53,29.49,29.27,28.95,29.20,28.94,28.60,28.57,28.90,28.67,28.33,28.48,27.93,27.73,28.10,27.95,28.37,28.37,28.44,28.61,28.93,29.27,29.29,28.67,28.97,29.32,29.20,29.07,29.00,29.26,28.76,28.09,28.75,29.08,28.51,28.49,29.14,29.14,28.39,28.86,29.29,29.12,28.83,29.10,29.43,29.08,29.15,29.46,29.48,29.09,29.41,29.80,29.54,29.80,29.56,29.60,29.14,29.20,29.26,29.10,29.10,28.60,28.68,28.82,28.26,27.98,27.59,27.71,28.16,28.07,28.31,28.70,28.48,28.70,28.85,29.05,29.01,29.10,29.25,29.14,29.34,29.58,29.73,29.68,29.80,29.75,29.55,29.62,29.71,29.40,29.26,29.55,29.56,29.08,29.23,29.61,29.21,28.89,29.19,29.22,28.70,28.61,28.48,28.47,28.19,28.29,28.09,28.44,28.48,29.03,29.00,28.83,29.05,29.21,29.15,29.03,29.24,29.53,29.39,29.43,29.71,29.74,29.62,29.85,29.74,29.42,29.40,29.72,29.38,29.21,29.55,29.50,29.22,29.35,29.58,29.32,29.18,28.74,28.91,29.14,28.21,28.38,29.06,28.96,28.52,28.89,29.12,29.38,28.69,29.38,29.31,29.12,29.52,29.57,29.66,29.20,29.20,29.50,29.35,28.94,29.24,29.51,29.11,29.13,29.44,29.29,29.01,28.76,28.88,28.46,28.80,28.01,28.77,28.77,28.63,28.40,29.00,28.77,28.36,28.70,29.04,29.01,28.81,29.24,29.45,29.14,29.48,29.29,29.46,29.38,29.04,29.11,29.44,29.05,28.90,29.25,29.28,28.76,28.87,29.28,29.04,28.54,28.13,28.50,28.41,28.09,28.46,28.68,28.30,28.21,28.52,28.27,27.98,27.97,28.52,28.02,28.23,28.39,28.60,28.49,27.98,28.75,28.83,28.60,28.53,28.51,29.07,28.99,29.13,28.69,28.39,29.06,28.90,28.29,28.23,28.83,28.32,28.00,28.18,28.35,27.81,27.51,28.28,28.01,27.71,27.07,27.22,26.98,27.16,26.35,26.34,27.15,27.33,27.16,27.35,27.73,27.71,27.52,27.98,28.00,27.70,27.79,28.23,28.23,27.90,28.33,28.58,28.94,29.21,28.76,28.88,29.15,28.72,28.20,28.48,28.60,27.69,27.68,28.11,27.71,27.26,27.11,27.69,27.55,27.15,27.49,27.43,27.04,27.32,26.22,26.81,26.66,26.03,26.37,26.98,26.70,27.12,27.23,27.05,26.36,27.38,27.15,26.87,27.40,27.54,27.52,27.22,27.90,27.88,26.66,26.79,27.64,27.08,26.34,26.85,27.22,27.37,27.39,27.00,27.09,26.85,26.61,27.22,27.20,26.78,26.50,26.58,26.46,25.88,25.61,24.91,24.79,24.35,24.79,25.15,25.29,25.60,26.12,25.99,25.64,26.32,26.43,27.11,26.03,27.28,27.20,25.90,26.79,27.49,26.77,26.28,27.37,27.79,27.11,27.52,26.90,26.95,26.44,26.06,25.76,25.71,25.65,25.48,25.05,25.06,24.98,25.13,24.85,24.30,23.76,24.71,24.20,24.98,24.50,24.06,24.32,24.68,24.31,23.85,24.61,24.57,24.86,25.79,25.58,24.86,25.40,26.20,25.29,25.23,26.50,26.56,25.87,26.71,26.34,25.84,25.58,25.57,25.05,24.82,24.87,24.77,24.25,24.04,24.62,23.94,23.33,23.24,23.26,24.40,23.72,22.83,22.30,21.08,20.78,21.93,21.40,21.31,22.16,22.47,22.74,23.01,23.10,23.20,23.56,23.71,24.04,24.46,24.49,24.96,25.28,25.80,25.72,26.60,26.64,26.64,26.44,25.76,26.02,25.96,25.44,25.22,25.48,25.06,24.45,24.43,24.84,24.26,23.54,24.20,24.09,22.89,22.54,23.58,22.28,21.86,21.72,22.32,21.15,20.35,21.31,20.54,19.93,19.08,20.39,20.49,19.45,20.47,21.30,21.09,20.60,21.41,27.69,28.44,27.21,27.45,27.89,26.92,28.04,28.09,26.80,27.17,28.17,27.48,27.04,27.55,28.13,27.82,27.07,27.47,26.74,27.30,27.17,27.58,27.44,27.14,27.57,27.87,27.63,26.95,27.38,27.14,26.97,26.47,26.75,26.23,26.64,25.64,25.69,25.37,25.81,26.25,26.13,26.77,26.89,26.59,27.72,27.57,26.83,27.50,27.48,26.75,26.92,25.92,26.51,25.45,26.51,26.00,26.60,26.58,27.06,27.10,26.83,26.54,26.66,26.45,27.27,26.50,26.43,26.36,26.78,25.97,26.41,25.94,25.25,25.01,25.11,24.97,25.62,25.53,25.20,25.81,25.59,26.13,26.34,27.15,27.44,27.74,27.88,27.43,28.04,28.04,27.61,28.63,28.56,29.09,29.30,28.83,29.07,29.12,29.13,28.48,28.43,28.65,28.43,28.15,28.16,27.90,28.14,27.75,27.75,27.68,27.44,27.15,27.59,27.51,26.89,26.71,27.32,26.81,26.14,26.50,26.86,26.14,25.79,26.51,26.59,26.03,26.00,26.94,26.29,26.04,26.56,26.96,26.63,26.55,27.12,27.36,27.02,26.67,26.64,25.96,25.90,25.46,25.84,25.46,25.50,25.75,25.39,25.49,26.11,25.29,25.97,25.89,26.54,26.55,27.13,27.47,28.28,28.32,28.60,28.40,28.03,28.80,28.50,28.88,28.94,29.47,29.76,29.38,29.28,29.11,29.30,29.56,29.41,29.83,29.49,29.94,29.92,29.47,29.64,29.23,29.54,29.80,29.18,28.95,29.40,29.34,28.91,28.96,29.23,28.85,28.41,28.08,28.22,28.82,28.53,28.53,28.57,28.76,28.53,28.77,28.45,28.68,28.81,28.81,28.51,29.11,29.09,29.08,29.44,29.52,29.28,29.81,29.66,29.37,29.66,29.72,29.45,29.27,29.39,29.27,29.56,29.27,29.45,29.19,29.20,28.88,28.48,28.54,28.78,28.64,27.97,28.54,28.71,28.36,27.77,27.93,28.43,27.72,27.99,28.50,28.58,28.77,29.07,29.03,29.11,29.37,29.11,28.93,28.71,28.76,28.62,28.32,28.16,28.22,27.54,27.83,26.85,27.23,26.58,26.68,26.82,27.33,27.59,27.33,27.72,27.43,27.99,27.66,28.47,28.68,28.36,28.64,28.36,28.53,28.19,28.10,27.97,28.33,27.42,27.48,26.48,26.57,26.61,25.65,26.12,25.49,26.07,26.14,25.60,25.46,25.86,26.07,26.19,26.61,26.31,27.15,26.81,26.82,26.28,26.78,26.75,26.53,26.26,26.11,26.20,25.82,26.67,26.20,26.82,26.58,27.27,27.07,27.74,27.56,27.01,26.52,26.89,25.66,26.19,25.10,25.61,25.21,25.50,24.94,25.62,25.56,25.87,26.11,26.38,26.63,27.30,26.84,27.83,27.77,27.99,28.54,28.04,28.57,28.36,28.77,28.72],[10.37,8.36,6.97,6.74,7.37,7.79,8.76,9.63,9.87,9.04,9.10,10.44,9.70,9.36,10.04,10.82,10.01,9.29,9.75,9.95,8.74,8.32,9.22,8.88,7.97,8.28,9.00,8.62,8.16,8.78,9.05,8.32,8.29,8.88,8.86,9.02,9.20,9.05,9.42,9.45,9.50,10.34,10.06,11.16,11.36,15.76,17.45,17.87,17.25,17.40,17.99,15.39,13.32,12.64,11.83,10.12,10.54,10.20,10.64,10.33,11.08,10.85,12.66,12.15,10.61,10.77,11.15,9.71,9.35,9.71,10.98,11.59,11.16,11.37,10.86,11.17,10.22,11.62,10.76,11.63,11.38,12.11,12.53,12.23,13.03,13.44,13.50,13.05,13.31,13.89,13.61,12.95,13.32,13.49,15.28,15.79,16.08,15.33,15.04,13.65,13.82,13.02,13.58,14.04,13.49,12.99,13.95,13.85,13.13,13.08,11.93,11.66,12.25,10.75,11.67,10.28,11.04,10.24,10.81,11.44,10.99,11.98,12.53,12.35,13.22,12.44,12.18,13.20,13.40,12.72,12.82,14.01,13.70,13.11,13.73,14.38,14.19,13.57,14.78,15.08,14.16,15.15,14.14,14.23,14.03,13.58,13.23,12.15,12.71,11.52,11.72,10.18,10.70,10.06,10.25,9.77,9.15,8.96,8.96,8.15,7.81,7.73,7.59,6.97,5.97,6.19,6.81,6.37,5.73,6.73,7.23,6.51,6.75,7.74,7.90,7.38,7.21,6.00,5.24,4.91,4.19,4.19,4.37,4.99,5.32,5.38,5.75,4.94,5.64,7.27,8.94,11.60,13.01,12.32,11.90,10.99,9.71,9.33,8.05,8.57,9.08,8.28,8.18,6.77,6.14,5.95,5.26,5.03,5.19,4.83,6.30,6.89,7.87,6.69,6.80,6.07,5.95,6.41,5.83,6.46,6.34,5.50,5.50,5.86,5.32,4.68,5.19,5.30,4.51,4.26,4.96,5.13,4.17,4.11,3.43,2.96,3.31,2.29,3.42,3.24,3.89,4.37,4.43,4.84,5.10,4.55,3.55,3.86,4.66,4.50,3.81,4.59,5.03,4.73,4.94,5.66,6.36,6.66,6.28,6.69,6.79,6.15,5.68,4.93,5.38,5.31,5.46,4.88,4.22,3.86,3.72,3.33,3.08,2.58,3.07,3.88,4.06,3.70,4.13,3.88,3.38,2.81,2.88,3.56,3.49,3.16,3.54,4.09,3.93,3.86,4.58,5.18,5.14,5.58,4.90,4.03,3.88,3.24,3.31,2.43,2.70,2.14,1.53,0.97,0.76,1.11,1.42,1.38,1.42,1.83,2.12,2.08,2.30,2.77,2.93,3.22,3.83,4.27,4.92,5.20,4.65,3.79,3.69,2.91,3.09,2.16,2.69,3.04,4.65,5.65,6.70,6.06,8.24,6.84,6.92,6.65,5.56,3.84,3.17,3.81,3.69,3.99,4.07,4.33,5.22,5.94,7.28,9.06,10.85,11.56,9.93,11.03,12.77,12.80,11.69,13.26,15.01,14.69,14.58,16.90,18.30,19.55,16.84,17.83,16.78,17.79,16.76,14.67,15.00,15.85,14.23,12.61,14.73,14.33,13.48,13.92,12.42,13.36,12.35,13.08,12.69,12.38,13.67,14.60,14.96,15.00,16.94,16.71,17.49,19.82,20.45,20.95,19.40,19.65,17.26,18.96,20.02,17.84,18.64,16.78,17.58,17.80,15.85,16.50,17.81,17.24,15.92,18.04,19.35,21.12,21.35,23.13,22.41,21.77,21.68,21.72,21.84,20.90,20.02,22.36,22.69,20.10,21.14,22.65,22.14,19.46,23.13,23.30,21.01,21.84,22.93,23.77,23.75,24.73,24.97,24.97,25.28,25.72,25.77,25.71,25.46,25.02,24.28,25.59,24.76,23.42,24.52,25.48,24.25,23.74,24.81,23.96,25.13,24.95,25.50,24.16,23.65,24.51,23.99,22.55,22.29,23.50,21.33,19.48,20.90,21.60,17.69,16.22,16.69,18.69,18.40,20.48,19.03,21.44,23.13,21.70,21.41,18.53,17.30,16.42,15.47,17.75,17.15,16.06,17.82,20.02,17.97,19.39,21.23,21.17,20.45,22.31,23.30,23.31,23.28,24.18,25.20,25.33,26.34,25.72,24.75,25.39,26.62,25.48,25.44,25.91,26.91,26.98,26.59,26.11,26.04,25.28,25.44,25.81,24.52,23.63,24.66,24.60,22.23,22.43,24.18,22.89,21.87,22.33,23.74,23.43,23.05,24.94,24.50,24.03,25.30,25.93,25.32,25.66,26.26,26.61,26.09,26.61,27.30,27.66,27.97,27.21,26.52,26.67,27.50,27.62,27.15,27.55,27.48,26.96,26.67,26.12,25.60,26.41,25.70,23.32,25.40,25.80,24.18,23.22,25.21,25.55,24.31,24.92,26.00,26.13,26.87,27.14,26.61,27.17,27.55,27.23,27.06,27.48,27.83,27.71,27.50,27.93,28.05,28.14,28.10,28.02,28.07,28.13,27.86,28.21,27.87,27.67,27.17,27.19,26.99,27.13,26.52,26.17,26.30,26.59,26.03,25.38,26.34,26.56,25.96,25.41,26.51,26.22,25.91,26.55,27.03,27.25,26.90,27.11,27.53,27.63,27.10,27.06,27.73,27.57,27.06,27.50,27.70,27.18,27.02,27.66,27.76,27.46,27.74,27.61,27.49,27.33,26.33,26.31,26.58,26.20,26.65,26.95,25.72,26.27,26.76,26.37,26.06,26.47,26.79,26.08,26.57,26.13,25.69,25.94,25.56,26.32,26.46,26.83,27.55,27.34,27.69,27.76,27.40,27.63,27.96,27.74,27.47,27.93,28.10,27.93,27.70,28.01,28.11,28.21,28.20,27.76,28.02,28.03,27.67,27.97,27.95,27.65,27.81,27.45,27.69,27.64,27.72,26.85,27.21,27.43,26.72,26.97,26.07,25.58,25.84,25.26,24.69,24.48,23.33,23.08,24.76,22.55,24.71,21.96,21.77,23.95,23.03,23.97,24.69,24.65,25.24,26.49,26.23,26.66,26.77,27.27,27.85,27.47,27.14,27.81,27.97,27.59,27.53,27.89,28.07,27.74,27.74,28.11,28.01,27.57,27.96,28.32,27.96,28.00,28.51,28.49,28.69,28.52,28.27,28.41,28.33,28.03,27.90,28.12,28.04,27.81,28.01,28.26,27.92,27.90,27.69,27.82,27.93,27.72,27.48,27.79,27.97,27.67,27.84,28.20,28.30,28.03,28.42,28.58,28.23,27.89,28.25,28.65,28.17,28.12,28.70,28.59,28.02,28.44,29.00,28.68,28.51,28.69,28.00,28.32,28.05,28.17,28.33,28.20,28.22,28.27,28.42,28.11,28.21,28.39,28.17,27.67,28.16,28.62,28.47,28.99,28.38,28.98,28.61,28.61,28.98,28.44,28.61,28.54,28.93,28.94,28.73,29.18,28.82,28.40,29.01,29.16,28.55,28.67,29.22,29.14,28.61,29.05,28.86,29.39,29.38,29.38,29.02,28.80,29.06,28.72,28.38,28.34,28.63,28.55,28.18,28.38,28.00,27.91,28.05,28.00,28.26,28.21,28.45,28.55,28.76,29.21,29.18,28.64,28.95,29.50,29.21,29.17,28.95,29.18,28.68,27.94,28.60,28.87,28.33,28.32,28.97,29.00,28.20,28.70,29.14,29.03,28.70,28.95,29.34,28.93,28.96,29.43,29.41,28.94,29.36,29.73,29.54,29.73,29.53,29.41,28.96,28.99,29.09,28.91,29.02,28.52,28.49,28.60,28.07,27.93,27.54,27.80,28.22,28.01,28.22,28.53,28.41,28.58,28.70,28.80,28.89,28.98,29.04,28.94,29.19,29.52,29.65,29.57,29.70,29.71,29.56,29.65,29.73,29.33,29.26,29.54,29.51,28.89,29.08,29.52,29.10,28.69,29.04,29.03,28.62,28.55,28.42,28.56,28.16,28.27,28.08,28.31,28.41,28.83,28.80,28.68,28.88,29.01,28.98,28.81,29.13,29.55,29.34,29.30,29.68,29.77,29.60,29.79,29.80,29.35,29.37,29.72,29.36,29.11,29.62,29.50,29.10,29.25,29.52,29.22,28.98,28.59,28.74,29.01,28.18,28.36,28.90,28.77,28.47,28.77,28.98,29.27,28.71,29.33,29.23,29.05,29.58,29.65,29.70,29.10,29.16,29.52,29.35,28.85,29.22,29.48,29.07,29.07,29.33,29.19,28.96,28.69,28.72,28.43,28.71,27.99,28.68,28.64,28.65,28.43,28.90,28.68,28.37,28.64,28.98,28.91,28.73,29.21,29.43,29.16,29.44,29.30,29.45,29.40,28.98,29.19,29.44,28.98,28.85,29.19,29.28,28.67,28.82,29.19,28.91,28.51,28.14,28.47,28.43,28.11,28.39,28.62,28.30,28.20,28.48,28.28,28.07,27.96,28.51,28.16,28.34,28.44,28.64,28.74,28.14,28.84,28.82,28.62,28.54,28.50,29.01,29.03,29.16,28.69,28.41,29.05,28.87,28.32,28.30,28.81,28.30,28.05,28.26,28.31,27.83,27.61,28.31,27.93,27.81,27.28,27.43,27.36,27.45,26.85,26.84,27.58,27.52,27.41,27.75,27.85,27.77,27.69,28.02,28.02,27.79,27.92,28.33,28.28,28.07,28.49,28.68,28.94,29.16,28.80,28.96,29.11,28.73,28.31,28.56,28.64,27.87,27.86,28.21,27.91,27.51,27.35,27.81,27.67,27.30,27.68,27.66,27.20,27.30,26.60,27.00,26.92,26.24,26.73,27.20,27.01,27.43,27.37,27.27,26.74,27.60,27.38,27.19,27.65,27.80,27.78,27.53,28.14,28.07,27.02,27.17,27.88,27.41,26.66,27.10,27.43,27.60,27.56,27.28,27.32,27.08,26.96,27.25,27.25,27.00,26.69,26.79,26.78,26.31,25.89,25.43,25.25,24.76,25.10,25.55,25.88,26.01,26.58,26.35,26.03,26.62,26.81,27.39,26.49,27.59,27.59,26.41,27.32,27.82,27.28,26.79,27.78,28.04,27.48,27.84,27.25,27.31,26.84,26.59,26.30,26.14,26.23,25.95,25.57,25.43,25.48,25.53,25.38,24.92,24.28,25.40,25.01,25.51,25.05,24.75,24.71,25.12,24.56,24.45,24.95,25.15,25.39,26.24,26.07,25.47,25.97,26.63,25.91,25.95,26.96,27.00,26.51,27.19,26.79,26.66,26.33,26.32,25.77,25.58,25.47,25.24,25.01,24.77,24.89,24.40,23.92,23.71,23.48,24.21,23.88,23.05,22.73,21.49,21.91,22.60,22.72,22.18,22.90,23.13,23.22,23.54,23.63,23.76,23.94,24.24,24.62,24.94,24.89,25.66,25.81,26.18,26.36,27.08,27.16,27.21,27.03,26.54,26.56,26.65,26.20,25.90,26.22,25.69,25.21,25.10,25.35,24.75,24.39,24.79,24.67,23.68,23.37,24.32,23.34,22.72,22.90,23.54,22.25,21.42,22.29,22.06,21.23,19.57,21.25,21.27,20.88,19.92,21.78,21.65,20.67,22.08,27.75,28.55,27.38,27.44,27.88,27.05,28.23,28.14,26.96,27.41,28.29,27.61,27.15,27.65,28.25,28.01,27.21,27.64,26.94,27.42,27.31,27.71,27.42,27.20,27.64,27.87,27.62,26.97,27.53,27.23,27.09,26.69,26.50,25.97,26.38,25.40,25.22,25.01,25.75,25.90,26.15,27.03,26.89,26.71,27.77,27.72,26.90,27.59,27.45,26.87,26.99,26.04,26.56,25.60,26.41,25.86,26.38,26.50,27.03,27.18,26.85,26.54,26.51,26.49,27.12,26.43,26.41,26.48,26.75,25.84,26.45,25.68,25.35,24.64,24.68,24.69,25.19,25.57,25.07,25.67,25.39,26.05,26.25,26.94,27.39,27.65,27.82,27.51,28.05,28.07,27.87,28.70,28.67,29.07,29.27,28.83,29.00,29.09,29.11,28.37,28.50,28.64,28.31,28.03,28.08,27.73,28.01,27.55,27.70,27.51,27.24,26.96,27.52,27.44,26.65,26.74,27.32,26.85,25.97,26.50,26.90,26.14,25.83,26.48,26.62,26.16,26.03,26.92,26.36,26.04,26.56,27.04,26.62,26.56,27.23,27.46,27.11,26.74,26.67,26.11,25.93,25.59,25.87,25.34,25.62,25.72,25.41,25.11,26.05,25.34,26.11,26.04,26.53,26.45,27.14,27.46,28.12,28.27,28.46,28.26,28.00,28.54,28.49,28.78,29.05,29.54,29.78,29.38,29.24,29.00,29.29,29.51,29.39,29.87,29.46,29.94,29.95,29.51,29.63,29.20,29.51,29.78,29.11,28.88,29.39,29.27,28.68,28.80,29.11,28.72,28.38,28.03,28.24,28.60,28.38,28.51,28.47,28.57,28.44,28.25,28.42,28.56,28.54,28.74,28.25,29.01,28.88,28.91,29.37,29.47,29.19,29.85,29.68,29.34,29.64,29.84,29.45,29.18,29.33,29.23,29.53,29.17,29.44,29.22,29.28,28.90,28.64,28.49,28.71,28.73,28.11,28.54,28.67,28.55,27.98,27.97,28.47,27.77,28.04,28.38,28.57,28.63,28.94,28.96,29.02,29.33,28.95,28.76,28.58,28.60,28.57,28.24,28.23,28.23,27.64,27.90,27.04,27.33,26.77,26.88,27.03,27.49,27.76,27.47,27.89,27.48,27.99,27.74,28.48,28.50,28.32,28.51,28.25,28.30,28.15,28.13,28.05,28.34,27.38,27.59,26.63,26.56,26.68,25.61,26.04,25.02,25.76,25.86,24.98,25.25,25.85,26.33,25.87,26.19,26.54,27.15,26.59,26.83,26.08,26.67,26.71,26.88,26.43,26.16,26.25,25.80,26.57,26.24,26.86,26.57,27.48,27.24,27.80,27.67,27.05,26.64,26.72,25.54,25.87,24.96,25.46,24.97,25.30,24.59,25.67,25.14,25.95,26.10,26.46,26.73,27.42,26.88,27.82,27.85,27.91,28.31,27.94,28.41,28.34,28.67,28.47],[9.49,7.96,6.50,6.26,6.68,7.17,8.30,8.94,9.02,8.36,8.35,9.40,8.94,8.61,9.31,9.94,9.32,8.80,8.97,9.31,8.42,8.00,8.74,8.65,7.67,8.05,8.77,8.44,7.93,8.63,8.83,8.04,7.99,8.54,8.35,8.88,9.03,8.79,9.36,9.35,9.21,10.06,9.61,10.53,10.75,14.94,16.53,17.01,16.69,16.39,17.26,14.51,12.24,11.82,10.95,9.72,10.25,9.89,10.47,10.23,11.01,10.75,12.32,11.73,10.39,10.13,10.63,9.38,9.04,9.31,10.45,11.19,10.95,11.00,10.40,10.61,9.80,10.78,10.04,10.74,10.38,11.20,11.54,11.25,12.02,12.55,12.77,12.09,12.42,13.13,12.72,12.12,12.50,12.71,14.38,15.06,15.38,14.73,14.27,12.92,13.40,12.36,12.81,13.66,13.00,12.47,13.43,13.62,12.67,12.79,11.52,11.19,11.53,10.25,10.72,9.69,10.28,9.58,10.13,10.70,10.41,11.01,11.73,11.48,12.57,11.68,11.33,12.33,12.44,11.74,11.99,13.33,12.91,12.33,12.85,13.56,13.33,12.84,14.14,14.62,13.72,15.09,13.86,13.63,13.63,13.17,12.74,11.73,12.05,10.94,10.73,9.61,9.95,9.40,9.54,9.23,8.51,8.29,8.45,7.74,7.34,7.15,7.08,6.55,5.62,6.01,6.45,5.91,5.36,6.37,6.56,5.92,6.24,7.18,7.08,6.68,6.35,5.46,4.74,4.59,4.03,3.93,4.11,4.69,5.19,5.13,5.47,4.81,5.43,7.13,8.64,11.14,12.57,12.07,11.19,10.41,9.17,8.87,7.74,8.34,8.73,7.79,7.78,6.43,5.73,5.56,5.07,4.64,4.82,4.53,5.87,6.58,7.46,6.10,6.46,5.68,5.79,6.24,5.65,6.52,6.33,5.39,5.43,6.00,5.32,4.71,5.19,5.22,4.48,4.24,4.89,4.87,3.94,3.86,3.32,2.72,3.28,2.29,3.31,3.07,3.62,4.30,4.49,4.87,5.09,4.41,3.65,3.87,4.61,4.52,3.92,4.61,5.04,4.85,5.12,5.59,6.51,6.76,6.45,6.89,6.94,6.34,5.81,5.14,5.21,5.22,5.23,4.70,4.29,3.64,3.66,3.08,3.05,2.36,3.27,3.92,4.24,3.41,3.82,3.56,3.07,2.33,2.32,3.07,3.16,2.67,3.12,3.62,3.52,3.45,3.97,4.37,4.52,4.83,4.59,3.86,3.84,3.00,3.29,2.19,2.83,2.36,1.62,1.42,0.96,0.77,1.01,1.31,1.35,1.47,1.65,1.93,2.03,2.33,2.73,3.08,3.61,4.07,4.76,4.94,4.28,3.45,3.59,2.73,3.14,2.10,2.71,3.00,4.58,5.62,6.68,6.54,8.07,7.09,7.04,6.60,5.36,3.83,3.06,3.53,3.35,3.87,3.85,4.27,4.79,5.58,6.88,8.87,10.58,11.10,9.47,10.50,12.11,11.98,11.08,12.43,14.45,14.37,14.28,16.25,17.81,19.26,16.34,17.44,16.23,17.51,16.30,13.99,14.58,15.67,13.47,11.93,14.34,14.08,13.04,13.05,12.19,12.66,11.96,12.51,12.77,11.84,13.34,14.06,14.29,14.52,16.37,16.05,16.84,19.45,20.12,20.49,18.96,19.51,16.94,19.06,20.59,18.05,19.09,16.82,17.73,18.64,16.08,16.84,17.97,17.34,16.32,18.19,19.65,21.16,22.54,23.72,23.81,22.53,21.09,21.11,21.91,20.56,19.50,21.73,22.27,19.86,21.23,22.48,21.77,20.12,23.08,22.69,21.49,21.82,21.31,21.80,23.15,23.26,23.23,23.76,24.09,24.86,24.52,24.56,23.81,24.13,23.10,24.46,24.16,22.86,23.87,24.89,23.67,23.41,24.20,23.36,24.51,24.00,25.11,23.50,22.88,24.24,23.47,21.86,22.14,23.47,21.00,19.70,21.25,21.52,17.84,16.74,16.74,19.14,19.71,20.82,19.44,20.18,21.72,20.54,21.01,19.53,17.97,17.23,16.15,18.44,17.32,16.37,18.71,20.28,18.54,19.87,21.46,21.54,20.47,22.59,23.51,23.32,22.91,24.25,25.28,25.34,26.25,25.69,24.65,25.39,26.19,25.08,25.03,25.63,26.28,26.26,25.68,25.55,25.58,24.09,24.71,25.45,24.02,23.12,24.23,24.68,22.74,22.10,24.46,23.40,22.00,22.65,24.04,23.84,23.32,25.21,24.56,24.34,25.63,26.04,25.44,25.98,26.59,26.87,26.28,26.93,27.38,27.77,27.79,27.36,26.39,26.69,27.69,27.54,27.19,27.54,27.37,26.76,26.32,25.19,25.46,26.23,25.59,24.16,25.43,26.09,24.92,23.65,25.61,25.97,25.11,25.37,26.40,26.28,26.96,27.36,26.90,27.41,27.81,27.64,27.39,27.82,28.01,27.98,27.86,28.10,28.15,28.21,28.06,28.10,28.18,28.09,27.89,28.28,27.94,27.51,26.99,27.24,26.16,26.99,26.74,26.24,26.40,26.89,26.30,25.39,26.67,26.89,25.86,26.02,26.68,26.49,26.43,26.85,27.03,27.21,27.18,27.30,27.68,27.88,27.25,27.46,27.95,27.91,27.36,27.79,28.07,27.46,27.26,27.90,27.97,27.62,27.93,27.77,27.67,27.31,26.36,26.25,26.31,26.38,26.86,27.19,25.93,26.48,27.01,26.64,26.32,26.85,26.94,26.35,26.77,26.21,25.78,26.12,25.79,26.52,26.55,27.01,27.55,27.45,27.82,27.85,27.50,27.74,28.10,27.97,27.55,28.03,28.29,28.12,27.90,28.10,28.35,28.30,28.41,28.12,28.37,28.32,27.98,28.25,28.20,27.86,27.99,27.79,27.91,27.79,27.75,27.17,27.39,27.46,27.07,27.17,26.34,25.86,25.98,25.61,25.33,25.18,23.77,23.36,25.10,23.12,25.13,22.57,22.64,24.73,23.67,24.60,24.38,24.67,25.64,26.46,26.14,26.70,26.76,27.38,27.83,27.40,27.09,27.79,27.94,27.52,27.56,28.03,28.07,27.89,27.84,28.26,28.18,27.83,28.26,28.51,28.17,28.26,28.63,28.61,28.67,28.54,28.46,28.63,28.54,28.32,28.19,28.36,28.34,28.17,28.27,28.35,28.10,28.24,27.97,28.08,28.08,27.84,27.53,27.81,28.01,27.84,27.81,28.20,28.19,27.96,28.48,28.64,28.34,28.03,28.46,28.71,28.46,28.41,28.84,28.75,28.33,28.60,29.02,28.79,28.59,28.72,28.42,28.36,28.38,28.42,28.45,28.48,28.42,28.49,28.67,28.32,28.31,28.61,28.41,27.76,28.11,28.67,28.70,29.16,28.49,28.95,28.63,28.68,29.05,28.53,28.69,28.56,29.03,29.02,28.86,29.22,28.88,28.64,29.08,29.20,28.80,28.85,29.24,29.19,28.80,29.08,28.93,29.31,29.30,29.31,29.13,28.88,29.11,28.85,28.70,28.60,28.80,28.68,28.43,28.53,28.16,28.02,28.07,28.06,28.29,28.43,28.51,28.57,28.80,29.07,29.14,28.67,29.00,29.36,29.17,29.07,28.95,29.03,28.72,28.13,28.61,28.88,28.46,28.50,28.95,29.03,28.46,28.75,29.11,29.10,28.87,29.01,29.33,29.09,28.99,29.33,29.40,29.10,29.29,29.59,29.43,29.59,29.47,29.38,29.01,29.17,29.18,29.08,29.00,28.69,28.73,28.80,28.39,28.24,27.90,28.06,28.13,28.10,28.29,28.64,28.67,28.73,28.86,29.01,28.97,29.02,29.09,29.12,29.22,29.40,29.46,29.43,29.59,29.54,29.41,29.54,29.61,29.41,29.26,29.55,29.50,29.06,29.14,29.57,29.24,28.94,29.25,29.18,28.75,28.63,28.57,28.57,28.26,28.47,28.20,28.45,28.55,29.02,28.93,28.74,28.92,29.18,29.07,28.91,29.17,29.52,29.26,29.23,29.57,29.64,29.42,29.65,29.72,29.35,29.38,29.63,29.33,29.24,29.54,29.53,29.13,29.32,29.54,29.31,29.05,28.79,28.87,29.08,28.35,28.40,28.99,28.90,28.53,28.75,29.01,29.18,28.45,29.15,29.07,29.02,29.39,29.54,29.61,29.08,29.22,29.46,29.29,28.87,29.22,29.50,29.12,29.08,29.36,29.20,28.82,28.69,28.79,28.48,28.85,28.09,28.69,28.79,28.67,28.36,28.85,28.71,28.29,28.45,28.84,28.76,28.59,29.08,29.28,29.00,29.33,29.20,29.38,29.37,28.97,29.03,29.46,29.01,28.96,29.24,29.35,28.78,28.87,29.17,29.05,28.62,28.32,28.43,28.49,28.39,28.50,28.68,28.47,28.31,28.54,28.27,28.15,27.88,28.39,28.15,28.33,28.21,28.40,28.48,27.97,28.63,28.62,28.53,28.43,28.45,28.80,28.95,29.05,28.65,28.43,29.02,28.92,28.26,28.31,28.87,28.40,28.20,28.23,28.36,28.08,27.76,28.38,28.07,28.12,27.54,27.39,27.48,27.41,26.84,27.00,27.67,27.73,27.72,27.83,27.96,27.95,27.77,28.07,27.99,27.72,28.00,28.20,28.16,28.04,28.40,28.52,28.89,28.85,28.59,28.88,29.05,28.75,28.26,28.47,28.67,27.84,27.79,28.08,27.90,27.56,27.36,27.80,27.96,27.51,27.71,27.65,27.60,27.36,26.66,26.99,27.11,26.39,26.98,27.40,27.18,27.59,27.50,27.46,26.85,27.64,27.33,27.21,27.58,27.64,27.63,27.47,27.85,27.82,26.99,27.08,27.63,27.19,26.47,27.03,27.34,27.31,27.49,27.27,27.44,27.09,26.90,27.52,27.49,26.99,26.75,26.95,26.95,26.22,26.08,25.68,25.34,24.79,25.17,25.66,25.92,26.18,26.67,26.25,26.04,26.71,26.65,27.31,26.33,27.36,27.36,26.22,27.10,27.40,27.08,26.69,27.50,27.74,27.24,27.58,26.97,27.05,26.58,26.33,26.10,25.90,26.11,25.72,25.39,25.52,25.60,25.41,25.34,24.80,24.23,25.34,24.93,25.55,24.98,24.82,24.87,25.32,24.79,24.43,25.04,24.97,25.29,25.99,25.91,25.28,25.75,26.34,25.70,25.62,26.63,26.78,26.16,26.91,26.39,26.22,25.71,25.88,25.46,25.10,25.14,25.11,24.77,24.52,24.89,24.36,23.74,23.37,23.59,24.42,24.30,23.21,22.84,21.58,21.46,22.54,22.20,21.92,22.79,22.97,23.37,23.73,23.53,23.57,24.11,24.34,24.51,24.90,24.91,25.52,25.75,26.18,26.12,26.85,26.97,26.99,26.67,26.27,26.48,26.21,25.91,25.79,26.03,25.36,24.96,24.93,25.28,24.56,24.03,24.60,24.35,23.36,23.17,24.01,22.65,22.13,22.54,23.29,21.85,20.74,21.96,20.97,20.53,19.11,20.43,20.42,20.47,21.28,22.25,21.06,21.51,21.66,27.80,28.39,27.27,27.41,27.33,26.60,27.97,28.03,26.84,27.15,28.19,27.64,27.16,27.67,28.27,28.06,27.14,27.61,27.01,27.54,27.49,27.79,27.49,27.25,27.79,28.07,27.75,26.95,27.69,27.34,27.09,26.61,26.51,26.04,26.46,25.65,25.21,25.46,25.56,26.17,26.34,27.05,27.02,26.73,27.79,27.87,27.12,27.71,27.71,27.14,27.15,26.26,26.72,25.67,26.60,25.91,26.55,26.52,27.19,27.31,26.96,26.70,26.53,26.65,27.27,26.41,26.55,26.50,26.98,26.00,26.67,26.06,25.46,24.92,24.66,24.85,25.09,25.75,24.38,25.97,25.29,26.12,26.36,27.03,27.50,27.85,27.97,27.59,28.18,28.05,27.92,28.68,28.56,29.08,29.20,28.82,28.85,29.01,28.90,28.41,28.49,28.57,28.21,28.17,28.20,27.92,28.02,27.58,27.74,27.81,27.30,27.04,27.61,27.62,26.80,26.91,27.40,26.98,26.23,26.72,27.04,26.41,25.98,26.65,26.86,26.27,26.18,26.96,26.54,26.11,26.74,27.08,26.82,26.74,27.32,27.50,27.28,27.13,26.78,26.23,26.08,25.63,26.00,25.32,25.44,25.27,25.58,25.73,26.20,25.43,26.22,26.17,26.69,26.74,27.43,27.71,28.26,28.30,28.54,28.38,28.03,28.71,28.49,28.94,28.98,29.50,29.74,29.40,29.24,29.13,29.25,29.41,29.41,29.81,29.51,29.91,29.88,29.44,29.67,29.29,29.52,29.77,29.14,29.10,29.37,29.32,28.92,29.00,29.19,28.86,28.53,28.14,28.40,28.80,28.69,28.66,28.68,28.79,28.55,28.48,28.42,28.58,28.68,28.79,28.35,28.97,28.99,29.04,29.33,29.41,29.21,29.85,29.63,29.38,29.64,29.76,29.42,29.21,29.32,29.10,29.56,29.17,29.31,29.15,29.19,28.86,28.68,28.61,28.78,28.77,28.18,28.66,28.80,28.55,28.12,27.94,28.53,27.88,28.17,28.38,28.57,28.58,28.87,28.98,29.16,29.23,29.02,28.96,28.72,28.82,28.74,28.18,28.33,28.36,27.75,27.95,27.09,27.51,26.82,26.87,27.01,27.54,27.89,27.57,27.93,27.57,28.08,27.79,28.53,28.63,28.44,28.72,28.35,28.66,28.39,28.31,28.27,28.46,27.68,27.72,26.85,26.70,26.77,25.57,25.75,25.11,25.88,25.95,24.86,24.97,24.84,25.54,26.00,25.95,26.43,27.00,26.61,26.78,26.20,26.62,26.63,26.50,26.19,25.89,26.25,25.45,26.83,26.31,26.97,26.54,27.38,27.09,27.84,27.67,26.93,26.83,26.79,25.73,26.13,25.06,25.43,24.79,25.44,24.67,25.62,24.99,26.15,26.13,26.79,27.00,27.58,27.15,27.90,28.05,28.11,28.49,28.08,28.60,28.36,28.84,28.57],[9.35,7.47,5.47,5.59,6.07,6.22,7.15,7.81,7.85,7.31,7.32,8.03,7.68,7.34,7.88,8.50,7.84,7.31,7.50,7.66,6.98,6.42,7.04,7.05,6.12,6.55,7.05,7.01,6.22,7.12,7.21,6.79,6.52,7.16,7.11,7.38,7.51,7.26,7.73,7.63,7.57,8.19,8.12,9.06,9.92,14.24,16.01,16.63,15.61,15.04,16.70,12.80,10.62,10.54,9.38,7.91,8.32,8.06,8.57,8.45,9.19,9.02,10.30,9.94,8.98,8.97,9.30,8.17,7.53,7.95,8.90,9.18,9.11,9.00,8.73,8.60,8.00,8.99,8.35,9.01,8.91,9.56,10.01,9.68,10.60,11.26,11.28,10.47,10.85,11.42,11.02,10.35,10.77,10.63,12.98,13.27,13.80,12.89,12.61,11.31,11.26,10.53,11.11,11.48,10.91,10.61,11.45,11.49,10.66,10.72,9.56,9.31,9.56,8.57,9.06,8.08,8.74,8.32,8.68,9.27,9.09,9.84,10.42,10.08,11.33,10.18,9.93,10.83,11.16,10.27,10.34,11.64,11.26,10.58,11.12,11.98,11.56,11.06,12.51,12.74,11.75,13.06,12.03,12.13,11.94,11.18,10.73,9.80,10.10,9.23,9.12,8.21,8.60,8.16,8.18,7.76,7.25,6.98,7.05,6.43,6.03,6.12,6.07,5.44,4.68,4.86,5.24,4.95,4.55,5.37,5.40,5.12,5.54,6.13,6.06,6.09,5.89,5.12,4.29,4.10,3.62,3.25,3.54,4.05,4.43,4.38,4.87,4.29,5.23,7.07,8.51,11.09,12.36,11.57,11.00,10.06,8.92,8.29,7.21,7.55,8.08,7.32,7.17,5.89,5.05,4.85,4.48,4.28,4.30,4.11,5.16,5.78,6.47,5.47,5.48,4.99,4.77,5.17,4.82,5.34,5.11,4.43,4.38,4.56,4.21,3.99,4.02,4.03,3.72,3.30,3.80,3.91,3.34,3.23,2.86,2.27,2.77,2.09,2.90,2.87,3.34,4.11,4.37,4.72,4.88,4.22,3.35,3.52,3.99,3.92,3.32,3.85,4.21,4.10,4.06,4.62,5.12,5.48,5.08,5.46,5.52,4.94,4.53,4.04,4.07,4.24,4.08,3.72,3.44,2.86,2.88,2.65,2.81,2.34,2.90,3.64,3.54,2.97,3.24,2.84,2.53,2.00,2.10,2.62,2.64,2.32,2.57,2.96,2.84,2.84,3.36,3.80,3.73,3.95,3.77,3.09,3.21,2.35,2.55,1.94,2.50,2.19,1.61,1.56,1.27,1.00,0.76,0.86,1.21,1.30,1.16,1.48,1.94,1.89,2.05,2.62,3.08,3.48,4.00,4.06,3.59,2.68,2.84,2.08,2.41,1.79,2.44,3.10,4.53,5.29,6.55,6.37,7.82,6.59,6.66,6.44,5.03,3.62,2.69,3.09,2.96,3.39,3.52,3.80,4.38,5.23,6.39,8.08,10.06,10.67,8.72,10.35,11.64,11.43,10.83,11.81,13.50,13.26,13.77,15.38,16.60,17.65,15.37,16.18,15.25,16.45,15.41,13.23,14.01,15.12,13.02,11.46,13.46,13.72,12.79,12.97,12.16,12.84,11.96,12.57,12.76,11.76,13.05,13.57,14.24,14.07,15.75,15.39,15.71,18.21,18.76,19.00,17.90,18.48,16.25,17.96,19.46,17.15,17.83,15.97,17.33,17.36,15.14,16.27,17.34,16.46,15.58,18.06,18.72,20.11,20.85,22.22,21.60,21.26,20.83,20.72,21.78,20.25,19.17,21.54,22.34,19.75,20.95,22.38,22.11,20.26,22.60,22.55,21.34,21.56,22.26,22.41,22.55,23.26,23.57,24.06,24.18,25.27,24.79,24.82,24.55,23.92,23.17,24.24,24.11,23.00,24.16,24.95,23.80,23.92,24.74,23.74,24.77,23.77,24.62,23.74,22.89,23.38,23.40,21.75,21.38,22.95,20.20,19.32,20.53,20.98,17.14,16.97,17.11,19.21,19.99,20.69,19.01,20.69,21.56,20.91,20.63,20.48,18.56,17.61,16.09,18.25,16.99,16.80,18.85,19.64,18.00,19.46,20.67,20.83,20.17,21.67,22.80,22.54,22.67,23.66,24.91,25.02,26.17,25.25,24.21,25.28,26.24,24.85,24.62,25.69,26.18,26.28,25.81,25.14,25.41,23.67,24.14,25.14,24.03,22.82,23.75,24.50,22.65,21.96,23.87,22.93,21.61,21.82,23.03,22.79,22.47,24.53,23.99,23.56,25.07,25.73,24.99,25.46,26.16,26.55,26.16,26.49,27.09,27.37,27.58,27.00,26.39,26.35,27.10,27.31,26.73,27.06,27.18,26.22,26.53,25.88,25.05,26.14,25.80,24.40,25.32,25.82,24.65,24.09,25.08,25.30,24.12,24.54,25.75,25.58,26.20,26.71,26.34,26.75,27.12,27.01,26.84,27.14,27.53,27.35,27.05,27.49,27.76,27.83,27.76,27.52,27.94,27.80,27.40,27.78,27.61,27.23,26.77,26.77,26.23,26.67,26.42,25.58,26.25,26.36,25.74,25.07,25.93,26.46,25.60,25.17,26.25,25.90,25.61,25.77,25.99,26.52,26.25,26.33,26.91,27.16,26.70,26.66,27.23,27.26,26.78,27.14,27.49,27.05,26.89,27.29,27.50,27.17,27.42,27.38,27.16,27.01,26.11,26.03,26.25,26.01,26.37,26.88,25.85,26.13,26.39,26.11,26.04,26.06,26.30,25.67,26.09,25.50,25.33,25.42,25.10,25.69,25.66,26.09,26.68,26.62,27.39,27.04,26.65,27.05,27.58,27.11,26.83,27.64,27.80,27.39,27.49,28.02,27.97,28.27,28.01,27.74,27.77,27.70,27.54,27.58,27.55,27.29,27.42,27.25,27.03,27.09,27.36,26.62,26.69,26.78,26.49,26.53,25.70,25.23,25.27,25.26,24.64,24.70,23.77,22.84,24.30,22.70,24.27,22.57,22.06,23.52,22.44,23.37,23.44,24.18,24.74,25.55,25.49,25.97,26.24,26.89,27.51,26.82,26.57,27.34,27.37,26.73,26.87,27.66,27.45,26.98,27.33,27.92,27.51,27.30,27.76,28.25,27.74,27.91,28.28,28.34,28.49,28.36,28.23,28.23,28.13,27.88,27.87,27.65,27.84,27.83,27.63,27.55,27.57,27.63,27.27,27.23,27.55,27.34,26.96,27.13,27.60,27.47,27.26,27.69,27.71,27.29,28.13,28.34,27.82,27.47,28.07,28.36,27.80,27.90,28.42,28.28,27.90,28.24,28.66,28.32,28.36,28.45,27.89,27.98,27.88,27.92,28.06,28.11,27.89,28.02,28.22,27.81,27.86,28.21,27.98,27.25,27.64,28.27,28.23,28.74,27.96,28.54,28.16,28.12,28.68,28.05,28.15,28.22,28.68,28.57,28.32,28.88,28.55,28.19,28.67,28.75,28.28,28.44,28.90,28.78,28.32,28.72,28.48,29.02,29.03,28.91,28.64,28.37,28.58,28.37,28.16,28.08,28.23,28.15,27.93,27.96,27.54,27.34,27.60,27.47,27.94,27.91,27.96,28.06,28.34,28.67,28.84,28.20,28.51,28.92,28.75,28.46,28.59,28.73,28.21,27.82,28.15,28.56,28.03,28.08,28.55,28.58,27.90,28.34,28.70,28.48,28.38,28.54,28.87,28.48,28.60,28.84,28.96,28.47,28.79,29.27,29.02,29.27,29.05,29.02,28.56,28.74,28.73,28.45,28.59,28.12,28.12,28.25,27.86,27.56,27.22,27.40,27.66,27.64,27.78,28.11,27.98,28.22,28.31,28.38,28.50,28.51,28.67,28.56,28.75,28.99,29.21,29.08,29.29,29.16,28.96,28.98,29.24,28.74,28.70,29.02,29.03,28.52,28.65,29.06,28.64,28.32,28.62,28.63,28.26,28.19,28.12,28.05,27.84,27.90,27.59,27.86,28.02,28.48,28.46,28.16,28.57,28.56,28.48,28.41,28.57,29.00,28.77,28.74,29.20,29.19,28.99,29.21,29.22,28.87,28.83,29.12,28.85,28.72,29.00,28.95,28.62,28.80,29.05,28.67,28.65,28.13,28.40,28.56,27.77,27.77,28.44,28.32,27.89,28.29,28.45,28.68,28.08,28.70,28.69,28.56,28.92,28.95,29.07,28.51,28.61,28.86,28.62,28.24,28.65,28.94,28.50,28.54,28.87,28.72,28.51,28.22,28.30,27.96,28.28,27.56,28.05,28.14,28.11,27.71,28.29,28.15,27.77,28.04,28.40,28.24,28.08,28.57,28.74,28.54,28.81,28.62,28.86,28.76,28.37,28.44,28.79,28.41,28.32,28.62,28.68,28.12,28.21,28.72,28.42,28.01,27.76,27.92,27.90,27.72,28.02,28.09,27.85,27.79,27.98,27.69,27.56,27.47,27.78,27.42,27.79,27.88,27.95,27.93,27.58,28.22,28.17,27.93,27.82,27.86,28.27,28.47,28.48,28.02,27.70,28.41,28.20,27.64,27.67,28.22,27.89,27.64,27.62,27.73,27.53,27.17,27.91,27.58,27.58,26.96,26.91,26.77,26.86,26.27,26.34,26.96,27.06,26.91,27.11,27.27,27.35,27.10,27.41,27.45,27.15,27.29,27.48,27.44,27.36,27.56,27.90,28.32,28.47,28.14,28.40,28.64,28.12,27.55,27.94,28.06,27.33,27.22,27.57,27.24,26.99,26.76,27.23,27.27,26.89,27.16,27.29,27.03,27.00,26.26,26.49,26.39,25.99,26.41,26.69,26.65,26.80,26.85,26.82,26.20,26.95,26.72,26.55,27.06,26.93,26.89,26.75,27.36,27.19,26.35,26.34,27.15,26.61,26.07,26.44,26.74,27.08,27.06,26.83,27.13,26.66,26.53,27.36,27.10,26.51,26.44,26.47,26.31,25.77,25.77,25.22,24.96,24.38,24.60,25.14,25.32,25.67,25.98,25.70,25.60,26.05,25.86,26.73,25.75,26.85,26.69,25.43,26.39,26.91,26.31,26.13,26.99,27.28,26.78,27.14,26.79,26.78,26.50,26.00,25.33,25.83,25.72,25.20,25.07,25.33,25.14,24.83,24.65,24.32,23.78,24.62,24.27,24.79,24.11,24.18,24.37,24.45,24.18,23.94,24.50,24.40,24.61,25.58,25.18,24.59,24.95,25.66,24.89,24.90,26.10,26.15,25.69,26.46,26.11,25.68,25.63,25.58,24.89,24.63,25.10,24.73,24.18,24.10,24.46,23.90,23.48,22.81,23.03,23.81,23.60,22.62,22.40,21.70,21.42,21.93,21.67,21.37,22.24,22.81,22.79,23.01,23.20,23.23,23.67,23.60,23.89,24.32,24.25,24.61,25.06,25.62,25.38,26.47,26.32,26.62,26.26,25.46,25.83,26.04,25.51,25.08,25.58,25.18,24.48,24.16,24.82,24.41,23.55,24.22,24.27,23.05,22.74,23.81,22.35,22.11,21.79,22.39,21.58,21.39,21.81,21.36,20.37,20.90,21.70,21.48,20.47,20.03,22.06,20.95,20.50,22.07,27.26,28.15,27.15,27.16,27.69,26.76,27.73,27.79,26.67,26.91,27.92,27.29,26.79,27.27,27.94,27.75,26.87,27.31,26.52,27.08,27.11,27.57,27.21,26.86,27.40,27.72,27.38,26.59,27.21,26.73,26.59,25.81,26.43,25.80,26.43,25.49,25.53,25.46,25.38,25.87,25.62,26.50,26.54,25.90,27.36,27.00,26.24,27.15,27.13,26.20,26.64,25.44,26.24,25.18,26.08,25.66,26.41,26.34,26.79,26.50,26.47,26.14,26.31,26.02,26.87,26.17,25.78,26.12,26.41,25.59,26.09,25.65,24.80,24.77,24.61,24.49,25.53,25.12,25.01,25.56,25.35,25.69,26.08,26.73,27.39,27.78,27.99,27.56,28.08,27.89,27.55,28.50,28.43,28.81,29.06,28.78,28.79,28.88,28.92,28.46,28.36,28.46,28.38,28.09,28.03,27.83,27.95,27.44,27.59,27.44,27.31,26.83,27.37,27.27,26.44,26.37,27.07,26.49,25.78,26.13,26.43,25.70,25.28,26.13,26.12,25.54,25.37,26.69,25.92,25.52,26.19,26.66,26.14,26.05,26.89,27.08,26.58,26.19,26.03,25.49,25.55,25.06,25.51,24.98,25.20,25.38,25.05,24.88,25.71,25.00,25.62,25.67,26.04,26.08,26.75,27.08,28.11,28.12,28.33,28.16,27.72,28.60,28.24,28.79,28.65,29.12,29.45,29.16,29.06,28.99,29.09,29.23,29.20,29.62,29.34,29.70,29.68,29.25,29.37,29.06,29.35,29.57,28.96,28.81,29.15,29.11,28.65,28.72,29.03,28.58,28.25,27.90,27.97,28.61,28.35,28.44,28.56,28.62,28.49,28.64,28.35,28.57,28.53,28.67,28.26,28.83,28.85,28.82,29.21,29.26,29.09,29.48,29.35,29.20,29.30,29.46,29.20,29.11,29.11,29.02,29.28,29.04,29.11,28.98,28.99,28.61,28.35,28.44,28.62,28.50,27.82,28.44,28.57,28.17,27.90,27.68,28.29,27.57,28.01,28.38,28.52,28.53,28.72,28.81,28.88,29.00,28.76,28.68,28.55,28.60,28.52,28.31,28.11,28.19,27.50,27.54,26.59,27.05,26.47,26.74,26.76,27.22,27.40,26.98,27.64,27.10,27.83,27.45,28.27,28.45,28.13,28.54,28.24,28.38,28.10,28.01,27.91,28.25,27.26,27.22,26.26,26.04,26.06,25.12,25.69,25.22,25.82,26.11,25.16,25.11,25.71,26.01,25.98,26.41,26.73,27.06,26.78,26.68,26.27,26.60,26.62,26.36,25.98,26.04,25.84,25.61,26.26,25.93,26.50,26.48,27.49,26.95,27.69,27.60,26.66,26.31,26.51,25.47,25.56,24.95,25.26,24.97,24.95,24.75,25.20,25.01,25.56,25.62,26.11,26.28,27.03,26.63,27.72,27.66,27.83,28.40,27.87,28.37,28.00,28.59,28.27],[9.61,7.68,5.77,5.78,6.28,6.52,7.58,8.25,8.25,7.58,7.63,8.47,8.03,7.73,8.46,9.26,8.49,7.76,8.05,8.18,7.58,6.79,7.43,7.50,6.59,6.78,7.55,7.49,6.62,7.55,7.67,7.15,6.81,7.59,7.67,7.82,8.10,7.74,8.27,8.25,7.97,8.81,8.67,9.83,10.51,14.54,16.73,17.39,16.40,15.29,17.42,13.76,11.75,11.50,10.11,8.26,8.89,8.66,9.05,9.05,9.80,9.69,11.21,10.79,9.36,9.60,9.86,8.68,7.65,8.44,9.34,9.62,9.72,9.53,9.17,9.16,8.43,9.62,8.84,9.52,9.33,10.21,10.40,10.00,11.14,11.69,11.82,11.01,11.02,12.01,11.78,10.96,11.29,11.40,13.39,14.07,14.55,13.50,12.95,12.08,12.09,11.14,11.50,12.10,11.63,11.05,11.91,12.16,11.25,11.32,10.01,9.74,10.09,8.62,9.47,8.34,9.11,8.35,9.18,9.68,9.39,10.24,10.85,10.82,11.78,10.79,10.20,11.46,11.65,10.41,10.60,12.13,11.75,10.90,11.65,12.57,12.18,11.53,13.02,13.22,12.21,13.61,12.51,12.47,12.58,11.80,11.15,10.30,10.48,9.58,9.36,8.47,8.80,8.16,8.50,7.96,7.53,7.23,7.32,6.71,6.19,6.39,6.20,5.57,4.77,4.96,5.46,5.12,4.72,5.73,5.89,5.40,5.77,6.64,6.46,6.37,6.17,5.22,4.41,4.22,3.74,3.28,3.64,4.12,4.50,4.65,5.18,4.53,5.55,7.44,8.90,11.62,12.98,12.09,11.70,11.04,9.50,9.08,7.93,8.25,8.82,8.07,7.67,6.17,5.72,5.26,4.48,4.40,4.19,3.85,5.31,5.83,6.68,5.76,5.68,5.23,5.02,5.38,5.33,5.52,5.24,4.65,4.59,4.70,4.29,3.89,4.07,4.15,3.53,3.19,3.85,3.87,3.11,3.05,2.59,1.89,2.52,1.90,2.84,2.84,3.31,4.33,4.60,4.95,5.22,4.46,3.48,3.55,4.41,4.11,3.21,4.10,4.53,3.90,4.03,4.89,5.23,5.78,5.60,5.75,5.67,5.01,4.67,3.84,4.07,4.34,4.21,3.69,3.47,3.04,3.04,2.66,2.75,2.42,2.81,3.51,3.67,2.99,3.41,3.04,2.56,2.17,2.19,2.58,2.54,2.15,2.53,3.07,2.77,2.71,3.31,3.78,3.67,4.01,3.64,3.06,3.04,2.39,2.50,2.00,2.54,2.16,1.56,1.49,1.39,1.26,0.88,0.77,0.89,1.25,1.13,1.16,1.64,1.79,1.89,2.44,2.88,3.32,3.89,4.05,3.47,2.66,2.64,1.96,2.35,1.75,2.49,3.19,4.56,5.64,6.65,6.39,7.99,6.54,6.45,6.13,4.67,3.35,2.37,2.82,2.82,3.20,3.42,3.99,4.66,5.69,6.84,8.57,10.05,11.11,9.51,10.24,11.62,12.29,11.38,11.69,14.03,13.65,13.95,15.58,17.10,17.97,15.49,16.33,15.37,16.11,15.37,13.47,13.91,14.60,12.84,11.73,13.77,13.27,12.85,12.96,12.30,12.93,11.96,12.36,12.09,11.99,13.70,13.97,13.83,14.08,15.77,15.42,16.03,18.71,18.59,19.37,18.49,18.65,16.26,18.05,19.41,17.26,18.01,15.94,17.58,17.41,14.95,15.75,17.52,16.37,15.09,17.43,18.43,20.00,19.84,22.46,21.44,21.73,20.64,21.02,20.93,20.29,18.97,21.01,22.10,19.16,20.52,22.16,20.81,19.14,22.52,22.39,21.47,21.48,21.90,22.67,22.90,23.99,24.30,24.20,24.43,25.13,24.92,24.89,25.03,24.05,23.61,24.87,24.43,22.88,23.90,24.48,23.44,23.16,23.77,23.49,24.42,24.19,24.61,23.30,23.06,23.86,23.29,22.13,21.06,23.02,20.62,18.95,20.05,20.71,17.02,15.94,16.14,18.20,18.04,20.40,18.15,20.26,22.46,21.92,20.23,18.57,17.45,16.26,14.55,17.19,16.01,15.63,17.43,19.38,16.80,18.25,20.34,20.33,19.57,21.37,22.28,21.99,21.93,23.23,23.79,24.57,25.49,24.62,23.84,25.07,26.07,24.78,24.78,25.65,26.57,26.69,26.01,25.69,25.73,24.18,24.93,25.11,24.37,23.03,23.87,24.10,22.22,21.80,23.62,22.03,20.87,21.57,22.78,22.77,22.47,23.94,23.78,23.47,24.65,25.18,24.69,24.89,25.76,26.14,25.53,25.87,26.85,27.11,27.62,26.56,26.08,25.90,26.67,27.10,26.48,26.92,26.92,26.04,26.05,25.27,25.11,25.68,25.42,24.12,24.77,25.33,23.74,23.07,24.47,24.73,23.27,24.06,25.14,25.10,25.60,26.18,25.79,26.18,26.75,26.49,26.33,26.78,27.42,26.97,26.76,27.59,27.85,27.58,27.85,27.26,27.75,27.20,27.05,27.69,27.28,26.71,26.50,26.46,26.23,26.41,26.08,25.66,25.98,26.14,25.61,24.82,25.56,25.99,25.43,24.54,25.80,25.67,25.04,25.37,25.57,25.89,25.78,25.97,26.37,26.60,26.45,26.14,26.68,26.69,26.34,26.50,26.91,26.49,26.40,26.92,26.94,26.75,27.08,26.89,26.73,26.62,25.62,25.71,25.87,25.79,26.26,26.26,25.36,25.68,25.81,25.57,25.52,25.53,25.67,25.14,25.57,24.93,24.84,25.01,24.40,25.33,25.12,25.76,26.25,26.23,26.89,26.56,26.35,26.73,27.20,26.65,26.51,27.41,27.51,26.97,27.20,27.99,27.72,28.22,27.81,27.42,27.23,27.17,27.17,27.00,26.92,26.84,26.87,26.38,26.52,26.66,26.43,25.98,26.32,26.39,25.94,26.30,25.05,24.50,24.77,24.54,24.06,23.87,22.56,22.08,23.54,21.56,23.27,21.45,21.08,22.62,21.84,22.65,23.05,23.70,24.32,25.17,25.09,25.59,25.64,26.37,27.11,26.46,26.11,27.03,27.01,26.53,26.48,27.30,27.13,26.72,27.12,27.79,27.26,27.03,27.73,28.05,27.54,27.69,28.36,28.19,28.59,28.39,28.17,28.08,27.79,27.85,27.70,27.28,27.44,27.66,27.13,27.12,27.27,27.39,26.80,26.89,27.24,26.97,26.53,26.89,27.34,26.93,27.06,27.18,27.27,27.19,27.83,28.06,27.71,27.31,27.92,28.27,27.72,27.87,28.35,28.22,27.83,28.24,28.70,28.38,28.43,28.59,27.80,28.03,27.75,27.86,28.10,27.95,27.66,27.92,28.16,27.60,27.55,28.05,27.63,26.77,27.40,27.97,27.88,28.51,27.78,28.35,28.11,28.07,28.46,27.82,27.80,27.92,28.36,28.29,28.02,28.67,28.31,28.01,28.50,28.61,28.19,28.33,28.82,28.70,28.30,28.69,28.58,29.00,29.06,29.03,28.76,28.48,28.69,28.39,28.05,28.10,28.24,28.23,27.89,28.03,27.54,27.31,27.47,27.42,27.87,27.80,27.95,28.07,28.23,28.62,28.74,28.20,28.41,28.97,28.74,28.47,28.58,28.79,28.18,27.68,28.25,28.48,28.02,28.10,28.64,28.59,27.86,28.40,28.74,28.62,28.39,28.61,28.97,28.53,28.64,29.05,29.05,28.57,28.95,29.47,29.08,29.40,29.15,29.12,28.63,28.78,28.82,28.52,28.62,28.12,28.11,28.23,27.88,27.47,27.12,27.33,27.68,27.69,27.82,28.20,28.04,28.30,28.36,28.51,28.56,28.63,28.79,28.59,28.87,29.17,29.30,29.27,29.42,29.34,29.16,29.25,29.47,28.96,28.86,29.21,29.21,28.67,28.83,29.25,28.70,28.40,28.76,28.75,28.28,28.06,28.04,27.96,27.72,27.86,27.66,27.98,28.05,28.48,28.51,28.34,28.62,28.69,28.65,28.57,28.69,29.15,28.98,28.97,29.31,29.37,29.21,29.45,29.37,29.08,28.94,29.29,28.97,28.75,29.21,29.08,28.73,28.88,29.21,28.80,28.68,28.24,28.39,28.61,27.74,27.87,28.47,28.40,28.09,28.39,28.62,28.92,28.37,29.00,28.89,28.72,29.11,29.18,29.34,28.64,28.68,29.01,28.78,28.38,28.68,29.02,28.55,28.55,28.90,28.70,28.40,28.11,28.26,27.88,28.16,27.59,28.09,28.12,28.12,27.90,28.38,28.13,27.93,28.22,28.68,28.54,28.34,28.74,28.93,28.67,29.00,28.78,28.95,28.83,28.48,28.63,28.82,28.41,28.25,28.67,28.78,28.08,28.28,28.67,28.31,27.77,27.54,27.78,27.76,27.51,27.82,27.85,27.66,27.66,27.89,27.62,27.57,27.52,27.86,27.59,27.96,28.13,28.12,28.05,27.49,28.27,28.36,27.96,27.99,27.89,28.34,28.47,28.54,28.05,27.76,28.44,28.20,27.61,27.64,28.20,27.65,27.41,27.55,27.66,27.24,26.95,27.69,27.33,27.24,26.71,26.61,26.63,26.71,25.97,26.15,26.76,26.74,26.59,26.77,27.10,27.10,26.82,27.49,27.35,27.11,27.25,27.63,27.61,27.39,27.77,28.11,28.51,28.61,28.37,28.51,28.67,28.17,27.67,28.03,28.08,27.30,27.30,27.60,27.07,26.82,26.81,27.17,26.94,26.44,27.10,27.00,26.51,26.48,25.91,26.02,25.96,25.49,26.03,26.47,26.22,26.45,26.66,26.52,25.92,26.81,26.67,26.41,27.04,27.21,27.08,26.91,27.45,27.37,26.43,26.51,27.20,26.72,26.09,26.63,26.96,27.00,27.03,26.77,26.93,26.52,26.36,26.79,26.66,26.21,25.93,26.02,25.88,25.47,25.33,24.94,24.70,24.43,24.75,24.96,25.29,25.33,25.69,25.58,25.37,25.79,25.88,26.80,25.73,26.91,26.87,25.59,26.60,27.12,26.59,26.30,27.26,27.39,26.91,27.37,26.93,26.95,26.56,26.11,25.63,25.64,25.53,25.08,24.84,24.89,24.89,24.70,24.65,24.22,23.90,24.88,24.57,25.10,24.53,24.67,24.71,24.67,24.56,24.13,24.69,24.53,24.70,25.71,25.26,24.60,25.17,25.87,24.97,25.01,26.28,26.41,25.82,26.85,26.53,25.98,25.85,25.64,24.80,24.70,24.85,24.47,24.08,23.95,24.26,23.73,23.49,23.05,22.99,23.70,23.64,22.77,22.38,20.94,21.27,22.11,21.78,21.80,22.31,22.80,23.21,23.40,23.34,23.43,23.87,23.84,24.02,24.63,24.61,24.85,25.41,25.74,25.65,26.49,26.53,26.81,26.56,25.74,26.05,26.16,25.58,25.29,25.80,25.22,24.51,24.59,25.08,24.33,23.83,24.52,24.36,23.36,23.12,24.09,22.80,22.14,22.66,23.24,21.77,20.96,21.70,22.04,21.19,19.62,21.03,20.81,20.79,20.94,20.87,20.95,19.86,21.17,26.55,27.70,27.07,27.04,27.60,26.84,27.80,27.70,26.36,26.88,27.82,27.14,26.47,27.09,27.73,27.45,26.74,26.99,26.34,26.83,26.77,27.26,26.96,26.71,27.16,27.47,27.10,26.39,27.00,26.57,26.45,25.84,26.19,25.59,26.24,25.13,25.06,24.80,25.06,25.59,25.68,26.59,26.70,26.05,27.41,27.03,26.44,27.17,27.18,26.27,26.61,25.43,26.37,25.28,26.11,25.69,26.08,26.41,26.88,26.56,26.68,25.96,26.39,26.18,26.95,26.51,25.97,26.29,26.55,25.60,26.23,25.63,24.96,24.30,24.22,23.88,25.16,25.12,24.70,25.12,25.23,25.62,26.03,26.36,27.03,27.27,27.40,27.34,27.74,27.66,27.45,28.20,28.15,28.71,28.82,28.54,28.53,28.74,28.76,28.11,28.20,28.12,28.10,27.71,27.69,27.39,27.55,27.01,27.23,27.03,26.67,26.33,26.96,26.89,26.09,26.27,26.68,26.27,25.55,25.92,26.27,25.53,25.50,26.04,25.98,25.67,25.53,26.45,25.97,25.59,26.10,26.58,25.99,26.04,26.74,26.90,26.55,26.09,25.97,25.49,25.47,24.79,25.12,24.36,24.90,25.17,24.90,24.71,25.47,24.78,25.55,25.75,26.03,25.99,26.73,26.81,27.90,28.01,28.14,27.76,27.55,28.23,28.17,28.55,28.57,29.04,29.38,29.10,29.03,28.91,29.10,29.24,29.17,29.58,29.23,29.67,29.70,29.29,29.35,29.08,29.32,29.51,28.94,28.70,29.10,28.99,28.36,28.55,28.91,28.29,28.04,27.63,27.75,28.40,28.10,28.31,28.14,28.40,28.17,28.19,28.10,28.33,28.34,28.48,28.18,28.71,28.86,28.81,29.13,29.25,29.11,29.46,29.36,29.17,29.33,29.56,29.21,29.04,29.15,29.04,29.25,28.95,29.04,28.90,28.88,28.50,28.26,28.35,28.50,28.40,27.78,28.31,28.44,28.06,27.71,27.56,28.20,27.44,27.81,28.26,28.38,28.47,28.75,28.89,28.90,29.08,28.72,28.62,28.28,28.39,28.19,28.08,27.81,27.89,27.22,27.27,26.37,26.87,26.39,26.74,26.63,27.09,27.22,26.86,27.42,26.80,27.57,27.24,28.15,28.22,27.94,28.30,27.86,28.03,27.79,27.73,27.71,28.01,26.91,26.99,26.07,25.84,26.02,25.13,25.45,24.61,25.27,25.71,24.82,24.99,25.89,26.31,25.81,26.20,26.81,27.15,26.43,26.73,25.87,26.30,26.34,26.01,25.75,25.90,25.47,25.52,26.11,25.85,26.43,26.42,27.30,26.85,27.36,27.26,26.54,26.39,26.35,25.21,25.14,24.51,24.98,24.86,24.70,24.36,25.06,24.73,25.68,25.59,25.91,26.18,26.96,26.50,27.47,27.40,27.42,28.01,27.46,28.08,27.87,28.36,28.17],[9.41,7.51,5.99,5.80,6.18,6.56,7.54,8.17,8.40,7.49,7.67,8.78,8.25,7.88,8.68,9.17,8.51,7.72,8.16,8.42,7.50,7.08,7.73,7.48,6.67,7.10,7.59,7.42,6.86,7.64,7.78,7.12,6.92,7.58,7.47,7.86,7.91,7.70,8.16,8.15,8.08,8.87,8.59,9.71,10.28,14.80,16.45,16.63,16.00,15.76,16.70,14.04,11.52,11.11,10.00,8.56,8.95,8.81,9.20,9.05,9.82,9.70,11.20,10.63,9.36,9.51,9.79,8.49,7.98,8.45,9.52,9.95,9.78,9.76,9.48,9.36,8.60,9.73,9.00,9.76,9.52,10.36,10.59,10.27,11.17,11.90,11.91,11.09,11.43,12.20,11.82,10.96,11.41,11.54,13.47,13.99,14.42,13.53,13.27,11.82,12.14,11.12,11.82,12.34,11.68,11.26,12.31,12.23,11.39,11.62,10.28,10.09,10.32,9.12,9.74,8.63,9.25,8.64,9.18,9.77,9.40,10.18,10.90,10.66,11.83,10.76,10.45,11.62,11.67,10.77,11.09,12.58,12.03,11.23,11.98,12.87,12.33,11.74,13.20,13.44,12.20,13.72,12.50,12.44,12.67,12.14,11.55,10.69,11.13,9.85,9.80,8.67,9.06,8.50,8.71,8.28,7.62,7.39,7.44,6.77,6.44,6.42,6.31,5.76,4.93,5.09,5.67,5.25,4.90,5.73,6.07,5.42,5.89,6.70,6.77,6.59,6.20,5.30,4.54,4.40,3.81,3.59,3.71,4.11,4.48,4.54,5.17,4.41,5.30,7.09,8.48,11.06,12.34,11.76,11.04,10.15,8.99,8.52,7.51,7.97,8.42,7.47,7.34,6.03,5.33,5.06,4.47,4.25,4.26,4.00,5.27,5.89,6.78,5.66,5.67,5.08,4.94,5.30,4.90,5.30,5.16,4.41,4.39,4.55,4.21,3.91,4.02,4.10,3.49,3.21,3.85,3.95,3.18,3.13,2.70,1.94,2.61,2.00,2.81,3.03,3.45,4.25,4.56,4.77,4.99,4.11,3.31,3.45,4.11,3.88,3.28,4.00,4.19,3.90,4.08,4.64,5.21,5.53,5.23,5.48,5.45,4.85,4.47,3.87,4.13,4.27,4.29,3.72,3.45,3.18,3.20,2.91,2.96,2.42,3.00,3.71,3.88,3.22,3.56,3.21,2.71,2.31,2.07,2.78,2.78,2.17,2.47,3.08,2.94,2.73,3.27,3.67,3.65,3.96,3.64,3.11,3.08,2.45,2.67,2.06,2.56,2.26,1.59,1.66,1.47,1.49,1.16,0.85,0.76,0.98,1.16,1.26,1.48,1.65,1.86,2.19,2.76,3.21,3.84,3.98,3.43,2.75,2.78,2.05,2.38,1.81,2.45,3.12,4.52,5.58,6.96,6.63,8.37,6.96,6.89,6.00,4.98,3.49,2.41,2.97,3.02,3.29,3.45,3.91,4.51,5.29,6.50,8.62,10.58,10.78,9.43,10.73,12.05,11.93,11.30,12.44,14.37,14.14,14.11,16.11,17.41,18.69,16.23,17.19,15.98,16.88,15.76,13.85,14.30,15.50,14.17,12.27,14.19,14.55,13.33,13.20,12.39,12.78,12.34,13.05,13.06,12.33,13.53,14.60,15.34,14.40,16.74,16.31,16.91,19.10,19.40,20.34,17.84,19.05,16.90,18.60,20.11,18.73,19.46,17.36,18.76,19.88,17.11,17.27,18.63,17.85,16.29,18.55,19.52,21.31,21.19,23.67,22.31,22.08,21.84,21.85,22.24,21.27,19.92,22.22,22.83,20.52,21.41,23.09,22.43,20.47,23.55,23.18,21.67,22.04,23.16,23.71,24.20,24.90,24.91,24.96,25.06,25.64,25.69,25.46,25.25,24.90,24.55,25.32,24.96,23.85,24.44,25.37,24.26,23.87,24.77,24.10,25.22,24.94,25.59,24.03,24.00,24.68,24.00,22.53,22.67,23.71,21.97,20.28,21.46,21.79,18.51,17.41,17.58,20.15,19.50,21.46,20.00,21.65,23.25,21.90,22.26,19.49,18.83,17.17,15.74,18.07,16.71,16.65,18.82,20.10,18.36,20.28,21.68,21.27,20.63,22.81,23.56,22.69,23.18,24.33,24.93,25.45,26.41,25.62,24.92,25.69,26.74,25.49,25.40,26.04,26.72,26.91,26.43,26.14,26.10,25.05,25.49,25.56,24.87,23.68,24.63,24.87,22.87,22.69,24.22,22.80,22.07,22.75,23.38,23.32,23.28,24.76,24.64,24.18,25.21,25.87,25.44,25.72,26.26,26.63,26.26,26.75,27.26,27.60,27.80,27.13,26.67,26.73,27.44,27.63,27.29,27.57,27.44,26.98,26.72,25.98,25.86,26.24,25.93,24.22,25.59,26.11,24.38,24.24,25.26,25.59,24.31,24.88,25.96,26.08,26.60,26.95,26.78,27.34,27.37,27.43,27.31,27.54,27.85,27.82,27.71,27.97,28.06,28.09,28.10,27.95,28.08,27.97,27.86,28.12,27.71,27.45,26.97,27.15,26.43,27.10,26.65,25.91,26.44,26.76,26.05,25.39,26.56,26.87,26.14,25.68,26.70,26.55,26.05,26.52,26.66,26.71,26.98,27.18,27.37,27.50,27.31,27.32,27.76,27.79,27.38,27.67,27.82,27.48,27.25,27.60,27.71,27.41,27.66,27.66,27.44,27.24,26.21,25.95,26.20,26.27,26.79,27.14,25.89,26.43,27.08,26.60,26.30,26.85,26.93,26.33,26.59,26.11,25.71,26.09,25.38,26.41,26.20,26.85,27.26,27.32,27.55,27.53,27.44,27.67,27.92,27.80,27.54,27.93,28.08,28.01,27.92,28.17,28.21,28.40,28.21,27.97,28.01,28.14,27.88,28.09,28.04,27.80,27.97,27.63,27.85,27.80,27.60,27.11,27.35,27.47,26.91,27.05,26.19,25.68,25.84,25.48,25.05,24.75,23.17,22.84,24.72,22.56,24.48,22.55,22.03,23.77,22.87,23.96,24.04,24.57,25.20,26.30,25.92,26.59,26.68,27.31,27.79,27.26,27.16,27.86,27.81,27.41,27.56,27.91,27.95,27.83,27.89,28.12,28.02,27.79,28.08,28.46,28.13,28.17,28.59,28.63,28.75,28.59,28.46,28.56,28.49,28.17,28.19,28.22,28.22,28.11,28.21,28.35,28.13,28.28,27.78,27.96,28.13,27.92,27.43,27.79,28.10,27.75,27.75,28.15,28.20,27.95,28.44,28.55,28.18,28.01,28.35,28.67,28.22,28.28,28.79,28.65,28.18,28.56,29.06,28.71,28.63,28.78,28.15,28.44,28.28,28.33,28.44,28.47,28.47,28.38,28.55,28.48,28.34,28.44,28.38,27.67,28.14,28.61,28.56,29.03,28.47,28.95,28.58,28.54,29.00,28.49,28.62,28.53,28.94,28.88,28.70,29.15,28.82,28.53,28.98,29.12,28.64,28.74,29.16,29.09,28.70,29.04,28.84,29.27,29.35,29.32,29.03,28.88,29.10,28.77,28.57,28.56,28.77,28.65,28.37,28.60,28.21,28.16,28.28,28.23,28.47,28.37,28.60,28.60,28.86,29.13,29.17,28.76,28.89,29.45,29.11,29.17,29.06,29.14,28.80,28.20,28.72,28.92,28.49,28.60,29.01,29.04,28.42,28.80,29.16,29.17,28.91,29.01,29.35,29.08,29.11,29.41,29.48,29.08,29.35,29.71,29.56,29.70,29.54,29.44,29.08,29.08,29.16,29.05,29.06,28.63,28.67,28.80,28.34,28.11,27.82,28.12,28.39,28.33,28.40,28.66,28.64,28.76,28.82,28.98,29.04,29.03,29.18,29.10,29.29,29.49,29.67,29.62,29.75,29.75,29.52,29.65,29.80,29.39,29.31,29.61,29.58,29.03,29.14,29.58,29.20,28.84,29.13,29.11,28.74,28.65,28.55,28.73,28.38,28.44,28.27,28.43,28.66,29.01,28.90,28.82,29.09,29.18,29.05,28.89,29.10,29.56,29.29,29.31,29.70,29.80,29.54,29.89,29.83,29.42,29.37,29.78,29.40,29.18,29.55,29.54,29.04,29.18,29.52,29.21,28.97,28.59,28.84,28.86,27.99,28.33,28.79,28.74,28.54,28.77,28.91,29.23,28.62,29.23,29.07,28.93,29.47,29.50,29.72,29.01,29.06,29.43,29.27,28.68,29.08,29.44,28.87,28.89,29.26,29.03,28.73,28.44,28.59,28.32,28.57,28.03,28.53,28.49,28.61,28.37,28.75,28.54,28.24,28.64,28.90,28.84,28.58,29.09,29.21,28.91,29.32,29.09,29.40,29.30,28.85,28.95,29.34,28.86,28.71,29.03,29.11,28.47,28.62,29.00,28.72,28.18,28.05,28.27,28.19,28.14,28.20,28.35,28.19,28.25,28.41,27.99,28.06,27.83,28.23,27.94,28.42,28.42,28.47,28.60,28.05,28.65,28.63,28.43,28.31,28.26,28.74,28.87,28.94,28.45,28.09,28.81,28.63,28.05,27.97,28.57,28.09,27.90,27.95,27.92,27.76,27.49,28.03,27.68,27.77,27.41,27.32,27.42,27.45,26.98,27.13,27.48,27.57,27.49,27.49,27.88,27.70,27.60,27.85,27.75,27.50,27.72,27.98,27.93,27.68,28.06,28.40,28.74,28.90,28.50,28.75,28.94,28.48,27.99,28.20,28.30,27.61,27.49,27.80,27.60,27.24,27.03,27.48,27.51,27.13,27.37,27.33,27.11,27.07,26.62,26.85,26.82,26.22,26.81,27.14,26.88,27.30,27.48,27.21,26.80,27.43,27.12,27.02,27.52,27.35,27.33,27.22,27.68,27.62,26.74,26.74,27.47,26.91,26.39,26.70,27.06,27.27,27.29,27.05,27.04,26.79,26.59,27.13,27.09,26.64,26.40,26.55,26.58,26.16,25.86,25.57,25.22,24.75,25.05,25.57,25.85,26.06,26.48,26.12,25.93,26.50,26.54,27.05,26.19,27.16,27.10,26.04,26.87,27.35,26.82,26.38,27.43,27.59,27.01,27.52,26.84,27.04,26.40,26.13,25.92,25.77,25.76,25.55,25.29,25.33,25.45,25.30,25.29,24.82,24.27,25.36,25.18,25.53,25.17,25.10,24.98,25.35,24.93,24.64,25.14,25.07,25.27,25.93,25.77,25.21,25.68,26.12,25.59,25.59,26.51,26.51,26.11,26.84,26.35,26.20,25.84,25.80,25.35,25.20,25.19,24.94,24.70,24.46,24.77,24.15,23.81,23.22,23.18,24.10,24.03,22.83,22.80,21.48,21.65,22.52,22.64,21.75,22.88,23.17,23.71,23.96,23.60,23.92,24.20,24.33,24.57,24.92,24.89,25.42,25.64,26.01,26.01,26.83,26.79,26.97,26.62,26.22,26.40,26.36,25.95,25.79,26.14,25.48,25.08,25.04,25.32,24.82,24.30,24.82,24.69,23.62,23.61,24.41,23.45,22.66,23.09,23.74,22.12,21.56,22.49,22.40,21.06,19.94,21.86,21.42,21.21,20.71,22.28,22.02,21.09,22.28,27.75,28.41,27.40,27.39,27.99,27.11,28.11,27.97,26.93,27.38,28.23,27.55,27.16,27.64,28.17,27.96,27.17,27.55,27.07,27.43,27.56,27.73,27.45,27.34,27.74,27.96,27.68,26.99,27.64,27.30,27.15,26.46,26.70,25.74,26.24,25.26,24.17,24.92,25.35,25.90,26.01,27.05,26.84,26.58,27.70,27.65,26.98,27.48,27.50,26.88,26.97,25.92,26.41,25.52,26.29,25.54,26.21,26.40,26.96,27.08,26.89,26.42,26.45,26.47,27.02,26.35,26.17,26.48,26.81,25.77,26.45,25.61,25.01,24.14,24.12,24.30,24.87,25.38,24.57,25.68,25.53,26.16,26.42,26.99,27.40,27.67,27.84,27.55,28.06,27.97,27.82,28.44,28.42,28.98,29.15,28.71,28.78,28.95,28.87,28.28,28.41,28.49,28.24,28.02,28.05,27.68,27.81,27.54,27.62,27.47,27.14,26.93,27.46,27.46,26.59,26.84,27.33,26.92,26.20,26.67,26.97,26.30,25.77,26.72,26.82,26.05,26.28,26.93,26.64,26.08,26.79,27.19,26.77,26.63,27.28,27.40,27.19,26.85,26.62,25.99,25.96,25.03,25.72,24.53,24.67,24.40,24.64,24.96,25.84,25.29,25.99,25.53,26.37,26.35,27.24,27.45,28.07,28.20,28.37,28.22,27.90,28.48,28.36,28.94,28.92,29.46,29.74,29.30,29.27,29.04,29.25,29.42,29.37,29.82,29.42,29.88,29.87,29.41,29.49,29.26,29.40,29.69,29.03,28.73,29.28,29.19,28.52,28.73,28.89,28.65,28.50,28.08,28.29,28.61,28.48,28.56,28.41,28.49,28.43,27.79,28.39,28.61,28.43,28.85,27.86,28.87,28.74,28.57,29.10,29.34,29.15,29.64,29.49,29.25,29.50,29.73,29.32,29.01,29.31,29.12,29.47,29.10,29.45,29.31,29.28,28.97,28.60,28.56,28.75,28.73,28.20,28.67,28.76,28.58,28.13,28.11,28.55,27.95,28.17,28.48,28.47,28.45,28.89,28.82,28.91,29.29,28.90,28.79,28.66,28.56,28.66,28.16,28.23,28.35,27.74,27.86,27.05,27.39,26.90,26.98,27.08,27.57,27.82,27.49,27.91,27.52,27.96,27.64,28.52,28.63,28.38,28.51,28.19,28.09,28.28,28.18,28.19,28.30,27.56,27.65,26.79,26.63,26.79,25.46,25.86,25.01,25.51,25.80,23.85,24.95,25.68,26.30,25.87,26.16,26.88,27.12,26.79,26.82,26.16,26.56,26.78,26.48,26.32,25.85,26.16,25.87,26.56,26.36,26.95,26.77,27.49,27.26,27.77,27.64,27.03,26.70,26.85,25.87,25.96,24.98,25.57,24.82,25.60,24.50,25.73,24.67,26.25,26.09,26.63,26.88,27.54,27.07,27.89,27.89,27.91,28.32,28.00,28.53,28.25,28.88,28.50],[8.97,7.38,5.76,5.67,6.11,6.61,7.58,8.10,8.28,7.65,7.73,8.60,8.22,8.00,8.61,9.04,8.50,8.06,8.23,8.32,7.62,7.33,7.84,7.59,6.65,7.15,7.62,7.53,6.82,7.57,7.62,7.05,6.75,7.30,7.19,7.67,7.83,7.73,8.17,8.01,8.09,8.87,8.72,9.59,10.21,14.43,16.05,16.31,15.68,15.27,16.21,13.43,10.94,11.08,9.86,8.66,8.90,8.77,9.09,8.95,9.56,9.47,10.73,10.35,9.30,9.14,9.48,8.29,7.89,8.37,9.32,9.76,9.59,9.63,9.41,9.23,8.71,9.61,9.17,9.71,9.60,10.18,10.51,10.31,11.10,11.68,11.75,11.01,11.42,11.99,11.67,10.92,11.52,11.62,13.40,13.90,14.15,13.36,13.16,11.91,12.05,11.20,11.72,12.29,11.59,11.06,12.15,12.03,11.29,11.23,10.25,9.98,10.05,9.16,9.60,8.78,9.34,8.93,9.23,9.83,9.41,10.21,10.64,10.38,11.37,10.69,10.21,11.17,11.51,10.66,10.85,12.08,11.83,11.08,11.69,12.45,12.22,11.68,12.88,13.16,12.22,13.53,12.41,12.40,12.33,11.77,11.28,10.50,10.61,9.63,9.60,8.61,8.98,8.49,8.45,7.90,7.64,7.23,7.26,6.81,6.54,6.29,6.15,5.75,4.72,5.08,5.68,5.23,4.97,5.89,6.10,5.49,6.01,6.85,6.73,6.26,6.08,5.24,4.61,4.50,4.08,3.67,3.99,4.27,4.78,4.73,5.39,4.79,5.50,7.10,8.61,10.97,12.32,11.71,11.10,10.17,9.17,8.70,7.61,8.16,8.54,7.70,7.52,6.22,5.54,5.19,4.77,4.42,4.34,4.03,5.14,5.83,6.61,5.55,5.84,5.32,5.20,5.74,5.26,5.89,5.64,4.80,4.74,4.93,4.43,4.06,4.28,4.22,3.68,3.39,3.85,3.99,3.24,3.12,2.63,2.02,2.66,2.25,3.16,3.12,3.64,4.34,4.66,4.92,5.08,4.44,3.63,3.84,4.47,4.32,3.61,4.32,4.58,4.17,4.39,4.95,5.52,5.94,5.61,5.78,5.82,5.03,4.74,4.07,4.24,4.47,4.31,3.69,3.64,3.29,3.42,3.06,3.27,2.93,3.19,4.03,3.99,3.37,3.69,3.24,2.92,2.29,2.17,2.77,2.75,2.07,2.60,3.03,2.76,2.62,3.19,3.63,3.58,3.77,3.57,3.12,3.19,2.43,2.94,2.15,2.98,2.79,1.92,2.01,1.65,1.57,1.48,1.26,0.88,0.76,0.95,1.24,1.49,1.54,1.75,2.35,2.87,3.17,3.76,3.96,3.42,2.64,2.81,1.96,2.61,2.00,2.87,3.18,4.59,5.47,6.88,6.28,7.80,6.71,6.72,6.03,4.73,3.37,2.58,2.99,3.06,3.47,3.67,4.10,4.68,5.63,6.83,8.51,10.61,10.88,9.41,10.46,12.29,11.78,10.95,12.50,14.30,13.85,14.14,15.65,17.15,18.21,16.03,16.80,15.83,16.71,16.11,14.11,14.33,15.42,13.92,12.10,14.11,14.35,13.16,12.84,12.22,12.81,12.01,12.81,13.09,12.17,13.50,14.54,14.80,14.76,16.37,16.03,16.51,18.91,19.19,19.33,18.34,18.89,16.85,18.55,19.96,17.93,18.77,16.95,17.96,18.70,16.08,16.76,18.21,17.58,16.51,18.43,19.29,20.92,21.43,23.02,22.01,21.72,21.21,20.67,21.87,21.09,19.79,21.96,22.74,20.55,21.34,23.11,22.42,20.80,23.47,23.33,22.32,22.24,22.94,23.26,23.65,24.15,24.39,24.53,24.75,25.42,25.27,25.48,25.13,24.77,24.17,25.12,24.83,23.84,24.56,25.30,24.37,23.78,24.47,23.95,24.77,24.37,25.13,24.01,23.42,24.27,23.97,22.27,22.54,23.68,20.93,20.11,21.52,21.70,18.56,17.67,17.52,20.24,19.81,21.35,19.43,20.58,22.07,21.49,21.87,19.91,18.92,17.56,16.04,18.59,16.97,16.62,19.11,20.07,18.25,20.38,21.75,21.33,20.64,22.71,23.35,22.76,23.21,24.25,24.95,25.40,26.44,25.50,24.90,25.64,26.65,25.53,25.33,26.08,26.67,26.61,26.27,25.91,25.82,24.47,25.04,25.52,24.65,23.80,24.53,24.92,23.27,22.82,24.48,23.40,22.30,22.77,23.62,23.46,23.13,24.84,24.55,24.29,25.55,25.92,25.47,25.87,26.39,26.70,26.25,26.79,27.30,27.59,27.80,27.19,26.56,26.86,27.44,27.52,27.47,27.52,27.50,27.12,26.69,25.81,25.73,26.38,26.44,24.96,25.74,26.43,25.29,24.59,25.55,25.98,24.69,25.17,26.11,26.13,26.63,26.97,26.90,27.30,27.36,27.36,27.46,27.56,27.85,27.82,27.72,27.91,28.08,28.05,28.10,27.87,28.15,28.03,27.90,28.12,27.94,27.52,26.81,27.19,26.56,27.21,26.99,26.19,26.75,27.09,26.55,25.68,26.68,27.11,26.34,26.05,26.80,26.54,26.19,26.39,26.58,26.80,26.90,27.08,27.39,27.54,27.39,27.37,27.75,27.80,27.61,27.73,28.02,27.76,27.52,27.83,27.87,27.75,27.90,27.81,27.60,27.46,26.45,26.28,26.51,26.64,27.18,27.33,26.31,26.69,27.10,26.78,26.48,26.77,26.91,26.29,26.69,26.01,25.64,26.11,25.62,26.40,26.27,26.92,27.20,27.27,27.68,27.58,27.29,27.59,27.88,27.73,27.35,27.94,28.11,28.01,27.93,28.22,28.29,28.52,28.42,28.21,28.36,28.25,28.05,28.23,28.14,27.80,27.96,27.87,27.72,27.60,27.92,27.27,27.41,27.43,26.98,27.11,26.17,25.95,25.87,25.61,25.13,24.95,23.85,23.23,24.85,23.41,24.83,22.98,22.52,24.08,23.10,24.09,23.81,24.38,25.34,26.21,25.96,26.62,26.77,27.41,27.88,27.30,27.17,27.82,27.75,27.32,27.54,27.94,27.92,27.64,27.76,28.22,27.91,27.64,28.17,28.59,28.20,28.23,28.68,28.76,28.87,28.68,28.53,28.65,28.60,28.18,28.22,28.15,28.16,28.18,28.13,28.15,27.95,28.15,27.92,27.88,27.95,27.84,27.35,27.67,27.99,27.73,27.61,28.09,28.13,27.74,28.49,28.66,28.26,27.95,28.46,28.73,28.27,28.36,28.89,28.71,28.32,28.67,29.00,28.75,28.68,28.81,28.37,28.45,28.37,28.36,28.61,28.57,28.27,28.44,28.75,28.31,28.16,28.60,28.48,27.68,28.05,28.64,28.73,29.15,28.41,28.91,28.42,28.46,28.94,28.41,28.55,28.51,29.09,28.97,28.75,29.23,28.88,28.57,29.05,29.13,28.70,28.85,29.22,29.15,28.71,29.07,28.83,29.26,29.24,29.16,28.95,28.75,28.95,28.72,28.61,28.49,28.68,28.54,28.36,28.48,28.12,27.94,28.12,28.00,28.35,28.38,28.47,28.50,28.81,29.11,29.18,28.65,28.92,29.36,29.14,29.00,28.90,29.07,28.70,28.14,28.55,28.88,28.38,28.47,28.90,28.93,28.28,28.60,29.00,28.95,28.73,28.86,29.24,28.98,28.89,29.16,29.28,28.92,29.09,29.44,29.28,29.49,29.32,29.29,28.93,28.97,29.05,28.95,28.98,28.58,28.65,28.71,28.29,28.00,27.81,27.97,28.19,28.10,28.20,28.51,28.52,28.55,28.65,28.85,28.85,28.87,28.99,28.96,29.05,29.25,29.36,29.30,29.48,29.43,29.18,29.34,29.48,29.14,29.09,29.40,29.36,28.91,28.99,29.39,29.08,28.72,29.01,28.97,28.63,28.56,28.52,28.57,28.32,28.39,28.10,28.32,28.41,28.82,28.76,28.51,28.81,28.96,28.88,28.65,28.91,29.30,29.03,29.02,29.39,29.42,29.24,29.50,29.40,29.06,29.06,29.42,29.12,28.94,29.24,29.28,28.81,28.98,29.35,29.06,28.88,28.50,28.63,28.81,28.02,28.13,28.58,28.52,28.29,28.49,28.64,28.92,28.33,28.97,28.93,28.60,29.11,29.15,29.33,28.63,28.84,29.11,28.99,28.43,28.82,29.19,28.74,28.75,29.11,28.91,28.63,28.44,28.43,28.20,28.44,27.97,28.21,28.30,28.36,27.99,28.45,28.29,27.97,28.15,28.59,28.46,28.22,28.79,29.00,28.56,29.00,28.82,29.05,28.97,28.53,28.57,29.02,28.57,28.52,28.83,28.93,28.33,28.41,28.91,28.57,28.20,27.88,28.03,28.00,27.99,28.03,28.16,28.07,28.17,28.19,27.77,27.83,27.56,27.89,27.67,28.16,28.08,28.18,28.32,27.84,28.36,28.29,28.08,27.96,27.97,28.43,28.51,28.61,28.13,27.82,28.58,28.40,27.65,27.60,28.39,27.95,27.83,27.69,27.82,27.74,27.49,27.99,27.68,27.73,27.29,27.01,27.15,26.90,26.46,26.63,27.15,27.38,27.39,27.28,27.66,27.56,27.44,27.68,27.49,27.24,27.62,27.70,27.56,27.37,27.75,27.94,28.42,28.64,28.14,28.41,28.62,28.20,27.61,27.96,28.05,27.36,27.20,27.56,27.38,27.14,26.79,27.30,27.56,27.17,27.20,27.22,27.19,27.16,26.49,26.59,26.71,25.89,26.47,27.04,26.79,27.12,27.30,27.18,26.65,27.30,26.87,26.75,27.25,27.12,26.95,26.80,27.25,27.20,26.46,26.40,27.10,26.61,26.14,26.37,26.71,27.01,27.04,26.82,26.93,26.45,26.38,27.27,27.16,26.47,26.37,26.47,26.57,25.93,25.80,25.31,24.62,23.94,24.27,25.07,25.41,25.89,26.23,25.75,25.80,26.32,26.11,26.81,25.88,26.85,26.69,25.62,26.44,26.77,26.39,25.87,26.88,27.06,26.57,26.98,26.39,26.53,26.15,25.70,25.42,25.68,25.68,25.16,25.03,25.37,25.30,24.97,24.69,24.23,23.82,24.73,24.35,24.88,24.30,24.41,24.58,24.71,24.40,23.93,24.57,24.56,24.74,25.60,25.33,24.86,25.33,26.04,25.20,25.13,26.19,26.02,25.62,26.24,25.91,25.66,25.55,25.45,24.89,24.69,25.06,24.68,24.28,23.99,24.40,23.83,23.38,22.54,22.62,23.53,23.45,22.41,22.21,21.26,21.05,21.71,21.46,21.42,22.00,22.74,23.03,23.23,23.28,23.50,24.02,23.80,24.17,24.56,24.60,24.97,25.37,25.71,25.61,26.44,26.21,26.67,26.11,25.67,26.07,26.12,25.58,25.35,25.88,25.30,24.56,24.66,25.01,24.47,23.77,24.53,24.40,23.16,22.89,24.25,22.60,21.76,22.21,23.13,21.66,20.94,22.34,22.09,20.83,20.86,21.50,21.77,20.17,21.43,22.20,21.81,21.10,22.42,27.80,28.42,27.38,27.30,27.85,26.87,28.01,27.96,26.92,27.17,28.08,27.52,27.02,27.49,28.15,27.91,27.04,27.47,26.82,27.30,27.39,27.62,27.31,27.11,27.59,27.88,27.59,26.85,27.49,27.06,26.95,26.31,26.54,26.06,26.65,25.75,25.26,25.47,25.56,26.15,26.09,26.83,26.79,26.44,27.55,27.51,26.76,27.51,27.47,26.75,26.87,25.93,26.46,25.42,26.26,25.47,26.20,26.27,26.78,26.81,26.66,26.29,26.26,26.28,26.89,26.18,25.98,26.18,26.70,25.87,26.46,25.95,25.21,24.67,24.46,24.17,24.88,24.86,24.25,25.20,24.81,25.93,26.37,27.02,27.42,27.67,27.86,27.49,28.09,27.93,27.71,28.49,28.41,28.81,29.00,28.72,28.73,28.87,28.86,28.29,28.32,28.36,28.09,28.00,28.08,27.74,27.84,27.44,27.60,27.33,26.92,26.84,27.40,27.31,26.52,26.48,27.15,26.67,25.84,26.47,26.66,25.97,25.35,26.39,26.53,25.78,25.91,26.84,26.32,25.92,26.46,26.92,26.57,26.49,27.10,27.33,26.95,26.75,26.51,25.94,25.80,25.12,25.42,24.31,24.48,24.73,24.92,25.08,25.73,25.15,26.01,25.82,26.41,26.37,27.07,27.31,28.09,28.06,28.35,28.16,27.73,28.48,28.26,28.84,28.76,29.40,29.63,29.31,29.16,29.00,29.17,29.30,29.30,29.70,29.30,29.77,29.78,29.29,29.46,29.21,29.37,29.68,29.10,28.96,29.29,29.27,28.73,28.86,29.12,28.65,28.35,27.92,28.17,28.71,28.48,28.51,28.51,28.57,28.38,28.16,28.26,28.51,28.45,28.66,27.95,28.73,28.62,28.62,29.14,29.17,29.02,29.57,29.43,29.23,29.43,29.63,29.24,29.06,29.19,29.02,29.40,29.16,29.30,29.16,29.18,28.82,28.53,28.50,28.58,28.65,28.07,28.60,28.61,28.41,28.04,27.86,28.42,27.76,28.11,28.29,28.44,28.35,28.74,28.88,28.97,29.14,28.91,28.84,28.64,28.65,28.58,28.15,28.16,28.28,27.68,27.72,26.79,27.12,26.59,26.69,26.74,27.48,27.66,27.29,27.73,27.35,27.84,27.51,28.41,28.48,28.17,28.51,28.16,28.44,28.16,28.08,28.07,28.24,27.48,27.47,26.64,26.44,26.63,25.50,25.73,25.32,25.90,25.62,24.66,25.08,25.77,26.16,25.91,26.38,26.97,27.24,27.06,26.87,26.39,26.81,26.70,26.59,26.02,25.81,26.03,25.39,26.55,26.26,26.85,26.72,27.50,27.13,27.64,27.67,26.88,26.67,26.79,25.72,25.88,24.33,25.20,24.50,25.02,24.31,25.21,24.61,25.95,25.96,26.54,26.68,27.41,26.84,27.77,27.84,27.86,28.26,27.86,28.39,28.14,28.71,28.36],[8.80,7.01,4.99,5.04,5.84,6.06,6.85,7.60,7.54,6.74,7.06,7.89,7.43,7.32,7.85,8.45,7.91,7.22,7.48,7.68,7.01,6.46,7.07,6.96,6.14,6.40,7.04,6.90,6.20,6.86,7.06,6.75,6.31,7.07,6.98,7.30,7.49,7.06,7.60,7.62,7.75,8.22,8.45,9.38,9.98,14.02,16.10,16.70,15.65,14.73,16.20,12.83,10.76,10.62,9.39,7.95,8.32,8.26,8.48,8.38,8.95,8.97,10.12,9.94,8.88,8.70,9.19,7.94,7.24,7.89,8.81,9.11,9.05,8.93,8.76,8.56,8.02,8.88,8.41,8.99,8.93,9.54,9.85,9.71,10.45,11.07,11.14,10.44,10.72,11.32,10.95,10.23,10.79,10.79,13.03,13.46,13.88,13.00,12.38,11.26,11.23,10.37,10.91,11.30,10.54,10.36,11.25,11.02,10.27,10.43,9.54,9.24,9.47,8.51,8.98,8.09,8.67,8.28,8.68,9.19,8.79,9.59,10.01,9.90,10.91,10.06,9.77,10.60,10.81,10.04,10.20,11.45,11.14,10.39,10.97,11.92,11.54,11.03,12.42,12.69,11.59,12.91,11.73,11.98,11.87,10.85,10.45,9.83,9.93,9.11,8.98,8.18,8.36,7.89,7.86,7.57,7.08,6.75,6.81,6.20,5.91,6.01,5.93,5.40,4.21,4.54,5.21,4.76,4.46,5.33,5.32,5.18,5.58,6.08,5.96,6.09,5.83,5.12,4.25,4.16,3.73,3.16,3.68,3.97,4.29,4.50,5.08,4.43,5.59,7.15,8.79,11.56,12.85,12.05,11.68,10.52,9.16,8.72,7.44,7.87,8.30,7.48,7.19,6.11,5.28,4.92,4.35,4.19,4.10,3.94,5.00,5.67,6.42,5.46,5.45,5.05,4.66,5.12,4.85,5.26,4.96,4.35,4.29,4.29,3.95,3.70,3.75,3.89,3.48,3.05,3.49,3.58,2.96,2.86,2.36,1.79,2.49,2.22,2.99,3.09,3.66,4.31,4.73,4.78,5.10,4.34,3.56,3.69,4.22,3.95,3.30,4.01,4.22,3.84,3.74,4.52,4.92,5.33,5.07,5.20,5.18,4.68,4.38,3.63,3.81,4.10,4.03,3.37,3.23,2.80,3.04,2.70,2.95,2.64,3.08,3.77,3.82,3.13,3.32,2.92,2.45,2.01,1.90,2.40,2.38,1.75,2.17,2.67,2.45,2.30,2.90,3.22,3.16,3.47,3.21,2.73,2.71,2.15,2.50,2.09,2.67,2.54,1.90,1.94,1.83,1.60,1.28,1.21,1.18,0.89,0.77,0.89,1.32,1.31,1.45,1.99,2.67,3.05,3.60,3.65,3.04,2.31,2.36,1.71,2.37,1.89,2.71,3.27,4.83,5.69,7.17,6.82,8.17,6.83,6.68,6.23,4.81,3.56,2.48,2.81,2.92,3.26,3.59,3.84,4.52,5.63,6.71,8.27,10.19,10.51,9.20,10.33,11.71,11.65,10.72,11.88,13.77,13.37,13.81,15.20,16.53,17.41,15.35,16.16,15.18,16.20,15.67,13.74,13.77,14.86,13.62,11.75,13.50,13.91,12.88,12.86,12.18,12.69,11.75,12.28,12.97,12.02,13.13,14.01,14.51,14.42,15.60,15.32,15.57,18.04,18.36,18.39,17.76,18.17,16.26,17.59,19.00,17.22,17.92,15.81,17.47,17.52,15.50,16.43,17.71,16.69,15.69,18.22,18.44,20.17,20.28,22.09,21.30,21.37,20.83,21.05,21.98,20.88,19.25,21.61,22.54,19.74,20.97,23.01,22.51,20.30,23.90,23.44,21.88,22.44,22.78,23.37,23.74,24.55,24.45,24.48,24.66,25.21,25.24,25.52,25.63,24.93,24.52,25.16,25.05,24.27,24.52,25.46,24.26,24.03,24.87,23.96,25.09,24.52,24.94,23.99,23.35,23.90,23.78,22.25,21.83,23.22,20.69,19.42,20.80,21.53,18.04,17.30,16.94,19.58,19.02,21.13,20.06,21.18,22.95,22.43,21.68,20.38,18.47,17.53,15.73,18.41,16.63,16.46,18.44,19.82,17.72,19.48,21.38,20.94,20.32,22.17,23.15,22.34,22.53,23.72,24.78,25.08,26.19,25.32,24.51,25.43,26.67,25.24,25.80,25.91,26.58,26.82,26.34,25.97,25.71,24.29,25.31,25.61,24.61,23.82,24.68,24.67,23.01,22.51,24.63,22.88,21.88,22.28,23.24,22.78,22.47,24.28,24.12,23.83,25.05,25.60,25.18,25.26,26.33,26.51,25.91,26.38,27.22,27.41,27.92,26.90,26.36,26.23,26.89,27.20,26.72,27.00,27.04,26.19,26.44,25.82,25.49,26.00,25.78,24.79,25.53,25.85,24.84,24.17,24.96,25.27,23.96,24.42,25.43,25.46,26.09,26.56,26.29,26.80,27.20,26.94,26.83,27.26,27.75,27.31,27.21,27.84,28.14,27.85,28.20,27.60,28.07,27.66,27.30,27.96,27.52,26.98,26.83,26.78,26.37,26.63,26.65,26.01,26.37,26.61,26.18,25.42,26.24,26.49,25.80,25.44,26.51,26.05,25.74,25.79,25.93,26.47,26.39,26.58,27.16,27.21,26.83,26.76,27.36,27.28,26.88,27.19,27.55,27.08,26.89,27.42,27.51,27.12,27.50,27.29,27.02,26.93,26.02,26.12,26.25,26.09,26.38,26.69,25.85,26.03,26.38,25.95,25.84,26.12,26.22,25.62,26.11,25.44,25.05,25.49,24.87,25.78,25.67,26.29,26.67,26.79,27.41,27.22,26.90,27.40,27.79,27.27,27.05,27.86,28.00,27.45,27.67,28.29,28.11,28.58,28.23,27.92,27.81,27.80,27.74,27.64,27.48,27.29,27.43,26.98,27.01,27.18,26.95,26.35,26.63,26.86,26.34,26.51,25.38,25.21,25.24,24.98,24.28,24.03,23.02,22.48,24.15,22.80,24.14,22.24,21.83,23.44,22.56,23.55,23.25,23.89,24.42,25.61,25.36,25.98,26.07,26.88,27.58,26.81,26.75,27.49,27.43,26.87,27.03,27.79,27.68,27.14,27.49,28.08,27.74,27.56,27.92,28.27,27.86,28.03,28.39,28.53,28.80,28.58,28.43,28.34,28.16,27.98,28.04,27.72,27.85,27.89,27.67,27.36,27.60,27.74,27.16,27.17,27.57,27.36,26.84,27.19,27.66,27.32,27.19,27.66,27.73,27.52,28.15,28.37,27.98,27.65,28.17,28.44,27.88,28.07,28.50,28.34,28.00,28.35,28.83,28.48,28.53,28.62,27.96,28.18,28.01,28.00,28.16,28.15,27.84,28.05,28.29,27.78,27.76,28.23,27.95,27.08,27.60,28.16,28.17,28.76,27.91,28.63,28.24,28.23,28.73,28.04,28.03,28.16,28.71,28.50,28.21,28.93,28.55,28.19,28.75,28.79,28.27,28.48,28.97,28.80,28.31,28.73,28.50,29.06,29.09,28.84,28.66,28.35,28.59,28.32,28.15,28.10,28.23,28.17,27.93,28.00,27.52,27.31,27.73,27.40,27.94,27.82,27.90,28.00,28.37,28.80,28.88,28.25,28.61,29.08,28.95,28.63,28.69,28.81,28.27,27.81,28.25,28.57,28.05,28.08,28.61,28.62,27.92,28.34,28.74,28.46,28.38,28.49,28.89,28.47,28.59,28.87,28.94,28.47,28.77,29.38,29.05,29.46,29.03,29.16,28.52,28.85,28.73,28.37,28.64,28.18,28.14,28.22,27.94,27.61,27.30,27.30,27.81,27.66,27.84,28.12,28.05,28.24,28.27,28.38,28.50,28.46,28.69,28.48,28.77,29.06,29.22,29.13,29.41,29.40,28.95,29.15,29.42,28.80,28.68,29.18,29.13,28.47,28.67,29.17,28.67,28.35,28.76,28.79,28.32,28.35,28.30,28.12,27.95,28.01,27.60,27.97,28.01,28.47,28.38,28.15,28.50,28.51,28.45,28.39,28.53,28.92,28.72,28.90,29.19,29.30,29.09,29.42,29.15,28.80,28.76,29.19,28.76,28.56,28.98,28.96,28.46,28.68,29.16,28.65,28.80,28.26,28.29,28.57,27.78,27.74,28.23,28.20,27.94,28.18,28.34,28.66,28.22,28.83,28.82,28.34,28.84,28.90,29.17,28.32,28.45,28.78,28.51,28.04,28.37,28.94,28.41,28.40,28.91,28.79,28.68,28.29,28.18,27.96,28.09,27.42,27.86,27.84,27.95,27.68,28.01,27.90,27.64,28.03,28.35,28.27,27.92,28.49,28.65,28.24,28.76,28.56,28.93,28.58,28.18,28.27,28.71,28.07,28.07,28.55,28.64,27.84,28.15,28.76,28.36,28.03,27.58,27.69,27.67,27.45,27.74,27.66,27.58,27.56,27.73,27.36,27.35,27.31,27.58,27.25,27.62,27.80,27.89,27.93,27.60,28.16,28.12,27.67,27.66,27.59,28.11,28.32,28.33,27.73,27.43,28.19,27.88,27.47,27.39,28.07,27.49,27.30,27.37,27.59,27.27,26.96,27.79,27.48,27.31,26.65,26.76,26.56,26.72,25.96,26.23,26.76,26.84,26.70,26.93,27.11,26.97,26.78,27.21,27.11,26.87,27.05,27.32,27.21,27.05,27.43,27.67,28.36,28.48,27.98,28.27,28.57,28.00,27.30,27.82,27.92,26.95,26.94,27.45,27.02,26.62,26.52,27.18,27.01,26.58,26.99,27.28,26.68,26.75,26.08,26.56,26.08,25.76,26.06,26.41,26.50,26.49,26.71,26.48,26.22,26.71,26.34,26.32,26.85,26.80,26.68,26.61,27.17,27.00,26.05,26.22,27.01,26.36,25.97,26.41,26.73,27.06,27.14,26.81,26.93,26.46,26.30,26.97,26.78,26.08,26.12,26.35,25.96,25.66,25.69,25.15,24.95,24.27,24.49,25.16,25.33,25.53,25.75,25.57,25.78,25.81,25.69,26.60,25.65,26.86,26.50,25.49,26.25,26.88,26.23,26.02,26.95,27.30,26.76,27.33,26.84,26.81,26.51,25.91,25.44,25.73,25.53,25.12,25.09,25.29,25.10,24.92,24.69,24.38,24.04,24.52,24.09,24.79,23.96,24.26,24.48,24.34,24.17,23.94,24.46,24.55,24.62,25.66,25.15,24.77,25.14,25.81,24.95,24.99,26.07,26.15,25.87,26.59,26.31,25.82,25.72,25.64,24.87,24.83,24.99,24.65,24.39,24.19,24.52,23.98,23.82,23.21,23.04,23.89,23.62,22.44,22.05,21.15,21.14,21.91,21.96,21.67,21.98,23.31,22.97,23.10,23.57,23.48,24.08,23.74,24.16,24.56,24.61,24.83,25.16,25.71,25.50,26.49,26.40,26.70,26.34,25.54,25.86,26.13,25.64,25.24,25.85,25.35,24.72,24.49,25.14,24.62,24.05,24.69,24.67,23.67,23.23,24.39,22.99,22.30,22.63,23.35,22.17,21.49,22.15,22.24,21.42,21.34,21.65,22.54,21.09,21.26,22.39,22.46,21.15,22.28,26.38,27.73,26.99,27.01,27.40,26.56,27.71,27.64,26.73,26.88,27.85,27.11,26.35,27.09,27.75,27.45,26.54,26.98,26.29,26.81,26.92,27.35,27.14,26.84,27.24,27.69,27.41,26.63,27.14,26.80,26.55,25.94,26.35,25.81,26.40,25.32,25.37,25.33,25.40,25.80,25.58,26.33,26.43,25.87,27.26,26.80,26.06,27.06,27.07,26.00,26.57,25.39,26.22,24.90,25.89,25.28,26.30,26.08,26.58,26.08,26.49,25.84,26.05,25.75,26.55,26.07,25.41,25.97,26.21,25.40,25.95,25.63,24.77,24.67,24.51,24.21,25.29,25.01,24.36,24.98,24.75,25.73,26.12,26.68,27.07,27.45,27.56,27.19,27.70,27.49,27.28,28.13,28.11,28.58,28.77,28.55,28.52,28.73,28.76,28.11,28.11,28.28,28.02,27.79,27.85,27.54,27.60,27.30,27.46,26.90,26.93,26.88,27.09,27.04,26.32,26.16,26.79,26.38,25.62,26.00,26.24,25.47,25.11,26.05,25.96,25.21,25.59,26.54,25.97,25.76,26.30,26.63,26.18,26.20,26.95,27.05,26.56,26.08,26.05,25.55,25.44,24.92,24.80,24.20,24.67,25.08,25.09,24.11,25.16,24.54,25.54,25.64,25.94,26.01,26.62,26.89,27.85,27.93,28.22,27.95,27.49,28.33,28.05,28.57,28.46,28.96,29.35,29.07,28.96,28.82,29.03,29.18,29.09,29.54,29.21,29.66,29.61,29.19,29.28,29.03,29.24,29.53,28.91,28.83,29.06,29.07,28.52,28.56,28.94,28.45,28.10,27.69,27.80,28.49,28.20,28.32,28.47,28.53,28.25,28.35,28.16,28.25,28.30,28.47,28.03,28.64,28.81,28.83,29.05,29.18,28.96,29.39,29.29,29.11,29.28,29.45,29.14,29.06,29.09,29.04,29.29,29.04,29.15,29.02,29.02,28.65,28.31,28.35,28.55,28.44,27.65,28.31,28.46,28.07,27.72,27.48,28.20,27.34,27.78,28.13,28.47,28.52,28.75,28.80,28.91,29.05,28.74,28.69,28.47,28.53,28.34,28.09,27.87,27.86,27.20,27.16,26.43,26.77,26.28,26.49,26.33,26.96,27.15,26.81,27.35,26.88,27.61,27.08,28.02,28.25,27.89,28.42,28.04,28.29,27.85,27.88,27.84,28.02,27.14,27.11,26.17,26.19,26.29,25.28,25.63,25.24,25.94,25.79,24.97,25.04,25.65,26.03,25.97,26.33,26.90,27.23,26.66,26.75,26.27,26.52,26.35,26.29,25.97,25.89,25.83,25.37,26.20,25.82,26.60,26.29,27.15,26.52,27.22,27.23,26.39,26.37,26.37,25.35,25.64,24.46,25.24,24.62,24.96,24.79,24.92,24.91,25.93,25.77,26.20,26.29,26.99,26.53,27.55,27.55,27.65,28.25,27.65,28.25,27.87,28.44,28.08],[9.56,7.76,5.64,5.60,6.22,6.64,7.67,8.43,8.46,7.82,8.00,8.97,8.50,8.20,9.05,9.61,9.02,8.25,8.57,8.79,8.06,7.40,8.16,8.05,7.27,7.40,8.14,7.92,6.93,7.96,8.06,7.43,7.08,7.66,7.71,8.13,8.50,7.97,8.62,8.77,8.68,9.40,9.30,10.53,11.13,15.57,17.79,17.96,17.10,17.02,18.07,14.51,12.25,12.12,10.58,8.99,9.45,9.21,9.56,9.48,10.22,10.15,11.42,11.16,9.84,9.64,10.15,8.76,7.98,8.73,9.81,10.32,10.23,10.16,9.77,9.75,9.15,10.17,9.33,10.12,9.92,10.74,10.93,10.88,11.67,12.32,12.39,11.54,11.68,12.57,12.27,11.36,11.90,12.23,14.42,15.07,15.20,14.29,13.63,12.56,12.61,11.50,12.00,12.72,11.87,11.30,12.50,12.54,11.72,11.89,10.71,10.37,10.57,9.49,10.06,8.94,9.70,8.88,9.67,10.24,9.54,10.69,11.11,11.01,11.95,11.22,10.71,11.88,12.10,10.88,11.27,12.86,12.43,11.33,12.24,13.22,12.77,12.18,13.57,14.02,12.75,14.06,12.97,13.02,13.04,12.31,11.66,11.07,11.22,10.22,9.91,8.93,9.30,8.54,8.71,8.43,7.85,7.42,7.50,6.97,6.57,6.41,6.30,5.84,4.68,5.41,5.78,5.24,5.01,5.99,6.13,5.53,6.24,7.09,6.99,6.74,6.28,5.39,4.67,4.50,4.11,3.60,4.03,4.38,4.75,4.99,5.66,4.91,6.08,7.89,9.45,11.99,13.42,12.72,12.39,11.45,10.08,9.61,8.25,8.65,9.19,8.32,8.20,6.75,6.12,5.64,4.86,4.67,4.53,4.12,5.34,6.02,6.94,6.06,6.08,5.73,5.38,5.88,5.69,5.89,5.54,5.03,4.88,4.87,4.48,4.20,4.26,4.27,3.68,3.35,3.83,3.86,3.03,3.13,2.31,1.87,2.49,2.41,3.21,3.31,4.00,4.99,5.25,5.37,5.84,4.89,4.06,4.20,4.75,4.32,3.77,4.47,4.80,4.08,4.16,5.16,5.51,6.11,5.77,5.88,5.70,5.00,4.83,3.97,4.11,4.50,4.40,3.71,3.59,3.07,3.41,2.95,3.29,2.78,3.26,4.08,4.08,3.13,3.62,3.24,2.79,2.23,2.18,2.66,2.55,1.96,2.43,3.02,2.68,2.49,3.21,3.60,3.53,3.87,3.52,3.07,3.01,2.41,2.83,2.25,3.01,2.94,2.06,2.14,2.08,1.99,1.53,1.41,1.42,1.28,0.86,0.77,1.03,1.30,1.49,1.96,2.47,3.04,3.68,3.75,3.30,2.57,2.59,1.95,2.54,2.13,2.99,3.50,5.09,5.88,7.29,6.94,8.41,7.21,6.73,5.55,4.52,3.29,2.38,2.84,3.11,3.49,3.92,4.34,5.19,6.18,7.37,9.15,11.41,11.66,10.13,11.20,12.76,12.76,11.71,12.88,14.80,14.46,14.31,16.01,17.44,17.81,16.14,16.55,16.30,17.04,16.17,14.54,14.72,15.95,14.15,12.89,14.65,14.89,13.71,13.52,12.94,13.22,12.63,13.17,13.55,12.97,13.99,14.75,15.10,14.76,16.16,15.64,16.09,18.46,18.81,19.05,18.02,18.48,17.30,18.97,19.98,18.48,18.95,17.36,18.17,18.57,16.41,17.38,18.79,17.82,16.72,18.80,19.16,20.83,20.85,22.66,21.74,22.27,21.67,21.90,22.32,21.32,19.91,21.98,22.81,20.95,21.58,23.01,22.22,20.77,23.63,23.45,22.20,22.20,22.92,23.88,24.08,24.89,25.04,25.24,25.31,25.73,25.70,25.54,25.42,24.92,24.43,25.29,24.97,23.88,24.56,25.23,24.17,24.01,24.79,24.06,25.26,24.75,25.42,23.92,23.61,24.40,23.81,22.49,22.40,23.28,21.52,20.33,21.16,21.56,18.62,17.82,17.72,19.95,19.26,20.99,20.19,21.68,23.21,22.40,21.71,19.90,19.03,17.38,16.03,18.69,17.47,17.08,19.16,20.54,19.06,20.46,22.13,21.81,21.15,23.09,23.64,23.11,23.19,24.13,25.24,25.52,26.50,25.50,24.95,25.75,26.72,25.55,25.66,26.34,26.92,27.16,26.50,26.06,26.45,25.11,25.51,26.04,25.39,24.01,24.96,25.20,23.75,23.14,24.78,23.42,22.68,23.28,23.93,23.59,23.34,24.94,24.66,24.62,25.53,26.03,25.75,25.86,26.55,26.87,26.49,26.67,27.62,27.87,28.44,27.31,26.92,26.76,27.40,27.83,27.21,27.59,27.66,26.78,26.74,26.36,26.15,26.47,26.16,25.29,26.05,26.22,25.22,24.63,25.53,25.65,24.44,25.12,25.98,26.05,26.64,26.98,26.76,27.20,27.73,27.38,27.24,27.72,28.36,27.86,27.63,28.42,28.77,28.39,28.71,28.06,28.59,28.21,27.92,28.55,28.09,27.67,27.48,27.21,26.77,27.08,26.99,26.33,26.66,26.95,26.51,25.59,26.59,26.87,26.23,25.88,26.70,26.69,26.16,26.33,26.67,26.91,26.79,27.15,27.46,27.54,27.43,27.23,27.75,27.66,27.34,27.57,27.86,27.51,27.47,27.82,27.86,27.65,28.08,27.93,27.76,27.47,26.70,26.69,26.74,26.69,27.00,27.19,26.42,26.54,26.90,26.64,26.34,26.69,26.85,26.19,26.55,26.10,25.65,26.15,25.50,26.41,26.20,26.96,27.24,27.29,27.82,27.52,27.47,27.77,28.09,27.69,27.60,28.35,28.32,27.98,28.05,28.69,28.50,28.90,28.51,28.30,28.21,28.10,28.00,28.05,27.98,27.84,27.95,27.58,27.65,27.79,27.60,27.04,27.37,27.49,26.97,27.09,26.04,25.55,25.89,25.44,24.86,24.47,23.43,23.17,24.84,23.33,24.68,23.24,22.70,24.08,23.14,24.14,24.06,24.46,25.39,26.21,26.03,26.57,26.60,27.34,27.85,27.27,27.10,27.91,27.85,27.44,27.53,28.15,28.02,27.82,28.12,28.51,28.22,27.98,28.53,28.79,28.33,28.46,28.93,28.87,29.12,28.92,28.81,28.76,28.53,28.46,28.42,28.28,28.32,28.36,28.17,28.17,28.24,28.36,27.79,27.91,28.12,27.81,27.35,27.80,28.16,27.68,27.83,28.12,28.12,28.02,28.51,28.76,28.52,28.20,28.63,28.94,28.51,28.61,29.00,28.90,28.53,28.86,29.21,29.00,28.95,29.11,28.38,28.64,28.43,28.53,28.67,28.65,28.51,28.59,28.72,28.43,28.34,28.62,28.41,27.58,28.11,28.63,28.54,29.06,28.38,28.89,28.49,28.54,28.95,28.36,28.50,28.51,28.95,28.93,28.67,29.21,28.91,28.66,29.11,29.21,28.85,28.94,29.32,29.24,28.87,29.17,29.00,29.43,29.45,29.40,29.17,28.94,29.14,28.84,28.62,28.69,28.69,28.73,28.45,28.68,28.20,28.09,28.31,28.15,28.55,28.52,28.56,28.61,28.88,29.23,29.29,28.73,29.00,29.47,29.29,29.09,29.03,29.23,28.78,28.35,28.86,28.96,28.59,28.60,29.10,29.05,28.45,28.86,29.22,29.00,28.93,29.04,29.38,29.10,29.17,29.44,29.49,29.08,29.43,29.78,29.51,29.79,29.48,29.60,29.12,29.18,29.21,29.04,29.10,28.60,28.67,28.82,28.42,28.10,27.95,28.04,28.40,28.28,28.40,28.62,28.62,28.75,28.86,28.96,29.02,29.05,29.26,29.14,29.38,29.55,29.71,29.69,29.78,29.77,29.56,29.65,29.84,29.40,29.31,29.68,29.64,29.06,29.31,29.68,29.23,28.88,29.23,29.16,28.78,28.65,28.76,28.60,28.37,28.51,28.24,28.50,28.59,28.99,28.92,28.72,29.06,29.17,29.09,28.90,29.13,29.56,29.30,29.32,29.66,29.78,29.55,29.84,29.77,29.43,29.35,29.70,29.38,29.20,29.58,29.55,29.09,29.20,29.58,29.19,29.05,28.61,28.84,28.87,28.05,28.24,28.79,28.77,28.49,28.77,28.89,29.26,28.69,29.31,29.18,28.88,29.41,29.45,29.63,29.00,29.06,29.36,29.17,28.68,29.01,29.45,28.84,28.77,29.22,29.06,28.78,28.47,28.54,28.22,28.45,27.96,28.42,28.44,28.46,28.24,28.71,28.42,28.14,28.47,28.84,28.78,28.53,28.99,29.17,28.88,29.28,29.03,29.37,29.21,28.74,28.90,29.26,28.73,28.60,29.02,29.11,28.39,28.56,28.92,28.63,28.14,27.85,28.17,28.09,27.91,28.19,28.25,28.06,28.12,28.33,27.92,27.97,27.83,28.18,27.85,28.26,28.46,28.42,28.45,27.99,28.61,28.60,28.23,28.24,28.06,28.62,28.80,28.92,28.31,27.95,28.81,28.56,27.94,27.97,28.58,28.06,27.86,27.88,27.96,27.62,27.31,28.01,27.64,27.52,27.07,27.08,27.13,27.09,26.49,26.63,27.33,27.26,27.15,27.29,27.72,27.46,27.36,27.78,27.77,27.44,27.64,27.91,27.88,27.67,28.00,28.23,28.80,28.93,28.55,28.90,29.05,28.53,28.05,28.38,28.39,27.53,27.54,27.95,27.50,27.12,27.04,27.53,27.34,26.84,27.30,27.30,26.78,26.71,26.26,26.48,26.43,25.93,26.46,26.87,26.55,26.99,27.29,26.96,26.47,27.29,26.99,26.87,27.44,27.41,27.39,27.16,27.81,27.75,26.65,26.76,27.65,27.07,26.39,26.83,27.28,27.45,27.53,27.21,27.14,26.88,26.64,26.81,26.74,26.52,26.23,26.27,26.26,25.84,25.54,25.24,25.05,24.43,24.71,25.31,25.65,25.72,26.25,25.95,25.80,26.38,26.34,27.08,26.13,27.36,27.13,26.03,26.87,27.50,26.86,26.53,27.58,27.80,27.27,27.81,27.26,27.29,26.78,26.33,25.96,25.87,25.74,25.51,25.36,25.20,25.26,25.25,24.99,24.59,24.19,25.06,24.61,25.48,24.62,24.64,24.74,24.89,24.50,24.22,24.98,25.07,25.01,26.10,25.73,25.12,25.70,26.33,25.49,25.59,26.65,26.68,26.13,27.13,26.73,26.26,26.19,25.99,25.29,25.25,25.26,24.79,24.61,24.47,24.56,23.97,23.82,23.17,22.88,23.94,23.51,22.58,21.62,20.48,20.94,22.31,22.12,21.69,22.02,23.01,23.61,23.39,23.61,23.84,24.37,24.24,24.56,24.95,25.21,25.45,25.73,26.23,26.00,26.98,26.83,27.13,26.84,26.16,26.39,26.63,26.03,25.83,26.34,25.74,25.04,25.07,25.55,24.92,24.25,24.94,24.77,23.76,23.49,24.49,23.42,22.54,22.83,23.75,22.11,21.42,22.65,22.63,21.34,20.15,21.52,21.58,21.77,20.38,22.37,22.28,21.18,22.62,27.30,28.14,27.39,27.36,27.68,27.12,27.93,27.82,26.75,27.16,28.07,27.38,26.85,27.35,28.01,27.77,26.92,27.29,26.64,27.10,27.22,27.58,27.28,27.09,27.46,27.82,27.51,26.89,27.32,27.01,26.65,26.17,26.47,25.98,26.38,25.54,25.23,25.20,25.51,25.94,25.87,26.63,26.76,26.24,27.46,27.08,26.60,27.22,27.17,26.57,26.78,25.42,26.38,25.33,26.02,25.27,25.93,26.26,26.79,26.52,26.71,26.02,26.24,26.15,26.86,26.28,25.69,26.03,26.43,25.56,26.18,25.49,24.98,24.43,24.66,24.02,25.23,25.35,24.65,25.29,25.30,25.95,26.24,26.75,27.28,27.56,27.77,27.47,28.02,27.95,27.67,28.49,28.43,28.96,29.10,28.72,28.86,29.04,29.06,28.41,28.41,28.58,28.34,28.14,28.12,27.70,27.88,27.51,27.56,27.41,27.01,26.79,27.31,27.26,26.38,26.54,27.16,26.63,25.92,26.32,26.65,25.74,25.81,26.33,26.40,26.07,25.85,26.79,26.30,26.33,26.61,27.07,26.56,26.56,27.14,27.30,26.99,26.51,26.40,26.01,25.47,25.03,24.84,24.30,24.86,24.91,24.58,24.14,25.14,24.50,25.58,25.59,26.32,26.26,26.72,27.11,27.94,28.06,28.29,28.11,27.81,28.53,28.36,28.80,28.72,29.17,29.57,29.21,29.18,29.02,29.19,29.45,29.29,29.76,29.35,29.79,29.79,29.39,29.40,29.19,29.37,29.64,29.02,28.79,29.18,29.17,28.56,28.75,28.96,28.62,28.38,27.94,27.95,28.53,28.38,28.36,28.28,28.59,28.34,28.37,28.38,28.60,28.56,28.78,28.22,28.78,28.87,28.81,29.04,29.34,29.24,29.55,29.43,29.30,29.40,29.60,29.23,29.12,29.22,29.16,29.41,29.14,29.26,29.15,29.10,28.68,28.40,28.38,28.55,28.52,27.82,28.43,28.52,28.22,27.78,27.67,28.36,27.56,27.89,28.38,28.41,28.51,28.80,28.89,28.90,29.17,28.87,28.77,28.47,28.56,28.40,28.22,28.03,28.21,27.48,27.60,26.62,27.08,26.58,26.79,26.72,27.45,27.56,27.26,27.69,27.23,27.87,27.56,28.35,28.52,28.26,28.53,28.12,28.26,28.10,28.01,27.92,28.12,27.33,27.33,26.44,26.39,26.62,25.51,25.75,25.08,25.95,25.90,24.82,25.26,25.97,26.65,26.26,26.55,27.28,27.43,26.82,26.99,26.48,26.59,26.52,26.27,26.03,26.09,25.80,25.80,26.26,26.10,26.89,26.67,27.35,26.93,27.65,27.48,26.99,26.70,26.69,25.44,25.51,24.72,25.23,24.87,25.37,24.67,25.16,25.18,26.12,26.20,26.38,26.61,27.29,26.79,27.75,27.71,27.76,28.33,27.91,28.48,28.18,28.72,28.25],[9.44,7.78,6.33,5.97,6.55,7.10,8.13,8.82,9.03,8.33,8.39,9.52,9.12,8.77,9.68,10.08,9.56,8.93,9.12,9.34,8.49,8.01,8.63,8.34,7.47,7.69,8.29,8.04,7.67,8.11,8.23,7.84,7.26,7.75,7.67,8.11,8.36,8.34,8.75,8.77,8.86,9.59,9.39,10.49,11.02,15.38,16.85,16.99,17.01,16.80,17.12,14.59,11.84,11.88,10.65,9.44,9.57,9.50,9.72,9.68,10.20,10.16,11.75,11.20,9.91,9.60,10.13,8.78,8.34,8.93,10.00,10.45,10.27,10.40,10.07,10.04,9.63,10.47,9.79,10.54,10.40,10.97,11.41,11.08,12.06,12.66,12.87,11.92,12.32,13.04,12.70,11.84,12.34,12.58,14.50,14.86,15.14,14.43,13.97,12.95,13.05,12.05,12.56,13.11,12.45,11.79,12.84,12.81,11.89,12.13,10.97,10.74,10.90,9.96,10.43,9.57,10.13,9.55,10.08,10.61,10.13,10.93,11.64,11.31,12.33,11.48,11.25,12.13,12.44,11.53,11.81,13.05,12.92,11.95,12.69,13.52,13.21,12.52,13.80,14.25,12.96,14.39,13.14,13.09,13.23,12.73,11.96,11.22,11.50,10.54,10.44,9.43,9.75,9.21,9.07,8.80,8.22,7.78,7.69,7.36,7.07,6.69,6.61,6.17,5.19,5.65,6.22,5.67,5.50,6.56,6.92,6.16,6.72,7.71,7.66,7.32,6.83,5.99,5.05,5.04,4.55,4.23,4.48,4.83,5.22,5.23,5.99,5.22,5.98,7.75,9.16,11.70,12.95,12.40,11.78,10.78,9.73,9.24,8.32,8.79,9.14,8.26,8.16,6.83,6.13,5.67,5.02,4.80,4.66,4.27,5.58,6.12,7.14,6.08,6.24,5.83,5.53,6.12,5.65,6.19,5.88,5.05,4.98,5.08,4.64,4.17,4.39,4.41,3.79,3.45,4.00,3.96,3.20,3.06,2.56,1.88,2.64,2.61,3.34,3.55,4.05,4.90,5.20,5.37,5.65,4.77,3.94,4.22,4.93,4.58,3.90,4.68,4.89,4.27,4.64,5.37,5.98,6.55,5.97,6.07,5.96,5.21,5.02,4.25,4.57,4.84,4.80,4.02,3.86,3.59,3.71,3.56,3.63,3.26,3.81,4.50,4.56,3.90,4.23,3.80,3.28,2.66,2.47,2.97,3.10,2.07,2.55,3.27,3.05,2.52,3.19,3.81,3.66,4.14,3.73,3.31,3.30,2.59,3.18,2.52,3.36,3.32,2.34,2.62,2.44,2.49,2.07,1.56,1.67,1.74,1.32,0.88,0.77,1.08,1.40,1.84,2.41,2.70,3.61,3.84,3.45,2.70,2.84,2.03,2.68,2.35,3.22,3.77,5.35,6.02,7.45,6.82,8.15,7.34,7.06,6.13,4.80,3.30,2.69,3.14,3.33,3.65,4.01,4.44,5.13,6.22,7.40,9.31,11.64,11.62,10.31,11.58,13.10,12.60,11.85,13.28,14.91,14.27,14.68,16.20,17.57,18.44,16.56,17.59,16.60,17.55,16.92,15.05,15.23,16.54,14.78,13.24,15.04,15.51,14.07,13.99,13.17,13.54,12.76,13.98,14.02,13.03,14.01,15.12,15.74,15.28,16.47,16.45,16.97,19.03,19.54,20.24,18.38,19.86,17.65,19.43,20.65,19.06,20.12,18.14,19.40,20.19,17.23,17.63,19.35,18.21,17.09,19.01,19.98,21.64,22.25,23.74,23.04,22.71,22.06,22.38,22.51,21.58,20.39,22.51,23.09,21.25,21.70,23.29,23.20,21.28,23.79,23.83,22.45,22.90,23.60,24.40,24.28,24.98,25.02,25.29,25.36,25.64,25.74,25.58,25.40,25.43,24.80,25.30,25.23,24.37,24.71,25.35,24.34,23.96,25.15,24.21,25.41,24.91,25.59,24.38,23.99,24.52,24.11,22.67,22.55,23.49,21.96,20.33,21.35,21.86,19.04,17.99,17.94,19.87,19.50,21.46,20.19,21.99,23.57,22.75,22.19,20.35,19.18,17.44,16.34,19.14,17.63,17.38,19.51,20.52,19.01,20.72,22.08,21.43,21.71,22.96,23.44,23.30,23.41,24.34,25.27,25.30,26.30,25.63,24.96,25.73,26.72,25.68,25.73,26.45,26.73,27.13,26.56,26.27,26.74,25.69,25.79,26.31,25.79,24.61,25.04,25.53,24.39,23.24,24.74,23.93,22.79,23.00,24.00,23.58,23.18,24.75,24.61,24.35,25.41,25.79,25.72,25.97,26.47,26.79,26.64,26.86,27.54,27.88,28.30,27.35,27.02,27.02,27.56,27.86,27.78,28.00,27.85,27.28,27.00,26.72,26.56,26.83,26.70,26.20,26.44,26.69,25.68,25.32,25.88,26.15,24.99,25.32,26.08,26.25,26.87,27.12,27.04,27.60,27.91,27.67,27.80,28.00,28.44,28.15,28.24,28.49,28.74,28.56,28.74,28.32,28.68,28.40,28.34,28.67,28.35,28.11,27.87,27.71,27.21,27.62,27.58,26.81,27.23,27.52,27.27,26.49,27.17,27.49,26.96,26.62,27.20,27.08,26.68,26.92,27.11,27.27,27.36,27.61,27.80,27.87,27.83,27.87,28.13,28.22,28.13,28.13,28.26,28.23,28.01,28.17,28.26,28.18,28.38,28.12,28.01,27.83,27.03,26.79,26.90,27.03,27.71,27.70,26.89,27.28,27.65,27.31,27.08,27.40,27.35,26.81,27.19,26.56,26.24,26.77,26.27,26.98,26.76,27.43,27.68,27.77,28.00,28.04,27.93,28.10,28.30,28.19,28.04,28.39,28.58,28.47,28.35,28.67,28.69,28.93,28.79,28.60,28.61,28.55,28.36,28.57,28.59,28.31,28.37,28.28,28.29,28.22,28.12,27.65,27.87,27.93,27.44,27.45,26.75,26.37,26.32,26.12,25.68,25.51,24.82,24.18,25.67,24.46,25.46,24.10,23.41,24.83,24.06,24.96,24.77,25.13,26.08,26.80,26.50,27.11,27.20,27.71,28.12,27.73,27.57,28.21,28.10,27.80,28.10,28.31,28.33,28.29,28.39,28.60,28.45,28.35,28.61,28.89,28.59,28.80,29.00,29.01,29.19,28.98,28.93,29.07,28.86,28.68,28.66,28.72,28.71,28.61,28.68,28.71,28.51,28.67,28.21,28.39,28.46,28.21,27.73,28.23,28.46,28.09,28.14,28.47,28.55,28.34,28.77,28.90,28.63,28.52,28.84,29.03,28.74,28.85,29.18,29.05,28.79,28.98,29.33,29.11,29.05,29.21,28.67,28.91,28.78,28.82,28.80,28.97,28.81,28.82,29.06,28.75,28.66,28.87,28.71,28.04,28.43,28.91,28.94,29.32,28.73,29.15,28.78,28.82,29.24,28.82,28.87,28.82,29.27,29.23,29.01,29.44,29.15,28.91,29.38,29.42,29.06,29.18,29.51,29.43,29.11,29.45,29.23,29.55,29.62,29.58,29.34,29.25,29.42,29.14,28.98,29.02,29.16,29.08,28.85,29.02,28.55,28.52,28.75,28.57,28.84,28.70,28.92,28.99,29.18,29.49,29.57,28.96,29.31,29.71,29.55,29.54,29.27,29.53,29.11,28.56,29.16,29.29,28.89,28.98,29.37,29.38,28.90,29.19,29.49,29.40,29.31,29.38,29.70,29.47,29.48,29.66,29.74,29.46,29.61,29.88,29.74,29.91,29.73,29.75,29.45,29.46,29.50,29.44,29.41,29.04,29.17,29.26,28.89,28.60,28.37,28.54,28.82,28.67,28.79,29.02,29.11,29.13,29.23,29.43,29.40,29.43,29.58,29.55,29.61,29.76,29.86,29.79,29.91,29.90,29.72,29.84,29.97,29.66,29.61,29.87,29.82,29.43,29.48,29.87,29.56,29.25,29.49,29.51,29.13,29.10,29.11,29.09,28.89,28.97,28.71,28.96,29.04,29.39,29.32,29.12,29.46,29.52,29.42,29.26,29.42,29.79,29.52,29.58,29.89,29.95,29.75,29.97,29.94,29.65,29.61,29.93,29.65,29.45,29.75,29.74,29.37,29.45,29.74,29.50,29.28,29.00,29.22,29.24,28.47,28.77,29.13,29.06,28.90,29.16,29.23,29.49,28.98,29.50,29.32,29.10,29.62,29.67,29.78,29.28,29.37,29.62,29.48,29.03,29.36,29.63,29.26,29.19,29.49,29.29,29.03,28.81,28.92,28.71,28.87,28.47,28.81,28.85,28.91,28.67,28.92,28.79,28.54,28.87,29.18,29.04,28.77,29.30,29.47,29.17,29.50,29.26,29.52,29.43,29.07,29.11,29.49,29.08,29.03,29.19,29.29,28.79,28.83,29.22,29.02,28.48,28.33,28.55,28.46,28.41,28.48,28.61,28.56,28.57,28.67,28.30,28.45,28.22,28.45,28.34,28.70,28.80,28.86,28.93,28.47,28.98,28.89,28.71,28.61,28.57,28.98,29.03,29.11,28.65,28.43,28.96,28.79,28.34,28.24,28.74,28.38,28.27,28.08,28.14,28.13,27.80,28.27,27.95,27.96,27.59,27.52,27.67,27.51,27.05,27.05,27.52,27.85,27.67,27.56,28.22,28.00,27.81,28.33,28.07,27.86,28.17,28.28,28.10,27.91,28.39,28.56,28.93,29.11,28.65,28.93,29.05,28.62,28.13,28.39,28.45,27.81,27.65,27.97,27.73,27.42,27.24,27.62,27.65,27.24,27.44,27.34,27.26,27.14,26.73,26.85,26.93,26.26,26.90,27.39,26.96,27.42,27.70,27.39,27.11,27.69,27.37,27.28,27.74,27.72,27.55,27.48,27.75,27.65,26.91,27.00,27.51,27.01,26.58,26.75,27.17,27.21,27.29,27.09,26.99,26.75,26.73,27.24,27.08,26.76,26.40,26.58,26.57,26.24,25.89,25.72,25.20,24.61,24.55,25.58,25.87,26.26,26.67,26.33,26.17,26.84,26.69,27.38,26.49,27.47,27.32,26.35,27.09,27.55,26.97,26.58,27.41,27.60,27.08,27.48,26.78,26.99,26.48,26.26,26.10,25.96,26.01,25.75,25.61,25.64,25.80,25.65,25.36,24.83,24.39,25.36,25.14,25.79,25.27,24.71,24.76,25.42,24.94,24.65,25.21,25.07,25.37,26.27,25.97,25.38,25.97,26.64,25.84,25.84,26.77,26.74,26.30,26.83,26.44,26.39,26.13,25.96,25.52,25.41,25.44,25.14,24.81,24.48,24.61,24.24,23.79,23.08,22.93,24.06,23.18,22.44,22.00,21.10,20.94,22.44,22.29,21.96,22.66,23.36,23.13,23.60,23.80,23.85,24.27,24.21,24.56,24.94,25.13,25.60,25.80,26.24,26.22,26.87,26.84,27.01,26.61,26.34,26.47,26.46,26.21,25.95,26.29,25.80,25.24,24.94,25.39,24.99,24.22,24.85,24.71,23.63,23.43,24.29,23.36,22.63,22.81,23.68,22.14,21.13,22.77,22.46,21.16,18.91,21.48,21.71,21.08,19.97,22.53,22.29,21.78,23.30,27.91,28.56,27.41,27.48,27.95,27.22,28.10,27.98,27.11,27.42,28.25,27.73,27.27,27.77,28.49,28.26,27.37,27.84,27.17,27.57,27.75,27.87,27.50,27.45,27.79,28.09,27.75,27.18,27.70,27.37,27.14,26.59,26.65,26.27,26.72,25.91,24.97,25.29,25.65,26.19,26.24,27.09,27.03,26.74,27.91,27.99,27.15,27.82,27.79,27.11,27.17,25.74,26.54,25.14,26.28,25.45,26.31,26.44,26.94,26.91,26.93,26.52,26.43,26.65,27.20,26.31,26.39,26.48,26.95,25.94,26.75,25.82,24.82,24.30,24.53,24.35,24.88,25.11,24.18,25.30,25.06,26.15,26.36,27.00,27.43,27.71,27.98,27.56,28.28,28.12,27.99,28.69,28.53,29.13,29.28,28.78,28.91,28.99,28.96,28.47,28.40,28.66,28.27,28.11,28.13,27.80,27.82,27.46,27.60,27.49,27.04,26.82,27.57,27.50,26.67,26.71,27.43,26.94,26.15,26.61,27.00,26.22,25.82,26.60,26.95,25.94,26.22,27.08,26.62,26.31,26.91,27.31,26.92,26.82,27.45,27.59,27.39,27.05,26.74,26.07,25.65,24.63,24.88,24.66,23.23,23.63,24.06,23.71,25.13,24.68,25.76,25.41,26.55,26.47,27.41,27.54,28.24,28.25,28.45,28.27,27.99,28.52,28.48,29.08,29.05,29.57,29.78,29.40,29.40,29.15,29.40,29.52,29.48,29.87,29.50,29.93,29.89,29.49,29.54,29.32,29.39,29.72,29.14,28.78,29.32,29.30,28.65,28.94,29.02,28.75,28.58,28.21,28.44,28.73,28.69,28.67,28.49,28.52,28.49,28.38,28.50,28.83,28.77,28.99,28.23,29.08,28.94,28.65,29.11,29.45,29.00,29.60,29.53,29.12,29.55,29.70,29.33,28.92,29.38,29.18,29.64,29.33,29.61,29.47,29.46,29.19,28.79,28.72,28.88,28.94,28.29,28.82,28.93,28.75,28.28,28.30,28.76,28.10,28.35,28.66,28.67,28.63,29.01,28.99,28.95,29.37,29.02,28.95,28.76,28.73,28.78,28.35,28.40,28.54,27.90,28.00,27.06,27.49,26.83,27.05,27.18,27.86,28.04,27.69,28.02,27.64,28.00,27.85,28.69,28.75,28.48,28.55,28.30,28.24,28.37,28.30,28.29,28.40,27.74,27.71,27.03,26.86,26.91,25.80,26.07,25.33,25.90,25.92,24.64,25.18,25.97,26.76,26.22,26.57,27.37,27.53,27.32,27.16,26.54,26.77,26.94,26.43,26.26,26.10,26.28,25.93,26.56,26.33,27.07,26.75,27.41,27.29,27.85,27.63,27.13,26.69,26.76,25.54,25.80,24.68,25.45,24.63,25.33,24.62,25.75,24.85,26.22,26.35,26.75,27.04,27.66,27.16,28.02,28.01,28.01,28.44,28.18,28.68,28.43,29.06,28.71],[9.23,7.31,5.68,5.55,6.36,6.82,7.77,8.33,8.56,7.92,8.04,9.01,8.59,8.22,9.05,9.57,8.91,8.20,8.56,8.70,8.17,7.42,8.07,8.03,7.09,7.13,7.84,7.66,7.01,7.49,7.56,7.31,6.70,7.16,7.04,7.58,7.75,7.63,8.11,8.16,8.42,8.94,9.11,10.03,10.66,14.99,16.55,17.08,16.65,16.14,16.44,13.94,11.67,11.34,10.01,8.89,9.01,8.82,9.19,8.99,9.53,9.46,10.96,10.67,9.39,9.02,9.72,8.29,7.79,8.44,9.42,9.89,9.57,9.84,9.44,9.42,9.00,9.85,9.40,10.19,10.01,10.58,10.85,10.76,11.43,12.04,12.19,11.41,11.66,12.50,12.08,11.14,11.70,11.89,13.76,14.04,14.37,13.49,13.27,12.14,12.16,11.21,11.78,12.36,11.50,11.13,12.13,12.04,11.23,11.28,10.37,9.91,10.31,9.24,9.91,8.94,9.57,9.20,9.56,10.10,9.53,10.42,10.87,10.75,11.86,10.98,10.56,11.55,11.78,10.88,10.97,12.32,12.11,11.18,11.83,12.83,12.39,11.76,13.10,13.35,12.34,13.50,12.50,12.50,12.45,11.84,11.22,10.50,10.71,9.80,9.82,8.84,9.19,8.68,8.46,8.24,7.85,7.41,7.33,6.80,6.63,6.49,6.40,5.92,4.72,5.37,5.92,5.52,5.28,6.20,6.21,5.98,6.49,7.30,7.36,6.95,6.84,5.91,5.04,5.23,4.73,4.16,4.49,4.73,5.09,5.19,5.93,5.35,6.23,7.83,9.26,11.51,13.04,12.36,11.68,10.72,9.76,9.18,8.17,8.60,8.99,8.22,7.93,6.93,6.27,5.86,5.22,4.89,4.71,4.36,5.31,6.02,6.90,5.95,6.18,5.95,5.55,6.21,5.75,6.20,5.95,5.06,5.00,4.97,4.65,4.26,4.34,4.34,3.79,3.35,3.81,3.95,3.15,2.91,2.56,2.06,2.79,2.82,3.59,3.76,4.28,5.23,5.50,5.61,5.87,5.09,4.33,4.54,5.02,4.81,4.00,4.74,4.87,4.39,4.54,5.22,5.63,6.25,5.77,5.86,5.76,5.03,4.82,4.02,4.16,4.62,4.47,3.76,3.87,3.44,3.85,3.62,4.12,3.45,4.17,4.93,4.82,4.02,4.42,3.84,3.47,3.00,2.55,3.16,3.13,2.13,2.67,3.30,3.04,2.34,3.21,3.78,3.48,3.89,3.44,3.10,3.17,2.75,3.25,2.91,3.74,3.73,2.67,2.89,2.56,2.58,2.38,1.96,1.77,1.87,1.47,1.26,0.98,0.77,1.02,1.74,2.20,2.60,3.51,3.82,3.22,2.47,2.60,2.07,2.77,2.57,3.51,3.98,5.40,6.10,7.52,6.90,8.36,7.06,6.84,6.18,4.75,3.40,2.73,3.15,3.46,3.76,4.21,4.74,5.44,6.46,7.54,9.15,11.25,11.32,10.17,11.31,12.94,12.08,11.46,13.09,14.43,13.79,14.26,15.66,17.08,17.86,16.06,16.87,15.94,16.73,16.30,14.40,14.62,15.76,14.47,12.62,14.21,14.85,13.64,13.31,12.63,12.93,12.24,13.07,13.72,12.69,13.74,14.67,15.15,14.66,16.01,15.89,16.26,18.34,18.67,19.09,18.15,18.83,17.05,18.41,19.59,17.92,18.70,16.95,18.18,18.44,16.24,16.97,18.32,17.45,16.65,18.57,19.12,20.70,21.11,22.38,21.84,21.60,21.38,21.37,21.86,21.28,19.96,21.91,22.78,20.81,21.45,22.97,22.58,20.66,23.42,23.10,21.82,22.37,22.73,23.41,23.60,24.12,24.41,24.83,24.91,25.17,25.39,25.21,25.03,24.58,23.80,24.93,24.53,23.55,24.37,24.94,23.98,23.66,24.64,23.96,24.80,24.23,25.04,23.98,23.33,24.12,23.74,22.35,22.18,23.21,21.19,19.96,21.01,21.47,18.56,17.50,17.39,19.68,19.46,21.00,19.68,21.06,22.42,21.98,21.53,20.13,18.74,17.32,16.10,18.84,17.50,17.00,18.88,20.25,18.50,20.53,21.86,21.45,21.09,22.71,23.49,22.90,23.04,24.07,24.95,25.32,26.28,25.38,24.63,25.64,26.72,25.29,25.32,26.25,26.54,26.74,26.26,25.81,26.02,24.24,25.06,25.61,24.65,23.61,24.50,24.83,23.27,22.70,24.38,23.40,22.47,22.91,23.83,23.42,23.11,24.88,24.59,24.16,25.48,25.83,25.53,25.72,26.49,26.76,26.41,26.74,27.45,27.68,28.13,27.21,26.81,26.74,27.33,27.61,27.28,27.49,27.46,26.92,26.80,26.07,25.77,26.40,26.27,25.29,25.76,26.39,25.21,24.55,25.41,25.89,24.81,25.14,26.03,26.16,26.77,27.07,26.84,27.28,27.70,27.46,27.41,27.80,28.20,27.88,27.74,28.35,28.58,28.31,28.60,27.98,28.42,28.18,27.85,28.36,28.08,27.69,27.26,27.29,26.79,27.17,27.15,26.34,26.81,27.16,26.71,25.96,26.99,27.01,26.60,26.39,27.01,26.71,26.54,26.65,26.91,27.24,27.15,27.28,27.77,27.79,27.52,27.50,27.96,27.83,27.51,27.72,28.08,27.63,27.56,27.96,27.99,27.79,28.07,27.90,27.68,27.47,26.62,26.53,26.79,26.75,27.14,27.34,26.52,26.83,27.09,26.77,26.68,26.90,26.94,26.47,26.82,26.39,25.96,26.37,26.01,26.71,26.55,27.14,27.54,27.47,28.10,27.86,27.45,27.99,28.31,27.83,27.66,28.41,28.50,28.03,28.18,28.68,28.67,28.89,28.66,28.38,28.43,28.33,28.20,28.19,28.05,27.92,27.96,27.78,27.67,27.74,27.76,27.18,27.36,27.53,27.11,27.19,26.27,25.92,26.00,25.63,25.19,24.93,24.12,23.65,25.25,23.98,25.08,23.54,23.06,24.60,23.79,24.64,24.51,24.98,25.58,26.50,26.43,26.73,26.95,27.46,27.93,27.43,27.30,27.98,27.97,27.44,27.62,28.27,28.19,27.72,27.99,28.51,28.23,28.05,28.43,28.80,28.40,28.55,28.80,28.84,29.14,28.81,28.77,28.77,28.61,28.51,28.48,28.32,28.41,28.40,28.17,28.04,28.09,28.25,27.85,27.76,28.09,27.85,27.39,27.71,28.10,27.79,27.65,28.08,28.17,27.98,28.50,28.71,28.39,28.10,28.55,28.85,28.39,28.49,28.95,28.85,28.46,28.75,29.10,28.91,28.91,29.01,28.36,28.62,28.46,28.49,28.64,28.60,28.23,28.50,28.76,28.32,28.22,28.59,28.37,27.63,27.98,28.55,28.63,29.00,28.28,28.81,28.23,28.33,28.79,28.24,28.42,28.44,28.93,28.88,28.62,29.11,28.86,28.58,29.03,29.11,28.70,28.88,29.25,29.17,28.76,29.09,28.92,29.29,29.30,29.16,28.98,28.79,28.94,28.73,28.59,28.56,28.68,28.60,28.38,28.49,28.06,27.93,28.23,28.00,28.39,28.24,28.35,28.48,28.72,28.99,29.05,28.57,28.77,29.26,28.99,28.87,28.79,28.94,28.55,28.06,28.54,28.78,28.41,28.44,28.80,28.89,28.29,28.60,28.96,28.91,28.75,28.79,29.13,28.85,28.97,29.09,29.20,28.89,29.09,29.40,29.18,29.45,29.29,29.38,28.98,29.08,29.06,28.89,29.02,28.55,28.71,28.76,28.44,28.05,27.86,27.88,28.25,28.14,28.26,28.50,28.45,28.57,28.63,28.81,28.90,28.76,29.03,28.92,29.04,29.24,29.34,29.32,29.44,29.35,29.12,29.30,29.47,29.08,28.98,29.35,29.40,28.89,29.04,29.41,29.07,28.73,29.08,29.12,28.66,28.53,28.57,28.49,28.31,28.48,28.10,28.46,28.43,28.79,28.79,28.45,28.84,28.90,28.76,28.63,28.75,29.18,28.89,28.90,29.27,29.29,29.23,29.32,29.25,28.98,28.94,29.29,29.01,28.74,29.12,29.18,28.80,28.97,29.29,29.03,28.87,28.60,28.61,28.97,28.01,28.10,28.61,28.51,28.17,28.49,28.68,28.96,28.34,28.91,28.73,28.54,29.06,29.07,29.19,28.58,28.69,29.02,28.90,28.37,28.77,29.09,28.72,28.71,29.01,28.92,28.61,28.42,28.47,28.20,28.48,27.70,28.23,28.29,28.28,27.85,28.37,28.17,27.71,28.03,28.45,28.35,28.13,28.62,28.85,28.46,28.83,28.60,28.86,28.82,28.33,28.45,28.86,28.44,28.40,28.74,28.89,28.23,28.40,28.79,28.62,28.18,27.84,28.11,27.99,27.68,27.98,28.05,27.81,27.87,28.00,27.65,27.66,27.36,27.77,27.57,27.95,28.05,28.17,28.31,27.83,28.18,28.02,27.88,27.78,27.80,28.25,28.42,28.46,27.94,27.66,28.54,28.30,27.69,27.68,28.31,27.86,27.57,27.51,27.83,27.46,27.09,27.83,27.51,27.39,26.83,26.96,26.98,26.93,26.42,26.48,26.97,26.99,27.01,27.02,27.40,27.24,27.14,27.53,27.35,27.10,27.52,27.54,27.48,27.27,27.69,27.73,28.13,28.51,28.13,28.25,28.43,28.07,27.47,27.86,27.88,27.17,26.94,27.37,27.04,26.79,26.64,27.03,27.13,26.83,26.94,26.95,26.79,26.92,26.27,26.26,26.37,25.76,26.30,26.59,26.36,26.77,27.00,26.78,26.61,27.00,26.75,26.72,27.18,27.00,26.77,26.80,27.09,26.94,26.27,26.45,27.02,26.37,26.21,26.40,26.57,26.85,26.79,26.57,26.62,26.30,26.33,27.01,26.85,26.24,26.19,26.11,26.27,25.83,25.52,25.27,24.73,23.64,23.90,25.08,25.28,25.80,26.11,25.84,25.81,26.19,26.04,26.76,25.91,26.90,26.56,25.76,26.44,26.62,26.15,26.10,26.78,26.82,26.56,26.82,26.32,26.52,26.10,25.88,25.47,25.69,25.66,25.30,25.30,25.43,25.32,25.09,24.67,24.33,23.82,24.32,23.70,24.58,23.90,23.51,23.78,24.22,23.65,23.11,24.36,24.41,24.55,25.73,25.32,24.83,25.40,26.07,25.41,25.25,26.14,26.15,25.86,26.26,25.90,25.77,25.66,25.59,25.11,24.77,25.17,24.73,24.32,23.89,24.28,23.77,23.24,22.75,22.24,23.73,22.68,22.08,21.49,20.53,21.19,21.74,21.46,20.97,21.59,22.17,22.24,22.32,22.75,22.96,23.56,23.42,23.97,24.23,24.78,25.02,25.42,25.91,25.74,26.42,26.27,26.52,26.07,25.76,26.13,26.17,25.72,25.33,26.03,25.45,24.72,24.70,25.32,24.51,23.92,24.60,24.76,23.45,22.86,23.64,22.81,22.20,22.28,23.38,22.19,21.29,22.64,22.42,21.04,20.40,22.00,21.84,21.28,20.72,22.12,21.98,21.20,22.49,27.23,28.07,27.26,27.04,27.60,27.09,27.79,27.71,26.69,27.16,27.97,27.27,26.80,27.39,28.07,27.84,26.89,27.34,26.71,27.22,27.30,27.53,27.06,26.85,27.41,27.75,27.31,26.60,27.25,26.89,26.71,26.07,26.48,26.00,26.78,25.70,25.59,25.44,25.49,25.84,25.80,26.43,26.59,26.26,27.41,27.17,26.51,27.35,27.27,26.43,26.51,25.54,26.05,24.96,25.70,24.97,25.80,25.77,26.19,26.15,26.44,25.83,25.87,25.87,26.64,25.81,25.52,25.79,26.28,25.45,26.05,25.56,25.09,24.73,24.55,23.70,25.23,24.78,23.87,24.99,24.64,25.81,26.11,26.61,27.16,27.45,27.57,27.33,27.94,27.70,27.48,28.29,28.21,28.74,28.79,28.60,28.62,28.76,28.67,28.15,28.17,28.15,27.95,27.77,27.86,27.37,27.30,26.97,27.30,26.89,26.47,26.42,27.10,27.11,26.17,25.96,26.92,26.34,25.61,26.06,26.51,25.53,25.04,26.13,26.25,25.17,25.53,26.77,26.22,25.75,26.31,26.86,26.47,26.25,26.97,27.16,26.78,26.46,26.24,25.72,25.22,24.92,24.42,24.03,23.97,23.21,24.60,24.14,24.89,24.63,25.63,25.65,26.03,25.97,26.66,26.94,27.80,27.84,28.17,27.88,27.53,28.20,28.07,28.62,28.53,29.16,29.41,29.07,28.97,28.87,29.03,29.17,29.12,29.51,29.28,29.59,29.62,29.25,29.35,29.11,29.30,29.56,28.90,28.75,29.10,29.07,28.41,28.66,28.91,28.40,28.15,27.72,27.98,28.57,28.36,28.42,28.33,28.28,28.16,28.11,28.09,28.50,28.39,28.58,27.99,28.77,28.67,28.38,29.17,29.21,28.96,29.38,29.35,29.20,29.38,29.50,29.17,29.16,29.15,29.17,29.45,29.33,29.29,29.16,29.18,28.81,28.50,28.47,28.72,28.60,27.94,28.54,28.68,28.31,27.90,27.75,28.53,27.59,28.03,28.41,28.57,28.56,28.85,28.88,28.95,29.02,28.83,28.83,28.61,28.60,28.41,28.14,27.98,28.26,27.58,27.53,26.66,26.88,26.35,26.40,26.53,27.30,27.53,27.11,27.60,27.19,27.60,27.34,28.24,28.35,28.00,28.31,27.95,28.15,28.05,27.96,27.95,28.00,27.32,27.23,26.60,26.12,26.39,25.40,25.82,25.44,26.13,26.03,25.34,25.29,26.06,26.57,26.24,26.58,27.39,27.49,27.02,27.06,26.56,26.73,26.60,26.39,25.89,25.85,25.68,25.38,26.08,25.75,26.75,26.16,27.12,26.60,27.36,27.33,26.74,26.50,26.37,25.07,25.40,24.36,24.83,24.42,24.89,24.57,25.12,24.81,25.82,25.76,26.29,26.36,27.06,26.57,27.52,27.64,27.66,28.14,27.77,28.23,27.91,28.59,28.18],[9.81,7.86,6.09,6.08,7.06,7.61,8.59,9.14,9.37,8.94,8.97,9.92,9.43,9.41,10.02,10.77,10.28,9.73,9.77,9.92,9.52,8.57,9.11,8.87,8.41,8.47,8.66,8.78,8.33,8.69,8.32,8.14,7.58,8.07,8.24,8.57,8.86,8.72,9.21,9.36,9.29,10.35,10.48,11.55,12.08,16.00,18.31,18.59,18.02,17.31,18.33,15.18,13.08,12.83,11.64,9.93,10.23,9.84,10.31,9.86,10.69,10.38,11.93,11.52,10.45,9.98,10.72,9.47,8.85,9.41,10.47,10.90,10.61,10.86,10.17,10.72,10.11,11.09,10.42,11.31,11.17,11.96,12.06,11.98,12.76,13.36,13.81,12.83,12.91,13.79,13.34,12.49,12.94,13.40,15.69,16.08,16.31,15.42,14.86,13.60,13.52,12.55,12.98,13.63,12.95,12.48,13.31,13.31,12.58,12.68,11.46,11.07,11.72,10.52,10.95,10.06,10.69,10.18,10.69,11.34,10.58,11.60,12.14,12.06,13.20,12.13,11.73,12.75,13.03,12.11,12.09,13.70,13.38,12.37,13.20,14.24,13.85,13.11,14.72,15.08,13.84,15.19,13.98,14.04,13.95,13.17,12.56,11.81,11.91,11.07,10.95,10.09,10.30,9.73,9.49,9.29,8.78,8.39,8.21,7.85,7.62,7.33,7.03,6.61,5.39,6.35,7.04,6.12,6.11,7.25,7.21,6.82,7.44,8.42,8.17,7.98,7.42,6.60,5.68,5.92,5.43,4.85,5.47,5.63,5.94,6.36,7.09,6.40,7.56,9.41,10.75,13.21,14.67,13.61,13.59,12.51,11.12,10.83,9.22,9.73,10.37,9.49,9.38,8.33,7.45,6.92,6.16,5.85,5.46,4.94,6.04,6.66,7.82,6.94,7.22,7.17,6.35,7.34,6.81,7.20,6.81,6.00,6.05,5.85,5.35,5.00,5.07,5.02,4.27,4.10,4.37,4.51,3.51,2.90,2.67,2.33,3.31,3.70,4.42,4.80,5.53,6.47,6.88,6.82,7.33,6.27,5.40,5.60,6.30,5.82,4.85,5.96,6.05,5.12,5.34,6.32,6.63,7.37,6.83,6.90,6.84,5.91,5.79,4.76,5.00,5.55,5.35,4.23,4.40,3.86,4.60,4.16,4.93,4.04,4.76,5.63,5.35,4.40,5.05,4.41,3.70,3.10,2.75,3.34,3.36,2.40,2.73,3.63,3.15,2.52,3.49,4.17,3.87,4.33,3.99,3.54,3.56,2.94,3.72,3.35,4.45,4.52,3.30,3.55,3.23,2.99,2.63,2.42,2.31,2.14,1.61,1.63,1.60,0.99,0.77,1.27,1.94,2.55,3.61,3.99,3.43,2.48,2.79,2.21,3.26,3.01,4.29,4.69,6.24,7.00,8.30,7.69,9.19,7.69,7.29,6.63,5.10,3.84,3.23,3.70,4.26,4.57,5.33,5.88,6.51,7.74,8.77,10.45,12.67,12.80,11.39,12.58,13.88,13.34,12.62,13.94,15.37,14.93,15.05,16.63,18.11,18.84,17.07,18.07,16.93,17.60,17.36,15.48,15.48,16.71,15.39,13.78,15.37,16.05,15.00,14.56,13.99,14.23,13.56,14.28,14.79,13.85,14.92,15.69,16.20,15.92,16.84,17.07,17.59,19.24,19.95,20.09,19.20,19.72,18.23,19.48,20.46,19.06,19.55,18.07,18.97,19.28,17.51,18.07,19.31,18.21,17.25,19.33,19.87,21.13,21.56,22.91,22.35,22.26,21.92,22.12,22.63,21.87,20.56,22.48,23.06,21.18,21.88,23.30,22.52,21.22,23.70,23.56,22.37,22.34,23.02,23.78,23.82,24.74,24.75,25.11,25.13,25.49,25.49,25.43,25.49,25.04,24.38,25.38,25.09,24.02,24.71,25.61,24.38,24.22,25.19,24.30,25.49,24.92,25.43,24.49,23.81,24.47,24.27,22.78,22.37,23.51,21.88,20.42,21.26,21.71,19.16,18.25,18.24,20.11,19.31,21.06,19.99,21.47,22.93,22.35,21.73,20.11,19.55,18.01,16.96,19.16,18.33,18.12,19.54,20.77,19.53,20.85,22.24,21.91,21.73,23.09,23.80,23.68,23.66,24.54,25.50,25.79,26.75,25.93,25.01,25.96,26.89,25.68,25.61,26.45,27.00,27.17,26.43,26.10,26.35,24.84,25.34,26.01,25.20,24.06,24.70,25.28,23.81,23.12,24.95,23.95,22.83,23.24,24.19,23.87,23.40,25.20,24.99,24.60,25.84,26.25,25.86,26.09,26.91,27.16,26.63,26.92,27.96,28.18,28.55,27.44,27.06,26.90,27.50,28.01,27.44,27.70,27.78,26.99,26.82,26.25,26.08,26.62,26.32,25.47,26.24,26.55,25.38,24.70,25.74,26.03,24.97,25.45,26.24,26.33,27.08,27.34,26.92,27.40,28.05,27.70,27.51,28.04,28.66,28.14,27.98,28.81,29.03,28.71,29.06,28.24,28.95,28.23,28.03,28.62,28.19,27.91,27.82,27.37,26.89,27.31,27.22,26.56,26.74,27.23,26.71,25.89,26.96,27.13,26.46,26.31,27.00,26.80,26.59,26.80,27.03,27.48,27.24,27.44,28.08,28.02,27.61,27.55,28.35,27.93,27.57,27.86,28.36,27.75,27.63,28.36,28.29,27.94,28.29,28.15,27.97,27.61,27.01,26.99,27.04,26.77,27.09,27.44,26.46,26.75,27.18,26.76,26.50,26.97,27.05,26.37,26.89,26.34,25.84,26.39,25.88,26.71,26.68,27.23,27.73,27.71,28.34,28.06,27.69,28.35,28.64,28.03,28.13,28.77,28.89,28.36,28.52,29.09,29.01,29.31,29.08,28.82,28.58,28.60,28.60,28.41,28.17,28.23,28.33,27.76,27.83,28.10,27.74,27.03,27.45,27.75,27.10,27.28,26.28,25.64,25.97,25.69,24.91,24.91,23.87,23.54,25.32,23.79,25.26,23.73,23.49,24.85,23.87,24.84,24.47,24.80,25.51,26.49,26.28,26.89,27.06,27.57,28.14,27.62,27.45,28.28,28.36,27.74,27.82,28.57,28.55,28.04,28.52,28.86,28.59,28.48,28.86,29.17,28.78,28.89,29.19,29.26,29.48,29.32,29.21,29.14,28.92,28.88,28.83,28.54,28.72,28.75,28.50,28.22,28.54,28.60,27.91,27.85,28.43,28.06,27.48,27.94,28.43,27.87,27.95,28.39,28.45,28.38,28.85,29.00,28.80,28.52,28.92,29.14,28.79,28.89,29.22,29.19,28.86,29.13,29.49,29.33,29.32,29.38,28.72,29.09,28.80,28.86,28.97,28.93,28.55,28.83,28.99,28.35,28.46,28.88,28.55,27.77,28.17,28.82,28.85,29.24,28.45,28.91,28.44,28.57,28.92,28.38,28.56,28.59,29.16,29.09,28.88,29.36,29.12,28.83,29.28,29.37,29.02,29.14,29.54,29.47,29.07,29.40,29.27,29.70,29.69,29.51,29.40,29.12,29.26,29.09,28.93,28.86,28.91,28.97,28.77,28.88,28.40,28.25,28.57,28.24,28.75,28.62,28.72,28.75,29.04,29.33,29.43,28.81,29.05,29.48,29.28,29.07,29.02,29.28,28.83,28.47,28.94,29.17,28.73,28.72,29.24,29.15,28.51,29.00,29.31,29.21,29.00,29.16,29.47,29.15,29.34,29.52,29.58,29.20,29.53,29.85,29.62,29.89,29.59,29.77,29.29,29.49,29.46,29.21,29.36,28.90,28.99,29.07,28.79,28.44,28.20,28.24,28.57,28.50,28.51,28.82,28.87,28.87,29.01,29.14,29.24,29.16,29.42,29.27,29.47,29.53,29.77,29.76,29.90,29.87,29.53,29.70,29.88,29.51,29.37,29.75,29.73,29.21,29.40,29.77,29.41,29.03,29.42,29.46,28.99,28.95,28.98,28.68,28.63,28.80,28.39,28.81,28.67,29.16,29.16,28.84,29.23,29.28,29.16,29.02,29.23,29.59,29.34,29.44,29.70,29.78,29.62,29.90,29.72,29.44,29.35,29.75,29.39,29.16,29.59,29.58,29.17,29.28,29.70,29.32,29.37,28.86,28.96,29.11,28.29,28.46,28.97,28.88,28.53,28.91,29.02,29.31,28.71,29.34,29.26,28.96,29.40,29.44,29.64,29.03,29.07,29.37,29.25,28.82,29.10,29.52,29.01,28.93,29.34,29.27,29.05,28.83,28.65,28.41,28.70,27.99,28.55,28.61,28.57,28.26,28.80,28.55,28.21,28.53,28.88,28.88,28.61,29.01,29.23,28.90,29.27,29.02,29.42,29.19,28.76,28.87,29.26,28.80,28.69,29.10,29.21,28.55,28.66,29.17,28.87,28.49,28.09,28.36,28.24,27.84,28.26,28.42,28.14,28.02,28.39,28.05,27.88,27.78,28.27,27.91,28.11,28.40,28.47,28.44,27.93,28.56,28.54,28.23,28.28,28.15,28.70,28.81,28.94,28.32,28.00,28.71,28.63,28.00,27.97,28.70,28.18,27.89,28.01,28.21,27.72,27.34,28.14,27.85,27.50,27.02,26.87,26.92,26.94,26.33,26.30,27.10,27.07,26.94,27.15,27.52,27.50,27.19,27.72,27.75,27.45,27.59,27.85,27.82,27.61,27.98,28.17,28.73,28.90,28.42,28.77,29.06,28.48,27.91,28.24,28.47,27.57,27.49,27.99,27.56,27.14,27.04,27.70,27.27,26.89,27.30,27.37,26.74,26.86,26.06,26.45,26.34,25.73,26.21,26.79,26.30,26.77,27.16,26.81,26.31,27.12,27.02,26.77,27.26,27.38,27.23,27.12,27.70,27.57,26.61,26.74,27.51,26.96,26.44,26.73,27.21,27.33,27.57,27.30,27.22,26.86,26.72,27.04,26.97,26.63,26.25,26.16,26.17,25.87,25.46,25.23,24.93,24.12,24.38,25.25,25.40,25.61,26.13,25.91,25.68,26.33,26.35,27.13,26.20,27.40,27.09,26.13,26.87,27.35,26.68,26.56,27.44,27.56,27.16,27.68,27.13,27.10,26.78,26.30,26.02,25.98,25.91,25.62,25.35,25.37,25.21,25.38,24.90,24.48,23.99,24.73,24.17,25.18,24.36,23.82,24.13,24.20,23.51,23.69,24.82,24.73,24.96,26.19,25.82,25.11,25.71,26.36,25.67,25.64,26.63,26.65,26.23,26.89,26.55,26.28,26.23,26.04,25.40,25.34,25.40,25.02,24.76,24.52,24.66,24.15,23.50,23.16,22.79,23.92,23.29,22.56,21.59,20.50,20.94,22.26,21.99,21.43,22.01,22.81,23.01,22.85,23.50,23.41,24.03,23.77,24.34,24.66,24.93,25.31,25.49,26.20,25.97,26.86,26.70,26.94,26.60,26.18,26.27,26.53,26.01,25.59,26.15,25.70,25.09,24.87,25.43,24.93,24.09,24.80,24.88,23.90,23.11,24.47,23.50,22.33,22.79,23.83,22.27,21.15,22.69,22.77,21.22,20.14,21.58,21.78,21.69,20.08,22.07,21.90,21.30,22.68,27.28,28.20,27.38,27.42,27.71,27.26,27.96,27.89,26.92,27.21,28.20,27.45,26.88,27.46,28.19,27.88,26.98,27.32,26.64,27.16,27.14,27.59,27.18,26.95,27.38,27.81,27.42,26.67,27.22,26.85,26.66,26.02,26.47,25.98,26.56,25.68,25.69,25.41,25.54,25.94,25.74,26.24,26.45,26.13,27.29,27.10,26.39,27.25,27.12,26.32,26.46,25.79,26.09,24.98,25.60,24.91,26.08,25.93,26.40,26.07,26.45,26.04,25.95,25.90,26.63,25.76,25.53,25.76,26.20,25.40,25.92,25.58,24.86,24.87,25.00,24.18,25.46,25.01,24.73,25.32,25.19,25.99,26.33,26.91,27.40,27.67,27.87,27.44,28.07,28.05,27.74,28.68,28.57,29.20,29.26,29.00,29.06,29.21,29.28,28.67,28.58,28.77,28.51,28.30,28.29,27.91,28.04,27.55,27.70,27.53,27.05,26.94,27.44,27.22,26.48,26.52,27.12,26.57,25.89,26.45,26.57,25.53,25.35,26.43,26.32,25.45,25.85,26.91,25.85,25.87,26.50,26.93,26.41,26.31,27.12,27.13,26.71,26.36,26.21,25.72,25.21,25.46,24.70,24.20,24.96,25.13,24.84,24.05,24.80,24.48,25.48,25.89,26.10,26.00,26.49,26.89,27.83,27.82,28.23,28.01,27.61,28.45,28.21,28.90,28.73,29.18,29.55,29.35,29.21,29.14,29.27,29.53,29.42,29.82,29.51,29.87,29.85,29.47,29.57,29.35,29.50,29.74,29.15,28.96,29.34,29.22,28.63,28.89,29.12,28.65,28.33,27.99,27.99,28.71,28.56,28.59,28.35,28.73,28.32,28.54,28.34,28.63,28.66,28.78,28.48,28.95,29.10,28.98,29.34,29.49,29.33,29.69,29.60,29.48,29.57,29.74,29.44,29.41,29.44,29.43,29.59,29.36,29.44,29.28,29.27,28.93,28.55,28.60,28.82,28.75,27.87,28.53,28.72,28.30,27.78,27.68,28.55,27.62,27.94,28.53,28.69,28.89,29.08,29.14,29.17,29.32,29.06,28.92,28.67,28.79,28.41,28.35,27.98,28.24,27.40,27.54,26.52,26.88,26.31,26.59,26.56,27.34,27.55,27.13,27.64,27.08,27.68,27.33,28.28,28.57,28.11,28.61,28.06,28.39,27.97,28.09,28.01,28.10,27.31,27.24,26.41,26.11,26.33,25.36,25.71,24.96,26.10,26.03,25.47,25.62,26.14,26.92,26.74,26.93,27.49,27.56,27.10,27.10,26.71,26.69,26.51,26.33,26.12,26.17,26.12,25.90,26.54,26.21,27.10,26.79,27.46,27.07,27.75,27.61,27.19,26.83,26.83,25.41,25.77,24.97,25.29,24.85,25.03,24.46,25.14,25.09,25.75,25.81,26.17,26.36,27.09,26.58,27.69,27.61,27.66,28.28,27.77,28.42,28.04,28.72,28.36],[11.32,9.24,7.45,7.52,8.33,9.15,10.15,11.15,11.22,10.42,10.74,11.91,11.31,11.24,12.22,12.87,12.02,11.40,11.60,11.82,11.06,10.49,11.16,10.76,9.76,9.95,10.63,10.38,10.35,10.19,10.30,10.21,8.97,9.35,9.22,10.00,10.15,10.23,10.66,10.99,11.37,11.94,11.76,13.01,13.29,17.03,18.70,18.94,18.86,18.73,19.23,16.92,14.77,14.38,13.10,11.88,12.10,11.87,11.98,11.76,12.44,12.02,13.66,13.35,11.98,11.27,12.26,10.84,10.41,11.35,12.20,12.95,12.51,12.91,12.62,12.66,12.10,13.20,12.41,13.44,13.18,14.01,14.35,14.17,15.13,15.64,15.95,15.17,15.32,16.21,15.71,14.67,15.28,15.49,17.34,17.68,17.64,17.05,16.94,15.79,15.72,14.61,15.24,15.91,14.94,14.58,15.76,15.53,14.50,14.75,13.52,13.19,13.71,12.61,13.20,12.00,12.92,12.04,12.70,13.44,12.64,13.64,14.22,13.96,15.22,14.32,13.80,14.78,15.21,14.45,14.32,15.84,15.98,14.74,15.44,16.56,16.34,15.71,16.68,16.92,15.80,16.97,15.68,15.96,15.75,15.33,14.86,13.71,14.21,13.04,13.16,11.91,12.43,11.57,11.42,11.26,10.66,10.17,9.72,9.53,9.08,8.56,8.56,8.27,6.51,7.68,8.30,7.51,7.21,8.68,9.02,8.24,9.00,9.99,9.94,9.54,9.03,8.14,6.80,7.16,6.50,5.69,6.38,6.73,6.97,7.59,8.57,7.35,8.56,10.18,11.76,14.20,15.00,14.66,14.40,13.36,12.24,11.95,10.65,11.40,11.62,11.08,11.13,10.05,9.31,8.74,7.67,7.51,6.84,5.94,7.09,8.18,9.10,8.39,8.77,8.81,8.09,9.16,8.51,8.90,8.67,7.41,7.42,7.40,6.93,6.30,6.20,6.28,5.36,4.84,5.42,5.36,4.19,2.92,3.10,2.95,4.21,4.80,5.48,6.07,7.04,8.03,8.12,8.28,8.52,7.34,6.49,6.45,7.41,6.90,5.87,7.07,7.43,6.23,6.42,7.81,8.23,8.99,8.29,8.41,8.24,7.19,7.05,5.92,6.11,6.70,6.49,5.21,5.38,4.61,5.24,5.01,5.59,5.03,6.05,6.52,6.63,5.38,6.10,5.19,4.68,3.79,3.56,4.43,3.88,2.65,3.66,4.53,3.90,3.12,4.64,5.22,4.63,5.38,5.02,4.15,4.27,3.53,4.53,4.17,5.37,5.50,4.08,5.07,5.00,4.78,3.67,3.53,3.63,3.20,2.13,2.14,2.40,1.78,1.09,0.77,1.43,2.20,3.50,4.17,4.11,2.90,3.60,2.72,4.03,4.06,5.23,5.64,7.47,8.12,9.65,8.81,10.24,8.55,8.61,7.63,6.12,4.25,4.29,4.59,5.40,5.92,6.86,7.22,8.26,9.47,10.53,12.69,14.88,14.83,13.50,14.86,15.85,15.31,14.75,16.29,17.12,16.53,16.92,18.08,19.26,20.47,18.60,19.69,18.61,19.40,18.81,17.65,17.56,18.48,17.43,16.34,17.44,17.50,17.09,16.68,16.20,16.16,15.64,16.12,16.79,15.84,16.75,17.54,17.90,17.84,18.61,18.50,19.02,20.77,21.45,21.98,20.68,21.53,19.82,21.06,21.86,20.77,21.41,20.16,20.82,21.30,19.18,19.56,21.30,19.55,18.89,20.50,21.69,22.63,23.43,24.38,23.77,23.82,23.35,23.76,23.96,22.63,21.99,23.94,24.11,22.55,23.06,24.13,24.01,22.82,24.51,24.47,22.95,23.40,24.20,24.61,24.62,25.26,25.19,25.63,25.58,26.08,26.14,25.87,25.90,25.61,25.17,25.93,25.71,24.90,25.51,26.24,25.16,25.07,26.15,25.11,26.21,25.25,26.00,25.16,24.48,24.96,24.71,23.58,23.24,24.06,23.06,21.43,21.95,22.35,20.08,19.30,19.45,20.81,20.32,21.51,20.57,22.29,23.68,23.09,22.52,21.09,20.93,18.85,18.28,20.31,19.60,19.73,21.26,22.08,21.24,22.13,23.21,23.21,23.41,24.13,24.69,24.85,24.95,25.48,26.54,26.52,27.32,26.71,25.77,26.54,27.46,26.30,26.12,26.90,27.39,27.64,26.98,26.49,26.79,25.71,25.89,26.51,25.94,24.94,25.45,25.74,24.56,24.04,25.48,24.64,23.56,24.07,24.90,24.98,24.47,26.00,25.84,25.33,26.38,26.80,26.43,26.60,27.22,27.60,27.12,27.41,28.25,28.53,28.85,27.90,27.53,27.46,27.99,28.48,27.96,28.26,28.34,27.62,27.45,26.78,26.92,27.30,26.89,26.13,26.73,27.03,25.89,25.44,26.26,26.48,25.64,26.04,26.83,26.83,27.56,27.80,27.44,27.93,28.50,28.21,28.08,28.56,29.03,28.64,28.54,29.14,29.34,29.04,29.37,28.74,29.24,28.78,28.54,28.99,28.71,28.34,28.19,27.90,27.39,27.92,27.80,27.19,27.35,27.81,27.38,26.56,27.50,27.72,27.05,26.98,27.61,27.36,27.07,27.45,27.54,27.90,27.87,27.98,28.39,28.42,28.15,28.10,28.64,28.49,28.30,28.42,28.72,28.37,28.25,28.71,28.73,28.57,28.75,28.62,28.42,28.14,27.66,27.41,27.40,27.36,27.87,28.02,27.36,27.45,27.89,27.62,27.18,27.75,27.81,27.20,27.46,26.90,26.29,27.10,26.52,27.39,27.26,27.76,28.20,28.18,28.67,28.45,28.25,28.59,28.92,28.52,28.50,29.03,29.15,28.74,28.88,29.35,29.25,29.55,29.33,29.17,29.00,28.94,28.89,28.88,28.78,28.66,28.71,28.64,28.64,28.61,28.57,27.98,28.13,28.26,27.85,27.94,27.00,26.41,26.73,26.46,25.75,26.01,24.74,24.38,25.96,24.79,25.94,24.75,24.18,25.47,24.82,25.38,25.19,25.25,26.29,27.11,27.01,27.44,27.61,28.03,28.44,28.10,28.00,28.59,28.57,28.23,28.36,28.88,28.73,28.64,28.81,29.13,28.99,28.77,29.12,29.46,29.10,29.21,29.53,29.49,29.69,29.55,29.44,29.43,29.29,29.20,29.15,29.02,29.09,29.12,29.00,28.96,28.94,28.97,28.65,28.70,28.83,28.55,28.13,28.50,28.82,28.23,28.43,28.68,28.78,28.68,29.14,29.31,29.13,28.90,29.27,29.46,29.12,29.26,29.63,29.49,29.23,29.42,29.74,29.57,29.54,29.64,29.10,29.39,29.21,29.21,29.27,29.30,29.01,29.19,29.38,28.92,28.92,29.20,28.95,28.34,28.68,29.21,29.20,29.47,28.87,29.30,28.87,28.93,29.26,28.79,28.96,28.98,29.45,29.49,29.31,29.74,29.48,29.34,29.62,29.70,29.44,29.47,29.85,29.83,29.47,29.74,29.63,29.97,29.93,29.92,29.73,29.59,29.72,29.53,29.27,29.30,29.43,29.33,29.15,29.30,28.86,28.81,29.09,28.83,29.10,29.06,29.18,29.29,29.44,29.72,29.77,29.23,29.57,29.94,29.69,29.61,29.41,29.75,29.27,28.91,29.45,29.62,29.12,29.23,29.71,29.61,29.12,29.40,29.73,29.79,29.46,29.62,29.97,29.69,29.77,29.98,30.01,29.78,29.94,30.15,30.00,30.15,29.98,30.04,29.79,29.76,29.80,29.73,29.71,29.35,29.43,29.57,29.27,28.90,28.77,28.80,29.21,28.98,29.10,29.19,29.28,29.33,29.52,29.67,29.65,29.69,29.81,29.82,29.89,30.00,30.09,30.11,30.20,30.21,30.01,30.11,30.23,29.92,29.91,30.15,30.12,29.70,29.81,30.17,29.84,29.52,29.84,29.82,29.47,29.45,29.47,29.28,29.19,29.32,28.97,29.29,29.21,29.59,29.60,29.37,29.65,29.82,29.68,29.50,29.72,30.04,29.78,29.89,30.13,30.22,30.01,30.26,30.18,29.88,29.87,30.19,29.90,29.69,30.05,30.04,29.67,29.75,30.06,29.80,29.65,29.30,29.49,29.58,28.82,28.99,29.48,29.39,29.06,29.46,29.56,29.73,29.22,29.83,29.72,29.40,29.89,29.92,30.08,29.60,29.62,29.87,29.82,29.39,29.63,29.90,29.55,29.49,29.76,29.63,29.42,29.24,29.27,29.00,29.30,28.58,29.21,29.28,29.19,28.91,29.38,29.21,28.78,29.07,29.38,29.29,29.18,29.57,29.75,29.47,29.83,29.60,29.83,29.70,29.35,29.49,29.79,29.44,29.35,29.57,29.69,29.22,29.28,29.57,29.40,29.01,28.61,29.05,28.98,28.51,28.94,29.08,28.88,28.71,29.09,28.82,28.64,28.55,28.95,28.71,28.74,29.07,29.08,29.07,28.55,29.20,29.20,28.98,28.96,28.88,29.25,29.39,29.50,29.04,28.87,29.40,29.26,28.79,28.78,29.27,28.88,28.60,28.76,28.87,28.37,28.18,28.72,28.45,28.19,27.81,27.58,27.71,27.65,27.18,27.08,27.92,27.93,27.73,27.77,28.35,28.28,28.01,28.53,28.54,28.25,28.41,28.61,28.60,28.43,28.75,28.88,29.35,29.42,29.09,29.40,29.53,29.14,28.75,29.00,29.04,28.31,28.30,28.71,28.32,27.88,27.87,28.30,28.00,27.65,28.07,27.96,27.56,27.43,26.99,27.10,27.25,26.61,27.01,27.59,27.15,27.56,27.96,27.59,27.14,27.92,27.88,27.62,28.04,28.16,28.15,27.97,28.40,28.41,27.52,27.62,28.32,27.84,27.23,27.58,27.89,28.02,28.14,27.90,27.74,27.65,27.58,27.60,27.61,27.48,27.08,26.96,27.01,26.74,26.19,25.85,25.39,24.71,24.79,25.87,26.07,26.40,26.94,26.74,26.17,27.05,27.19,27.68,26.87,27.95,27.85,26.89,27.70,28.16,27.60,27.44,28.13,28.35,27.88,28.23,27.72,27.79,27.28,27.19,26.89,26.63,26.78,26.50,26.20,26.08,26.02,26.06,25.55,25.07,24.34,25.25,24.51,25.73,24.55,24.13,24.54,24.73,24.41,24.23,25.27,25.35,25.47,26.62,26.46,25.76,26.38,27.00,26.53,26.50,27.40,27.46,27.00,27.62,27.26,27.09,26.83,26.66,26.28,26.08,26.05,25.74,25.36,25.19,25.39,24.64,24.08,23.74,23.71,24.65,23.84,23.05,22.00,20.86,21.71,22.84,22.84,21.85,22.58,23.46,23.45,23.26,23.83,24.22,24.56,24.49,24.96,25.26,25.56,26.04,26.15,26.70,26.71,27.43,27.45,27.56,27.31,26.95,26.98,26.96,26.81,26.43,26.67,26.38,25.78,25.48,25.94,25.56,24.85,25.23,25.34,24.50,23.83,24.72,24.47,23.41,23.32,24.23,23.20,21.85,23.41,23.43,22.02,20.10,21.76,22.46,21.52,19.49,22.57,22.58,21.76,23.32,28.03,28.77,27.76,27.82,28.11,27.72,28.31,28.20,27.44,27.69,28.49,27.94,27.42,27.84,28.56,28.34,27.48,27.89,27.18,27.67,27.65,27.93,27.70,27.59,27.78,28.07,27.71,27.22,27.60,27.21,27.01,26.38,26.70,26.25,26.87,25.95,25.46,25.51,25.90,26.15,26.19,26.73,26.76,26.66,27.87,27.70,26.91,27.49,27.37,26.68,26.82,25.94,26.09,24.81,25.95,25.11,26.00,25.88,26.45,26.21,26.62,26.07,26.22,26.20,26.87,25.78,25.86,26.25,26.38,25.81,26.22,25.78,24.91,24.62,24.90,24.36,25.47,25.40,24.87,25.84,25.57,26.54,26.75,27.44,27.70,28.08,28.39,27.84,28.54,28.50,28.27,29.13,28.97,29.50,29.57,29.26,29.41,29.48,29.49,28.97,28.90,29.18,28.91,28.61,28.66,28.28,28.48,28.06,28.08,28.02,27.56,27.32,27.85,27.73,26.97,27.04,27.55,27.07,26.42,26.85,27.17,26.53,26.20,26.92,27.03,26.17,26.53,27.52,26.51,26.40,27.04,27.45,27.21,26.91,27.51,27.57,27.38,26.82,26.83,26.49,25.83,25.46,25.31,24.53,24.92,24.77,24.06,22.94,25.23,24.56,25.70,26.01,26.43,26.47,26.93,27.30,28.04,28.10,28.39,28.33,27.95,28.63,28.49,29.13,29.04,29.46,29.79,29.47,29.44,29.28,29.48,29.73,29.56,30.06,29.68,30.12,30.06,29.66,29.68,29.40,29.56,29.76,29.19,28.96,29.31,29.32,28.79,28.90,29.04,28.84,28.53,28.20,28.25,28.78,28.67,28.66,28.54,28.55,28.55,28.48,28.49,28.92,28.88,29.02,28.32,29.27,29.22,28.94,29.48,29.64,29.44,29.86,29.75,29.41,29.76,29.94,29.58,29.38,29.64,29.50,29.83,29.49,29.67,29.52,29.52,29.22,28.92,28.77,29.03,29.07,28.21,28.80,29.04,28.70,28.12,28.25,28.93,28.05,28.24,28.83,28.82,28.99,29.22,29.21,29.12,29.45,29.16,29.05,28.82,28.91,28.72,28.44,28.46,28.64,27.96,28.06,27.07,27.51,26.72,26.85,27.24,27.83,28.00,27.70,28.11,27.71,28.14,27.87,28.67,28.81,28.48,28.59,28.41,28.33,28.33,28.28,28.18,28.37,27.50,27.56,26.81,26.65,26.82,25.79,26.19,25.52,26.25,26.31,25.51,25.99,26.29,27.20,26.76,26.90,27.56,27.78,27.61,27.40,26.84,26.91,26.94,26.58,26.54,26.52,26.47,26.43,26.86,26.70,27.40,27.02,27.76,27.54,28.21,27.95,27.56,27.08,27.14,26.00,26.28,25.36,25.83,25.45,25.57,24.92,25.88,25.52,26.26,26.29,26.65,26.79,27.41,26.85,27.93,27.95,27.91,28.52,28.12,28.73,28.36,29.09,28.73],[13.37,11.28,10.09,10.10,11.12,12.36,13.00,14.06,14.31,13.46,13.81,15.11,14.07,14.24,14.95,16.28,15.05,14.64,14.87,15.06,14.09,13.56,14.02,13.85,13.12,12.90,13.53,13.37,12.84,12.63,12.94,12.42,10.67,11.42,10.95,12.29,12.40,12.90,13.36,13.46,14.13,14.74,14.69,15.64,15.56,18.86,20.00,20.55,20.73,20.51,20.79,19.03,17.44,17.05,15.90,14.81,14.80,14.19,14.50,13.93,14.58,14.07,15.80,15.28,14.09,13.24,14.29,13.23,13.10,13.65,14.30,15.09,14.56,15.25,14.93,15.56,14.90,16.21,15.51,16.69,16.29,17.50,17.35,17.15,18.00,18.55,19.42,18.29,18.32,19.31,19.18,17.85,18.23,18.81,20.19,20.69,20.87,20.50,19.93,18.80,19.06,17.59,17.98,19.01,17.77,17.13,18.09,18.12,16.70,16.71,15.61,15.44,16.65,15.26,16.26,14.92,15.85,15.22,15.88,16.10,15.60,16.19,16.53,15.69,17.58,16.88,16.27,17.01,17.86,17.15,16.73,18.19,18.52,17.46,17.96,19.26,19.32,18.33,19.21,20.09,18.86,19.89,18.15,18.57,18.13,17.34,17.26,15.72,16.71,15.38,15.86,14.53,14.93,14.79,13.85,13.97,13.70,12.96,12.31,12.74,12.05,11.01,10.64,10.69,8.97,10.67,11.40,10.41,10.16,12.25,12.84,11.60,12.32,13.24,13.40,12.61,12.16,11.51,9.93,10.62,9.51,9.14,9.90,10.10,10.27,10.90,11.56,9.92,10.91,12.40,13.92,15.97,17.25,16.64,15.95,15.18,14.16,13.71,12.67,12.93,13.11,12.58,13.14,11.79,11.08,10.27,8.97,8.27,7.81,6.99,8.21,9.22,10.32,9.51,10.17,10.27,9.55,11.15,10.39,11.19,10.56,8.85,9.30,9.14,8.12,7.56,7.94,7.62,6.57,5.65,6.70,6.73,4.97,3.48,3.71,3.50,4.71,5.48,6.54,7.01,8.10,9.96,9.97,10.17,10.33,9.73,7.67,8.71,10.37,8.66,7.61,9.78,9.79,8.35,8.89,10.49,11.44,12.08,10.96,10.80,10.47,9.06,9.37,8.06,8.32,9.59,9.50,7.60,8.03,7.09,7.82,7.92,8.48,7.65,9.01,9.91,10.11,8.48,9.46,8.45,8.32,6.73,6.12,7.56,6.64,4.62,5.90,7.01,5.83,4.11,6.28,7.12,5.84,7.22,7.12,6.13,6.25,5.19,6.77,6.09,7.46,8.13,6.36,7.82,7.37,7.74,6.84,5.20,6.28,5.86,3.79,2.94,3.73,3.64,2.06,1.27,0.77,1.66,3.27,4.69,5.25,4.36,4.65,3.56,5.51,5.01,6.74,7.34,9.21,9.77,10.79,10.01,11.52,9.70,9.21,8.31,6.60,4.62,4.52,4.88,6.09,6.79,7.57,8.34,9.75,11.33,12.38,14.38,16.50,16.61,15.42,16.34,17.33,16.78,16.28,17.77,18.45,17.51,18.18,19.04,20.33,21.60,20.02,21.13,20.48,21.21,20.59,19.24,19.53,20.38,18.64,18.01,19.45,19.64,18.80,18.76,17.82,18.00,17.48,17.90,18.24,17.65,18.26,18.71,19.59,19.06,19.96,20.62,20.63,22.61,22.91,23.26,22.47,23.26,21.67,22.86,23.67,22.66,23.70,22.60,22.98,23.39,21.47,21.52,23.02,22.18,20.68,22.22,23.41,24.19,24.91,25.49,25.06,24.89,24.76,25.31,25.37,24.26,23.95,25.52,25.16,23.86,24.55,25.12,24.79,24.00,25.48,25.29,23.94,24.27,24.91,25.15,25.03,25.44,25.80,25.86,25.95,26.44,26.53,26.40,26.37,26.20,25.78,26.66,26.52,25.72,26.30,27.06,26.22,26.25,27.18,26.12,27.09,26.02,26.69,26.23,25.45,25.64,25.79,24.70,24.21,24.85,23.97,23.01,23.02,23.31,21.97,20.96,21.35,22.26,21.79,22.56,21.77,23.03,24.18,23.79,23.45,22.40,22.42,20.41,20.08,21.39,21.46,21.42,22.51,23.20,23.21,23.56,24.40,24.57,25.01,25.29,25.81,26.18,26.23,26.49,27.76,27.42,28.18,27.67,26.66,27.46,28.14,27.10,26.85,27.67,27.96,28.11,27.39,27.16,27.37,26.16,26.61,27.06,26.44,25.45,26.21,26.46,25.22,24.84,26.29,25.43,24.54,25.10,25.70,26.13,25.65,27.19,26.77,26.19,27.29,27.81,27.20,27.30,28.03,28.34,27.81,28.06,28.86,29.04,29.28,28.47,28.15,28.00,28.57,28.95,28.45,28.69,28.73,28.08,27.93,27.41,27.33,27.76,27.48,26.86,27.25,27.56,26.71,26.13,26.87,27.16,26.42,26.70,27.48,27.48,28.16,28.32,27.96,28.35,29.06,28.70,28.48,29.03,29.45,29.06,29.00,29.46,29.63,29.42,29.66,29.08,29.52,29.10,28.88,29.33,29.11,28.78,28.57,28.44,27.92,28.37,28.39,27.70,27.96,28.26,27.94,27.32,28.04,28.08,27.75,27.51,27.98,27.83,27.58,28.06,28.25,28.57,28.35,28.44,28.94,28.91,28.46,28.56,29.08,28.82,28.61,28.81,29.10,28.73,28.70,29.10,29.06,28.95,29.06,28.94,28.70,28.53,28.12,27.74,27.88,28.01,28.41,28.56,27.90,28.05,28.27,28.27,27.89,28.14,28.18,27.77,28.06,27.50,27.01,27.64,27.12,27.87,27.95,28.26,28.77,28.68,29.16,28.91,28.64,29.12,29.28,28.91,28.92,29.41,29.51,29.15,29.36,29.70,29.62,29.89,29.68,29.53,29.40,29.41,29.37,29.18,29.13,29.06,29.05,28.96,28.79,28.95,28.86,28.51,28.52,28.69,28.26,28.41,27.53,27.11,27.39,26.96,26.57,26.29,25.70,25.29,26.74,25.43,26.69,25.38,25.06,26.36,25.85,26.28,26.28,26.29,27.04,27.88,27.64,28.06,28.29,28.59,29.00,28.66,28.40,28.96,29.03,28.68,28.77,29.28,29.20,29.08,29.22,29.50,29.35,29.23,29.55,29.80,29.53,29.63,29.85,29.86,30.03,29.87,29.81,29.76,29.63,29.66,29.53,29.34,29.45,29.58,29.22,29.14,29.26,29.25,28.75,28.91,29.13,28.75,28.37,28.84,29.09,28.60,28.80,29.14,29.24,29.15,29.50,29.66,29.49,29.31,29.58,29.78,29.48,29.60,29.91,29.83,29.65,29.83,30.05,29.93,29.94,30.01,29.60,29.71,29.55,29.55,29.72,29.59,29.16,29.54,29.69,29.06,29.10,29.56,29.18,28.56,28.91,29.55,29.51,29.83,29.20,29.57,29.19,29.16,29.56,29.27,29.29,29.26,29.78,29.85,29.64,30.02,29.79,29.63,29.93,30.00,29.76,29.84,30.11,30.10,29.86,30.06,30.00,30.23,30.17,30.18,30.08,29.91,30.02,29.91,29.65,29.64,29.83,29.69,29.52,29.60,29.04,28.92,29.18,29.06,29.35,29.38,29.47,29.68,29.77,29.97,30.00,29.60,29.79,30.04,29.99,29.84,29.69,29.99,29.55,29.07,29.67,29.90,29.51,29.43,29.97,29.93,29.49,29.73,30.04,29.99,29.83,30.00,30.21,30.02,30.10,30.20,30.20,30.11,30.23,30.28,30.18,30.32,30.22,30.25,30.13,30.08,30.12,30.04,30.02,29.64,29.72,29.95,29.69,29.24,28.79,28.95,29.44,29.32,29.26,29.59,29.58,29.63,29.83,29.99,29.96,30.00,30.11,30.13,30.19,30.25,30.30,30.31,30.34,30.32,30.23,30.28,30.33,30.22,30.25,30.30,30.30,30.06,30.13,30.31,30.13,29.90,30.11,30.07,29.80,29.70,29.74,29.51,29.45,29.54,29.21,29.66,29.47,29.91,30.01,29.75,29.93,30.13,30.06,29.88,30.04,30.27,30.06,30.11,30.33,30.30,30.18,30.33,30.37,30.14,30.13,30.31,30.17,30.04,30.20,30.24,29.99,30.03,30.25,30.09,29.91,29.61,29.88,29.95,29.15,29.30,29.86,29.69,29.33,29.82,29.92,30.00,29.48,30.01,29.92,29.77,30.08,30.13,30.24,29.87,29.96,30.08,30.07,29.74,29.97,30.10,29.85,29.81,29.99,29.91,29.67,29.50,29.65,29.24,29.50,28.65,29.44,29.61,29.29,29.08,29.64,29.46,29.12,29.19,29.58,29.53,29.52,29.73,29.92,29.73,29.98,29.76,30.01,29.94,29.64,29.64,29.96,29.68,29.58,29.76,29.88,29.44,29.60,29.79,29.68,29.23,28.84,29.00,29.08,28.87,29.00,29.13,28.99,28.89,29.13,29.04,28.75,28.61,29.13,28.94,28.71,29.20,29.36,29.28,28.89,29.50,29.46,29.35,29.18,29.15,29.46,29.58,29.63,29.26,29.23,29.57,29.46,28.82,28.95,29.41,28.98,28.87,28.75,28.85,28.73,28.53,28.88,28.60,28.47,28.18,28.03,28.06,28.02,27.41,27.38,28.10,28.36,28.09,27.91,28.51,28.59,28.21,28.69,28.72,28.42,28.65,28.82,28.74,28.67,29.04,29.14,29.49,29.48,29.21,29.55,29.61,29.29,28.91,29.16,29.16,28.59,28.51,28.80,28.45,28.18,28.16,28.47,28.32,28.01,28.24,28.12,27.99,27.88,27.21,27.35,27.54,26.79,27.37,28.02,27.46,27.76,28.30,27.96,27.37,28.15,28.17,27.85,28.17,28.40,28.37,28.15,28.57,28.46,27.81,27.82,28.35,27.96,27.42,27.76,28.04,27.84,28.20,28.16,27.94,27.74,27.81,28.03,28.00,27.68,27.32,27.06,27.35,27.04,26.57,26.09,25.70,23.92,24.51,26.09,26.08,26.69,27.24,27.10,26.39,27.33,27.46,27.98,27.10,28.24,28.02,27.10,27.87,28.33,27.74,27.57,28.23,28.42,28.00,28.35,27.69,27.84,27.49,27.31,27.10,26.97,26.95,26.81,26.47,26.56,26.26,26.06,25.64,25.44,24.70,25.57,24.61,25.61,24.66,24.00,24.40,25.03,24.81,24.29,25.48,25.56,25.70,26.73,26.43,25.80,26.42,27.29,26.85,26.55,27.55,27.61,27.17,27.73,27.36,27.17,27.19,26.91,26.52,26.20,26.48,26.14,25.64,25.53,25.63,25.04,24.63,24.15,23.92,25.09,23.62,23.24,22.89,22.04,22.30,23.54,23.21,22.16,22.77,23.84,23.76,23.60,24.05,24.58,24.47,24.75,25.33,25.63,25.89,26.28,26.55,26.94,26.84,27.69,27.73,27.79,27.50,27.07,27.13,27.36,27.00,26.61,27.04,26.75,26.11,25.76,26.43,26.09,25.39,25.63,25.82,25.19,24.19,25.23,24.98,23.75,23.75,24.73,24.06,22.46,23.90,24.33,23.43,21.20,23.26,23.62,22.42,20.33,23.40,23.53,23.10,24.34,28.39,29.07,28.14,28.29,28.49,27.88,28.59,28.60,27.80,27.95,28.83,28.30,27.75,28.36,29.02,28.84,27.88,28.38,27.67,28.10,27.99,28.31,27.87,27.85,28.09,28.33,27.92,27.36,27.92,27.65,27.46,26.92,27.19,26.62,27.45,26.39,26.25,25.93,26.43,26.64,26.68,27.26,27.35,27.07,28.39,28.31,27.47,28.20,28.14,27.22,27.22,26.40,26.60,25.68,26.26,25.50,25.99,25.91,26.36,26.16,26.72,26.36,26.39,26.43,27.19,26.09,26.43,26.55,26.99,26.18,26.84,26.19,25.73,25.02,25.51,24.45,25.74,25.79,25.07,26.22,25.96,26.94,27.17,27.84,28.07,28.54,28.72,28.20,28.93,28.71,28.56,29.34,29.13,29.62,29.68,29.41,29.50,29.55,29.64,29.14,29.04,29.32,28.93,28.89,28.85,28.63,28.64,28.23,28.38,28.40,27.92,27.82,28.16,28.17,27.40,27.50,28.12,27.53,26.90,27.44,27.66,26.55,26.39,27.39,27.29,26.33,26.98,27.86,26.74,26.72,27.25,27.66,27.34,27.08,27.64,27.72,27.59,27.19,27.09,26.71,25.98,25.66,25.30,24.18,24.86,24.25,24.68,23.90,24.88,25.03,26.16,26.33,26.78,26.72,27.57,27.59,28.31,28.29,28.67,28.35,28.07,28.66,28.60,29.29,29.23,29.67,29.95,29.58,29.58,29.51,29.61,29.91,29.73,30.20,29.85,30.24,30.21,29.83,29.88,29.61,29.73,29.89,29.44,29.19,29.56,29.47,28.93,29.19,29.29,28.86,28.70,28.40,28.72,29.07,28.99,28.97,28.79,28.86,28.63,28.86,28.74,29.17,29.20,29.06,28.91,29.49,29.39,29.12,29.58,29.80,29.63,30.06,29.94,29.59,30.01,30.13,29.73,29.59,29.81,29.71,30.05,29.78,29.96,29.83,29.82,29.54,29.21,29.06,29.38,29.34,28.55,29.08,29.36,29.09,28.52,28.72,29.31,28.46,28.61,29.11,29.10,29.25,29.46,29.42,29.33,29.68,29.37,29.27,29.08,29.15,29.00,28.74,28.73,28.98,28.30,28.41,27.18,27.70,26.75,27.00,27.14,28.01,28.36,27.88,28.39,27.98,28.23,28.00,28.90,29.01,28.56,28.76,28.40,28.52,28.47,28.58,28.51,28.65,27.90,27.84,27.16,26.86,27.21,26.37,26.63,26.12,26.62,26.72,25.90,26.40,26.90,27.58,26.94,27.34,28.07,28.24,28.04,27.84,27.34,27.44,27.41,27.08,26.93,26.91,26.96,26.87,27.33,27.08,27.85,27.38,28.15,27.93,28.52,28.25,28.01,27.47,27.58,26.34,26.73,25.73,26.22,25.72,25.93,25.01,26.11,25.81,26.65,26.64,27.02,27.20,27.77,27.20,28.13,28.20,28.20,28.54,28.23,28.77,28.50,29.27,28.97],[16.30,14.04,13.24,13.06,14.50,15.77,16.57,17.40,17.90,17.11,17.21,18.82,17.87,17.48,18.06,19.53,18.59,17.99,18.18,18.29,17.12,16.78,17.05,16.93,16.13,15.64,16.14,15.87,14.74,14.92,15.48,14.17,11.99,13.17,13.35,14.93,15.17,15.19,16.60,16.34,16.90,18.00,17.87,19.28,19.43,21.66,22.65,23.06,23.23,22.89,23.52,22.13,20.98,20.08,19.57,17.73,17.64,17.10,17.38,16.81,17.58,16.91,18.17,17.74,16.26,15.49,16.59,15.75,15.99,16.66,17.32,17.80,17.33,18.01,17.69,18.37,17.76,19.02,18.78,19.98,19.62,21.11,20.88,20.36,21.36,21.46,22.36,21.66,21.16,21.95,21.99,20.93,21.10,21.76,23.10,23.46,23.62,23.36,22.66,21.74,21.66,20.49,20.70,21.62,20.51,19.89,20.77,20.77,19.76,19.38,18.41,18.24,19.30,18.27,19.01,18.13,18.94,18.92,19.70,19.72,19.26,19.63,20.00,19.18,21.03,20.37,19.71,20.17,21.07,20.42,19.86,21.11,21.49,20.31,20.81,21.81,21.84,21.30,21.54,22.75,21.80,22.41,21.08,21.23,20.76,19.96,19.99,18.62,19.47,18.67,18.84,18.07,18.46,18.25,17.40,17.31,17.11,16.74,15.55,15.36,15.46,14.11,13.42,13.32,11.92,13.17,14.35,14.08,14.27,15.41,16.01,15.48,15.72,16.68,16.68,16.50,15.76,14.92,14.52,14.96,14.09,13.74,13.81,13.62,14.09,14.95,16.70,15.55,17.02,18.40,19.61,21.00,21.58,21.08,21.46,20.01,19.65,19.05,18.16,18.64,18.52,18.54,18.45,17.80,17.09,16.39,15.48,14.44,13.21,11.55,11.82,13.50,14.91,14.07,15.27,15.97,15.37,16.84,16.31,16.34,16.14,15.05,15.15,14.45,13.56,13.11,12.86,12.11,10.79,10.22,10.05,9.42,7.97,5.52,6.37,6.16,9.94,10.74,12.88,13.02,14.09,15.89,16.10,16.14,16.54,15.39,14.31,14.37,15.96,15.40,13.85,15.17,15.26,13.44,13.70,15.35,15.20,16.24,15.76,15.02,14.66,12.45,13.66,12.21,11.10,13.33,11.86,10.64,11.35,10.68,13.25,13.07,13.83,12.79,13.89,14.98,14.80,13.10,14.11,12.35,12.36,10.40,9.39,10.82,10.21,6.98,7.98,9.67,8.07,4.91,7.48,8.87,6.71,7.94,8.07,8.00,9.82,7.89,11.21,10.53,13.17,13.52,11.34,12.47,11.41,11.69,10.91,8.57,8.44,8.31,6.64,6.11,5.48,5.49,4.67,2.86,1.86,0.77,2.41,4.26,5.35,5.01,6.80,6.92,10.88,10.20,13.29,13.10,14.68,14.86,15.25,14.09,15.02,12.65,11.75,10.93,8.43,6.53,8.39,9.83,11.15,12.68,13.76,14.93,15.53,17.30,17.96,19.52,21.11,20.55,19.80,20.31,21.72,20.61,19.83,21.29,22.03,20.76,20.14,22.28,23.30,23.93,23.30,24.08,23.35,23.98,23.86,22.74,22.68,23.69,22.28,22.10,22.81,23.01,22.80,22.06,21.72,21.68,20.50,21.36,22.00,21.40,20.49,22.31,22.88,22.60,22.23,23.50,23.93,24.94,25.27,25.80,24.89,25.77,24.55,25.64,26.06,25.18,25.87,25.35,25.11,25.61,24.44,24.30,25.39,24.73,23.57,24.73,25.44,26.25,26.52,26.85,26.76,26.57,26.63,26.77,26.66,25.97,25.85,26.92,26.53,25.77,26.17,26.45,26.10,25.76,26.67,26.25,25.20,25.34,25.88,26.03,26.06,26.18,26.48,26.52,26.77,27.46,27.41,27.22,27.15,26.83,26.52,27.44,27.33,26.70,27.30,27.92,27.27,27.36,28.08,27.26,27.89,27.05,27.50,27.37,26.54,26.65,26.89,26.13,25.80,26.01,25.76,25.12,24.82,25.01,24.15,23.35,23.81,24.47,23.73,23.90,23.53,24.19,24.96,24.85,25.04,24.22,24.63,23.02,22.84,23.65,23.96,24.03,24.87,25.15,25.19,25.53,26.11,26.42,26.39,26.66,27.05,27.41,27.47,27.58,28.58,28.28,28.88,28.37,27.49,28.28,28.73,27.92,27.58,28.33,28.65,28.72,28.12,27.76,28.02,26.63,27.23,27.69,26.95,26.24,26.97,27.33,26.03,26.20,27.19,26.76,25.93,26.39,26.96,27.34,26.92,28.13,27.75,27.29,28.24,28.59,27.95,28.03,28.74,28.99,28.39,28.62,29.35,29.51,29.70,29.09,28.78,28.58,29.11,29.43,29.01,29.28,29.33,28.68,28.57,28.18,27.92,28.34,28.07,27.33,27.80,28.18,27.38,26.88,27.65,27.94,27.48,27.59,28.26,28.26,28.82,28.97,28.49,28.80,29.50,29.21,28.97,29.50,29.77,29.51,29.43,29.85,30.02,29.84,30.02,29.58,29.94,29.59,29.38,29.78,29.57,29.23,29.08,29.04,28.60,28.90,28.83,28.23,28.42,28.69,28.50,27.79,28.44,28.63,28.28,28.11,28.48,28.52,28.26,28.66,28.97,29.13,28.84,28.94,29.44,29.40,28.95,29.11,29.56,29.18,29.05,29.32,29.57,29.19,29.21,29.64,29.66,29.41,29.63,29.54,29.25,29.09,28.62,28.48,28.56,28.62,28.89,29.08,28.55,28.55,28.86,28.75,28.44,28.69,28.83,28.43,28.78,28.30,27.88,28.38,27.98,28.52,28.60,28.94,29.32,29.34,29.60,29.40,29.23,29.58,29.74,29.42,29.49,29.89,29.91,29.58,29.76,30.18,30.05,30.33,30.10,29.99,29.83,29.78,29.81,29.66,29.54,29.52,29.52,29.26,29.25,29.49,29.17,28.91,29.10,29.21,28.85,28.95,28.35,27.85,28.11,27.61,27.55,27.30,26.63,26.45,27.61,26.27,27.55,26.64,26.40,27.37,27.00,27.29,27.42,27.37,28.01,28.63,28.41,28.81,28.95,29.15,29.42,29.19,29.00,29.52,29.51,29.25,29.32,29.74,29.65,29.49,29.60,29.94,29.73,29.68,29.97,30.21,29.88,30.01,30.24,30.27,30.45,30.31,30.26,30.15,29.97,30.09,30.00,29.71,29.81,29.95,29.68,29.53,29.72,29.74,29.21,29.26,29.62,29.22,28.93,29.37,29.59,29.13,29.37,29.61,29.75,29.62,29.83,29.99,29.86,29.70,29.96,30.16,29.84,29.92,30.25,30.18,29.96,30.16,30.42,30.36,30.33,30.37,29.96,30.11,29.91,29.92,30.06,29.87,29.59,29.89,30.02,29.50,29.55,29.92,29.61,28.97,29.42,29.94,29.96,30.15,29.57,29.83,29.45,29.52,29.82,29.59,29.69,29.72,30.04,30.15,29.96,30.26,30.07,29.91,30.19,30.28,30.02,30.12,30.38,30.37,30.12,30.32,30.28,30.54,30.47,30.41,30.30,30.17,30.26,30.18,29.96,29.95,30.11,30.02,29.92,29.94,29.68,29.52,29.71,29.62,29.82,29.79,29.95,30.01,30.11,30.23,30.32,29.95,30.08,30.29,30.17,30.15,30.00,30.24,29.91,29.50,29.98,30.19,29.85,29.78,30.28,30.19,29.82,30.01,30.30,30.31,30.07,30.21,30.43,30.17,30.34,30.43,30.44,30.28,30.45,30.57,30.47,30.62,30.46,30.56,30.34,30.39,30.38,30.26,30.30,29.99,30.03,30.19,30.01,29.70,29.52,29.58,29.83,29.75,29.78,29.90,29.88,29.93,30.11,30.18,30.24,30.19,30.37,30.30,30.41,30.56,30.55,30.55,30.62,30.63,30.42,30.53,30.58,30.44,30.37,30.52,30.53,30.25,30.35,30.53,30.35,30.10,30.38,30.38,30.15,30.11,30.13,29.93,29.95,29.96,29.71,29.99,29.83,30.18,30.21,29.96,30.21,30.31,30.23,30.16,30.26,30.47,30.27,30.40,30.53,30.60,30.46,30.61,30.55,30.34,30.33,30.56,30.34,30.18,30.44,30.45,30.22,30.22,30.47,30.32,30.27,29.97,30.09,30.15,29.63,29.66,30.11,30.01,29.70,30.07,30.17,30.27,29.92,30.33,30.28,30.09,30.35,30.36,30.46,30.14,30.13,30.30,30.24,30.07,30.15,30.36,30.13,30.08,30.29,30.26,30.10,29.97,29.99,29.79,30.00,29.29,29.87,29.96,29.75,29.55,30.02,29.91,29.48,29.71,29.98,29.96,29.91,30.09,30.21,30.06,30.28,30.13,30.31,30.19,29.96,30.01,30.26,30.01,29.93,30.11,30.20,29.87,29.93,30.15,30.05,29.75,29.51,29.74,29.68,29.19,29.58,29.73,29.39,29.16,29.65,29.52,29.10,29.10,29.71,29.36,29.16,29.62,29.89,29.61,29.24,29.78,29.81,29.75,29.71,29.67,29.84,29.96,30.03,29.69,29.63,29.97,29.85,29.37,29.40,29.88,29.51,29.16,29.33,29.47,29.06,28.83,29.36,29.20,29.01,28.54,28.24,28.45,28.36,27.86,27.73,28.31,28.53,28.36,28.14,28.78,28.82,28.47,28.96,29.16,28.78,28.91,29.20,29.25,29.02,29.34,29.53,29.82,29.92,29.68,29.95,30.01,29.75,29.37,29.54,29.64,28.99,28.86,29.38,29.00,28.48,28.57,29.03,28.69,28.35,28.83,28.77,28.33,28.30,27.73,27.80,27.89,27.20,27.68,28.19,27.58,27.84,28.42,28.17,27.62,28.30,28.46,28.13,28.38,28.77,28.80,28.42,29.01,29.03,28.12,28.12,28.86,28.57,27.97,28.28,28.65,28.56,28.96,28.76,28.64,28.59,28.39,28.46,28.49,28.26,27.81,27.44,27.71,27.45,27.02,26.52,26.09,25.12,25.65,26.53,26.33,27.05,27.57,27.41,26.55,27.37,27.73,28.27,27.37,28.52,28.34,27.40,28.21,28.65,28.15,27.96,28.68,28.86,28.60,28.89,28.43,28.39,28.06,27.83,27.62,27.48,27.60,27.23,26.93,26.98,26.79,26.41,25.86,25.79,25.00,25.43,24.53,25.60,24.62,23.68,23.96,25.11,24.70,24.29,25.42,25.78,25.85,27.05,26.86,26.20,26.79,27.59,27.24,26.96,27.89,28.04,27.66,28.28,28.05,27.69,27.78,27.58,27.09,26.85,27.10,26.77,26.24,26.22,26.38,25.70,25.20,25.15,24.27,25.70,24.15,24.11,23.04,22.41,23.14,24.34,24.03,22.47,23.11,24.47,23.96,23.63,24.48,25.09,24.62,24.85,25.97,25.91,26.31,26.76,27.12,27.34,27.28,27.96,28.12,28.17,28.11,27.57,27.63,27.84,27.63,27.13,27.59,27.42,26.92,26.35,27.07,26.90,26.08,26.17,26.68,25.95,25.05,25.61,26.09,24.68,24.30,25.54,25.36,23.73,24.82,25.83,24.54,22.65,24.60,25.20,23.62,22.23,24.49,24.48,24.29,25.23,28.68,29.41,28.57,28.69,28.79,28.28,28.98,28.98,28.21,28.32,29.26,28.73,28.18,28.73,29.40,29.16,28.34,28.70,27.89,28.43,28.04,28.48,27.93,27.77,28.35,28.54,28.14,27.45,28.34,27.97,27.67,27.05,27.42,26.82,27.68,26.79,26.41,26.46,26.60,26.91,26.95,27.50,27.66,27.38,28.57,28.51,27.75,28.48,28.33,27.41,27.43,26.48,26.80,25.87,26.33,25.45,26.14,25.93,26.36,26.51,26.89,26.27,26.32,26.60,27.24,26.32,26.34,26.68,27.12,26.44,27.04,26.44,25.71,25.35,25.79,24.79,25.93,26.00,25.79,26.61,26.55,27.40,27.63,28.06,28.41,28.85,29.03,28.51,29.19,29.00,28.87,29.70,29.53,29.97,30.05,29.87,29.95,29.98,30.05,29.56,29.48,29.74,29.46,29.38,29.30,29.14,29.08,28.59,28.81,28.75,28.18,28.15,28.49,28.40,27.73,27.84,28.20,27.70,27.43,27.67,27.75,26.82,26.66,27.53,27.37,26.55,26.92,27.89,26.84,26.81,27.37,27.70,27.40,27.15,27.76,27.73,27.59,27.24,27.07,26.37,26.01,25.87,25.54,24.54,25.50,25.31,25.37,24.72,25.42,25.17,26.24,26.30,26.91,26.76,27.46,27.72,28.62,28.50,29.03,28.75,28.27,29.01,28.76,29.55,29.42,29.85,30.18,29.94,29.80,29.88,29.88,30.16,30.07,30.44,30.24,30.48,30.48,30.23,30.28,29.98,30.17,30.28,29.87,29.66,29.95,29.85,29.34,29.61,29.72,29.36,29.23,28.94,29.18,29.64,29.45,29.48,29.23,29.33,28.72,29.17,28.85,29.32,29.30,29.29,29.43,29.83,29.64,29.70,30.14,30.21,30.13,30.44,30.31,30.20,30.41,30.44,30.26,30.18,30.26,30.29,30.40,30.28,30.33,30.25,30.24,29.99,29.68,29.68,29.98,29.88,29.04,29.60,29.90,29.45,28.83,29.07,29.63,28.75,28.93,29.56,29.63,29.85,29.98,29.96,29.92,30.10,29.92,29.76,29.58,29.63,29.14,29.14,28.71,29.12,28.41,28.40,27.30,27.88,27.03,26.98,27.65,28.04,28.36,28.05,28.48,27.89,28.27,28.04,28.98,29.24,28.64,29.11,28.53,29.07,28.69,29.05,28.93,29.12,28.24,28.22,27.40,27.10,27.15,26.41,26.62,26.44,27.15,27.10,26.43,27.04,27.53,28.01,27.60,27.73,28.41,28.47,28.30,28.07,27.71,27.72,27.64,27.36,27.19,27.25,27.38,27.31,27.74,27.45,28.30,27.94,28.62,28.39,28.90,28.73,28.48,27.92,28.00,26.92,27.06,26.20,26.57,26.29,26.27,25.73,26.20,26.06,26.47,26.65,27.08,27.44,28.10,27.45,28.57,28.53,28.34,28.87,28.34,29.01,28.71,29.50,29.23],[18.19,15.88,15.29,14.75,16.43,18.39,19.06,19.75,20.65,19.33,19.28,20.94,19.72,19.83,20.18,21.19,19.59,19.20,19.65,19.75,18.07,17.85,18.12,17.72,16.51,16.53,17.00,15.63,14.18,15.40,16.12,13.45,12.35,14.43,13.56,14.84,15.96,15.14,17.66,17.50,17.51,19.65,18.57,20.85,20.62,22.62,23.50,23.73,24.46,24.13,25.24,23.95,22.99,22.16,21.70,18.92,19.66,18.36,19.50,17.70,19.04,17.95,19.46,18.93,17.58,16.07,17.35,16.60,17.26,17.97,19.09,19.74,18.89,20.00,19.67,20.37,19.28,20.90,20.72,21.86,21.79,22.88,22.88,22.72,23.56,23.71,24.99,23.68,23.13,24.05,23.94,22.93,23.25,24.09,25.13,25.56,25.74,25.55,24.43,23.85,23.60,22.47,22.65,23.46,22.30,21.92,22.86,22.49,21.61,20.94,20.84,20.60,21.23,20.17,21.04,19.94,21.40,20.92,22.05,22.25,21.72,22.07,22.10,21.44,23.13,22.94,21.98,22.48,23.43,22.37,21.94,23.11,23.61,22.54,23.05,24.19,24.02,23.41,23.82,25.07,23.77,24.34,23.07,23.36,22.71,21.95,22.05,20.89,21.40,20.98,21.13,20.18,20.81,20.38,19.81,19.41,18.95,18.79,16.84,16.94,17.04,15.36,14.12,12.93,12.17,13.25,14.71,15.49,15.31,16.49,18.12,17.84,18.21,18.43,18.94,19.00,18.72,18.17,16.69,18.53,17.80,16.22,16.27,14.39,13.83,16.38,18.53,17.16,18.74,20.29,21.43,23.33,23.59,23.63,23.43,22.29,21.32,21.31,19.94,21.04,21.07,21.48,21.70,21.17,20.55,20.19,18.26,18.12,15.70,15.05,14.64,16.39,18.37,18.30,18.69,19.88,17.79,19.85,18.40,18.78,18.32,16.92,16.18,15.60,15.31,14.95,13.58,13.39,12.34,9.92,8.99,9.47,8.19,5.81,8.79,8.72,11.33,14.78,15.78,17.58,18.45,20.61,20.09,19.42,19.75,18.33,17.45,16.96,17.81,16.76,15.24,15.53,16.08,14.09,13.59,15.94,14.99,17.59,17.19,16.55,15.79,13.77,13.79,11.20,10.28,12.63,12.02,9.64,11.57,12.74,14.60,15.81,17.70,16.54,18.44,19.03,18.92,16.72,18.03,15.15,15.95,13.83,12.58,13.58,12.78,9.57,10.08,11.41,8.95,6.28,9.39,10.36,7.60,8.84,6.93,7.75,8.54,10.25,13.33,13.91,16.79,17.64,15.78,17.54,16.13,16.04,15.35,13.92,13.50,11.63,10.15,9.19,8.66,6.89,5.65,6.03,4.20,2.28,0.78,2.57,4.27,5.33,5.73,8.19,12.07,14.13,16.41,17.46,18.97,18.94,19.02,18.97,19.28,17.20,16.34,14.25,12.06,9.08,12.28,12.31,15.36,15.77,17.98,18.27,19.83,20.91,22.05,23.12,24.71,24.18,22.94,23.95,24.86,23.39,23.12,24.73,24.64,23.24,23.48,24.67,25.25,26.25,25.98,26.69,26.08,26.62,26.75,25.64,25.76,26.54,25.71,25.51,25.59,26.22,25.77,24.65,24.13,24.07,23.57,23.97,24.92,24.85,24.06,25.04,26.13,25.35,24.43,26.44,26.61,27.19,27.17,27.79,27.35,27.94,27.26,27.62,28.12,27.81,27.76,27.60,27.10,27.56,26.95,26.94,27.49,26.97,25.90,27.07,27.40,27.87,28.12,28.28,28.27,28.13,28.09,28.24,28.19,27.58,27.63,28.45,27.96,27.49,28.01,28.03,27.43,27.57,28.06,27.63,26.65,26.37,27.11,26.97,26.99,27.00,27.65,27.06,27.55,28.32,28.27,28.24,28.25,27.83,27.68,28.51,28.43,28.02,28.59,28.94,28.63,28.77,29.11,28.62,28.98,28.22,28.45,28.58,27.87,27.61,28.05,27.62,27.05,26.97,27.32,26.82,25.92,26.21,26.18,25.17,25.72,25.98,25.10,24.95,24.36,24.81,25.70,25.69,26.24,25.65,26.55,24.90,25.11,25.49,25.96,26.21,26.78,27.08,27.40,27.49,27.95,28.10,28.01,28.31,28.67,28.78,28.88,28.87,29.56,29.36,29.74,29.39,28.90,29.31,29.55,29.04,28.71,29.27,29.42,29.40,28.95,28.82,28.76,27.46,28.32,28.58,27.98,27.46,28.27,28.32,26.94,27.73,28.36,28.09,27.21,28.08,28.28,28.69,28.52,29.22,29.02,28.66,29.25,29.52,29.07,28.93,29.57,29.64,29.26,29.41,29.94,30.05,30.19,29.72,29.52,29.27,29.73,29.92,29.54,29.80,29.85,29.27,29.19,28.60,28.59,29.07,28.79,27.78,28.59,28.88,28.09,27.76,28.55,28.74,28.44,28.67,29.26,29.15,29.62,29.61,29.12,29.47,30.01,29.72,29.57,29.95,30.16,29.92,29.85,30.20,30.39,30.20,30.35,29.98,30.23,30.00,29.74,30.10,29.89,29.63,29.38,29.51,29.03,29.40,29.37,28.64,28.92,29.28,29.11,28.23,29.04,29.24,28.91,28.67,29.13,29.19,28.97,29.34,29.61,29.74,29.56,29.64,29.98,29.92,29.46,29.68,30.03,29.68,29.51,29.76,30.02,29.57,29.59,30.01,30.02,29.74,29.95,29.90,29.63,29.52,28.91,28.77,28.90,29.13,29.42,29.54,29.01,29.13,29.40,29.34,29.06,29.36,29.46,29.06,29.46,28.96,28.45,29.15,28.62,29.18,29.31,29.51,29.91,29.86,30.05,29.88,29.78,30.00,30.13,29.89,29.97,30.27,30.28,29.99,30.18,30.49,30.37,30.60,30.40,30.32,30.16,30.17,30.17,29.99,29.94,29.95,29.96,29.68,29.78,29.95,29.60,29.55,29.61,29.72,29.39,29.39,28.81,28.54,28.74,28.22,28.08,27.94,27.26,27.26,28.29,26.82,28.35,27.71,27.51,28.36,27.80,27.87,27.91,28.19,28.83,29.31,28.94,29.50,29.49,29.66,29.86,29.69,29.62,29.97,29.95,29.78,29.88,30.11,30.02,29.99,30.02,30.29,30.16,30.10,30.33,30.52,30.23,30.37,30.62,30.58,30.72,30.59,30.53,30.40,30.35,30.43,30.27,30.08,30.20,30.34,30.02,29.98,30.13,30.07,29.58,29.77,30.02,29.62,29.39,29.86,29.96,29.55,29.73,30.01,30.13,30.08,30.18,30.34,30.25,30.11,30.31,30.47,30.21,30.28,30.59,30.52,30.38,30.45,30.73,30.71,30.62,30.64,30.25,30.39,30.23,30.26,30.28,30.20,30.00,30.22,30.27,29.78,29.98,30.21,29.95,29.45,29.81,30.29,30.21,30.33,29.97,30.09,29.71,29.81,30.03,29.86,30.01,30.02,30.36,30.42,30.34,30.54,30.42,30.29,30.45,30.56,30.36,30.38,30.64,30.68,30.40,30.56,30.56,30.81,30.71,30.68,30.59,30.46,30.53,30.46,30.22,30.23,30.35,30.30,30.20,30.23,30.02,29.86,29.92,29.94,30.13,29.98,30.21,30.34,30.37,30.51,30.53,30.27,30.31,30.56,30.44,30.38,30.23,30.47,30.15,29.79,30.25,30.44,30.13,30.07,30.47,30.44,30.12,30.21,30.49,30.57,30.27,30.42,30.64,30.47,30.57,30.70,30.69,30.57,30.71,30.77,30.69,30.81,30.70,30.76,30.58,30.59,30.63,30.54,30.51,30.30,30.28,30.44,30.26,29.96,29.80,29.88,30.12,30.08,30.07,30.18,30.16,30.13,30.35,30.46,30.45,30.44,30.60,30.55,30.65,30.73,30.75,30.77,30.80,30.81,30.68,30.72,30.76,30.62,30.61,30.71,30.70,30.47,30.50,30.73,30.57,30.36,30.58,30.60,30.43,30.40,30.38,30.25,30.26,30.31,29.95,30.24,30.07,30.38,30.42,30.23,30.41,30.56,30.49,30.37,30.57,30.69,30.58,30.59,30.75,30.83,30.66,30.81,30.75,30.61,30.60,30.75,30.61,30.49,30.66,30.67,30.43,30.52,30.68,30.55,30.52,30.28,30.35,30.46,29.97,30.00,30.38,30.28,29.96,30.32,30.42,30.48,30.19,30.59,30.49,30.33,30.54,30.66,30.70,30.41,30.43,30.59,30.53,30.32,30.54,30.62,30.42,30.39,30.57,30.54,30.41,30.27,30.36,30.12,30.30,29.57,30.19,30.25,30.05,29.86,30.29,30.16,29.93,29.96,30.26,30.18,30.16,30.37,30.52,30.37,30.58,30.46,30.59,30.50,30.26,30.32,30.56,30.31,30.21,30.40,30.49,30.15,30.31,30.45,30.39,30.16,29.94,30.04,30.03,29.65,29.95,30.06,29.85,29.57,29.97,29.90,29.51,29.53,30.02,29.74,29.48,29.97,30.23,30.01,29.63,30.11,30.22,30.20,30.04,30.00,30.26,30.37,30.36,30.07,30.05,30.32,30.14,29.76,29.86,30.22,29.88,29.59,29.84,29.95,29.61,29.41,29.90,29.77,29.52,29.18,28.80,29.05,28.84,28.40,28.25,28.91,29.20,28.85,28.70,29.29,29.41,29.02,29.42,29.60,29.39,29.41,29.66,29.73,29.57,29.78,30.03,30.33,30.31,30.09,30.37,30.45,30.18,29.87,30.12,30.16,29.57,29.42,29.91,29.62,29.08,29.25,29.63,29.33,28.93,29.43,29.38,29.00,28.91,28.30,28.25,28.64,27.59,28.26,28.96,28.08,28.35,29.03,28.73,28.17,28.93,29.10,28.66,28.90,29.46,29.38,29.03,29.59,29.61,28.85,28.74,29.43,29.27,28.63,29.02,29.45,29.49,29.66,29.55,29.29,29.21,29.10,28.97,29.03,28.93,28.43,28.00,28.42,28.07,27.41,26.77,26.39,25.71,26.16,27.04,26.90,27.52,28.16,27.96,27.04,28.01,28.38,28.88,27.84,29.12,28.99,27.96,28.71,29.39,28.87,28.55,29.39,29.63,29.29,29.70,29.21,29.06,28.84,28.62,28.27,28.04,28.22,27.88,27.38,27.41,27.14,27.01,26.27,26.13,25.46,26.04,24.31,25.45,24.53,23.81,24.02,25.01,24.79,24.74,25.78,26.07,26.39,27.50,27.36,26.66,27.18,28.15,27.68,27.43,28.38,28.56,28.16,28.96,28.77,28.12,28.32,28.19,27.55,27.22,27.67,27.23,26.57,26.60,26.84,26.09,25.58,25.37,25.08,26.04,25.29,24.47,23.89,22.79,23.18,24.72,24.24,22.59,23.79,24.76,24.36,23.85,24.93,25.52,24.75,25.16,26.07,26.33,26.46,26.98,27.33,27.53,27.55,28.36,28.56,28.68,28.68,27.95,27.96,28.31,28.00,27.40,27.77,27.80,27.13,26.66,27.31,27.21,26.31,26.46,26.91,26.22,25.21,26.23,26.24,25.06,24.55,26.00,25.62,23.91,24.92,25.99,24.71,22.42,24.75,25.40,24.39,22.42,25.00,25.41,25.14,26.17,29.01,29.84,28.90,29.10,29.19,28.60,29.47,29.45,28.72,28.85,29.73,29.26,28.63,29.20,29.79,29.54,28.75,29.11,28.23,28.76,28.27,28.82,28.26,28.08,28.79,28.88,28.42,27.72,28.64,28.40,28.09,27.59,27.75,27.32,28.10,27.08,26.72,26.69,26.93,27.30,27.31,27.93,28.09,27.74,29.09,29.02,28.15,28.81,28.61,27.70,27.69,26.85,26.71,25.67,26.31,25.55,26.11,25.62,26.23,26.34,26.65,26.27,26.52,26.46,27.17,26.02,26.32,26.68,27.27,26.61,27.30,26.62,26.05,25.82,26.04,25.20,26.46,26.43,26.08,26.97,26.88,27.50,27.68,28.40,28.64,29.27,29.40,28.79,29.46,29.41,29.22,30.05,29.85,30.25,30.33,30.15,30.31,30.28,30.40,29.93,29.83,30.19,29.92,29.75,29.67,29.49,29.52,29.11,29.25,29.16,28.69,28.54,28.90,28.80,27.97,28.23,28.62,28.01,27.64,28.01,28.08,27.24,27.15,27.76,27.53,26.83,27.35,28.09,27.03,27.12,27.56,27.94,27.59,27.41,27.94,27.97,27.74,27.35,27.19,26.79,26.35,26.11,25.93,25.08,25.78,25.32,25.39,24.55,25.36,25.01,26.14,26.34,26.93,26.87,27.75,27.68,28.63,28.53,28.91,28.70,28.24,29.06,28.96,29.75,29.61,30.05,30.36,30.10,30.01,30.10,30.14,30.38,30.23,30.62,30.41,30.67,30.66,30.42,30.48,30.17,30.32,30.40,29.97,29.77,30.13,29.99,29.40,29.77,29.93,29.41,29.34,29.13,29.50,29.90,29.58,29.73,29.40,29.39,29.04,29.51,29.15,29.60,29.67,29.54,29.63,30.03,29.85,29.88,30.36,30.39,30.27,30.58,30.50,30.26,30.59,30.64,30.53,30.30,30.46,30.44,30.61,30.50,30.54,30.49,30.50,30.30,30.03,29.96,30.21,30.13,29.47,29.89,30.16,29.79,29.23,29.53,29.94,29.11,29.30,29.86,29.92,30.05,30.23,30.16,30.14,30.37,30.12,29.97,29.78,29.80,29.43,29.35,29.11,29.39,28.70,28.70,27.58,28.10,27.27,27.34,27.86,28.31,28.56,28.18,28.82,28.24,28.55,28.25,29.27,29.46,28.92,29.15,28.77,29.05,28.71,29.31,29.27,29.48,28.35,28.63,27.55,27.42,27.44,26.72,27.11,26.75,27.38,27.27,26.88,27.24,27.76,28.19,27.86,27.89,28.56,28.76,28.71,28.41,27.93,28.12,28.05,27.54,27.41,27.47,27.75,27.52,28.13,27.68,28.61,27.93,28.85,28.74,29.19,29.03,28.81,28.09,28.34,27.18,27.44,26.71,27.03,26.66,26.68,26.13,26.63,26.49,26.79,26.86,27.28,27.71,28.33,27.40,28.62,28.67,28.46,28.88,28.41,29.13,28.94,29.68,29.66],[16.30,13.84,12.30,11.09,13.45,14.03,15.61,16.54,17.05,15.38,15.04,16.96,16.90,15.19,16.90,17.39,15.90,14.67,15.19,15.21,13.61,13.37,14.30,13.37,11.75,11.82,12.67,12.31,10.62,11.90,12.45,10.43,9.79,11.76,10.89,12.59,13.56,12.47,14.45,14.60,13.68,15.66,14.90,16.71,16.71,19.90,21.36,21.96,21.89,21.63,22.97,21.55,20.08,18.74,17.42,15.17,15.86,14.98,16.13,15.29,16.59,16.04,17.26,16.91,15.51,14.17,15.42,14.25,13.37,13.89,16.47,17.06,16.38,16.96,16.59,16.81,15.62,17.16,16.19,17.80,17.81,19.18,19.71,19.01,20.59,21.35,22.18,20.22,20.03,21.30,21.02,19.37,20.07,21.00,22.70,23.05,23.60,22.35,21.74,20.59,20.62,18.86,19.79,20.61,19.40,18.93,20.31,20.26,19.10,18.84,18.02,17.50,17.80,16.73,17.35,16.11,17.30,16.44,18.05,18.59,18.38,19.21,20.01,19.66,21.71,20.13,18.95,20.20,20.99,19.22,19.07,21.24,20.61,19.40,20.72,22.00,21.07,20.60,21.97,22.54,20.96,22.13,20.96,21.18,21.01,20.05,19.14,18.03,18.21,17.81,17.66,16.36,17.32,16.48,16.51,15.95,14.96,14.69,14.13,12.69,12.42,12.10,10.02,8.83,7.90,8.52,10.10,10.57,10.58,10.82,12.57,12.66,12.96,13.33,14.28,15.26,14.15,12.77,11.71,12.90,12.24,10.53,10.20,9.23,9.47,11.45,13.53,12.93,14.81,15.87,17.31,19.45,20.24,20.14,19.88,19.09,17.90,18.51,17.43,18.56,18.61,18.58,19.22,17.97,17.17,16.73,15.27,15.18,13.33,13.06,13.60,14.99,16.66,16.02,16.19,16.75,15.04,16.42,15.40,15.87,15.53,14.20,13.53,13.37,12.78,11.71,11.03,10.70,9.97,7.72,7.37,7.99,6.93,4.95,7.15,7.90,9.51,12.42,12.70,14.96,15.62,17.07,16.83,16.14,16.77,14.79,14.64,13.24,14.06,13.79,12.13,12.35,13.19,11.12,10.54,13.12,12.66,14.50,14.38,14.20,13.92,11.41,11.40,9.04,6.78,9.13,7.94,5.19,7.41,7.33,9.67,10.89,12.61,12.63,14.23,13.85,14.34,12.15,12.86,11.19,12.16,10.39,10.72,11.16,9.17,6.81,9.91,10.00,6.87,6.46,9.67,8.51,5.53,5.97,3.59,4.39,5.37,6.21,9.43,10.47,12.41,13.91,12.50,14.20,14.31,13.85,12.44,12.16,12.05,11.29,9.07,8.69,8.59,7.32,5.05,6.10,5.79,4.44,1.61,0.78,2.52,3.41,4.13,6.49,9.03,11.66,12.73,14.11,15.42,16.13,16.78,16.56,17.05,14.78,14.12,12.74,10.99,8.82,10.73,10.14,13.22,12.63,15.19,15.29,16.70,18.06,19.31,21.21,22.35,21.34,20.70,21.74,21.88,21.20,21.13,21.75,22.25,21.64,21.08,22.83,23.99,24.90,23.88,25.03,23.93,24.49,24.47,23.08,22.96,23.90,22.57,22.38,22.93,23.25,23.47,22.60,22.48,22.16,21.59,21.93,22.45,22.15,21.66,22.39,23.28,23.18,22.52,23.94,24.41,25.29,25.66,26.48,25.43,26.33,25.18,26.30,26.76,25.87,26.33,25.54,25.30,26.29,24.67,24.71,25.85,24.81,23.55,24.93,25.75,26.44,26.99,27.39,27.12,27.08,26.62,27.05,26.78,25.94,25.92,27.02,26.52,25.92,26.27,26.63,26.16,26.16,26.91,26.62,25.58,25.40,25.82,26.11,26.18,26.61,27.03,26.74,27.11,27.86,27.78,27.51,27.46,26.83,26.67,27.71,27.44,26.80,27.66,28.11,27.46,27.80,28.13,27.30,28.03,27.05,27.66,27.34,26.54,26.64,26.83,26.20,25.67,26.24,25.70,25.05,24.73,24.91,24.06,23.49,23.59,24.22,23.62,23.73,23.18,24.10,24.87,24.71,24.87,24.34,24.71,23.50,23.36,24.17,24.36,24.17,25.40,25.84,25.62,25.75,26.70,26.80,26.69,27.06,27.49,27.56,27.89,27.73,28.79,28.58,29.04,28.55,27.85,28.49,28.89,28.14,27.80,28.47,28.68,28.83,28.40,27.94,28.07,26.75,27.47,27.89,27.52,26.73,27.32,27.77,26.43,26.64,27.73,27.47,26.41,26.97,27.36,27.67,27.54,28.46,28.14,27.98,28.51,28.82,28.35,28.55,28.94,29.09,28.62,28.92,29.46,29.65,29.82,29.29,28.93,28.82,29.29,29.55,29.20,29.43,29.44,28.83,28.84,28.31,28.12,28.59,28.44,27.58,28.08,28.53,27.75,27.39,28.15,28.34,27.99,28.16,28.71,28.79,29.13,29.18,28.89,29.14,29.59,29.30,29.23,29.58,29.83,29.58,29.54,29.90,30.13,29.93,30.08,29.63,29.96,29.67,29.50,29.81,29.65,29.33,28.99,29.20,28.73,29.09,29.08,28.36,28.59,28.98,28.68,27.79,28.69,28.83,28.49,28.30,28.76,28.76,28.53,28.95,29.19,29.39,29.20,29.28,29.64,29.55,29.27,29.37,29.70,29.40,29.27,29.46,29.72,29.36,29.37,29.67,29.75,29.56,29.75,29.67,29.35,29.18,28.58,28.34,28.66,28.74,29.10,29.16,28.69,28.74,28.99,28.92,28.67,28.91,29.06,28.67,29.01,28.44,27.93,28.63,28.26,28.81,28.82,29.22,29.50,29.49,29.72,29.55,29.40,29.68,29.84,29.56,29.65,29.99,29.99,29.68,29.88,30.25,30.14,30.37,30.14,30.09,29.89,29.84,29.91,29.73,29.67,29.65,29.65,29.44,29.42,29.58,29.33,29.13,29.27,29.39,29.03,29.11,28.51,28.18,28.14,27.61,27.61,27.54,26.65,26.32,27.79,26.33,27.72,27.04,26.73,27.76,27.31,27.38,27.59,27.59,28.34,28.76,28.56,29.01,29.12,29.30,29.52,29.32,29.13,29.60,29.62,29.36,29.48,29.81,29.75,29.59,29.65,30.01,29.84,29.78,30.04,30.30,29.94,30.11,30.37,30.34,30.49,30.37,30.29,30.18,30.07,30.14,30.03,29.78,29.90,29.99,29.74,29.63,29.79,29.78,29.43,29.45,29.71,29.35,29.07,29.52,29.63,29.24,29.41,29.66,29.80,29.72,29.87,30.11,29.95,29.76,30.02,30.26,29.92,29.99,30.37,30.29,30.07,30.21,30.49,30.44,30.38,30.46,29.98,30.19,29.95,29.98,30.00,29.92,29.70,29.94,30.01,29.62,29.68,29.94,29.69,29.15,29.44,30.00,29.97,30.13,29.72,29.94,29.53,29.63,29.84,29.59,29.71,29.75,30.10,30.19,30.01,30.33,30.14,30.03,30.26,30.39,30.08,30.13,30.47,30.51,30.16,30.38,30.36,30.67,30.51,30.46,30.35,30.25,30.28,30.18,29.99,30.01,30.09,30.03,29.91,30.02,29.74,29.58,29.76,29.71,29.91,29.80,30.00,30.07,30.18,30.30,30.35,30.10,30.19,30.47,30.24,30.16,30.12,30.29,29.95,29.61,30.02,30.24,29.93,29.83,30.34,30.21,29.87,30.04,30.30,30.36,30.04,30.20,30.43,30.18,30.32,30.45,30.44,30.27,30.43,30.59,30.47,30.65,30.48,30.55,30.34,30.40,30.37,30.26,30.32,30.02,30.01,30.18,30.03,29.66,29.48,29.59,29.83,29.81,29.81,29.93,29.89,29.87,30.14,30.15,30.21,30.17,30.35,30.27,30.36,30.52,30.54,30.54,30.61,30.58,30.43,30.54,30.53,30.39,30.26,30.49,30.51,30.21,30.29,30.52,30.32,30.07,30.33,30.40,30.19,30.17,30.18,29.98,30.01,30.08,29.70,30.01,29.77,30.12,30.15,29.96,30.15,30.29,30.16,30.09,30.22,30.39,30.28,30.35,30.52,30.57,30.47,30.59,30.51,30.31,30.31,30.52,30.30,30.12,30.38,30.40,30.16,30.24,30.47,30.31,30.25,29.99,30.04,30.18,29.62,29.69,30.09,30.06,29.75,30.02,30.17,30.25,29.99,30.45,30.42,30.18,30.37,30.46,30.46,30.08,30.13,30.28,30.26,30.07,30.24,30.38,30.14,30.21,30.33,30.31,30.15,30.02,30.18,29.94,30.11,29.44,30.00,29.97,29.90,29.74,30.09,30.02,29.57,29.83,30.09,30.03,30.00,30.22,30.35,30.11,30.37,30.30,30.44,30.24,30.03,30.10,30.28,30.06,29.99,30.20,30.25,29.94,30.07,30.21,30.13,29.90,29.73,29.85,29.84,29.43,29.72,29.86,29.63,29.41,29.78,29.64,29.22,29.31,29.76,29.46,29.34,29.97,30.06,29.78,29.25,29.97,30.03,30.00,29.83,29.82,30.08,30.18,30.17,29.86,29.77,30.11,29.98,29.57,29.63,30.04,29.69,29.46,29.66,29.73,29.37,29.20,29.73,29.50,29.26,28.88,28.55,28.82,28.48,28.07,27.83,28.65,28.85,28.54,28.27,29.03,29.14,28.56,29.00,29.39,29.08,28.96,29.46,29.55,29.39,29.57,29.88,30.18,30.23,30.03,30.21,30.27,29.99,29.75,29.94,29.91,29.34,29.39,29.76,29.39,29.01,29.19,29.45,29.19,28.84,29.34,29.26,28.78,28.76,28.31,28.16,28.36,27.46,28.06,28.76,27.81,27.99,28.81,28.50,27.78,28.55,28.91,28.47,28.57,29.02,29.32,28.88,29.54,29.55,28.81,28.69,29.49,29.22,28.60,29.11,29.41,29.49,29.56,29.32,29.19,29.16,29.14,28.81,28.89,28.87,28.31,28.03,28.24,27.92,27.33,26.64,26.43,25.34,25.78,26.86,26.78,27.39,28.02,27.82,26.81,27.66,28.22,28.52,27.61,28.83,28.79,27.93,28.53,29.17,28.73,28.66,29.20,29.55,29.34,29.70,29.29,29.14,28.91,28.65,28.21,27.92,28.16,27.86,27.35,27.37,27.05,26.85,26.03,25.93,25.20,25.56,24.32,25.23,24.17,23.40,23.82,24.32,24.21,24.34,25.53,25.97,26.03,27.16,27.02,26.48,26.83,27.80,27.55,27.33,28.12,28.43,28.17,28.92,28.68,28.06,28.03,28.03,27.46,27.11,27.35,26.97,26.59,26.42,26.72,25.92,25.27,25.15,24.82,25.96,24.85,24.31,23.41,22.65,22.86,24.54,23.81,22.52,23.72,24.68,23.97,23.48,24.96,25.08,24.68,25.03,25.90,25.82,26.10,26.59,26.86,27.35,27.20,28.06,28.35,28.56,28.54,27.69,27.65,28.18,27.87,27.15,27.47,27.52,26.85,26.24,26.98,26.83,25.92,25.88,26.50,25.83,24.70,25.57,25.86,24.63,24.07,25.42,24.88,23.57,24.10,25.08,24.00,21.81,23.83,24.66,22.96,21.89,24.08,24.50,24.18,25.40,28.99,29.64,28.58,28.89,28.88,28.19,29.16,29.15,28.40,28.51,29.39,28.97,28.26,28.77,29.44,29.25,28.47,28.78,28.01,28.54,28.07,28.66,28.00,27.80,28.47,28.63,28.18,27.56,28.37,28.05,27.81,27.26,27.46,26.95,27.80,26.65,26.53,26.34,26.56,26.78,26.84,27.47,27.62,27.36,28.74,28.65,27.69,28.29,28.08,27.25,27.06,26.34,26.28,25.42,25.57,24.95,25.66,25.58,26.05,26.04,26.08,25.68,25.77,25.86,26.48,25.13,25.61,26.00,26.55,25.97,26.74,26.23,25.63,25.40,25.83,24.76,26.02,26.13,26.12,26.57,26.59,27.05,27.29,28.26,28.51,29.22,29.32,28.60,29.40,29.40,29.11,29.95,29.69,30.14,30.19,30.08,30.15,30.21,30.23,29.89,29.79,30.01,29.76,29.56,29.40,29.33,29.44,29.01,29.02,29.06,28.66,28.36,28.72,28.64,27.70,27.93,28.35,27.70,27.16,27.62,27.81,26.76,26.66,27.46,27.19,26.27,26.82,27.76,26.56,26.43,27.22,27.55,26.93,26.74,27.73,27.66,27.22,26.80,26.58,26.18,25.48,25.55,25.45,25.29,25.40,25.24,25.06,23.95,25.33,24.66,25.65,26.13,26.45,26.43,26.97,27.48,28.21,28.21,28.73,28.48,27.94,28.81,28.60,29.37,29.20,29.81,30.20,29.94,29.71,29.90,29.88,30.15,30.11,30.46,30.24,30.48,30.48,30.24,30.31,30.02,30.20,30.33,29.79,29.71,29.91,29.77,29.23,29.52,29.69,29.19,29.06,28.74,29.26,29.67,29.38,29.47,29.24,29.36,28.79,29.39,28.86,29.35,29.41,29.35,29.45,29.87,29.74,29.75,30.17,30.23,30.10,30.43,30.36,30.18,30.40,30.46,30.32,30.15,30.29,30.26,30.45,30.32,30.33,30.31,30.28,30.07,29.80,29.72,30.01,29.90,29.20,29.67,29.88,29.50,29.00,29.18,29.68,28.75,29.04,29.62,29.68,29.75,29.97,29.90,29.98,30.15,29.98,29.75,29.54,29.62,29.20,29.19,28.79,29.13,28.42,28.45,27.31,27.79,26.97,27.27,27.62,28.02,28.34,27.76,28.49,27.96,28.35,27.89,28.85,29.12,28.56,29.21,28.52,29.02,28.58,29.06,29.08,29.19,28.13,28.24,27.31,26.96,27.24,26.30,26.95,26.29,27.02,27.11,26.60,26.86,27.29,27.79,27.56,27.58,28.20,28.46,28.28,28.08,27.53,27.75,27.67,27.23,27.15,27.07,27.45,27.09,27.94,27.38,28.35,27.67,28.59,28.45,29.02,28.89,28.62,27.85,28.14,26.66,27.15,26.17,26.54,26.21,26.36,25.68,26.16,25.66,26.36,26.40,26.88,27.27,27.81,27.05,28.26,28.42,28.33,28.74,28.15,28.90,28.50,29.40,29.25],[11.41,9.37,7.59,7.12,8.56,9.40,10.35,11.34,11.29,10.25,10.44,11.52,11.42,10.53,11.89,12.50,11.26,10.38,10.87,11.06,10.04,9.09,10.08,9.83,8.33,9.20,9.76,9.44,8.21,9.13,9.41,7.79,6.86,8.41,7.86,9.18,9.96,8.98,10.32,10.53,9.96,11.48,10.56,11.93,11.64,15.70,17.48,18.17,17.80,17.50,18.40,16.07,14.31,13.85,12.32,10.44,11.55,10.99,11.78,11.55,12.04,11.72,12.65,12.39,11.14,10.08,11.12,10.12,10.29,10.49,12.02,12.29,11.82,12.28,11.67,12.27,10.80,12.63,11.69,13.13,13.00,13.74,14.53,14.22,15.47,16.32,17.35,15.40,15.40,16.70,16.17,14.51,15.18,15.88,17.56,17.90,18.58,17.64,16.88,15.41,16.05,14.23,14.90,15.96,14.92,14.12,15.33,15.39,14.29,13.72,12.90,12.43,13.61,11.93,12.86,11.46,12.70,11.96,12.89,13.77,13.57,14.11,14.94,14.35,16.14,15.05,14.34,15.00,16.12,14.86,14.37,16.35,15.92,14.70,15.52,17.11,16.38,15.59,17.06,17.80,16.15,17.23,15.79,16.09,15.44,14.77,14.55,13.17,13.80,13.11,13.29,11.78,12.72,11.77,11.94,11.75,10.62,10.49,10.46,9.25,8.66,8.52,7.64,7.33,6.23,6.05,7.11,6.77,6.49,7.65,8.60,8.31,8.61,9.01,9.15,9.63,8.84,7.92,6.84,7.77,6.93,5.82,6.09,5.72,5.86,6.98,8.47,7.36,8.70,9.57,11.20,13.69,14.75,14.10,13.86,12.97,11.31,11.65,11.02,11.63,11.98,11.59,12.73,12.57,10.89,11.38,9.67,9.92,8.77,8.40,8.72,9.75,11.43,10.99,11.23,11.68,10.36,11.41,9.63,10.74,11.02,9.24,8.78,8.90,8.73,7.86,6.88,7.28,6.58,4.49,5.12,5.92,5.01,3.99,5.27,4.12,4.65,5.81,6.85,7.79,8.53,9.89,9.22,8.95,9.70,8.43,7.28,6.77,7.80,7.87,6.27,6.91,7.93,6.67,5.78,7.94,7.97,9.31,8.94,9.43,8.99,7.52,7.12,5.27,4.85,5.65,5.41,3.39,4.03,3.77,4.86,5.24,6.49,6.24,7.65,7.71,8.00,6.50,7.51,6.32,6.26,5.14,5.36,5.94,4.74,3.85,5.38,5.39,3.12,3.43,5.22,4.96,3.55,3.86,2.32,2.27,2.71,2.94,4.33,4.46,6.16,6.80,5.58,6.94,7.29,7.41,6.12,5.81,6.67,6.04,4.94,4.92,5.58,4.96,3.14,4.83,4.99,4.05,2.55,1.59,0.77,1.57,2.26,3.24,3.90,4.73,5.91,7.16,8.86,9.81,10.65,10.49,11.55,10.02,9.68,8.67,7.86,5.93,6.08,6.27,7.57,7.87,8.79,8.57,10.51,11.35,13.34,14.25,15.34,14.63,13.15,14.46,16.28,14.55,13.91,16.18,17.02,15.84,16.07,18.17,19.34,20.53,19.05,19.99,18.99,20.01,19.72,17.79,17.91,19.08,17.61,16.02,17.46,18.21,17.34,16.73,16.00,16.20,15.24,15.95,16.86,15.68,16.17,17.15,18.37,17.92,18.11,19.16,19.75,21.02,21.37,22.03,21.12,21.84,20.85,21.64,22.45,21.41,22.24,20.74,21.16,21.82,20.09,20.16,21.86,20.71,18.97,21.13,21.79,22.79,23.43,23.93,23.92,23.81,23.71,23.88,24.34,23.45,22.80,24.40,24.45,22.96,23.59,24.40,23.96,22.84,24.51,24.33,23.05,23.09,23.90,24.43,24.77,25.20,25.58,25.60,25.78,26.32,26.30,26.04,26.10,25.24,25.09,26.13,25.71,24.71,25.86,26.54,25.31,25.62,26.58,25.53,26.56,25.58,26.43,25.70,24.72,25.29,25.30,24.13,23.59,24.33,23.14,22.04,22.00,22.45,20.65,19.38,19.68,21.12,20.14,21.54,20.55,22.25,23.49,22.85,22.71,21.00,21.06,19.16,18.69,20.56,20.20,20.06,21.39,22.51,21.60,22.47,23.64,23.72,23.62,24.35,24.97,24.73,25.10,25.47,26.72,26.52,27.48,26.73,25.64,26.67,27.44,26.26,25.82,26.79,27.19,27.42,26.89,26.37,26.59,25.26,25.50,26.23,25.73,24.49,25.21,25.94,24.46,24.10,25.67,25.31,23.96,24.44,25.03,24.85,24.88,26.09,25.81,25.62,26.53,26.87,26.53,26.92,27.35,27.66,27.24,27.56,28.17,28.47,28.68,27.90,27.53,27.43,28.00,28.40,28.05,28.36,28.24,27.51,27.42,26.89,26.72,27.16,27.09,25.95,26.61,27.14,26.06,25.61,26.40,26.89,26.12,26.35,27.01,27.25,27.71,27.97,27.65,28.05,28.51,28.30,28.22,28.59,28.94,28.65,28.54,29.02,29.18,29.06,29.29,28.68,29.18,28.72,28.46,28.91,28.63,28.32,28.10,27.90,27.54,27.92,27.86,27.23,27.45,27.83,27.44,26.73,27.52,27.81,27.32,27.14,27.67,27.63,27.25,27.58,28.00,28.15,27.95,28.16,28.63,28.62,28.24,28.45,28.80,28.53,28.24,28.54,28.85,28.41,28.44,28.78,28.89,28.56,28.81,28.77,28.45,28.06,27.47,27.30,27.53,27.58,27.97,28.30,27.54,27.61,28.04,27.77,27.52,27.83,28.02,27.50,27.93,27.27,26.63,27.39,26.86,27.64,27.57,28.03,28.47,28.48,28.64,28.61,28.30,28.79,28.93,28.69,28.72,29.09,29.20,28.87,29.01,29.43,29.30,29.62,29.36,29.29,29.07,28.98,29.05,28.97,28.82,28.83,28.84,28.64,28.56,28.71,28.58,28.21,28.32,28.42,28.09,27.98,27.20,26.46,26.90,26.37,25.98,25.67,24.61,24.50,26.22,24.64,26.06,25.06,24.49,25.77,24.92,25.79,25.61,25.97,26.70,27.42,27.31,27.76,27.90,28.23,28.52,28.20,28.18,28.76,28.73,28.36,28.61,28.92,28.93,28.73,28.87,29.16,29.00,28.92,29.19,29.39,29.11,29.30,29.55,29.53,29.86,29.63,29.58,29.55,29.30,29.32,29.31,29.11,29.14,29.18,29.01,28.83,28.91,28.98,28.77,28.55,28.86,28.63,28.17,28.62,28.75,28.50,28.41,28.80,28.88,28.80,29.13,29.33,29.12,28.95,29.25,29.46,29.12,29.21,29.57,29.43,29.21,29.44,29.76,29.67,29.67,29.75,29.19,29.45,29.26,29.20,29.27,29.20,28.92,29.19,29.32,28.88,28.86,29.25,28.96,28.38,28.62,29.19,29.28,29.47,28.76,29.16,28.65,28.75,29.14,28.82,28.94,28.93,29.44,29.49,29.29,29.62,29.47,29.27,29.62,29.67,29.38,29.46,29.87,29.84,29.46,29.82,29.67,30.09,29.96,29.82,29.72,29.53,29.65,29.43,29.33,29.26,29.47,29.30,29.10,29.19,28.85,28.67,28.85,28.63,29.03,28.91,29.04,29.13,29.39,29.58,29.65,29.15,29.36,29.68,29.48,29.39,29.26,29.49,29.15,28.84,29.26,29.47,29.19,29.10,29.65,29.58,29.14,29.44,29.64,29.64,29.39,29.54,29.70,29.49,29.62,29.73,29.73,29.57,29.78,30.03,29.85,30.07,29.83,29.99,29.69,29.80,29.75,29.60,29.71,29.29,29.34,29.49,29.29,28.85,28.65,28.60,28.91,28.87,29.04,29.22,29.19,29.30,29.44,29.44,29.53,29.46,29.66,29.57,29.67,30.02,30.04,30.00,30.07,30.03,29.85,29.91,29.96,29.76,29.64,29.91,29.89,29.59,29.61,29.91,29.62,29.35,29.63,29.75,29.39,29.27,29.26,28.93,28.91,29.22,28.86,29.24,29.09,29.46,29.50,29.36,29.49,29.63,29.48,29.43,29.45,29.80,29.64,29.73,29.92,30.00,29.87,30.02,29.93,29.68,29.57,29.92,29.66,29.39,29.70,29.75,29.45,29.48,29.88,29.64,29.52,29.19,29.27,29.45,28.64,28.93,29.33,29.23,28.97,29.31,29.44,29.65,29.26,29.81,29.71,29.44,29.73,29.78,29.90,29.33,29.28,29.59,29.57,29.15,29.37,29.67,29.33,29.20,29.54,29.54,29.27,29.12,29.14,28.86,29.16,28.52,29.06,29.04,29.02,28.89,29.16,29.18,28.72,28.96,29.42,29.23,29.06,29.47,29.64,29.27,29.55,29.48,29.62,29.45,29.17,29.19,29.45,29.14,29.04,29.31,29.44,28.94,29.06,29.39,29.15,28.88,28.51,28.71,28.71,28.41,28.73,28.95,28.61,28.46,28.86,28.62,28.36,28.39,28.73,28.34,28.58,28.89,28.95,28.77,28.27,28.93,28.96,28.82,28.77,28.69,29.03,29.16,29.07,28.78,28.56,29.08,28.93,28.38,28.44,29.04,28.61,28.24,28.37,28.54,28.06,27.69,28.41,28.11,27.83,27.28,27.04,27.30,26.92,26.61,26.43,27.40,27.48,27.29,27.24,27.93,27.88,27.46,28.00,28.17,27.79,27.92,28.35,28.21,27.92,28.45,28.65,29.05,29.16,28.81,29.02,29.08,28.72,28.31,28.51,28.69,27.86,27.77,28.28,27.88,27.42,27.43,27.91,27.55,27.11,27.57,27.52,26.94,26.90,26.33,26.33,26.46,25.67,26.39,27.15,26.22,26.71,27.38,27.02,26.47,27.32,27.32,26.96,27.36,27.71,27.53,27.27,27.80,27.85,26.95,27.00,27.78,27.35,26.69,27.23,27.57,27.75,27.74,27.46,27.28,27.12,27.21,27.30,27.10,27.06,26.64,26.11,26.34,26.09,25.45,25.09,24.69,23.79,24.17,25.08,25.20,25.65,26.37,26.05,25.49,26.29,26.60,27.37,26.26,27.53,27.29,26.11,27.08,27.48,27.01,26.86,27.64,27.77,27.52,27.85,27.42,27.48,27.08,26.76,26.42,26.29,26.23,25.97,25.65,25.45,25.40,25.42,24.68,24.34,23.79,24.52,23.11,24.50,22.82,22.85,23.00,22.98,23.13,23.05,24.14,24.47,24.68,26.06,25.71,25.03,25.57,26.45,25.98,25.85,26.82,26.82,26.41,27.17,26.91,26.50,26.46,26.44,25.76,25.47,25.75,25.34,24.94,24.61,24.78,24.16,23.75,23.22,23.06,23.86,23.21,22.87,22.20,21.21,21.29,22.91,22.22,21.39,22.11,23.11,22.41,22.23,23.59,23.57,23.53,23.75,24.11,24.59,24.87,25.15,25.68,26.21,25.88,26.95,26.82,27.10,26.82,26.18,26.40,26.55,26.23,25.68,26.26,25.86,25.16,24.97,25.72,25.16,24.29,24.98,25.17,24.16,23.21,24.67,24.21,22.99,22.68,24.31,23.17,21.61,23.08,23.88,22.08,20.26,22.51,22.93,20.97,19.88,22.69,22.52,21.82,23.32,27.97,28.71,27.61,27.77,28.05,27.29,28.20,28.21,27.33,27.35,28.33,27.68,27.01,27.61,28.27,27.93,27.11,27.47,26.77,27.31,27.20,27.79,27.49,27.00,27.47,27.86,27.62,26.97,27.29,26.89,26.75,26.27,26.52,26.19,26.95,25.98,26.06,25.80,25.99,26.13,26.20,26.62,26.79,26.42,27.68,27.59,26.69,27.64,27.41,26.41,26.46,26.00,25.88,25.21,25.39,24.34,25.38,25.08,25.67,25.75,25.64,25.43,25.35,25.43,26.01,25.28,25.36,25.64,26.00,25.45,25.98,25.63,25.14,25.09,25.15,24.59,25.77,25.39,25.35,25.65,25.68,25.98,26.55,27.31,27.54,28.09,28.27,27.54,28.26,28.30,27.82,29.00,28.75,29.42,29.53,29.19,29.46,29.53,29.52,29.10,28.91,29.22,28.95,28.73,28.70,28.42,28.50,28.13,28.00,27.99,27.59,27.36,27.59,27.42,26.60,26.78,27.21,26.47,26.23,26.49,26.68,25.71,25.79,26.51,26.36,25.75,26.00,27.14,26.01,26.05,26.59,27.05,26.49,26.43,27.17,27.17,26.60,26.21,25.93,25.67,25.19,25.27,24.70,24.89,25.02,25.20,24.69,24.13,24.60,24.56,25.45,25.94,25.87,26.02,26.37,27.11,27.94,27.82,28.40,28.16,27.57,28.50,28.13,28.90,28.78,29.32,29.66,29.47,29.22,29.21,29.34,29.64,29.54,29.91,29.61,29.97,29.94,29.63,29.73,29.44,29.57,29.85,29.21,29.10,29.36,29.38,28.74,28.97,29.16,28.86,28.54,28.23,28.45,28.98,28.75,28.64,28.64,28.79,28.35,28.63,28.16,28.63,28.50,28.85,28.35,29.14,29.00,28.90,29.50,29.60,29.16,29.88,29.81,29.44,29.85,29.86,29.63,29.43,29.59,29.51,29.80,29.54,29.60,29.50,29.46,29.25,28.94,28.91,29.12,29.04,28.15,28.89,29.03,28.59,28.02,27.99,28.69,27.73,28.09,28.66,28.87,28.96,29.17,29.15,29.24,29.51,29.25,29.10,28.87,28.85,28.50,28.32,28.03,28.29,27.61,27.50,26.63,26.85,26.17,26.38,26.57,27.24,27.32,27.05,27.68,27.26,27.76,27.28,28.29,28.52,28.11,28.69,28.13,28.51,28.14,28.35,28.16,28.33,27.38,27.42,26.69,26.28,26.54,25.55,26.06,25.93,26.42,26.37,26.02,26.27,26.83,27.16,27.01,27.14,27.77,27.66,27.31,27.14,26.71,26.89,26.69,26.39,26.32,26.42,26.34,26.36,26.87,26.66,27.48,27.07,27.82,27.54,28.23,27.97,27.66,27.18,27.29,25.92,26.15,25.25,25.66,25.45,25.54,25.02,25.50,25.28,25.70,25.77,26.35,26.36,27.26,26.59,27.90,27.78,27.87,28.34,27.77,28.38,28.02,28.82,28.51],[9.10,7.15,5.73,5.30,6.12,6.57,7.45,8.14,8.18,7.63,7.54,8.47,8.35,7.84,8.59,8.89,8.43,7.85,7.78,7.71,7.37,6.72,6.97,6.94,6.09,6.59,6.71,6.84,5.70,6.83,6.52,5.81,5.53,6.63,6.82,6.82,6.96,6.52,7.23,7.51,7.15,8.25,7.70,9.31,9.79,13.68,16.09,16.66,15.88,14.87,15.57,12.82,10.77,10.70,9.19,7.39,8.30,7.61,8.63,8.46,8.94,8.72,10.17,9.74,8.65,8.40,8.90,7.97,7.60,8.14,9.03,9.39,9.13,9.40,8.76,8.79,7.54,9.30,8.60,9.71,9.68,10.27,10.66,10.48,11.31,11.95,12.41,11.50,11.34,12.32,11.83,10.98,11.34,11.90,13.53,14.07,14.48,13.57,12.96,11.77,11.84,10.83,11.20,12.05,11.21,10.62,11.77,11.77,11.09,10.84,9.98,9.54,9.91,8.75,9.33,8.20,9.15,8.67,9.45,9.83,9.48,10.23,10.62,10.53,11.62,10.91,10.52,11.42,11.79,10.79,10.72,12.32,12.08,10.85,11.77,12.88,12.49,11.80,13.03,13.39,12.22,13.36,12.19,12.37,12.28,11.62,11.10,10.27,10.33,9.55,9.59,8.24,8.93,8.34,8.29,7.95,7.55,7.27,7.18,6.68,6.43,6.19,5.84,4.82,4.38,4.30,4.97,4.85,4.80,5.52,5.80,5.61,6.21,6.77,6.92,6.86,6.54,5.91,5.09,5.48,4.91,4.02,4.13,3.85,3.84,4.55,5.44,4.65,5.71,7.48,8.96,11.33,13.04,12.19,11.59,10.52,9.20,8.66,7.53,8.04,8.44,7.93,7.95,7.03,5.85,5.69,4.94,4.89,4.36,4.45,5.43,6.12,7.26,6.18,6.18,5.87,5.29,5.69,5.08,5.62,5.55,4.59,4.25,4.35,4.17,3.53,3.41,3.77,3.25,2.39,3.04,3.43,2.78,2.88,2.73,2.18,2.30,3.01,3.18,3.95,4.47,5.49,5.80,5.71,5.57,4.71,4.03,4.03,4.45,3.86,3.16,3.72,4.09,3.36,3.17,4.31,4.45,5.37,4.89,5.27,5.08,4.28,3.76,2.96,2.93,3.48,3.37,2.21,2.60,2.66,3.22,3.71,4.31,4.30,5.05,5.54,5.70,4.72,5.01,4.11,4.22,3.56,3.69,3.69,3.08,2.48,3.04,3.01,2.19,2.22,2.97,3.03,2.80,2.81,1.91,1.57,1.76,1.89,2.46,3.01,3.63,4.33,3.40,4.55,4.44,4.77,3.98,3.33,3.94,3.88,3.04,3.01,3.46,2.89,2.14,3.16,3.64,3.30,3.25,2.65,1.17,0.77,1.05,1.65,1.95,2.68,3.10,4.34,5.75,6.58,7.87,7.65,9.04,7.76,7.48,6.65,5.58,4.17,3.33,3.19,3.65,3.47,4.29,4.39,5.36,6.35,7.76,9.39,11.38,11.01,9.83,11.13,12.49,11.57,10.91,12.73,13.98,13.65,13.99,15.77,17.14,18.02,16.29,17.28,16.02,16.96,16.49,14.37,14.59,15.99,14.59,12.47,14.28,15.15,14.05,13.66,13.02,13.31,12.81,13.54,14.12,12.88,13.98,14.88,15.62,15.08,16.25,16.51,16.85,18.59,18.79,19.28,18.51,18.82,17.58,18.51,19.67,18.33,18.88,17.41,18.30,18.58,16.89,17.26,19.02,17.57,16.52,18.85,19.41,20.41,21.20,22.06,21.94,22.10,22.05,21.87,22.48,20.98,19.91,22.36,22.68,20.65,21.39,22.95,22.31,20.76,23.46,23.08,21.83,22.45,22.93,23.58,23.56,24.36,24.63,24.79,25.00,25.45,25.49,25.24,25.39,24.44,23.95,25.37,24.75,23.47,24.60,25.65,24.08,24.36,25.32,24.29,25.66,24.68,25.43,24.35,23.43,24.24,23.96,22.35,22.01,23.25,20.90,19.88,20.67,21.17,18.43,17.39,17.63,19.43,19.16,20.78,20.07,21.54,22.71,22.19,21.44,20.04,19.00,17.43,16.17,18.52,17.34,17.45,18.99,20.13,18.59,20.18,21.76,21.27,21.08,22.62,23.29,23.03,23.31,24.03,25.47,25.33,26.69,25.67,24.47,25.71,26.77,25.35,25.07,26.17,26.67,26.88,26.29,25.75,25.89,24.44,24.75,25.48,24.75,23.69,24.34,24.84,23.35,22.64,24.43,23.74,22.23,22.77,23.60,23.02,22.82,24.60,24.41,24.11,25.43,25.82,25.51,25.90,26.69,26.95,26.44,26.87,27.72,27.92,28.34,27.41,26.87,26.66,27.42,27.83,27.26,27.59,27.63,26.70,26.67,26.03,25.78,26.36,26.08,25.13,25.81,26.29,25.10,24.44,25.49,25.80,24.77,25.19,26.08,26.29,27.09,27.37,26.80,27.33,28.02,27.75,27.43,28.05,28.44,28.07,27.96,28.60,28.80,28.58,28.95,28.14,28.74,28.22,27.90,28.48,28.00,27.65,27.53,27.16,26.75,27.18,27.04,26.40,26.65,27.11,26.70,25.88,26.84,27.01,26.45,26.27,26.87,26.66,26.54,26.75,27.16,27.45,27.28,27.54,28.08,28.12,27.48,27.62,28.29,27.93,27.45,27.90,28.31,27.70,27.64,28.29,28.35,27.81,28.25,28.17,27.75,27.43,26.65,26.65,26.69,26.78,27.04,27.42,26.54,26.68,27.06,26.74,26.55,26.88,26.99,26.37,26.94,26.37,25.67,26.30,25.87,26.62,26.69,27.26,27.70,27.69,27.99,28.10,27.59,28.19,28.42,28.09,28.01,28.55,28.71,28.31,28.45,28.96,28.91,29.26,28.98,28.86,28.61,28.55,28.53,28.48,28.22,28.17,28.28,27.92,27.81,28.07,27.87,27.11,27.50,27.67,27.02,27.10,26.01,25.33,25.98,25.52,24.93,24.86,23.79,23.58,25.13,23.67,25.12,23.57,23.05,24.66,23.60,24.88,24.47,24.99,25.40,26.48,26.36,26.73,26.85,27.45,27.84,27.44,27.40,28.07,28.11,27.68,27.77,28.33,28.33,28.03,28.22,28.63,28.41,28.31,28.60,28.90,28.60,28.75,28.98,29.09,29.43,29.24,29.22,29.19,28.86,28.77,28.84,28.56,28.63,28.62,28.58,28.20,28.36,28.45,28.04,27.90,28.23,27.96,27.32,27.84,28.16,27.68,27.77,28.04,28.18,28.07,28.59,28.77,28.52,28.23,28.68,28.89,28.54,28.63,28.97,28.90,28.66,28.89,29.26,29.11,29.21,29.27,28.58,28.95,28.77,28.66,28.74,28.75,28.37,28.63,28.80,28.25,28.16,28.65,28.31,27.65,27.97,28.55,28.57,28.93,28.15,28.68,28.20,28.26,28.71,28.09,28.22,28.34,28.91,28.84,28.67,29.11,28.92,28.61,29.12,29.16,28.80,28.95,29.35,29.27,28.85,29.25,29.07,29.50,29.49,29.30,29.23,28.87,29.08,28.89,28.77,28.71,28.82,28.79,28.58,28.66,28.29,28.02,28.31,27.85,28.38,28.16,28.33,28.51,28.82,29.06,29.13,28.50,28.80,29.20,28.99,28.79,28.78,28.98,28.52,28.18,28.69,28.93,28.51,28.53,29.07,29.03,28.40,28.86,29.17,29.08,28.84,28.98,29.31,28.98,29.15,29.29,29.33,29.01,29.32,29.69,29.46,29.74,29.38,29.64,29.16,29.39,29.28,29.01,29.27,28.81,28.82,28.91,28.69,28.29,28.12,28.05,28.49,28.27,28.36,28.65,28.66,28.70,28.84,28.90,29.08,28.94,29.21,29.08,29.23,29.39,29.59,29.58,29.75,29.68,29.36,29.55,29.71,29.33,29.15,29.55,29.54,29.09,29.24,29.62,29.21,28.92,29.30,29.36,28.95,28.89,28.88,28.57,28.53,28.80,28.25,28.71,28.56,28.98,29.00,28.72,29.06,29.11,28.98,28.92,29.04,29.38,29.15,29.30,29.51,29.58,29.48,29.69,29.52,29.17,29.15,29.55,29.20,28.93,29.38,29.35,28.97,29.08,29.51,29.20,29.28,28.82,28.80,29.03,28.12,28.35,28.81,28.66,28.42,28.73,28.86,29.14,28.69,29.29,29.24,28.84,29.27,29.33,29.48,28.84,28.84,29.23,29.06,28.62,28.86,29.34,28.84,28.78,29.30,29.19,29.03,28.77,28.61,28.37,28.62,27.91,28.46,28.42,28.44,28.24,28.62,28.42,28.22,28.50,28.89,28.77,28.47,28.93,29.19,28.78,29.21,28.99,29.31,29.02,28.66,28.74,29.12,28.63,28.52,28.96,29.06,28.40,28.56,29.05,28.72,28.43,28.02,28.23,28.14,27.82,28.22,28.33,28.02,27.91,28.27,27.91,27.76,27.79,28.18,27.72,28.07,28.26,28.28,28.20,27.78,28.39,28.43,28.15,28.21,28.05,28.61,28.73,28.79,28.22,27.92,28.62,28.46,27.84,27.87,28.55,28.03,27.69,27.80,28.06,27.67,27.16,27.96,27.74,27.33,26.70,26.56,26.62,26.45,25.98,25.98,26.81,26.90,26.71,26.90,27.31,27.30,27.03,27.59,27.64,27.27,27.39,27.76,27.59,27.33,27.91,28.14,28.65,28.75,28.29,28.57,28.83,28.24,27.62,27.99,28.23,27.33,27.17,27.73,27.35,26.82,26.76,27.49,26.96,26.55,27.05,27.14,26.39,26.58,25.86,26.12,25.94,25.34,25.84,26.61,26.04,26.37,26.81,26.54,26.13,26.84,26.70,26.50,26.98,27.18,26.88,26.86,27.35,27.23,26.36,26.41,27.14,26.66,26.14,26.55,26.93,27.20,27.36,26.91,26.84,26.51,26.39,26.78,26.66,26.45,26.24,25.88,26.04,25.71,25.30,24.93,24.56,23.68,24.11,24.78,25.00,25.34,25.87,25.55,25.40,25.92,26.03,26.81,25.84,27.15,26.81,25.69,26.52,27.11,26.33,26.27,27.17,27.36,26.81,27.47,26.80,26.82,26.48,26.06,25.78,25.88,25.71,25.40,25.14,25.24,24.98,25.01,24.50,24.04,23.57,24.08,23.53,24.44,23.35,22.89,23.11,23.49,23.10,23.11,24.04,24.06,24.38,25.65,25.27,24.72,25.20,26.10,25.29,25.22,26.20,26.27,25.92,26.64,26.24,25.90,25.95,25.90,25.08,24.89,25.16,24.73,24.30,24.00,24.31,23.85,23.35,22.99,22.72,23.57,23.12,22.52,21.85,21.48,21.28,22.11,22.15,21.41,21.85,22.80,22.64,22.40,23.32,23.26,23.53,23.31,23.79,24.13,24.38,24.79,25.06,25.71,25.47,26.48,26.36,26.66,26.29,25.56,25.84,26.13,25.61,25.13,25.77,25.35,24.54,24.64,25.24,24.72,23.88,24.62,24.93,23.66,23.04,24.55,23.76,22.51,23.02,23.82,22.88,21.94,23.30,23.38,21.90,21.15,22.31,22.75,21.38,20.45,22.33,22.01,21.34,22.42,27.01,28.13,27.27,27.50,27.60,27.04,27.85,27.86,27.06,27.14,28.00,27.38,26.75,27.25,27.97,27.66,26.75,27.09,26.45,26.88,26.91,27.49,27.27,26.85,27.28,27.66,27.39,26.65,27.08,26.57,26.52,25.84,26.27,25.74,26.59,25.56,25.82,25.45,25.18,25.65,25.51,26.04,26.31,25.81,27.20,26.98,26.01,27.10,26.97,25.94,26.09,25.39,25.79,24.86,25.57,24.91,25.61,25.56,26.01,25.71,26.04,25.50,25.75,25.39,26.29,25.63,25.19,25.54,25.83,25.17,25.44,25.32,24.60,24.79,24.39,24.15,25.35,25.24,25.03,25.30,25.21,25.61,26.14,26.82,27.27,27.67,27.77,27.32,27.93,27.89,27.52,28.53,28.39,28.99,29.19,28.82,28.95,29.06,29.12,28.58,28.42,28.75,28.47,28.18,28.28,28.10,27.93,27.62,27.74,27.51,27.05,27.00,27.34,27.06,26.18,26.46,26.94,26.15,25.64,26.26,26.31,25.41,25.33,26.17,26.12,25.33,25.57,26.69,25.84,25.71,26.38,26.71,26.42,26.13,26.97,26.98,26.50,25.91,25.98,25.62,25.46,25.18,24.76,24.64,24.95,25.37,25.10,24.27,24.81,24.34,25.45,25.62,25.84,25.88,26.18,26.83,27.77,27.76,28.10,28.02,27.50,28.34,28.04,28.70,28.48,28.98,29.45,29.26,29.03,29.00,29.08,29.37,29.26,29.65,29.36,29.75,29.71,29.31,29.38,29.16,29.29,29.55,28.97,28.80,29.07,29.14,28.47,28.66,28.89,28.56,28.19,27.85,27.87,28.55,28.39,28.40,28.51,28.66,28.34,28.47,28.21,28.45,28.48,28.64,28.29,28.88,28.95,28.96,29.26,29.38,29.06,29.55,29.45,29.30,29.44,29.52,29.25,29.26,29.28,29.30,29.50,29.31,29.35,29.20,29.21,28.94,28.59,28.54,28.81,28.71,27.94,28.49,28.76,28.34,27.75,27.68,28.43,27.58,27.88,28.49,28.68,28.83,28.96,28.93,29.06,29.18,28.91,28.89,28.64,28.65,28.41,28.29,27.92,27.95,27.25,27.17,26.34,26.53,25.99,26.21,26.20,26.94,27.06,26.78,27.44,26.91,27.64,27.09,28.03,28.42,28.03,28.54,28.05,28.33,27.84,27.93,27.92,28.01,27.15,27.04,26.21,26.11,26.30,25.15,25.71,25.37,26.15,26.16,25.77,25.90,26.47,26.81,26.63,26.97,27.45,27.41,26.94,26.96,26.54,26.51,26.35,26.12,26.03,26.12,26.04,25.94,26.52,26.11,27.13,26.78,27.41,26.96,27.51,27.57,27.19,26.79,26.93,25.34,25.51,24.62,25.38,25.06,25.09,24.75,25.12,24.99,25.85,25.75,26.13,26.14,26.92,26.48,27.61,27.40,27.68,28.24,27.68,28.29,27.87,28.59,28.15],[9.11,7.14,5.53,4.99,5.59,5.92,6.75,7.31,7.39,6.78,6.68,7.60,7.11,6.99,7.48,8.19,7.48,6.85,7.04,6.99,6.50,6.14,6.18,6.40,5.59,6.19,6.24,6.29,5.24,6.68,6.28,5.02,5.25,6.23,6.03,6.46,6.68,6.05,7.12,7.21,7.01,7.86,7.63,9.04,9.69,13.94,15.91,16.46,16.02,15.36,15.91,12.80,10.65,10.59,8.77,7.05,7.84,7.30,7.91,7.96,8.31,8.17,9.51,9.24,8.14,7.95,8.39,7.25,6.91,7.59,8.25,8.59,8.44,8.55,7.95,8.22,6.95,8.58,7.75,8.91,8.71,9.64,9.72,9.81,10.51,11.03,11.15,10.72,10.61,11.36,11.00,10.34,10.76,10.98,12.71,13.16,13.69,12.84,12.31,11.20,11.10,10.36,10.74,11.23,10.56,10.07,11.08,10.92,10.44,10.14,9.23,8.74,9.23,7.83,8.49,7.20,8.43,7.79,7.90,9.16,8.55,9.54,9.82,9.54,10.83,10.27,9.65,10.47,10.83,10.09,9.97,11.24,11.15,10.11,10.92,11.82,11.69,11.03,12.16,12.50,11.54,12.54,11.55,11.64,11.53,10.82,10.43,9.44,9.56,8.72,8.67,7.10,8.10,7.41,7.42,6.93,6.43,6.42,6.27,5.86,5.83,5.64,5.55,4.48,3.90,4.02,4.40,4.34,4.06,4.64,5.06,4.95,5.34,5.87,5.92,5.82,5.78,4.98,4.36,4.49,3.94,3.12,3.28,3.22,3.48,3.87,4.67,3.94,5.23,6.81,8.55,10.63,12.28,11.58,11.06,10.04,8.87,8.27,7.32,7.54,8.00,7.29,7.28,6.06,5.30,5.01,4.35,4.26,4.02,4.10,5.26,5.77,6.68,5.53,5.46,5.20,4.81,5.13,4.78,5.04,4.90,4.19,3.85,4.00,3.76,3.27,3.16,3.42,3.10,2.16,2.77,3.33,2.66,2.56,2.39,1.87,1.93,2.47,2.77,3.14,3.65,4.60,4.95,4.83,4.91,4.14,3.34,3.37,3.90,3.54,3.09,3.27,3.62,3.36,2.89,3.86,3.98,4.55,4.65,4.78,4.51,3.87,3.34,2.60,2.67,2.99,2.80,2.09,2.05,2.13,2.50,2.76,3.14,3.07,3.73,4.36,4.61,3.68,4.04,3.53,3.36,2.78,2.93,3.18,2.66,2.16,2.83,2.81,2.14,2.30,2.94,2.93,2.81,2.76,1.95,1.49,1.40,1.45,1.82,2.11,2.74,3.20,2.53,3.20,3.20,3.44,2.85,2.33,2.82,2.82,2.27,2.32,2.80,2.57,1.85,2.82,3.48,3.27,3.34,2.99,1.65,1.00,0.76,0.93,1.48,1.76,2.33,3.38,5.02,5.82,7.39,7.10,8.52,7.17,7.04,6.33,5.03,3.80,3.02,2.92,3.12,3.05,3.64,3.76,4.55,5.47,6.74,8.39,10.54,10.36,9.26,10.55,11.88,11.12,10.33,11.87,13.36,13.04,13.24,14.98,16.55,17.08,15.57,16.49,15.41,16.22,15.88,13.73,14.03,15.44,13.75,12.13,13.76,14.20,13.56,13.11,12.42,12.96,12.17,12.89,13.54,12.08,13.20,14.37,14.69,14.22,15.55,15.35,16.12,17.38,18.20,18.93,17.78,18.45,16.61,18.00,19.20,17.57,18.09,16.65,17.47,18.07,16.01,16.46,18.22,16.80,15.64,18.07,18.67,19.87,20.60,21.83,21.37,21.77,21.26,21.18,21.63,20.40,19.24,21.33,21.94,19.78,20.68,22.08,21.57,20.04,22.80,22.91,21.80,21.97,22.44,23.27,23.03,24.22,24.48,24.60,24.85,25.18,25.20,24.96,24.95,24.16,23.54,24.66,24.20,23.04,23.91,24.75,23.43,23.57,24.55,23.66,24.94,23.98,24.92,23.78,22.63,23.72,23.55,21.75,21.10,22.70,20.32,19.00,19.86,20.36,17.25,16.34,16.57,18.43,18.32,19.98,19.26,21.06,22.26,21.73,20.62,19.16,18.23,16.60,15.39,18.02,16.52,16.56,18.24,19.43,17.86,19.36,20.98,20.74,20.24,21.80,22.83,22.51,22.49,23.41,24.65,24.91,25.90,24.89,23.97,25.26,26.09,24.78,24.85,25.83,26.18,26.68,26.12,25.47,26.02,24.69,24.75,25.46,25.04,23.69,24.08,25.01,23.51,22.48,24.45,23.69,22.01,22.46,23.39,22.87,22.52,24.45,24.09,23.91,25.18,25.36,25.48,25.92,26.27,26.66,26.57,26.89,27.47,27.79,28.06,27.34,26.87,26.91,27.48,27.88,27.42,27.87,27.76,27.00,26.84,26.28,26.22,26.54,26.39,25.37,26.15,26.45,25.33,24.75,25.56,25.87,24.81,25.10,26.11,26.27,27.00,27.19,26.81,27.35,27.96,27.69,27.54,28.01,28.34,28.08,27.98,28.49,28.69,28.63,28.89,28.22,28.83,28.37,28.02,28.54,28.19,27.80,27.60,27.29,26.95,27.38,27.18,26.66,26.83,27.20,26.80,25.89,26.99,26.96,26.47,26.45,26.90,26.62,26.28,26.57,26.82,27.32,27.20,27.36,27.99,28.05,27.48,27.59,28.22,27.92,27.50,27.93,28.32,27.74,27.59,28.25,28.36,27.94,28.30,28.25,27.85,27.37,26.64,26.65,26.80,26.73,27.06,27.36,26.66,26.72,27.00,26.68,26.57,26.77,26.87,26.11,26.57,25.62,24.98,25.99,25.75,26.50,26.34,27.00,27.57,27.53,27.93,27.96,27.57,28.09,28.38,28.09,27.98,28.50,28.65,28.24,28.40,28.87,28.86,29.18,28.93,28.76,28.56,28.49,28.41,28.39,28.21,28.17,28.24,27.82,27.75,28.10,27.72,26.99,27.39,27.60,26.77,26.82,25.54,25.18,25.37,25.26,24.53,24.67,23.50,23.10,25.00,23.46,24.94,23.54,22.70,24.27,23.15,24.45,24.05,24.24,25.14,26.01,25.72,26.25,26.35,27.12,27.71,27.15,27.01,27.92,28.04,27.48,27.68,28.25,28.30,27.94,28.24,28.61,28.37,28.31,28.56,28.85,28.49,28.71,28.91,29.04,29.36,29.11,29.11,29.10,28.80,28.70,28.75,28.57,28.63,28.59,28.50,28.22,28.42,28.48,27.94,27.91,28.26,27.77,27.18,27.83,28.17,27.49,27.61,28.09,28.22,28.08,28.53,28.82,28.52,28.24,28.66,28.87,28.54,28.68,28.93,28.85,28.64,28.82,29.21,29.07,29.12,29.19,28.50,28.96,28.77,28.72,28.68,28.76,28.39,28.63,28.76,28.24,28.20,28.61,28.29,27.36,27.94,28.55,28.60,28.95,28.13,28.60,28.09,28.23,28.54,27.96,28.22,28.33,28.92,28.82,28.66,29.07,28.92,28.56,29.05,29.10,28.71,28.87,29.29,29.20,28.83,29.18,29.05,29.45,29.44,29.24,29.16,28.91,29.09,28.87,28.79,28.79,28.82,28.87,28.62,28.82,28.35,28.10,28.30,27.92,28.37,28.27,28.39,28.49,28.86,29.01,29.14,28.54,28.90,29.28,29.08,28.82,28.79,29.09,28.57,28.09,28.78,29.01,28.53,28.56,29.09,29.04,28.42,28.81,29.13,29.08,28.86,28.87,29.34,28.95,29.15,29.31,29.32,28.92,29.30,29.66,29.44,29.76,29.35,29.63,29.09,29.32,29.21,29.04,29.26,28.80,28.87,28.93,28.66,28.35,28.12,28.11,28.47,28.34,28.45,28.71,28.74,28.73,28.87,28.86,29.11,28.96,29.22,29.05,29.25,29.43,29.60,29.54,29.74,29.73,29.35,29.58,29.71,29.27,29.15,29.57,29.58,29.08,29.24,29.61,29.18,28.89,29.23,29.32,28.89,28.87,28.85,28.62,28.51,28.79,28.33,28.74,28.68,28.98,29.01,28.75,29.12,29.05,28.97,28.85,29.02,29.38,29.17,29.34,29.52,29.67,29.45,29.70,29.57,29.24,29.18,29.59,29.25,29.00,29.45,29.43,29.03,29.12,29.57,29.22,29.25,28.74,28.86,28.96,28.15,28.37,28.86,28.80,28.52,28.79,28.90,29.20,28.62,29.38,29.24,28.90,29.32,29.35,29.55,28.90,28.94,29.28,29.08,28.73,28.94,29.42,28.88,28.80,29.29,29.15,28.99,28.74,28.62,28.38,28.71,28.05,28.59,28.53,28.69,28.37,28.75,28.60,28.28,28.62,28.95,28.83,28.57,29.05,29.22,28.87,29.25,29.06,29.37,29.07,28.70,28.80,29.16,28.77,28.58,28.96,29.10,28.52,28.57,29.07,28.77,28.38,28.14,28.48,28.29,28.02,28.39,28.42,28.19,28.14,28.41,28.06,27.94,27.90,28.32,27.86,28.16,28.51,28.47,28.31,27.80,28.49,28.50,28.23,28.24,28.12,28.78,28.75,28.83,28.38,28.06,28.70,28.55,28.04,28.02,28.68,28.24,27.86,27.92,28.14,27.71,27.30,28.01,27.74,27.47,27.02,26.66,26.83,26.53,26.13,26.05,26.96,27.15,26.86,27.03,27.54,27.53,27.18,27.77,27.82,27.47,27.46,27.93,27.81,27.54,28.00,28.22,28.70,28.88,28.41,28.58,28.90,28.36,27.81,28.06,28.35,27.49,27.34,27.84,27.46,26.97,26.83,27.55,27.11,26.70,27.10,27.15,26.48,26.52,25.91,26.14,26.13,25.25,26.01,26.78,26.14,26.60,27.04,26.65,26.13,27.03,26.81,26.53,27.05,27.25,26.99,26.92,27.37,27.33,26.42,26.39,27.28,26.70,26.09,26.37,26.96,27.29,27.39,26.94,26.77,26.50,26.37,26.57,26.58,26.40,26.05,25.95,25.95,25.60,25.01,24.60,24.24,23.69,23.91,24.69,25.14,25.24,25.88,25.48,25.24,25.98,26.01,26.83,25.76,27.11,26.85,25.69,26.54,27.18,26.44,26.19,27.25,27.36,26.81,27.45,26.77,26.89,26.39,26.03,25.66,25.67,25.46,25.25,25.00,24.87,24.84,24.91,24.57,23.99,23.54,24.42,23.53,24.59,23.59,23.28,23.33,23.84,23.26,23.28,24.30,24.35,24.50,25.78,25.46,24.68,25.36,26.03,25.20,25.25,26.24,26.26,25.77,26.58,26.15,25.87,25.87,25.56,25.00,24.88,24.88,24.59,24.26,23.80,24.12,23.64,23.10,22.74,22.81,23.41,23.11,22.29,21.56,20.69,20.69,21.92,21.55,20.88,21.82,22.32,22.37,22.22,22.95,23.00,23.49,23.36,23.72,24.16,24.45,24.79,25.12,25.82,25.54,26.62,26.36,26.74,26.29,25.72,25.96,26.03,25.48,25.17,25.86,25.24,24.41,24.52,25.07,24.12,23.53,24.37,24.40,23.09,22.50,24.21,22.99,22.06,22.35,23.47,21.98,21.11,22.51,22.65,21.06,19.92,21.21,21.71,20.79,19.74,21.71,21.56,20.56,22.14,27.22,28.24,27.10,27.35,27.49,26.96,27.72,27.72,26.93,26.96,27.83,27.17,26.60,27.09,27.82,27.45,26.56,26.97,26.38,26.81,26.84,27.34,27.26,26.72,27.29,27.56,27.28,26.63,27.04,26.58,26.44,25.72,26.06,25.50,26.36,25.30,25.38,24.99,25.13,25.39,25.36,25.80,26.15,25.78,27.06,26.84,25.94,26.66,26.64,25.68,25.91,25.43,25.46,24.68,25.34,24.70,25.43,25.33,25.82,25.72,25.99,25.47,25.64,25.22,26.00,25.23,24.85,25.35,25.51,24.94,25.26,25.14,24.66,24.43,24.64,23.89,25.27,25.24,24.85,25.25,25.34,25.70,26.04,26.83,27.13,27.43,27.68,27.09,27.82,27.79,27.37,28.53,28.38,29.03,29.14,28.86,28.95,29.11,29.11,28.63,28.37,28.79,28.53,28.25,28.24,27.85,27.86,27.51,27.54,27.30,26.98,26.87,27.19,26.98,26.21,26.34,26.90,26.19,25.74,26.17,26.37,25.54,25.44,26.10,26.09,25.67,25.57,26.77,25.93,25.84,26.29,26.76,26.46,26.02,26.85,26.92,26.35,25.80,25.81,25.49,25.24,25.09,24.77,24.45,24.88,24.90,24.71,23.76,24.75,24.20,25.12,25.56,25.54,25.62,25.81,26.68,27.61,27.54,28.02,27.77,27.32,28.20,28.01,28.66,28.53,28.95,29.46,29.20,29.05,28.90,29.13,29.35,29.18,29.65,29.24,29.81,29.74,29.23,29.29,29.05,29.20,29.52,28.87,28.67,29.00,29.08,28.41,28.57,28.82,28.42,28.10,27.75,27.84,28.53,28.32,28.31,28.40,28.48,28.26,28.34,28.26,28.33,28.33,28.71,27.71,28.71,28.74,28.68,29.10,29.26,28.88,29.41,29.37,29.11,29.30,29.46,29.14,29.01,29.21,29.15,29.39,29.17,29.27,29.07,29.07,28.83,28.42,28.36,28.60,28.58,27.73,28.31,28.56,28.25,27.58,27.63,28.29,27.39,27.77,28.36,28.47,28.57,28.78,28.75,28.90,29.17,28.85,28.80,28.40,28.35,28.18,27.96,27.83,27.95,27.28,27.29,26.41,26.71,26.14,26.24,26.22,26.94,27.10,26.91,27.39,26.99,27.63,27.21,28.05,28.39,28.05,28.49,27.90,28.20,27.80,27.85,27.74,28.00,26.99,27.04,26.12,25.84,26.16,24.78,25.49,25.06,25.83,25.99,25.53,25.69,26.18,26.68,26.44,26.75,27.30,27.32,26.74,26.81,26.33,26.30,26.12,25.81,25.77,25.82,25.79,25.81,26.31,25.93,26.93,26.52,27.24,26.83,27.53,27.41,26.99,26.68,26.79,25.27,25.65,24.77,25.18,24.89,24.93,24.58,25.07,24.98,25.60,25.43,25.87,26.00,26.82,26.18,27.46,27.31,27.45,28.00,27.47,28.13,27.86,28.50,28.16],[8.80,7.10,5.15,4.90,5.53,5.62,6.38,7.16,6.74,6.26,6.38,6.98,6.45,6.42,6.80,7.63,6.94,6.38,6.62,6.51,5.84,5.50,5.87,5.89,5.31,5.73,5.71,5.87,5.38,6.17,5.90,5.48,5.49,5.97,6.26,6.25,6.31,6.01,6.63,6.72,6.25,7.41,6.96,8.63,9.48,13.59,15.75,16.42,15.12,14.29,15.30,11.96,10.13,9.76,8.41,6.84,7.28,6.57,7.74,7.34,8.19,8.25,9.36,9.36,8.05,7.93,8.46,7.37,6.41,7.09,8.16,8.28,8.30,8.24,7.66,7.55,6.62,8.07,7.42,8.23,8.16,8.80,9.06,9.18,9.76,10.41,10.28,9.98,10.21,10.65,10.26,9.71,10.32,10.21,12.20,12.58,13.04,12.20,11.74,10.59,10.48,10.07,10.21,10.59,9.92,9.42,10.61,10.31,9.90,9.74,8.93,8.42,8.56,7.46,7.93,7.04,7.99,7.38,7.72,8.65,8.33,9.20,9.36,9.01,10.41,9.74,9.30,9.92,10.21,9.50,9.49,10.70,10.49,9.77,10.36,11.25,11.00,10.49,11.70,11.83,10.78,11.95,10.88,11.12,10.95,10.23,9.78,9.08,9.09,8.32,8.19,6.83,7.76,7.08,7.35,6.67,6.26,6.20,6.06,5.41,5.50,5.61,5.29,4.35,3.69,3.60,4.22,4.18,3.75,4.27,4.85,4.64,5.00,5.43,5.58,5.39,5.36,4.76,3.91,3.91,3.33,2.77,2.77,2.88,2.96,3.34,3.92,3.26,4.46,6.37,7.88,10.23,11.84,11.02,10.21,9.25,8.43,7.40,6.59,6.72,7.33,6.47,6.34,5.07,4.16,3.82,3.24,3.37,3.10,3.30,4.69,5.02,5.86,4.65,4.52,3.99,3.52,3.83,3.54,3.91,3.74,3.16,2.96,3.09,2.89,2.51,2.46,2.80,2.38,1.76,2.38,2.73,2.11,2.31,1.96,1.51,1.37,1.65,1.76,2.50,2.82,3.81,4.15,3.98,4.17,3.20,2.47,2.44,2.91,2.49,1.95,2.49,2.85,2.38,2.30,3.14,3.44,3.93,3.72,3.88,3.83,3.33,2.88,2.22,2.60,2.81,2.88,2.11,1.97,1.86,2.10,2.23,2.47,2.55,3.07,3.68,3.97,3.06,3.45,2.97,2.87,2.28,2.63,2.76,2.40,2.09,2.54,2.66,2.19,2.32,2.96,2.96,2.99,2.88,2.15,1.67,1.39,1.25,1.43,1.59,2.04,2.41,1.89,2.52,2.63,2.87,2.44,1.96,2.47,2.52,1.99,2.01,2.47,2.39,1.89,2.56,3.13,3.32,3.46,3.14,2.16,1.42,0.92,0.77,0.86,1.34,1.52,2.83,4.43,5.36,7.02,6.98,8.12,6.77,6.61,6.27,4.74,3.55,2.36,2.21,2.36,2.22,2.80,2.74,3.52,4.44,5.84,7.42,9.41,9.31,8.43,9.63,10.52,10.35,9.79,10.95,12.46,12.41,12.89,14.36,15.86,16.68,14.73,15.67,14.65,15.40,14.90,12.58,12.83,14.57,12.82,10.88,13.06,13.62,12.47,12.36,11.99,12.70,11.72,12.54,12.59,11.44,12.76,14.11,14.01,13.35,15.64,14.87,15.26,17.51,17.53,17.60,17.31,17.58,15.77,16.93,18.60,16.79,17.44,15.76,17.03,17.12,15.14,15.88,17.45,16.15,15.15,17.36,18.05,19.28,19.31,21.21,20.78,21.19,20.77,20.86,21.13,19.88,18.70,21.24,21.96,19.25,20.44,22.25,21.18,19.55,22.93,22.74,21.68,22.16,22.17,23.12,22.94,24.35,24.36,24.77,24.83,25.18,25.13,25.13,25.16,24.34,23.41,24.88,24.35,23.00,23.97,24.74,23.61,23.52,24.25,23.51,24.64,24.25,25.09,23.54,22.75,23.57,23.51,21.70,21.08,22.97,20.03,18.44,19.84,20.59,17.17,16.16,16.04,18.62,18.79,20.52,19.77,21.33,22.59,22.17,20.73,19.89,17.76,16.90,15.00,17.81,15.89,15.67,17.94,18.98,17.07,18.77,20.97,20.35,19.65,21.87,22.77,22.09,22.04,23.42,24.53,24.87,26.05,24.79,24.22,25.37,26.28,24.90,25.08,25.92,26.54,26.89,26.23,25.77,25.88,24.47,24.95,25.52,24.78,23.52,24.21,24.71,22.93,22.29,24.19,23.06,21.64,22.05,22.96,22.08,22.01,23.91,24.01,23.64,24.92,25.33,25.19,25.48,26.35,26.56,26.11,26.41,27.46,27.69,28.24,27.09,26.58,26.45,27.07,27.51,26.91,27.32,27.38,26.61,26.48,25.72,25.57,26.16,25.95,24.62,25.62,26.10,24.60,24.03,25.15,25.28,23.85,24.61,25.48,25.47,26.42,26.77,26.37,26.81,27.60,27.18,26.96,27.56,28.24,27.60,27.51,28.37,28.74,28.25,28.84,27.80,28.52,27.67,27.44,28.13,27.52,27.19,27.03,26.79,26.47,26.80,26.76,26.15,26.39,26.74,26.26,25.46,26.40,26.52,25.70,25.39,26.33,26.03,25.48,25.87,26.17,26.79,26.40,26.65,27.39,27.55,26.86,26.74,27.86,27.33,26.95,27.32,27.91,27.20,27.00,27.83,27.78,27.31,27.67,27.45,27.16,26.89,25.96,25.99,26.19,26.04,26.39,26.76,25.69,25.92,26.24,25.91,25.69,26.00,26.00,25.20,25.97,25.05,24.76,25.22,24.67,25.70,25.72,26.26,26.77,26.74,27.50,27.23,26.80,27.50,28.03,27.31,27.22,28.16,28.38,27.69,27.97,28.68,28.53,29.02,28.66,28.49,28.16,28.05,28.06,27.91,27.46,27.54,27.70,27.07,26.96,27.39,26.94,26.16,26.53,26.86,26.17,26.29,25.13,24.85,24.87,24.65,24.15,23.95,22.99,22.24,24.00,22.63,23.93,22.44,21.99,23.42,22.48,23.38,23.07,23.73,24.24,25.48,25.14,25.82,25.95,26.73,27.37,26.59,26.48,27.37,27.49,26.73,26.94,27.79,27.76,27.23,27.64,28.22,27.84,27.71,28.15,28.52,28.11,28.26,28.63,28.73,29.12,28.91,28.82,28.74,28.48,28.29,28.38,27.98,28.17,28.15,27.94,27.42,27.84,27.88,27.14,27.13,27.66,27.37,26.68,27.11,27.67,27.26,27.24,27.66,27.77,27.51,28.10,28.38,28.06,27.65,28.28,28.51,28.05,28.26,28.61,28.59,28.25,28.51,28.98,28.83,28.82,28.91,28.07,28.49,28.27,28.27,28.30,28.31,27.86,28.16,28.34,27.76,27.71,28.24,27.89,27.05,27.52,28.17,28.18,28.75,27.93,28.52,28.14,28.13,28.53,27.89,27.96,28.10,28.70,28.49,28.24,28.92,28.57,28.16,28.75,28.87,28.38,28.56,29.10,28.94,28.49,28.90,28.71,29.29,29.23,28.98,28.86,28.50,28.76,28.56,28.36,28.35,28.42,28.47,28.17,28.23,27.74,27.46,27.88,27.43,28.01,27.88,27.94,28.13,28.52,28.74,28.92,28.25,28.59,29.07,28.86,28.57,28.66,28.89,28.23,27.85,28.41,28.75,28.19,28.22,28.88,28.82,28.07,28.53,28.96,28.75,28.60,28.69,29.13,28.67,28.83,29.08,29.14,28.66,29.05,29.48,29.17,29.52,29.15,29.36,28.82,29.14,28.96,28.67,28.89,28.40,28.44,28.49,28.27,27.76,27.50,27.53,27.89,27.81,27.96,28.32,28.30,28.40,28.52,28.57,28.78,28.69,28.92,28.79,29.03,29.27,29.34,29.32,29.54,29.51,29.16,29.28,29.51,28.99,28.88,29.35,29.31,28.76,28.97,29.42,28.91,28.62,29.03,29.12,28.54,28.42,28.46,28.16,28.09,28.31,27.73,28.33,28.18,28.69,28.68,28.38,28.79,28.82,28.79,28.61,28.83,29.19,28.97,29.13,29.37,29.47,29.28,29.56,29.29,29.02,28.99,29.43,29.00,28.80,29.33,29.20,28.77,28.98,29.41,29.01,29.06,28.47,28.58,28.87,27.85,27.97,28.65,28.51,28.11,28.50,28.65,28.90,28.21,29.06,29.05,28.62,29.09,29.15,29.37,28.73,28.76,29.14,28.89,28.52,28.75,29.22,28.68,28.64,29.20,29.00,28.76,28.49,28.42,28.08,28.39,27.56,28.19,28.19,28.23,27.89,28.39,28.23,27.84,28.18,28.70,28.53,28.29,28.76,29.05,28.65,29.12,28.87,29.25,28.87,28.48,28.61,29.02,28.51,28.35,28.84,28.91,28.19,28.32,28.93,28.53,28.12,27.79,28.09,27.92,27.58,28.01,28.06,27.83,27.73,28.02,27.72,27.61,27.44,28.00,27.53,27.77,28.10,28.28,28.06,27.64,28.31,28.40,28.05,27.99,27.93,28.57,28.62,28.70,28.13,27.74,28.48,28.31,27.72,27.72,28.36,27.83,27.56,27.58,27.88,27.46,27.08,27.78,27.52,27.19,26.79,26.54,26.60,26.51,25.91,26.04,26.74,26.90,26.66,26.78,27.25,27.29,26.86,27.43,27.50,27.20,27.22,27.67,27.55,27.32,27.76,28.01,28.59,28.68,28.25,28.48,28.85,28.17,27.56,27.93,28.18,27.24,27.16,27.59,27.13,26.79,26.71,27.35,26.90,26.60,26.95,27.11,26.54,26.64,25.98,26.09,26.10,25.41,25.87,26.61,26.13,26.42,26.84,26.56,26.24,26.82,26.63,26.48,26.94,27.10,26.92,26.84,27.43,27.26,26.36,26.31,27.12,26.59,26.02,26.40,26.91,27.21,27.21,26.80,26.83,26.45,26.30,26.63,26.66,26.30,26.02,25.97,26.05,25.66,25.30,24.94,24.60,24.11,24.39,24.84,25.24,25.35,25.87,25.66,25.41,25.88,25.92,26.80,25.72,27.10,26.87,25.59,26.39,27.26,26.31,26.10,27.23,27.54,26.88,27.61,26.87,26.88,26.53,26.07,25.61,25.78,25.60,25.27,25.09,25.17,25.11,24.88,24.62,24.28,23.90,24.59,24.07,24.76,23.99,24.05,23.91,24.25,24.03,23.87,24.57,24.51,24.59,25.79,25.32,24.76,25.25,25.97,25.05,25.07,26.23,26.32,25.86,26.65,26.28,25.91,25.86,25.70,24.95,24.82,24.98,24.62,24.26,24.03,24.36,23.78,23.60,23.09,23.29,23.57,23.43,22.97,22.40,21.76,21.48,22.49,22.07,21.98,22.69,23.08,23.27,23.23,23.52,23.41,24.11,23.69,23.96,24.51,24.64,24.84,25.16,25.95,25.55,26.63,26.49,26.78,26.42,25.57,25.98,26.14,25.56,25.21,25.93,25.36,24.53,24.59,25.17,24.43,23.85,24.59,24.57,23.49,23.18,24.54,23.55,22.74,22.78,23.69,22.51,21.72,22.68,22.83,21.65,21.43,22.55,22.38,21.71,21.21,21.90,22.25,20.91,22.09,26.23,27.67,26.87,27.03,27.26,26.72,27.61,27.51,26.66,26.92,27.75,27.14,26.50,27.09,27.70,27.44,26.63,26.88,26.28,26.68,26.82,27.21,27.01,26.69,27.01,27.44,27.10,26.40,26.83,26.47,26.23,25.58,26.10,25.64,26.29,25.22,25.30,24.87,25.07,25.55,25.25,25.93,26.23,25.56,27.02,26.76,25.74,26.83,26.84,25.72,26.08,25.32,25.87,24.87,25.72,24.95,25.97,25.83,26.42,26.00,26.37,25.66,25.93,25.45,26.36,25.68,25.34,25.70,25.84,25.22,25.56,25.32,24.69,24.69,24.19,23.96,25.29,25.17,24.82,25.19,25.41,25.66,26.03,26.63,27.12,27.37,27.49,27.28,27.64,27.62,27.36,28.28,28.24,28.75,28.87,28.62,28.67,28.84,28.90,28.34,28.25,28.43,28.19,27.84,27.84,27.78,27.61,27.29,27.40,27.33,26.80,26.71,27.06,26.99,26.14,26.33,26.84,26.30,25.72,26.08,26.38,25.70,25.55,26.14,26.23,25.50,25.53,26.54,25.93,25.84,26.32,26.68,26.26,26.17,26.80,26.91,26.44,25.91,25.98,25.61,25.48,24.74,24.74,24.22,24.66,25.07,24.93,24.08,24.99,24.55,25.56,25.70,25.79,25.79,26.18,26.62,27.53,27.68,27.97,27.64,27.23,27.96,27.89,28.55,28.43,28.95,29.34,29.02,28.98,28.78,29.04,29.18,29.05,29.50,29.17,29.62,29.57,29.11,29.21,28.97,29.10,29.40,28.73,28.57,28.90,28.90,28.18,28.40,28.76,28.26,27.88,27.56,27.64,28.34,28.04,28.21,28.28,28.39,28.05,28.02,28.02,28.28,28.19,28.39,27.70,28.64,28.64,28.63,28.97,29.16,28.88,29.34,29.24,29.09,29.15,29.37,29.08,29.05,29.04,29.06,29.20,29.06,29.16,28.99,29.00,28.67,28.40,28.33,28.57,28.46,27.74,28.31,28.52,28.15,27.72,27.61,28.26,27.40,27.82,28.27,28.39,28.48,28.68,28.71,28.83,28.96,28.67,28.64,28.36,28.36,28.18,27.94,27.77,27.86,27.14,27.21,26.34,26.72,26.10,26.25,26.27,26.76,27.16,26.62,27.33,26.80,27.46,26.90,27.89,28.22,27.77,28.25,27.78,28.04,27.60,27.64,27.64,27.78,26.80,26.82,25.95,25.97,26.00,25.09,25.49,25.18,26.08,26.27,25.07,25.49,26.04,26.67,26.39,26.64,27.15,27.31,26.63,26.65,26.31,26.36,26.08,25.89,25.90,26.05,25.72,25.74,26.18,25.80,26.72,26.47,27.12,26.66,27.05,27.17,26.46,26.61,26.62,25.43,25.58,24.89,25.32,25.17,24.92,24.49,24.85,25.00,25.58,25.58,25.90,25.90,26.74,26.24,27.33,27.25,27.37,27.88,27.45,28.03,27.66,28.40,28.06],[9.00,7.19,5.46,5.03,5.52,5.54,6.19,7.13,6.62,6.03,6.19,6.88,6.35,6.34,6.71,7.63,7.07,6.13,6.55,6.49,6.08,5.50,5.87,6.23,5.31,5.65,5.94,6.19,5.03,6.15,5.93,5.11,5.50,5.91,5.77,6.09,6.22,5.81,6.67,6.84,6.67,7.53,7.28,8.75,9.44,13.32,15.68,16.12,15.18,14.24,15.13,11.86,10.27,10.12,8.78,6.84,7.47,6.83,7.69,7.55,8.11,8.11,9.22,9.00,8.13,7.95,8.19,7.25,6.27,7.10,8.08,8.28,8.42,8.31,7.87,7.72,6.78,8.17,7.44,8.17,8.15,8.82,8.79,9.05,9.36,9.89,9.81,9.74,9.85,10.25,9.96,9.76,10.19,10.01,11.85,12.16,12.51,11.81,11.55,10.70,10.40,10.00,10.17,10.43,9.87,9.63,10.52,10.23,10.02,9.73,9.13,8.49,8.63,7.63,7.94,6.94,7.83,7.23,7.77,8.49,8.12,9.21,9.08,8.84,9.98,9.35,9.19,9.57,9.73,9.40,9.40,10.18,10.12,9.70,10.07,10.66,10.67,10.38,11.28,11.63,10.85,11.70,10.93,11.05,10.66,10.29,10.02,9.13,9.06,8.24,8.04,6.61,7.58,6.82,7.14,6.59,6.14,5.96,5.86,5.46,5.35,5.40,5.38,4.23,3.78,3.60,4.15,4.13,3.73,4.32,4.63,4.56,4.88,5.24,5.49,5.35,5.39,4.75,3.83,3.75,3.23,2.67,2.57,2.88,3.05,3.30,3.75,3.36,4.31,6.00,8.00,10.42,12.20,11.36,10.64,9.68,8.33,7.59,6.33,6.82,7.25,6.34,6.31,4.88,4.04,3.66,3.12,3.23,3.04,3.26,4.59,4.99,5.58,4.50,4.27,3.74,3.38,3.70,3.30,3.68,3.56,2.95,2.65,2.87,2.63,2.27,2.35,2.62,2.32,1.84,2.39,2.75,2.27,2.61,2.16,1.57,1.28,1.46,1.56,2.18,2.64,3.53,4.08,4.01,4.12,3.04,2.31,2.35,2.63,2.39,1.76,2.34,2.56,2.12,2.14,2.91,3.31,3.53,3.52,3.66,3.59,3.23,2.67,2.13,2.50,2.68,2.71,2.20,1.88,1.82,1.73,1.91,2.19,2.41,2.91,3.52,3.75,2.97,3.24,2.97,2.84,2.28,2.57,2.92,2.36,2.17,2.77,2.84,2.25,2.42,3.07,3.10,3.00,2.99,2.33,1.87,1.45,1.22,1.23,1.33,1.64,2.15,1.73,2.35,2.48,2.80,2.33,1.82,2.38,2.47,1.99,2.05,2.50,2.37,1.96,2.75,3.27,3.54,3.50,3.36,2.39,1.71,1.27,0.87,0.77,0.89,1.24,2.55,4.07,4.82,6.67,6.58,7.87,6.41,6.77,6.28,5.07,3.57,2.37,2.16,2.17,2.04,2.56,2.58,3.39,4.33,5.67,7.49,9.29,9.24,8.38,9.68,10.41,10.50,9.82,11.35,12.56,12.30,12.42,14.55,16.18,17.28,14.74,15.77,14.71,15.61,14.65,12.54,12.99,14.47,12.96,11.35,13.11,13.60,12.66,12.30,11.76,12.69,11.57,12.34,12.51,11.52,12.80,13.72,14.13,13.30,15.31,15.42,15.67,17.58,17.36,17.60,17.40,17.27,15.65,16.73,18.55,16.76,16.93,15.83,16.96,17.47,15.16,16.11,17.76,16.03,15.25,17.82,18.43,18.73,19.37,21.08,21.02,20.92,20.38,20.98,21.52,20.27,18.93,21.35,22.21,20.01,20.57,22.18,21.27,19.84,22.69,22.59,21.60,21.70,22.69,22.97,22.83,24.09,24.17,24.31,24.58,24.80,24.78,24.83,24.86,24.39,23.54,24.63,24.15,23.01,23.69,24.58,23.46,23.33,24.10,23.41,24.51,24.02,24.95,23.58,22.69,23.80,23.60,22.04,21.18,22.51,19.84,18.88,19.83,20.29,16.84,16.16,16.06,18.31,18.23,19.98,18.99,20.99,22.23,21.52,20.73,19.23,17.98,16.20,14.71,17.60,15.67,15.86,18.03,18.82,17.11,19.20,20.78,20.39,19.75,21.70,22.41,22.13,22.03,23.20,24.20,24.64,25.63,24.52,23.90,24.96,25.89,24.47,24.81,25.61,26.06,26.73,26.05,25.36,25.97,24.51,24.77,25.31,24.84,23.34,23.91,24.68,23.12,22.21,24.17,23.32,21.53,22.12,23.25,22.21,22.02,23.86,23.75,23.74,25.21,25.12,25.08,25.56,26.35,26.34,26.13,26.41,27.24,27.51,28.04,27.01,26.53,26.51,27.18,27.66,27.22,27.61,27.58,26.74,26.68,26.02,25.95,26.39,26.14,25.22,25.82,26.17,25.26,24.43,25.35,25.42,24.33,24.91,25.65,25.65,26.54,26.80,26.44,26.93,27.65,27.27,27.15,27.69,28.18,27.86,27.73,28.31,28.65,28.41,28.82,27.96,28.68,28.06,27.75,28.33,27.70,27.46,27.19,26.95,26.54,27.08,26.88,26.49,26.56,26.90,26.38,25.98,26.55,26.66,25.88,25.71,26.48,26.17,25.70,26.04,26.21,26.82,26.58,26.76,27.47,27.55,27.04,26.96,27.83,27.42,27.11,27.46,27.93,27.33,27.04,27.93,28.01,27.44,27.89,27.75,27.24,27.01,26.29,26.18,26.54,26.27,26.58,27.03,26.03,26.31,26.51,26.12,25.97,26.19,26.12,25.27,25.94,24.76,24.60,25.25,25.03,25.82,25.62,26.35,26.74,26.63,27.35,27.17,26.84,27.46,27.98,27.55,27.37,28.16,28.36,27.78,28.00,28.64,28.57,28.96,28.71,28.54,28.27,28.14,28.06,28.00,27.76,27.69,27.74,27.18,27.07,27.54,26.96,26.23,26.58,26.88,26.16,26.29,24.69,24.51,24.52,24.96,24.36,24.06,23.53,22.40,24.31,22.95,24.41,23.04,22.02,23.84,22.25,23.67,23.34,23.89,24.44,25.42,24.88,25.66,25.95,26.49,27.15,26.42,26.37,27.23,27.37,26.67,27.00,27.66,27.70,27.25,27.60,28.13,27.89,27.85,28.13,28.41,28.13,28.33,28.62,28.76,29.10,28.89,28.93,28.91,28.52,28.38,28.49,28.07,28.30,28.19,28.11,27.61,27.96,27.93,27.35,27.11,27.58,27.24,26.62,27.15,27.54,27.17,27.11,27.56,27.67,27.43,27.90,28.29,28.06,27.59,28.14,28.41,28.08,28.26,28.53,28.49,28.24,28.54,28.85,28.71,28.84,28.96,28.10,28.62,28.43,28.40,28.33,28.28,27.93,28.16,28.33,27.75,27.61,28.14,27.79,27.05,27.57,28.02,28.11,28.68,27.97,28.48,28.10,28.21,28.47,27.87,27.93,28.04,28.65,28.31,28.13,28.81,28.46,28.08,28.65,28.73,28.30,28.47,28.96,28.81,28.46,28.82,28.70,29.16,29.15,28.98,28.90,28.54,28.70,28.58,28.46,28.45,28.47,28.58,28.38,28.33,27.94,27.65,28.04,27.54,28.11,27.97,27.97,28.23,28.55,28.71,28.85,28.32,28.67,29.08,28.90,28.56,28.75,28.94,28.33,27.98,28.47,28.73,28.21,28.36,28.89,28.77,28.18,28.66,28.91,28.74,28.59,28.69,29.11,28.66,28.86,29.12,29.07,28.72,29.11,29.38,29.11,29.42,29.17,29.37,28.91,29.15,28.93,28.70,29.05,28.63,28.57,28.65,28.51,27.98,27.71,27.74,28.09,28.02,28.15,28.46,28.47,28.49,28.57,28.62,28.90,28.72,28.95,28.85,29.10,29.25,29.39,29.39,29.44,29.42,29.22,29.31,29.39,29.09,28.92,29.34,29.27,28.87,29.06,29.35,28.96,28.74,29.09,29.14,28.76,28.72,28.80,28.50,28.40,28.61,27.88,28.57,28.29,28.81,28.84,28.52,28.89,28.96,28.94,28.76,28.89,29.24,29.10,29.12,29.32,29.43,29.28,29.47,29.34,29.11,29.11,29.39,29.10,28.92,29.37,29.22,28.90,29.16,29.38,29.14,29.22,28.77,28.68,29.10,28.11,28.23,28.84,28.75,28.41,28.63,28.81,29.04,28.54,29.11,29.20,28.81,29.17,29.28,29.36,28.92,28.92,29.24,29.04,28.83,28.97,29.27,28.92,28.86,29.36,29.19,29.13,28.88,28.77,28.40,28.72,27.89,28.46,28.47,28.51,28.21,28.63,28.58,28.18,28.55,28.89,28.77,28.52,28.91,29.19,28.90,29.22,29.05,29.29,29.05,28.74,28.87,29.14,28.76,28.64,29.09,29.09,28.49,28.58,29.13,28.89,28.51,28.10,28.47,28.16,27.78,28.27,28.40,28.01,27.97,28.31,28.12,27.91,27.80,28.30,27.84,28.08,28.56,28.48,28.28,27.79,28.50,28.61,28.15,28.30,28.22,28.76,28.80,28.87,28.46,28.14,28.74,28.64,28.09,28.09,28.65,28.17,27.78,27.95,28.20,27.53,27.17,28.06,27.88,27.44,27.04,26.48,26.70,26.52,25.97,25.99,26.78,27.06,26.75,26.91,27.61,27.42,27.25,27.75,27.83,27.58,27.51,27.99,28.02,27.64,28.05,28.28,28.73,28.85,28.59,28.64,28.95,28.49,27.98,28.11,28.38,27.49,27.52,27.92,27.46,26.99,26.94,27.53,26.95,26.63,27.16,27.28,26.53,26.66,25.91,25.86,26.05,25.24,25.72,26.62,26.01,26.44,27.04,26.64,26.11,27.08,26.92,26.70,27.12,27.34,27.27,27.04,27.61,27.49,26.49,26.55,27.31,26.86,26.21,26.59,27.20,27.39,27.47,27.13,26.97,26.80,26.56,26.66,26.66,26.43,26.11,25.81,25.80,25.61,24.94,24.67,24.31,23.84,23.94,24.62,25.00,25.07,25.84,25.76,25.13,25.84,26.00,26.75,25.55,27.01,26.98,25.59,26.60,27.36,26.62,26.35,27.48,27.65,27.06,27.79,27.09,27.14,26.69,26.17,25.76,25.72,25.56,25.23,24.84,24.85,24.70,24.61,24.43,23.95,23.40,24.53,24.05,24.60,23.94,23.61,23.93,23.94,23.96,23.70,24.34,24.33,24.40,25.63,25.04,24.38,25.12,25.80,24.86,24.96,26.19,26.41,25.97,26.85,26.55,25.99,26.00,25.71,24.82,24.73,24.87,24.39,23.91,23.78,24.18,23.57,23.11,22.60,22.80,23.19,23.05,22.60,21.77,20.69,21.30,22.27,21.75,21.73,22.21,22.63,22.69,22.98,23.08,23.09,23.73,23.45,23.69,24.28,24.48,24.73,25.26,25.92,25.58,26.70,26.75,26.87,26.63,25.58,26.02,26.24,25.53,25.04,25.91,25.31,24.37,24.57,25.14,24.18,23.49,24.28,24.30,23.04,22.86,23.93,22.93,22.28,22.26,23.32,21.83,21.39,21.65,22.41,21.39,20.39,21.22,21.74,21.45,20.20,21.31,21.40,20.41,21.98,26.53,27.79,26.97,27.14,27.34,26.66,27.73,27.52,26.93,27.02,27.85,27.23,26.69,27.26,27.87,27.61,26.76,27.00,26.37,26.88,26.69,27.38,27.27,26.79,27.17,27.63,27.32,26.76,27.09,26.78,26.38,25.77,26.14,25.51,26.22,25.06,25.50,24.72,25.03,25.55,25.45,25.98,26.25,25.76,27.18,26.80,25.94,26.70,26.79,25.83,26.05,25.29,25.74,24.85,25.67,25.07,26.15,25.88,26.28,25.81,26.12,25.67,25.70,25.35,26.19,25.56,25.41,25.55,25.75,25.12,25.42,25.37,24.57,24.72,24.16,24.49,25.59,25.10,25.01,25.16,25.52,25.63,26.12,26.69,27.08,27.37,27.63,27.11,27.62,27.74,27.42,28.44,28.33,28.84,29.03,28.77,28.83,28.97,29.03,28.58,28.34,28.60,28.48,28.13,28.14,28.06,27.96,27.47,27.68,27.59,26.90,26.79,27.15,27.07,26.13,26.19,26.88,26.25,25.62,26.10,26.47,25.72,25.44,26.18,26.33,25.64,25.61,26.58,26.15,25.84,26.44,26.91,26.41,26.06,26.97,27.16,26.62,25.95,26.04,25.37,25.55,24.65,25.05,24.66,24.93,25.05,25.07,24.02,25.36,24.59,25.37,25.46,25.88,25.88,26.25,26.82,27.81,27.77,28.20,27.93,27.42,28.28,28.14,28.72,28.57,29.14,29.47,29.23,29.14,28.96,29.12,29.29,29.13,29.54,29.24,29.60,29.60,29.23,29.24,29.09,29.20,29.49,28.90,28.74,29.03,29.12,28.60,28.68,28.98,28.60,28.21,27.97,27.96,28.61,28.37,28.45,28.54,28.66,28.42,28.42,28.35,28.51,28.40,28.64,28.08,28.85,28.81,28.86,29.16,29.32,29.01,29.29,29.27,29.15,29.17,29.35,29.10,29.18,29.16,29.14,29.22,29.07,29.21,29.08,28.99,28.80,28.51,28.50,28.68,28.62,27.85,28.45,28.71,28.30,27.86,27.82,28.46,27.52,28.03,28.57,28.56,28.70,28.87,28.88,29.02,29.12,28.88,28.89,28.60,28.50,28.37,28.30,27.88,28.12,27.33,27.34,26.33,26.76,26.15,26.39,26.33,26.91,27.23,26.76,27.58,26.87,27.60,27.32,28.09,28.48,28.04,28.50,28.03,28.29,27.92,28.09,28.00,28.10,27.14,27.14,26.20,26.04,26.05,24.95,25.51,25.13,25.99,26.00,25.37,25.38,25.88,26.60,26.28,26.68,27.13,27.30,26.56,26.75,26.30,26.28,26.03,25.76,25.65,25.83,25.52,25.69,26.22,25.61,26.79,26.37,27.16,26.67,27.11,27.07,26.79,26.72,26.64,25.46,25.55,24.73,25.22,24.92,25.04,24.77,25.23,24.81,25.79,25.62,25.93,26.26,27.09,26.44,27.61,27.57,27.50,28.14,27.54,28.20,28.01,28.51,28.41],[9.17,7.58,5.77,5.50,5.98,6.08,6.88,7.78,7.55,6.70,6.99,7.75,7.09,7.05,7.63,8.40,7.68,6.84,7.23,7.25,6.37,5.87,6.54,6.51,5.78,5.85,6.40,6.27,5.54,6.27,6.36,5.82,5.70,6.33,6.19,6.57,6.74,6.33,7.07,7.23,7.09,8.11,7.86,9.28,9.73,13.85,16.01,16.63,15.16,14.00,15.91,13.13,11.03,10.38,9.34,7.65,8.13,7.43,8.29,8.01,8.66,8.63,9.94,9.59,8.53,8.49,8.74,7.64,6.82,7.50,8.52,8.77,8.79,8.76,8.35,8.40,7.70,8.73,8.26,8.98,8.92,9.44,9.67,9.57,10.23,10.84,11.16,10.35,10.52,11.06,10.95,10.54,10.79,10.92,12.96,13.42,14.20,13.18,12.41,11.51,11.22,10.85,10.80,11.30,10.49,10.15,11.13,11.03,10.46,10.27,9.62,9.07,9.13,8.19,8.69,7.80,8.40,7.93,8.43,9.04,8.87,9.66,9.93,9.65,10.83,10.05,9.64,10.30,10.64,9.67,9.80,11.19,10.90,10.22,10.70,11.81,11.55,10.98,12.51,12.91,11.50,12.94,11.79,11.83,11.78,10.89,10.33,9.45,9.51,8.82,8.66,7.62,8.17,7.69,7.83,7.14,6.87,6.81,6.45,5.92,5.63,5.82,5.62,4.80,4.20,3.93,4.77,4.84,4.11,4.96,5.28,5.09,5.28,5.88,6.12,5.76,5.88,4.86,4.22,4.07,3.42,3.08,2.90,3.07,3.22,3.49,4.15,3.23,4.32,6.40,8.17,10.54,12.21,11.37,10.73,9.77,8.75,7.70,6.70,6.88,7.11,6.28,6.27,4.76,3.93,3.65,3.16,3.27,3.15,3.46,4.74,5.16,5.96,4.72,4.55,3.92,3.60,3.91,3.45,4.06,3.81,3.18,3.00,3.20,3.02,2.67,2.60,2.93,2.55,2.15,2.62,2.95,2.51,2.87,2.34,1.75,1.38,1.41,1.50,2.00,2.52,3.52,3.95,3.91,3.99,3.03,2.12,2.40,2.89,2.45,1.84,2.49,2.90,2.61,2.60,3.43,3.67,4.17,3.93,4.07,4.07,3.62,3.03,2.54,2.84,3.06,3.08,2.51,2.25,2.21,2.04,2.06,2.19,2.45,2.91,3.55,3.99,3.14,3.65,3.37,3.13,2.52,2.93,3.25,2.68,2.63,3.18,3.39,2.67,2.95,3.71,3.58,3.47,3.34,2.72,2.31,1.94,1.59,1.44,1.35,1.66,1.93,1.72,2.31,2.45,2.77,2.45,1.79,2.49,2.74,2.22,2.21,2.83,2.82,2.32,3.07,3.74,3.84,3.87,3.69,2.88,2.09,1.63,1.31,0.91,0.77,0.93,2.13,3.80,4.96,6.43,6.55,7.47,6.62,6.62,6.24,5.22,3.74,2.47,2.31,2.32,2.09,2.60,2.58,3.32,4.15,5.56,6.98,8.92,9.25,8.72,9.34,10.27,10.96,10.24,10.80,13.17,12.80,13.63,14.79,16.43,17.42,14.46,15.93,14.89,15.78,14.57,12.61,12.75,14.51,12.49,10.76,12.86,13.04,12.36,12.29,11.64,12.96,11.64,12.35,11.98,11.06,12.28,13.35,13.54,13.03,15.32,15.12,15.34,17.62,17.88,17.94,17.42,17.68,15.63,17.13,18.84,16.58,17.29,15.44,16.91,16.91,14.68,15.48,17.37,15.65,13.97,17.09,17.53,18.84,18.98,20.85,20.38,20.51,19.58,20.54,21.17,19.65,18.67,21.03,21.90,18.95,20.07,22.06,20.70,19.32,22.35,22.24,21.40,22.01,22.07,22.63,22.35,23.97,24.02,24.29,24.41,24.89,24.77,24.69,25.04,23.81,23.41,24.74,24.12,22.71,23.90,24.71,23.45,23.46,24.33,23.30,24.57,23.94,24.69,23.28,22.33,23.24,23.20,21.53,20.56,22.23,19.49,17.80,19.12,19.61,15.55,15.01,15.40,17.77,17.72,19.82,19.19,21.23,22.18,21.07,20.60,19.24,17.68,15.92,14.37,17.32,15.46,15.36,17.60,18.79,16.67,18.24,20.24,20.06,19.64,21.36,22.17,22.15,22.22,23.03,24.73,24.70,25.97,24.83,23.83,24.94,26.14,24.73,24.66,25.50,26.46,26.62,25.89,25.24,25.37,23.99,24.49,24.93,24.54,22.70,23.78,24.33,22.69,22.01,23.64,22.52,21.47,21.57,22.90,22.42,22.12,23.98,23.60,23.46,24.67,25.23,24.77,25.11,26.04,26.29,25.54,26.12,27.13,27.43,27.96,26.70,26.06,26.01,26.87,27.24,26.67,27.13,27.10,26.26,26.09,25.10,25.08,25.77,25.44,24.20,25.10,25.70,24.37,23.52,24.73,25.16,23.74,24.46,25.44,25.46,26.21,26.46,26.12,26.66,27.35,26.73,26.68,27.28,27.96,27.32,27.30,28.13,28.61,28.02,28.68,27.64,28.37,27.41,27.38,28.06,27.35,26.98,26.66,26.64,26.32,26.52,26.46,26.07,26.21,26.53,26.28,25.33,26.11,26.44,25.75,25.08,26.21,26.02,25.18,25.62,25.92,26.59,26.17,26.47,27.06,27.18,26.82,26.59,27.44,27.24,26.75,27.12,27.54,27.09,26.84,27.57,27.51,27.22,27.50,27.30,26.92,26.86,25.63,25.82,26.07,25.92,26.35,26.51,25.54,25.92,26.14,25.73,25.35,25.74,25.84,25.04,25.58,24.76,24.63,25.00,24.31,25.54,25.31,26.00,26.55,26.42,27.15,26.86,26.49,27.08,27.74,27.03,26.81,27.89,28.12,27.36,27.74,28.52,28.30,28.97,28.48,28.37,27.86,27.69,27.80,27.54,27.18,27.27,27.42,26.72,26.69,26.99,26.63,26.02,26.26,26.46,25.83,25.88,24.65,24.57,24.72,24.45,23.95,23.55,22.51,21.97,23.56,22.25,23.93,21.72,21.54,23.03,21.94,23.00,23.09,23.45,23.84,25.16,24.60,25.33,25.65,26.23,27.12,26.26,25.98,26.98,27.06,26.44,26.58,27.49,27.31,26.85,27.38,27.98,27.54,27.51,27.95,28.32,27.81,28.12,28.50,28.64,29.11,28.83,28.78,28.65,28.21,28.15,28.28,27.73,27.90,27.97,27.62,27.07,27.60,27.69,26.84,26.78,27.31,26.86,26.23,26.81,27.22,26.73,26.70,27.15,27.30,27.14,27.73,28.20,27.79,27.35,27.99,28.34,27.84,28.07,28.42,28.41,28.00,28.43,28.91,28.69,28.76,28.92,27.89,28.42,28.10,28.13,28.18,28.14,27.63,27.99,28.23,27.49,27.38,28.03,27.67,26.66,27.11,27.81,27.98,28.47,27.55,28.23,27.87,27.82,28.38,27.62,27.57,27.69,28.50,28.28,27.96,28.77,28.36,27.94,28.63,28.72,28.16,28.39,28.98,28.83,28.36,28.79,28.69,29.26,29.30,29.04,28.86,28.44,28.73,28.54,28.32,28.27,28.37,28.41,28.17,28.15,27.59,27.27,27.59,27.20,27.71,27.52,27.77,28.03,28.49,28.72,28.89,28.08,28.48,28.89,28.76,28.44,28.52,28.80,28.14,27.71,28.25,28.65,28.08,28.01,28.80,28.75,28.07,28.48,28.92,28.72,28.50,28.68,29.17,28.60,28.79,29.21,29.25,28.71,29.13,29.61,29.29,29.62,29.24,29.41,28.83,29.16,29.00,28.74,28.91,28.31,28.35,28.55,28.17,27.65,27.27,27.28,27.76,27.73,27.79,28.31,28.26,28.38,28.51,28.60,28.76,28.77,28.94,28.84,29.11,29.38,29.52,29.45,29.67,29.63,29.27,29.44,29.60,29.08,28.99,29.47,29.40,28.83,29.04,29.49,28.96,28.63,29.09,29.14,28.48,28.33,28.47,27.99,27.90,28.12,27.68,28.31,28.14,28.76,28.74,28.51,28.76,28.91,28.89,28.72,28.97,29.31,29.16,29.22,29.51,29.58,29.42,29.73,29.50,29.10,29.15,29.57,29.11,28.94,29.51,29.35,28.91,29.08,29.52,29.13,29.12,28.46,28.64,28.92,27.82,28.00,28.76,28.62,28.15,28.61,28.80,29.04,28.35,29.16,29.12,28.79,29.27,29.40,29.57,28.86,28.81,29.36,29.03,28.70,28.89,29.42,28.84,28.71,29.35,29.19,28.91,28.62,28.54,28.11,28.42,27.63,28.34,28.36,28.24,28.03,28.62,28.39,28.08,28.34,28.87,28.71,28.54,28.91,29.29,28.87,29.38,29.10,29.43,29.10,28.68,28.81,29.26,28.66,28.40,29.05,29.11,28.29,28.46,29.14,28.73,28.25,27.79,28.21,28.00,27.62,28.13,28.21,27.89,27.87,28.17,27.89,27.70,27.63,28.22,27.62,27.87,28.14,28.32,28.09,27.62,28.39,28.57,28.18,28.20,28.17,28.76,28.86,28.98,28.32,27.91,28.70,28.49,27.79,27.86,28.55,27.94,27.54,27.75,28.04,27.42,27.16,27.95,27.73,27.28,26.74,26.41,26.53,26.25,25.81,25.80,26.64,26.93,26.69,26.85,27.37,27.34,27.13,27.65,27.64,27.29,27.35,27.89,27.77,27.48,27.97,28.32,28.81,28.97,28.43,28.75,29.12,28.38,27.70,28.22,28.40,27.31,27.32,27.87,27.25,26.95,26.83,27.49,26.99,26.70,27.08,27.26,26.56,26.64,25.99,25.97,26.12,25.40,25.87,26.60,26.22,26.52,26.92,26.69,26.14,27.00,26.72,26.59,27.14,27.26,27.16,27.00,27.68,27.58,26.42,26.49,27.42,26.76,26.17,26.56,27.26,27.27,27.42,26.97,27.04,26.63,26.37,26.82,26.71,26.40,26.05,26.09,26.01,25.70,25.53,25.03,24.84,24.21,24.21,24.93,25.18,25.42,25.92,25.70,25.31,25.91,26.04,26.86,25.70,27.16,27.04,25.65,26.58,27.39,26.51,26.28,27.41,27.77,27.10,27.83,27.12,27.07,26.71,26.08,25.66,25.72,25.67,25.23,25.02,25.14,25.17,24.81,24.77,24.39,23.95,24.65,24.17,24.70,23.97,23.89,23.88,24.21,24.04,23.92,24.54,24.49,24.64,25.79,25.30,24.61,25.23,25.92,24.91,25.04,26.22,26.44,25.85,26.80,26.57,25.93,25.90,25.64,24.82,24.76,24.96,24.56,24.17,24.03,24.52,23.93,23.70,23.18,23.35,23.76,23.41,22.89,22.14,21.23,21.58,22.15,21.91,22.08,22.43,23.12,23.06,23.14,23.48,23.40,23.92,23.79,23.91,24.30,24.58,24.76,25.26,25.82,25.61,26.64,26.53,26.83,26.53,25.49,26.04,26.11,25.47,25.12,25.80,25.33,24.42,24.64,25.20,24.42,23.72,24.44,24.51,23.36,23.25,24.19,23.26,22.36,22.63,23.54,22.09,21.53,22.31,22.48,21.34,20.92,22.02,21.68,21.01,20.69,21.11,21.66,20.39,21.90,26.11,27.63,26.89,27.03,27.35,26.78,27.59,27.62,26.68,26.97,27.86,27.15,26.50,27.14,27.73,27.44,26.65,26.95,26.28,26.73,26.79,27.21,27.09,26.79,27.02,27.46,27.19,26.61,26.88,26.51,26.24,25.78,26.16,25.81,26.30,25.14,24.90,24.70,25.17,25.83,25.44,26.19,26.42,25.83,27.22,26.65,25.87,26.76,26.79,25.83,26.31,25.30,26.05,25.03,25.87,25.57,26.14,26.13,26.43,26.05,26.37,25.98,26.14,25.64,26.57,26.09,25.60,25.89,26.07,25.48,25.81,25.35,24.69,24.53,24.25,23.95,25.50,25.28,25.32,25.53,25.45,25.69,26.13,26.61,27.00,27.24,27.40,27.09,27.55,27.49,27.22,28.17,28.17,28.89,29.02,28.59,28.74,28.83,28.90,28.23,28.07,28.42,28.21,27.72,27.76,27.67,27.55,27.22,27.29,27.22,26.84,26.64,27.05,27.06,26.24,26.34,26.87,26.40,25.81,26.12,26.54,25.85,25.61,26.22,26.27,25.71,25.62,26.66,26.02,25.84,26.31,26.86,26.22,26.14,26.92,27.06,26.53,26.01,25.98,25.37,25.62,25.02,25.15,24.53,25.01,25.20,25.01,24.56,25.52,24.78,25.51,25.74,25.94,25.87,26.18,26.60,27.60,27.71,28.04,27.55,27.22,28.01,27.88,28.47,28.43,28.92,29.35,28.96,28.93,28.71,29.04,29.26,29.03,29.60,29.11,29.69,29.66,29.06,29.24,28.87,29.13,29.46,28.72,28.57,28.94,28.90,28.18,28.39,28.72,28.19,27.86,27.37,27.52,28.30,28.05,28.18,28.28,28.40,28.17,28.26,28.18,28.36,28.26,28.39,27.75,28.68,28.57,28.61,28.96,29.16,28.78,29.37,29.19,28.95,29.15,29.38,29.07,28.89,29.07,29.07,29.26,29.08,29.16,29.04,29.05,28.65,28.36,28.17,28.51,28.45,27.67,28.21,28.52,28.19,27.59,27.55,28.29,27.28,27.79,28.37,28.25,28.45,28.58,28.61,28.69,28.96,28.69,28.48,28.33,28.32,28.21,28.10,27.75,27.89,27.11,27.25,26.28,26.79,26.14,26.31,26.37,26.92,27.16,26.70,27.32,26.84,27.52,27.09,27.99,28.25,27.87,28.27,27.87,28.07,27.63,27.64,27.58,27.87,26.73,26.78,26.01,26.02,26.07,25.28,25.74,24.76,25.67,26.03,24.89,25.19,25.64,26.62,26.16,26.27,26.81,27.32,26.43,26.63,25.95,26.43,26.24,26.04,26.02,26.26,25.69,25.88,26.25,25.96,26.68,26.57,27.17,26.62,27.00,27.09,26.43,26.59,26.57,25.68,25.60,25.04,25.37,25.22,24.80,24.34,24.82,25.05,25.56,25.72,25.94,25.94,26.73,26.30,27.21,27.20,27.35,27.82,27.38,28.02,27.74,28.33,28.15],[10.52,8.66,6.91,6.24,7.31,7.49,8.46,9.14,9.17,8.52,8.70,9.60,9.40,9.00,9.99,10.48,10.03,9.08,9.42,9.33,8.76,7.71,8.51,8.72,7.86,7.72,8.40,8.26,7.04,7.76,7.67,7.22,6.97,7.40,7.39,7.93,7.74,7.80,8.17,8.72,8.90,9.56,9.53,10.88,10.72,14.14,16.80,16.99,16.10,14.98,16.86,14.17,12.22,11.68,10.49,10.09,9.62,9.55,9.65,9.10,10.06,9.45,11.08,10.40,9.37,9.24,9.79,8.71,8.22,8.77,9.44,9.74,9.74,10.01,9.73,10.03,9.66,10.58,10.33,10.94,11.21,11.51,11.76,11.12,12.22,12.33,12.97,12.35,12.00,12.76,12.89,12.07,12.42,12.38,14.37,14.74,15.11,14.47,13.80,12.69,12.68,12.34,12.22,12.62,11.98,11.57,12.16,12.26,11.69,11.43,10.62,10.37,10.81,9.76,10.18,10.02,10.13,10.19,10.17,10.68,10.20,10.98,10.95,10.72,11.92,11.16,10.71,11.22,11.85,11.53,10.76,12.29,12.30,11.61,11.69,13.03,12.94,12.20,13.63,14.13,13.00,14.05,12.84,12.95,12.65,11.82,11.51,10.43,10.65,9.90,9.98,9.07,9.69,9.33,8.98,8.30,8.63,8.10,7.55,7.47,6.92,6.85,6.57,6.17,5.15,5.35,6.30,6.20,5.53,7.03,7.00,6.86,7.57,8.52,7.99,7.63,7.44,6.64,5.44,5.50,4.68,4.41,4.17,4.71,4.40,4.82,5.36,3.70,5.30,7.47,8.90,11.97,14.23,12.85,12.07,11.30,8.85,8.70,6.80,7.61,7.66,6.81,7.38,6.26,4.70,5.10,3.92,4.34,4.46,4.29,5.95,6.43,7.75,6.13,6.33,5.29,5.05,5.51,4.27,5.65,5.68,4.40,4.02,5.04,4.59,3.24,4.02,4.57,3.64,3.23,4.12,4.39,3.54,3.75,3.09,2.59,2.34,2.04,1.98,2.58,2.96,4.11,4.55,4.53,4.33,3.56,2.32,2.62,3.56,2.86,2.31,3.35,3.64,3.20,3.55,4.40,5.39,5.97,4.97,5.52,5.88,5.46,4.45,3.87,4.14,4.26,4.59,3.66,3.43,3.39,2.85,2.54,2.70,2.70,3.99,4.79,5.00,4.06,4.67,4.42,4.18,3.23,3.94,4.32,3.61,3.20,4.31,4.30,3.48,3.81,4.90,4.56,4.48,4.48,3.91,3.31,2.90,2.56,2.14,1.66,2.16,2.69,1.95,2.78,3.18,3.80,3.00,2.23,3.34,3.65,2.74,2.59,3.79,3.60,2.93,3.60,4.51,4.42,5.04,4.51,3.79,2.76,2.64,2.04,1.65,1.08,0.77,1.41,3.58,4.88,6.85,7.13,8.34,7.26,7.21,6.63,6.61,4.34,3.06,3.15,3.04,2.57,3.17,2.88,4.28,4.84,6.46,8.09,9.98,10.23,8.99,9.96,11.58,11.78,10.34,11.69,13.98,13.87,14.32,15.04,17.19,18.16,15.09,16.49,15.50,16.05,15.13,13.63,13.62,15.06,12.71,11.55,13.67,13.55,12.77,12.46,11.44,12.51,11.67,12.77,12.76,11.49,11.95,13.21,14.02,13.26,15.44,15.22,15.34,18.23,18.40,18.55,17.46,17.86,15.90,17.21,19.18,16.66,17.98,15.87,17.58,18.23,15.00,15.97,18.51,16.36,15.05,17.87,19.00,19.01,20.01,21.15,21.28,21.35,20.01,21.23,22.08,20.33,19.66,21.74,22.60,20.20,20.94,23.10,21.45,19.91,22.89,22.29,21.01,22.22,22.18,22.83,22.72,24.31,24.45,24.33,24.78,25.15,24.94,25.27,25.54,24.40,24.03,25.47,24.86,23.51,24.53,25.56,24.23,23.97,24.64,23.85,25.13,24.57,25.02,23.96,23.35,23.91,23.63,21.93,21.14,22.32,19.93,18.71,19.83,20.39,15.87,15.64,16.63,18.32,17.37,20.02,19.71,21.64,22.94,22.21,20.79,20.05,18.44,16.48,14.93,17.66,16.13,16.30,18.17,19.56,17.81,19.25,20.98,20.95,20.37,22.15,22.70,22.72,22.71,23.80,25.32,25.02,26.40,25.48,24.50,25.33,26.65,25.33,24.83,25.75,26.60,26.90,26.25,25.51,25.72,24.09,24.48,25.05,24.24,22.83,23.88,24.33,22.73,21.88,23.91,22.81,21.40,22.09,23.35,23.10,22.77,24.68,24.04,23.96,24.94,25.64,25.04,25.25,26.16,26.43,25.65,26.10,27.21,27.55,28.13,26.78,26.26,26.01,26.88,27.47,26.75,27.28,27.42,26.31,26.34,25.61,25.43,25.97,25.64,24.65,25.12,25.71,24.59,23.44,24.79,25.09,24.07,24.53,25.64,25.42,26.24,26.47,25.95,26.54,27.43,26.88,26.74,27.32,28.08,27.54,27.37,28.24,28.64,28.23,28.69,27.73,28.57,27.65,27.37,28.18,27.49,27.12,26.74,26.65,26.14,26.62,26.47,25.89,26.05,26.42,26.00,25.59,25.93,26.19,25.50,24.96,25.98,25.82,25.13,25.80,26.02,26.73,26.18,26.39,27.07,27.33,26.62,26.63,27.49,27.11,26.70,27.12,27.67,26.98,26.79,27.78,27.67,27.13,27.82,27.66,27.27,26.79,25.76,25.75,25.88,25.91,26.25,26.69,25.46,25.79,26.18,25.80,25.58,25.79,25.87,25.11,25.82,24.79,24.77,25.09,24.56,25.53,25.53,25.98,26.62,26.55,27.38,26.91,26.50,27.24,27.82,27.14,27.08,27.93,28.23,27.49,27.83,28.60,28.35,28.96,28.62,28.47,28.09,27.84,27.94,27.82,27.38,27.35,27.53,26.84,26.67,27.19,26.75,26.09,26.38,26.76,25.95,26.04,24.82,24.36,24.50,24.39,24.06,23.82,23.28,22.39,23.64,22.67,23.85,22.35,21.13,23.42,22.21,23.06,23.40,23.83,24.25,25.32,24.79,25.67,25.96,26.45,27.21,26.56,26.33,27.15,27.33,26.58,26.89,27.62,27.54,27.02,27.46,28.05,27.69,27.71,27.99,28.40,27.92,28.11,28.49,28.59,29.08,28.85,28.86,28.75,28.34,28.26,28.45,27.91,27.94,27.94,27.87,27.37,27.69,27.81,27.23,26.95,27.49,27.01,26.48,26.95,27.48,27.08,26.91,27.35,27.49,27.36,27.81,28.28,27.93,27.54,28.00,28.37,27.90,28.08,28.44,28.41,28.02,28.38,28.92,28.69,28.80,28.96,27.92,28.55,28.29,28.21,28.22,28.22,27.86,28.13,28.30,27.79,27.58,28.13,27.87,27.27,27.41,27.84,28.11,28.57,27.80,28.41,28.01,27.99,28.45,27.79,27.80,27.95,28.63,28.31,28.15,28.80,28.47,28.02,28.68,28.79,28.22,28.44,28.99,28.84,28.38,28.82,28.75,29.23,29.28,29.08,28.95,28.58,28.75,28.60,28.39,28.37,28.48,28.56,28.31,28.24,27.79,27.58,27.87,27.50,27.94,27.86,27.89,28.14,28.54,28.71,28.88,28.28,28.61,28.89,28.91,28.60,28.79,28.95,28.32,27.93,28.51,28.75,28.31,28.30,28.93,28.83,28.19,28.63,28.99,28.73,28.56,28.79,29.18,28.65,28.89,29.19,29.23,28.80,29.20,29.61,29.27,29.63,29.31,29.48,29.03,29.31,29.11,28.76,29.03,28.54,28.49,28.76,28.44,27.90,27.64,27.58,28.00,27.97,28.12,28.43,28.40,28.56,28.63,28.68,28.91,28.82,29.03,28.93,29.18,29.35,29.48,29.49,29.71,29.60,29.38,29.53,29.59,29.17,29.06,29.53,29.44,29.01,29.22,29.51,29.08,28.82,29.29,29.32,28.80,28.59,28.70,28.21,28.17,28.46,28.03,28.63,28.38,28.88,28.96,28.65,28.96,28.99,29.06,28.89,29.00,29.35,29.24,29.34,29.53,29.58,29.56,29.80,29.53,29.29,29.31,29.57,29.23,29.03,29.72,29.39,29.11,29.31,29.66,29.25,29.35,28.80,28.82,29.18,28.24,28.40,28.99,28.87,28.50,28.80,28.99,29.13,28.71,29.24,29.30,28.95,29.42,29.54,29.68,29.06,29.02,29.51,29.22,29.01,29.13,29.54,29.10,28.99,29.54,29.37,29.22,28.99,28.89,28.47,28.78,28.07,28.66,28.67,28.60,28.44,28.87,28.73,28.37,28.65,29.10,28.94,28.70,29.11,29.46,29.07,29.49,29.30,29.54,29.27,28.95,29.07,29.37,28.93,28.75,29.27,29.29,28.67,28.75,29.38,29.04,28.73,28.18,28.65,28.30,27.99,28.47,28.61,28.18,28.16,28.49,28.31,28.06,28.01,28.56,28.06,28.32,28.57,28.61,28.41,27.98,28.74,28.89,28.42,28.50,28.45,29.04,29.06,29.17,28.68,28.40,28.99,28.82,28.32,28.31,28.87,28.37,27.91,28.18,28.39,27.69,27.32,28.30,28.13,27.67,27.19,26.74,26.86,26.60,25.94,26.14,26.96,27.30,26.97,27.21,27.77,27.55,27.51,27.93,28.06,27.77,27.81,28.25,28.29,27.91,28.32,28.60,29.05,29.16,28.86,28.95,29.32,28.74,28.20,28.54,28.71,27.73,27.76,28.32,27.70,27.22,27.17,27.86,27.29,26.86,27.38,27.61,26.88,26.92,26.10,25.96,26.17,25.33,25.95,26.73,26.40,26.77,27.25,26.84,26.57,27.44,27.15,27.03,27.58,27.73,27.72,27.40,28.07,28.04,26.78,26.92,27.80,27.32,26.51,26.95,27.74,27.64,27.96,27.47,27.45,27.12,26.83,27.12,26.93,26.62,26.32,26.06,25.96,25.89,25.29,24.77,24.41,23.81,23.89,24.75,25.10,25.36,26.10,26.03,25.44,26.25,26.41,27.21,26.15,27.52,27.39,25.99,27.07,27.82,27.04,26.60,27.87,28.16,27.49,28.32,27.55,27.55,27.04,26.49,26.14,26.06,25.81,25.61,25.29,24.98,25.04,24.89,24.56,24.10,23.51,24.48,24.09,24.71,23.87,23.68,23.80,24.02,23.97,23.59,24.36,24.41,24.56,25.97,25.64,24.59,25.41,26.36,25.22,25.37,26.71,26.89,26.23,27.38,27.11,26.45,26.45,26.18,25.24,24.88,25.17,24.66,24.12,23.85,24.41,23.69,23.17,22.91,22.82,23.38,23.01,22.30,22.20,20.93,21.18,21.82,22.02,21.50,22.17,22.67,22.73,22.95,22.99,23.10,23.59,23.49,23.78,24.35,24.67,25.00,25.53,26.27,25.91,26.96,27.14,27.22,27.02,25.98,26.36,26.65,25.87,25.29,26.13,25.77,24.46,24.54,25.49,24.51,23.51,24.40,24.69,23.10,22.90,24.03,23.27,22.20,22.34,23.48,22.08,20.96,21.81,22.45,21.11,20.22,21.32,21.62,21.29,20.41,21.92,21.73,20.47,22.42,26.46,27.82,27.00,27.22,27.45,26.78,27.78,27.79,26.84,27.08,27.92,27.25,26.63,27.26,27.93,27.67,26.81,27.08,26.45,26.94,26.61,27.33,27.21,26.74,27.26,27.59,27.34,26.79,27.16,26.72,26.44,25.86,26.21,25.64,26.45,25.30,25.62,25.01,25.11,25.84,25.45,26.31,26.52,25.97,27.22,26.84,26.15,26.83,26.87,25.98,26.32,25.19,26.05,25.02,25.90,25.66,26.11,26.22,26.55,26.19,26.33,25.88,26.26,25.84,26.61,25.98,25.74,25.91,26.15,25.62,25.78,25.52,24.69,24.94,24.36,24.55,25.60,24.92,25.18,25.16,25.54,25.81,26.30,26.74,27.21,27.51,27.87,27.17,27.74,27.79,27.55,28.56,28.48,28.98,29.22,28.91,29.09,29.13,29.21,28.65,28.39,28.78,28.63,28.23,28.21,28.16,28.12,27.59,27.67,27.82,27.15,26.79,27.21,27.32,26.30,26.34,26.98,26.53,25.74,26.19,26.65,25.81,25.38,26.24,26.30,25.59,25.64,26.65,26.12,25.69,26.36,26.85,26.24,26.06,27.02,27.10,26.64,25.92,25.79,25.38,25.47,24.76,25.32,24.76,25.29,25.15,25.07,24.48,25.53,24.80,25.31,25.41,25.91,25.75,26.53,26.85,27.95,27.95,28.32,28.05,27.59,28.48,28.26,28.59,28.68,29.18,29.50,29.16,29.04,28.81,29.05,29.32,29.13,29.62,29.19,29.67,29.67,29.21,29.29,28.95,29.18,29.53,28.90,28.66,29.07,29.16,28.59,28.59,28.96,28.59,28.07,27.86,28.02,28.64,28.22,28.43,28.46,28.50,28.29,28.32,28.33,28.50,28.33,28.50,28.07,28.86,28.62,28.69,29.08,29.27,28.89,29.42,29.29,29.04,29.22,29.45,29.13,28.97,29.14,29.07,29.25,29.07,29.19,29.04,29.01,28.83,28.50,28.44,28.65,28.54,27.89,28.38,28.76,28.37,27.83,27.91,28.61,27.62,28.01,28.55,28.52,28.65,28.79,28.78,28.85,29.12,28.90,28.66,28.46,28.38,28.26,28.25,27.92,28.19,27.33,27.59,26.40,26.95,26.18,26.45,26.54,27.19,27.47,26.94,27.54,26.84,27.60,27.44,28.20,28.32,28.02,28.46,27.97,28.28,27.76,28.00,27.91,28.19,27.09,27.03,26.05,26.02,26.06,25.07,25.54,25.31,26.04,26.03,25.40,25.61,25.81,26.78,26.28,26.65,27.11,27.36,26.58,26.78,26.31,26.43,26.15,25.76,25.66,25.94,25.53,25.79,26.18,25.96,26.80,26.58,27.29,26.79,27.17,27.22,26.98,26.78,26.67,25.47,25.64,24.87,25.22,25.04,24.98,24.91,25.22,24.94,25.86,25.70,25.91,26.22,27.01,26.43,27.60,27.52,27.33,28.18,27.51,28.22,28.06,28.41,28.47],[18.91,17.47,16.27,15.03,17.58,18.99,19.59,19.81,21.49,20.61,19.71,21.73,21.74,21.03,22.52,22.33,21.71,21.29,20.55,19.57,19.54,18.90,17.12,17.27,16.43,16.48,15.76,14.46,12.45,14.98,14.52,12.83,13.64,14.79,14.06,14.36,13.49,13.68,14.46,14.85,15.83,16.89,17.35,20.19,19.14,20.96,22.87,23.22,23.16,23.44,24.02,22.36,21.62,21.15,19.74,17.10,16.12,16.27,15.81,16.11,17.30,17.32,19.30,18.73,17.14,17.51,18.27,16.63,15.28,15.70,17.65,17.17,16.86,17.58,16.59,18.02,16.83,19.63,19.67,21.50,22.66,23.23,23.44,22.13,23.81,23.17,24.61,23.51,22.15,23.15,23.31,21.79,21.92,22.97,24.31,24.83,25.03,24.35,22.62,22.02,21.67,20.45,20.71,21.26,19.95,19.42,20.81,20.45,19.47,19.95,19.00,18.50,18.46,17.71,19.61,19.04,21.81,20.88,22.62,22.20,21.71,22.00,22.72,21.69,22.98,22.53,20.97,21.40,22.88,22.07,20.96,22.09,22.85,21.25,21.31,22.90,22.70,21.48,23.05,23.68,22.38,23.35,21.56,22.21,22.22,20.26,20.07,19.10,20.14,19.33,20.21,17.87,20.66,19.93,19.64,17.28,17.88,18.20,15.79,15.19,17.84,15.70,14.00,13.28,12.02,11.52,15.47,16.89,15.72,17.98,19.81,19.29,18.94,20.88,21.34,20.88,20.46,19.46,16.58,17.37,15.31,13.31,13.90,12.57,10.92,12.53,15.33,10.27,12.23,15.58,17.28,19.75,21.93,20.33,19.80,19.48,15.55,15.93,12.48,14.11,14.51,13.12,15.49,13.37,12.02,13.26,12.06,13.63,13.59,14.78,16.99,16.92,19.48,15.76,17.45,14.76,13.95,14.43,10.55,14.05,14.30,12.42,9.27,13.14,12.90,10.36,9.34,12.47,11.92,9.31,10.77,14.26,13.24,14.88,12.88,9.94,9.39,6.06,3.91,5.52,6.11,7.85,7.48,8.51,9.33,9.64,5.46,8.24,9.61,7.99,5.46,8.18,8.41,6.54,7.43,8.79,11.09,13.90,10.22,12.01,12.62,12.64,8.79,7.60,8.87,7.99,9.50,8.09,7.30,8.54,9.55,10.95,12.73,8.28,11.91,15.26,15.22,13.06,15.83,14.40,13.96,9.37,12.30,13.74,11.77,10.40,12.70,13.69,10.25,12.38,15.08,13.73,13.23,11.96,10.04,7.87,6.20,7.78,5.89,5.50,5.99,6.25,4.12,5.10,5.28,9.39,7.66,6.18,10.65,11.53,10.37,10.74,13.22,13.30,11.93,13.64,15.16,13.03,12.71,12.53,12.50,10.31,9.39,7.55,4.06,3.61,2.10,0.77,2.70,4.74,7.78,9.05,12.01,11.99,13.30,13.84,16.20,14.75,12.31,13.72,10.71,9.21,9.43,8.92,11.97,11.27,14.60,15.04,17.08,18.32,15.06,15.03,19.32,18.00,15.95,17.87,20.56,18.29,18.25,21.57,22.78,24.07,21.50,22.68,22.18,22.20,21.52,19.49,19.82,19.91,17.76,17.02,19.97,19.04,16.03,17.51,15.37,14.86,13.92,14.01,14.95,14.71,15.94,16.85,17.80,18.52,20.36,21.09,21.18,23.53,24.67,24.26,23.14,23.45,21.50,22.74,23.94,22.07,22.96,21.28,22.00,22.15,19.19,19.78,21.36,19.92,18.73,21.04,22.47,23.25,24.34,24.84,24.60,24.29,23.11,24.10,24.20,23.18,22.38,24.58,23.75,21.89,22.95,24.10,22.55,21.80,24.16,23.65,21.75,23.00,23.31,24.24,23.64,25.01,25.70,25.73,26.38,27.34,27.01,26.90,26.60,25.69,24.70,26.44,26.15,24.90,26.02,26.94,25.95,25.89,26.91,25.79,26.77,25.56,25.98,25.57,24.34,24.31,24.67,22.95,22.01,23.26,22.06,20.45,20.82,22.14,19.38,16.98,17.39,19.25,18.73,20.85,20.06,22.68,23.85,21.97,21.08,20.72,19.41,18.18,16.98,19.02,18.94,18.16,20.45,22.51,21.08,21.53,22.85,23.38,23.50,24.12,24.99,25.68,25.79,26.27,27.64,27.10,27.88,27.32,26.21,27.01,27.83,26.89,26.35,27.24,27.76,28.03,27.48,26.85,27.00,25.52,25.72,26.53,25.38,24.41,25.21,25.66,23.93,23.72,25.50,24.45,23.40,24.19,25.02,25.65,25.28,27.02,26.23,25.84,26.71,27.41,26.55,26.67,27.64,28.05,27.10,27.42,28.67,29.08,29.25,28.36,27.71,27.50,28.40,28.83,28.05,28.56,28.76,27.85,27.82,27.11,26.74,27.55,27.23,25.88,26.66,26.94,26.28,24.76,26.24,26.39,25.59,26.16,27.29,26.87,27.78,28.00,27.28,27.78,28.65,28.32,28.00,28.75,29.30,28.92,28.69,29.46,29.66,29.48,29.77,29.07,29.59,29.02,28.79,29.40,28.93,28.72,28.71,28.45,27.94,28.33,28.15,27.58,27.65,27.97,27.44,27.10,27.28,27.61,27.21,26.52,27.26,27.34,26.82,27.46,27.69,28.06,27.88,27.83,28.54,28.59,27.91,28.14,28.91,28.55,28.14,28.63,29.18,28.59,28.50,29.24,29.22,28.76,29.15,29.02,28.90,28.47,27.93,27.99,28.18,27.87,28.17,28.49,27.65,27.70,28.12,27.91,27.57,27.78,28.00,27.30,27.52,26.87,26.75,27.08,26.51,27.33,27.22,27.64,28.33,28.09,28.79,28.48,28.12,28.69,29.04,28.68,28.59,29.51,29.41,28.99,29.26,29.79,29.78,29.95,29.80,29.69,29.35,29.32,29.48,29.11,29.00,28.86,28.99,28.64,28.58,28.71,28.53,28.13,28.19,28.42,27.79,27.81,27.39,26.91,27.10,26.64,26.14,26.08,24.42,24.13,25.69,24.12,25.40,23.80,23.41,25.10,24.61,24.64,25.19,25.18,26.45,27.15,26.65,27.38,27.55,28.06,28.68,28.18,27.83,28.70,28.73,28.21,28.29,29.04,29.05,28.60,28.66,29.44,29.12,28.92,29.42,29.78,29.43,29.52,29.85,29.87,30.15,30.02,29.95,29.80,29.70,29.74,29.71,29.31,29.31,29.43,29.11,28.92,29.06,29.17,28.70,28.68,28.87,28.63,28.13,28.61,28.85,28.48,28.40,28.87,28.92,28.83,29.29,29.57,29.36,28.84,29.48,29.72,29.23,29.30,29.88,29.76,29.39,29.83,30.13,30.03,30.01,30.21,29.50,29.85,29.63,29.46,29.70,29.47,29.18,29.51,29.72,28.98,29.06,29.60,29.35,28.63,28.87,29.54,29.59,29.88,29.14,29.61,29.15,29.17,29.47,29.07,29.20,29.30,29.77,29.85,29.66,30.01,29.80,29.44,29.99,30.02,29.50,29.78,30.26,30.14,29.74,30.18,30.13,30.45,30.43,30.34,30.20,29.99,30.14,30.01,29.79,29.69,29.98,29.93,29.72,29.54,29.17,28.98,29.25,29.03,29.52,29.33,29.47,29.70,29.94,30.01,30.18,29.65,29.89,30.08,30.06,30.03,29.89,30.12,29.76,29.27,29.86,30.11,29.75,29.61,30.21,30.19,29.68,29.98,30.26,30.13,29.90,30.17,30.40,30.06,30.21,30.46,30.44,30.11,30.46,30.68,30.50,30.70,30.46,30.53,30.23,30.29,30.26,30.11,30.13,29.72,29.78,30.05,29.83,29.31,29.10,29.00,29.41,29.44,29.58,29.85,29.69,29.90,30.00,30.08,30.14,30.18,30.28,30.22,30.40,30.56,30.64,30.57,30.73,30.71,30.54,30.64,30.66,30.40,30.39,30.61,30.55,30.17,30.34,30.57,30.28,30.04,30.36,30.27,29.98,29.71,29.79,29.53,29.39,29.62,29.53,29.89,29.73,30.12,30.19,30.02,30.15,30.33,30.32,30.19,30.33,30.55,30.52,30.54,30.67,30.72,30.68,30.81,30.69,30.48,30.57,30.72,30.45,30.35,30.76,30.60,30.35,30.50,30.63,30.44,30.33,29.99,30.18,30.38,29.68,29.72,30.34,30.18,29.75,30.21,30.32,30.39,29.92,30.43,30.39,30.28,30.65,30.68,30.73,30.40,30.40,30.68,30.49,30.28,30.46,30.64,30.39,30.28,30.54,30.49,30.18,30.07,30.22,29.82,30.16,29.41,30.09,30.18,29.92,29.76,30.31,30.17,29.80,29.97,30.37,30.28,30.22,30.41,30.59,30.43,30.67,30.52,30.63,30.56,30.33,30.44,30.59,30.29,30.21,30.50,30.51,30.17,30.25,30.45,30.35,30.02,29.71,30.12,29.99,29.60,29.95,30.12,29.80,29.62,29.97,29.87,29.62,29.58,30.11,29.73,29.62,29.88,30.05,29.79,29.41,30.11,30.24,30.14,30.11,30.04,30.45,30.43,30.53,30.19,29.99,30.36,30.26,29.91,29.92,30.28,29.94,29.63,29.86,30.03,29.46,29.31,29.92,29.77,29.45,28.99,28.59,28.87,28.39,27.99,28.04,28.96,29.21,29.07,29.11,29.46,29.42,29.32,29.68,29.77,29.57,29.52,29.92,29.94,29.75,29.97,30.22,30.39,30.51,30.17,30.34,30.47,30.23,29.91,30.18,30.18,29.58,29.62,29.97,29.62,29.25,29.27,29.68,29.30,28.99,29.50,29.47,28.97,28.90,28.28,28.02,28.49,27.46,28.21,28.93,28.44,28.89,29.20,28.93,28.69,29.26,29.26,29.03,29.40,29.64,29.69,29.31,29.88,29.89,29.06,29.09,29.76,29.43,28.79,29.22,29.61,29.48,29.62,29.21,29.30,29.25,28.99,29.06,28.99,28.84,28.60,27.96,28.37,28.28,27.49,26.95,26.42,26.09,26.14,26.88,27.55,27.82,28.47,28.48,27.89,28.60,28.71,29.32,28.39,29.39,29.36,28.38,28.80,29.61,29.11,28.80,29.47,29.94,29.52,29.83,29.40,29.30,28.99,28.81,28.34,28.32,28.39,28.15,27.82,27.52,27.52,27.46,27.21,26.71,26.16,27.12,26.42,27.49,26.92,26.24,26.38,26.68,26.09,25.98,26.98,27.07,27.12,28.22,28.18,27.26,27.77,28.50,27.70,27.76,28.74,28.92,28.47,29.30,28.98,28.55,28.41,28.38,27.82,27.49,27.55,27.26,26.84,26.75,26.82,26.04,25.82,25.37,25.16,25.66,25.36,24.81,24.38,23.31,23.40,24.35,24.33,24.21,24.62,25.10,25.22,25.26,25.32,25.81,26.15,26.26,26.55,26.89,27.45,27.56,27.84,28.21,28.30,28.89,29.00,28.97,28.94,28.24,28.44,28.55,28.19,27.66,28.06,27.90,27.06,27.02,27.39,26.75,26.25,26.54,26.54,25.54,25.41,25.83,25.58,24.75,24.23,25.24,24.61,23.27,23.46,23.96,23.26,21.54,22.53,23.26,22.20,20.61,22.78,22.54,21.17,22.57,28.26,29.04,28.23,28.47,28.63,28.01,28.87,28.85,28.16,28.34,29.17,28.67,28.14,28.60,29.23,29.08,28.23,28.62,27.96,28.43,28.20,28.75,28.50,28.23,28.45,28.78,28.53,28.17,28.28,28.01,27.77,27.37,27.48,27.14,27.00,25.99,25.70,25.71,27.03,26.84,27.25,27.72,27.62,27.51,28.47,28.51,27.86,28.46,28.40,27.75,27.89,27.35,27.58,26.94,27.60,27.08,27.56,27.61,28.12,28.24,28.20,27.69,27.69,27.75,28.14,27.49,27.79,27.66,27.77,27.00,27.43,26.47,26.68,25.92,26.62,26.45,26.79,27.05,26.60,26.89,26.96,27.21,27.60,27.89,28.29,28.86,29.12,28.38,29.26,29.13,28.91,29.80,29.58,30.04,30.20,29.92,30.14,30.14,30.17,29.72,29.47,29.91,29.58,29.31,29.17,29.24,29.22,28.65,28.74,28.97,28.42,28.08,28.39,28.57,27.79,27.81,28.26,27.94,27.52,27.68,27.93,27.36,27.39,27.53,27.67,27.37,27.48,28.07,27.51,27.46,27.86,28.19,27.83,27.76,28.31,28.35,28.12,27.93,27.81,27.29,27.14,27.04,26.96,26.92,26.88,26.59,26.70,26.84,27.20,26.80,27.43,27.45,27.78,27.53,28.21,28.26,29.07,29.16,29.38,28.97,28.77,29.41,29.25,29.70,29.86,30.13,30.37,30.07,29.95,29.97,30.05,30.17,30.11,30.44,30.16,30.55,30.49,30.19,30.28,29.92,30.16,30.34,29.97,29.75,30.07,30.05,29.61,29.74,29.91,29.47,29.34,29.05,29.31,29.72,29.48,29.51,29.48,29.73,29.45,29.42,29.40,29.52,29.62,29.73,29.36,29.91,29.70,29.74,30.08,30.20,29.98,30.40,30.27,30.06,30.26,30.39,30.24,30.01,30.21,30.11,30.25,30.10,30.07,29.96,30.04,29.82,29.45,29.47,29.91,29.63,28.99,29.53,29.87,29.43,28.95,28.98,29.67,28.94,29.19,29.71,29.77,29.91,29.91,29.94,29.97,30.08,29.97,29.75,29.69,29.67,29.48,29.39,29.26,29.48,28.85,28.98,28.01,28.25,27.67,27.80,27.92,28.56,28.80,28.43,29.02,28.54,28.94,28.74,29.48,29.55,29.27,29.45,29.08,29.43,29.08,29.12,28.99,29.29,28.30,28.35,27.67,27.62,27.78,27.11,27.41,26.56,26.70,27.35,25.97,26.55,26.62,27.60,27.24,26.91,27.44,28.25,27.37,27.92,26.92,27.51,27.62,27.52,27.36,27.33,27.30,27.25,27.66,27.41,27.98,27.66,28.35,28.04,28.78,28.45,28.10,27.68,27.98,26.93,27.28,26.49,27.07,26.79,26.97,26.35,26.98,27.13,27.46,27.39,27.67,27.68,28.27,27.90,28.68,28.62,28.65,29.10,28.76,29.30,29.15,29.74,29.61],[22.32,21.82,20.72,20.20,22.03,23.21,23.57,24.73,25.46,24.78,24.39,25.64,24.73,24.64,25.93,26.42,24.93,24.72,24.43,23.88,22.44,22.54,23.12,22.45,20.18,21.45,22.00,19.69,19.50,20.59,20.21,18.58,18.63,19.40,18.39,19.33,19.18,19.21,20.37,20.89,22.15,23.45,23.51,24.99,23.50,24.96,25.39,25.83,25.66,26.46,26.69,25.61,25.18,25.72,24.43,23.60,23.30,22.30,22.29,21.25,22.35,21.46,23.55,22.90,22.15,21.70,22.95,22.59,21.68,21.68,23.58,23.47,22.51,23.74,23.22,24.48,23.25,25.09,25.64,25.86,26.50,26.91,27.06,26.68,27.87,27.44,28.03,27.47,26.76,27.45,27.06,26.45,27.11,27.26,27.29,27.20,27.56,27.27,27.33,26.82,26.23,25.92,26.15,26.78,25.13,25.42,26.18,25.51,25.09,24.98,25.20,25.03,24.62,24.07,25.25,24.95,26.55,25.54,27.21,26.97,26.26,26.76,26.92,26.25,27.30,26.97,25.59,25.94,27.22,26.43,25.48,26.58,27.36,26.38,26.45,27.43,27.65,26.96,27.39,27.88,27.31,27.41,26.57,26.78,26.41,25.25,25.14,24.51,25.54,25.00,25.47,23.81,25.62,24.72,25.09,23.11,23.59,23.07,21.50,21.26,21.82,20.92,19.84,19.82,18.12,18.16,20.15,20.63,19.58,20.29,23.04,21.98,21.39,22.92,23.93,23.66,24.08,21.94,20.27,19.41,16.98,17.11,16.85,18.10,16.34,16.95,18.69,15.64,15.20,19.35,20.78,21.25,24.48,23.46,22.38,23.34,20.23,20.41,16.19,17.31,18.43,16.13,18.17,14.93,13.55,14.53,12.13,14.86,13.09,14.59,17.43,17.25,19.96,16.87,18.37,15.22,14.55,15.91,12.76,16.28,15.79,12.50,12.03,14.37,14.29,10.74,12.13,14.32,13.77,10.72,13.25,15.42,14.26,15.59,14.34,11.26,10.12,7.65,5.77,6.52,6.73,8.16,7.06,10.34,10.26,10.82,6.36,8.55,13.01,11.06,8.49,12.10,12.61,10.49,11.89,14.69,16.98,17.65,15.01,15.58,16.14,15.18,14.17,11.95,14.71,15.33,16.69,14.81,12.82,14.84,12.99,13.56,10.84,8.15,11.15,16.93,16.73,15.47,18.58,17.45,15.31,11.58,13.50,15.86,14.94,13.54,15.25,16.71,14.94,15.10,17.96,18.17,17.09,17.31,15.34,13.90,11.61,11.57,10.19,9.05,6.85,6.71,6.71,6.79,7.23,11.17,8.56,7.57,12.14,13.01,11.61,11.73,14.25,14.07,12.98,15.54,16.96,15.74,16.24,15.25,15.76,13.47,12.69,10.42,7.65,5.99,4.23,2.35,0.79,3.43,5.92,7.77,9.73,10.67,12.50,13.15,16.71,14.76,11.03,13.55,10.63,9.81,9.63,8.27,12.54,12.69,16.99,17.75,19.50,20.70,17.03,15.88,20.80,19.81,17.70,19.19,22.06,19.88,19.31,22.79,24.07,25.60,23.63,24.36,24.04,24.44,23.73,21.76,22.38,22.02,19.55,18.81,21.28,20.19,17.02,18.50,15.82,15.60,14.11,14.20,15.76,15.66,16.75,17.28,19.77,19.95,21.46,22.95,23.31,25.06,25.87,24.91,24.91,24.85,23.39,24.21,24.89,23.99,24.01,22.79,23.27,23.58,20.07,21.32,22.46,21.46,19.87,22.72,23.74,24.33,24.78,25.65,25.02,25.10,25.16,24.62,24.75,23.78,23.61,24.44,23.74,22.27,23.47,24.00,22.93,21.74,24.02,24.30,22.80,23.53,24.13,25.13,24.52,25.72,25.89,26.03,26.47,27.31,26.94,27.02,27.04,26.02,25.46,26.77,26.16,25.16,26.28,27.11,25.97,25.88,26.96,26.24,27.00,26.00,26.28,25.59,24.67,24.80,25.42,24.11,23.28,24.59,22.29,21.18,21.54,23.35,19.95,17.09,18.19,19.58,18.80,20.91,20.14,23.10,24.46,22.49,21.83,21.33,20.16,17.87,16.90,19.52,18.27,17.92,20.94,22.03,21.18,21.78,23.03,24.19,24.35,24.47,24.97,25.59,26.07,26.15,27.48,26.99,28.06,27.16,26.21,27.18,28.05,26.77,26.23,27.44,27.96,28.23,27.85,27.01,27.17,25.86,26.09,26.68,25.84,24.90,25.31,26.00,23.77,23.71,25.55,24.95,23.35,24.95,25.84,25.82,25.77,27.02,26.27,26.08,26.77,27.23,26.49,26.83,27.64,28.01,27.34,27.43,28.69,29.17,29.37,28.44,27.85,27.67,28.50,28.99,28.19,28.84,28.96,27.91,28.08,27.91,27.20,27.78,27.46,26.28,26.87,27.23,26.45,25.49,26.44,26.79,26.12,26.46,27.45,27.18,28.03,28.21,27.46,27.99,28.86,28.52,28.06,29.04,29.46,29.17,29.06,29.62,29.84,29.68,29.96,29.53,29.76,29.30,29.18,29.57,29.12,28.95,28.91,28.77,28.15,28.52,28.43,27.66,27.69,28.04,27.56,27.06,27.35,27.73,27.23,26.79,27.49,27.47,27.06,27.73,28.00,28.31,28.07,28.08,28.89,28.94,28.15,28.41,29.31,28.83,28.25,29.12,29.61,28.88,28.88,29.60,29.56,29.15,29.37,29.20,29.19,28.83,28.08,28.16,28.11,28.18,28.40,28.97,27.80,27.75,28.42,28.10,27.51,27.89,28.24,27.42,27.73,27.02,26.37,27.21,26.59,27.51,27.36,27.87,28.60,28.20,29.05,28.80,28.29,28.99,29.37,29.04,29.01,29.84,29.72,29.39,29.75,29.93,30.03,30.08,30.03,29.88,29.77,29.87,29.92,29.62,29.46,29.30,29.54,29.06,28.98,29.17,28.91,28.31,28.43,28.87,28.01,27.88,27.54,26.93,27.25,26.41,25.96,25.78,24.94,23.68,25.70,24.14,26.00,24.18,23.79,25.73,24.85,24.79,25.11,25.06,26.48,27.14,26.64,27.59,27.87,28.16,29.01,28.52,27.97,28.89,29.01,28.43,28.63,29.31,29.28,29.02,29.21,29.68,29.59,29.43,29.76,29.97,29.82,29.78,30.11,30.04,30.19,30.10,30.04,29.95,30.02,30.03,29.92,29.69,29.75,29.87,29.56,29.48,29.54,29.52,29.10,29.09,29.48,29.05,28.54,29.04,29.50,28.74,28.80,29.13,28.98,29.22,29.65,29.77,29.68,29.35,29.80,29.89,29.62,29.68,30.15,29.96,29.81,30.10,30.20,30.21,30.15,30.31,29.92,30.05,30.04,29.73,30.07,29.85,29.57,29.87,30.04,29.47,29.61,29.96,29.68,29.14,29.44,29.89,29.85,30.10,29.61,29.97,29.53,29.51,29.83,29.41,29.60,29.58,29.97,30.13,29.87,30.13,29.97,29.89,30.21,30.19,29.90,30.14,30.34,30.33,30.09,30.32,30.28,30.48,30.51,30.50,30.43,30.23,30.31,30.33,30.11,29.99,30.27,30.20,30.00,29.86,29.58,29.44,29.61,29.46,29.85,29.81,29.79,29.97,30.06,30.13,30.21,29.90,30.07,30.25,30.20,30.15,30.08,30.23,30.00,29.57,30.01,30.26,30.03,29.88,30.36,30.36,29.98,30.22,30.41,30.37,30.17,30.45,30.58,30.33,30.40,30.59,30.57,30.45,30.60,30.72,30.58,30.72,30.57,30.58,30.51,30.47,30.51,30.40,30.39,30.04,30.12,30.36,30.15,29.73,29.56,29.51,29.72,29.84,29.89,30.11,30.06,30.20,30.30,30.38,30.36,30.42,30.49,30.47,30.61,30.67,30.68,30.67,30.75,30.76,30.70,30.71,30.73,30.61,30.62,30.68,30.66,30.44,30.58,30.68,30.51,30.34,30.49,30.45,30.31,30.07,30.03,29.92,29.79,29.99,29.88,30.20,30.05,30.40,30.43,30.28,30.32,30.58,30.53,30.40,30.56,30.69,30.59,30.59,30.75,30.79,30.70,30.81,30.79,30.61,30.68,30.80,30.66,30.55,30.82,30.69,30.54,30.65,30.70,30.58,30.48,30.29,30.43,30.58,30.08,30.06,30.52,30.39,30.08,30.36,30.50,30.50,30.13,30.48,30.43,30.45,30.64,30.71,30.74,30.52,30.56,30.75,30.65,30.47,30.61,30.71,30.56,30.49,30.63,30.60,30.42,30.33,30.44,30.13,30.41,29.78,30.29,30.41,30.12,30.00,30.47,30.37,30.04,30.05,30.37,30.39,30.34,30.44,30.59,30.53,30.65,30.58,30.68,30.64,30.46,30.57,30.71,30.49,30.38,30.64,30.63,30.40,30.45,30.59,30.50,30.28,30.08,30.29,30.28,29.98,30.20,30.35,30.09,29.86,30.20,30.14,29.85,29.71,30.32,30.05,29.76,30.01,30.16,29.95,29.67,30.20,30.35,30.37,30.26,30.27,30.45,30.57,30.60,30.37,30.32,30.55,30.46,30.09,30.28,30.48,30.21,30.00,30.26,30.29,29.90,29.84,30.26,30.15,29.87,29.62,29.29,29.49,29.01,28.73,28.80,29.39,29.63,29.57,29.50,29.76,29.82,29.69,29.91,30.07,29.97,29.89,30.13,30.27,30.12,30.25,30.36,30.50,30.55,30.49,30.52,30.66,30.50,30.30,30.48,30.45,30.04,30.14,30.36,30.09,29.80,29.94,30.15,29.87,29.70,30.03,30.00,29.59,29.44,29.16,28.88,29.25,28.35,29.01,29.54,29.19,29.38,29.70,29.53,29.29,29.69,29.82,29.66,29.85,29.99,30.12,29.92,30.25,30.25,29.77,29.74,30.16,30.04,29.64,29.87,30.06,29.98,30.16,29.89,29.80,30.00,29.80,29.60,29.73,29.73,29.39,28.92,29.25,29.21,28.71,28.25,27.64,27.18,26.97,27.88,28.64,28.84,29.29,29.28,28.95,29.23,29.49,29.73,29.17,29.83,29.91,29.27,29.59,30.09,29.84,29.60,30.04,30.35,30.07,30.30,29.91,29.80,29.50,29.58,29.42,29.22,29.22,29.19,28.91,28.74,28.73,28.72,28.30,28.06,27.48,28.16,27.50,28.31,27.88,27.04,27.06,27.76,27.20,26.93,27.95,28.29,28.29,28.90,28.92,28.47,28.74,29.23,28.84,28.87,29.43,29.60,29.39,29.80,29.55,29.31,29.19,29.23,28.95,28.74,28.75,28.54,28.27,28.11,27.96,27.60,27.10,26.51,26.35,26.80,26.20,25.68,24.96,24.21,24.49,25.49,25.48,25.08,25.59,26.36,26.25,26.38,26.76,26.98,27.21,27.55,27.90,28.00,28.14,28.73,28.66,28.97,29.14,29.47,29.65,29.57,29.61,29.19,29.25,29.23,29.13,28.81,28.87,28.75,28.25,28.18,28.37,27.86,27.46,27.52,27.49,26.64,26.36,26.64,26.27,25.84,25.42,25.80,25.42,24.46,24.53,25.07,23.97,22.62,23.60,23.93,22.61,21.11,22.54,23.01,21.85,22.71,28.96,29.54,28.72,29.05,28.98,28.31,29.21,29.28,28.60,28.83,29.54,29.18,28.66,29.03,29.62,29.50,28.83,29.01,28.46,28.81,28.61,29.06,28.98,28.44,28.87,29.14,28.94,28.46,28.57,28.25,27.94,27.44,27.56,27.12,27.02,25.90,26.05,25.87,27.11,26.68,27.45,27.43,27.57,27.68,28.59,28.52,28.00,28.49,28.56,27.89,27.76,27.52,27.90,27.00,27.81,26.99,27.92,27.86,28.39,28.45,28.40,28.17,27.99,28.20,28.51,27.67,27.70,27.48,27.82,26.84,27.12,26.22,26.51,25.87,26.53,26.20,26.73,27.04,26.82,27.41,27.43,27.94,28.32,28.66,28.93,29.47,29.66,29.08,29.79,29.72,29.57,30.16,30.04,30.26,30.37,30.35,30.40,30.42,30.44,30.12,30.03,30.24,30.04,29.81,29.65,29.78,29.77,29.24,29.36,29.63,29.14,28.65,29.06,29.24,28.54,28.46,28.92,28.55,28.04,28.24,28.52,27.81,27.60,27.94,28.16,27.51,27.64,28.63,27.80,27.63,28.14,28.76,28.13,28.13,28.91,28.93,28.63,28.28,28.18,27.65,27.52,27.02,27.15,26.60,26.75,26.41,26.54,26.28,27.28,26.91,27.70,27.64,28.11,28.01,28.63,28.95,29.42,29.46,29.64,29.49,29.19,29.68,29.47,29.93,29.93,30.19,30.42,30.20,30.14,30.21,30.13,30.29,30.27,30.60,30.35,30.66,30.59,30.44,30.42,30.15,30.36,30.47,30.19,30.07,30.32,30.24,29.96,30.05,30.14,29.87,29.75,29.44,29.60,30.00,29.90,29.89,29.83,29.99,29.75,29.77,29.72,29.74,29.88,29.77,29.76,30.13,30.00,30.07,30.26,30.40,30.20,30.60,30.45,30.28,30.45,30.55,30.41,30.27,30.37,30.29,30.42,30.24,30.22,30.14,30.18,29.98,29.79,29.83,30.11,29.95,29.24,29.80,30.03,29.71,29.34,29.31,29.93,29.15,29.51,29.81,30.05,30.09,30.03,30.15,30.21,30.14,30.16,30.08,29.97,29.95,29.79,29.71,29.66,29.69,29.10,29.38,28.64,28.83,28.09,28.17,28.43,29.05,29.34,28.94,29.32,29.06,29.34,29.17,29.72,29.75,29.55,29.77,29.45,29.77,29.37,29.52,29.36,29.60,28.82,28.69,27.81,27.85,27.95,27.08,27.43,26.57,26.67,27.42,26.20,26.96,26.33,27.87,27.55,26.99,27.56,28.43,27.74,27.94,26.98,27.42,27.62,27.51,27.69,27.51,27.78,27.64,28.17,27.80,28.49,28.02,28.69,28.47,29.28,29.04,28.74,28.27,28.56,27.53,27.79,26.92,27.42,26.92,26.91,26.30,27.05,27.07,27.53,27.45,28.01,27.87,28.69,28.43,29.25,29.21,29.18,29.62,29.08,29.72,29.47,29.98,29.80],[23.24,22.91,19.92,19.96,22.32,21.91,23.25,23.97,24.51,23.65,22.93,24.65,23.88,23.22,25.22,25.45,24.29,23.34,23.39,23.38,22.04,21.64,22.40,21.94,19.89,21.54,21.88,20.79,20.49,22.09,22.06,20.79,22.51,23.18,22.48,22.50,22.09,20.58,22.39,22.45,22.39,23.33,22.87,24.73,24.38,26.06,26.67,26.88,26.87,27.59,27.83,27.17,26.51,26.13,25.05,23.13,23.36,22.80,24.19,23.66,24.97,24.53,26.09,25.85,24.83,25.18,25.43,24.57,22.62,23.02,25.07,25.11,24.92,24.90,23.81,24.01,22.87,24.59,24.65,25.40,25.48,26.19,26.28,25.70,26.87,26.96,27.89,26.84,26.23,27.16,27.24,26.52,26.61,27.01,27.98,28.29,28.48,28.37,27.56,27.07,26.82,26.21,26.15,27.12,26.32,25.85,26.52,26.68,26.32,26.24,25.77,25.07,24.49,23.81,24.38,23.95,25.05,24.05,25.72,25.44,25.73,26.06,26.86,26.53,27.31,26.33,25.80,26.24,26.92,25.79,25.56,26.60,26.53,25.97,26.40,27.32,27.26,26.66,27.60,28.21,27.41,28.12,27.37,27.34,27.41,26.45,25.94,25.42,25.31,25.39,24.71,23.26,24.85,23.92,25.02,23.47,22.85,22.81,22.64,20.93,21.47,21.86,21.68,20.45,18.32,16.96,19.80,19.80,17.11,19.26,21.36,20.30,19.51,21.97,22.55,22.51,21.84,20.27,17.52,18.42,16.16,14.63,15.05,15.84,14.63,17.10,19.33,13.85,16.17,20.05,22.55,23.60,26.05,25.73,24.98,24.85,23.83,22.68,19.63,20.50,21.80,19.34,22.08,18.46,16.18,16.89,14.82,14.93,16.31,17.12,20.04,19.22,21.32,17.32,20.74,17.57,18.79,20.12,17.01,20.89,20.50,16.90,17.41,19.68,19.17,15.41,17.61,19.89,17.63,16.99,19.45,21.64,19.55,20.79,18.29,16.21,15.09,9.74,9.31,7.35,8.65,9.10,8.82,11.08,12.40,12.61,7.83,10.52,13.69,13.35,11.18,13.99,16.03,14.87,14.31,17.00,19.50,20.00,18.64,20.18,20.92,20.68,17.40,15.56,18.11,15.99,17.90,16.61,13.64,13.72,12.57,12.14,11.26,9.37,11.77,16.97,16.43,14.36,18.50,17.80,16.39,12.43,16.34,18.13,15.26,16.84,18.89,19.47,16.97,19.38,22.05,21.48,21.98,21.12,20.01,16.16,15.24,13.21,10.67,9.66,7.44,6.91,7.28,9.00,9.74,13.60,11.88,11.47,15.34,16.13,15.54,16.18,18.02,18.47,18.91,20.17,21.73,22.50,22.29,22.15,21.76,17.82,17.45,15.37,11.91,9.08,5.62,4.40,3.29,0.77,3.38,5.15,7.26,9.73,11.73,13.61,17.91,17.91,14.51,16.94,11.90,13.39,10.04,11.06,11.93,14.20,18.66,19.58,21.05,23.09,18.85,18.36,22.89,22.21,19.24,21.10,23.73,22.07,19.67,23.95,26.41,27.22,25.48,25.94,25.62,26.14,25.35,23.82,23.98,23.89,21.30,20.08,22.03,20.64,17.42,17.94,17.08,15.45,16.78,15.22,16.45,17.85,19.05,20.54,21.42,22.35,23.34,25.12,25.58,27.17,27.80,27.42,27.06,27.00,24.98,25.67,26.79,25.09,25.44,23.44,24.25,25.29,22.61,22.61,24.26,23.89,21.12,24.17,24.93,26.95,27.19,27.77,26.62,26.45,24.78,25.46,26.03,24.85,24.46,25.53,24.79,22.98,24.33,24.64,23.70,22.44,24.98,24.58,22.69,23.32,24.63,25.59,25.52,26.33,26.43,26.61,27.18,28.04,27.65,27.25,27.30,26.25,25.76,27.03,26.54,25.57,26.74,27.53,26.66,26.55,27.63,26.89,27.58,26.38,27.13,26.90,25.60,25.72,26.02,24.86,24.27,25.65,24.63,22.35,22.33,24.52,22.03,18.58,19.52,20.42,19.43,22.13,20.82,24.00,25.11,23.62,22.96,21.46,19.83,18.44,17.71,18.95,18.67,18.87,20.63,22.39,22.41,22.00,23.64,24.95,25.23,25.11,25.63,26.68,27.02,26.75,28.07,27.59,28.51,27.76,26.75,27.45,28.32,27.31,26.72,27.64,28.36,28.70,28.24,27.25,27.37,26.38,26.28,26.87,26.38,24.71,25.89,26.40,23.54,23.43,25.97,25.06,23.54,24.87,27.09,26.66,26.31,27.84,26.75,26.60,27.43,27.80,26.97,27.38,28.13,28.34,27.66,27.88,29.00,29.43,29.69,28.80,27.97,27.98,28.90,29.13,28.59,29.04,29.12,28.23,28.35,27.78,27.43,28.05,27.80,26.41,26.99,27.54,26.50,24.59,27.15,27.72,27.01,27.31,27.76,27.70,28.63,28.61,27.77,28.38,29.07,28.65,28.42,29.22,29.52,29.18,29.14,29.68,29.96,29.80,30.04,29.56,29.90,29.42,29.27,29.74,29.41,29.05,29.00,28.97,28.13,28.69,28.67,27.70,27.82,28.27,27.82,27.64,27.60,27.93,27.66,27.45,27.77,27.87,27.55,28.25,28.46,28.75,28.43,28.47,29.00,29.13,28.39,28.69,29.29,28.97,28.41,29.08,29.51,28.90,28.94,29.58,29.53,29.21,29.41,29.23,29.18,28.88,28.16,28.08,28.03,28.21,28.54,28.95,27.70,27.67,28.52,28.12,27.47,28.05,28.34,27.51,27.74,26.97,26.59,27.43,26.96,27.79,27.86,28.20,28.78,28.33,29.10,28.94,28.69,28.94,29.30,29.19,29.08,29.74,29.67,29.43,29.68,30.00,30.10,30.28,30.06,29.96,29.71,29.81,29.76,29.43,29.48,29.26,29.37,28.98,29.12,29.10,28.79,28.27,28.58,28.78,27.88,27.79,27.45,26.95,27.18,26.44,25.89,26.10,24.61,23.90,26.51,24.19,26.55,24.36,24.38,26.57,25.08,25.19,25.07,25.40,26.82,27.57,26.96,27.73,27.91,28.15,28.99,28.44,27.89,28.82,28.95,28.55,28.56,29.22,29.28,29.07,29.07,29.65,29.54,29.37,29.80,30.06,29.89,29.93,30.29,30.33,30.45,30.38,30.24,30.11,30.21,30.16,29.95,29.67,29.76,29.85,29.51,29.42,29.50,29.45,28.96,29.11,29.33,28.92,28.53,29.01,29.31,28.69,28.85,29.16,29.10,29.27,29.55,29.89,29.65,29.37,29.78,29.98,29.70,29.75,30.17,30.12,29.93,30.15,30.44,30.43,30.35,30.47,30.05,30.13,30.03,29.87,30.09,29.97,29.55,29.92,30.05,29.37,29.57,29.97,29.85,29.10,29.40,30.07,30.04,30.32,29.73,30.26,29.85,29.83,30.12,29.65,29.69,29.70,30.17,30.23,30.05,30.33,30.08,29.93,30.20,30.29,29.99,30.15,30.48,30.47,30.26,30.44,30.48,30.75,30.77,30.71,30.63,30.51,30.51,30.49,30.36,30.24,30.40,30.41,30.24,30.11,29.84,29.68,29.86,29.71,30.05,29.99,30.09,30.29,30.33,30.44,30.50,30.18,30.37,30.58,30.50,30.44,30.39,30.56,30.27,29.81,30.25,30.50,30.24,30.16,30.60,30.55,30.23,30.40,30.64,30.55,30.38,30.57,30.73,30.49,30.63,30.77,30.76,30.59,30.76,30.91,30.81,30.96,30.80,30.84,30.66,30.71,30.73,30.57,30.62,30.32,30.35,30.54,30.37,30.06,29.87,29.80,30.00,30.15,30.15,30.37,30.31,30.38,30.50,30.51,30.60,30.59,30.67,30.61,30.73,30.83,30.86,30.85,30.97,30.97,30.86,30.91,30.90,30.74,30.77,30.88,30.87,30.66,30.75,30.87,30.71,30.57,30.75,30.74,30.58,30.43,30.41,30.27,30.19,30.28,30.17,30.45,30.31,30.58,30.63,30.57,30.58,30.70,30.71,30.64,30.72,30.81,30.80,30.84,30.95,30.99,30.94,31.03,30.91,30.78,30.84,30.96,30.80,30.71,30.94,30.89,30.74,30.83,30.93,30.81,30.78,30.60,30.66,30.82,30.42,30.41,30.73,30.66,30.40,30.61,30.76,30.74,30.43,30.79,30.77,30.72,30.90,30.94,30.96,30.74,30.74,30.94,30.85,30.72,30.82,30.94,30.80,30.77,30.94,30.88,30.77,30.68,30.71,30.53,30.69,30.21,30.61,30.67,30.50,30.35,30.73,30.64,30.43,30.41,30.70,30.67,30.61,30.77,30.89,30.78,30.93,30.84,30.94,30.85,30.69,30.79,30.91,30.71,30.64,30.89,30.87,30.67,30.72,30.89,30.79,30.65,30.51,30.63,30.59,30.41,30.52,30.61,30.44,30.28,30.51,30.47,30.26,30.14,30.61,30.45,30.17,30.45,30.64,30.47,30.28,30.65,30.73,30.72,30.63,30.59,30.79,30.83,30.86,30.64,30.59,30.79,30.68,30.50,30.60,30.74,30.52,30.39,30.56,30.64,30.38,30.35,30.67,30.56,30.32,30.18,29.87,30.05,29.60,29.40,29.37,29.80,30.16,30.07,29.89,30.17,30.24,30.17,30.34,30.41,30.36,30.31,30.49,30.58,30.49,30.67,30.68,30.84,30.88,30.81,30.83,30.92,30.78,30.57,30.76,30.75,30.42,30.48,30.66,30.47,30.25,30.34,30.53,30.32,30.21,30.45,30.49,30.18,30.11,29.88,29.54,29.95,29.17,29.67,30.08,29.80,29.91,30.15,30.02,29.89,30.18,30.23,30.15,30.32,30.38,30.50,30.34,30.63,30.60,30.24,30.24,30.55,30.46,30.21,30.40,30.56,30.48,30.57,30.41,30.37,30.49,30.31,30.18,30.28,30.21,30.02,29.70,29.92,29.93,29.44,29.22,28.68,28.32,28.03,28.88,29.37,29.61,29.93,29.97,29.68,29.93,30.02,30.28,29.87,30.36,30.31,30.00,30.05,30.51,30.25,30.17,30.45,30.69,30.54,30.69,30.49,30.39,30.25,30.19,29.93,29.94,29.97,29.85,29.69,29.61,29.55,29.56,29.20,29.00,28.61,29.07,28.56,29.33,28.78,28.24,28.42,28.87,28.46,28.22,29.02,29.25,29.29,29.72,29.69,29.31,29.57,29.91,29.59,29.61,30.05,30.18,30.06,30.39,30.23,30.01,29.86,29.90,29.68,29.59,29.57,29.43,29.21,29.16,29.13,28.72,28.43,27.94,27.47,27.96,27.15,26.89,26.12,25.38,25.72,27.00,26.78,26.50,27.09,27.71,27.58,27.66,28.05,28.30,28.39,28.65,29.01,29.03,29.16,29.59,29.53,29.68,29.86,30.16,30.30,30.27,30.26,29.83,29.84,29.91,29.83,29.60,29.51,29.57,29.19,29.13,29.11,29.01,28.70,28.61,28.66,28.10,27.76,27.88,27.63,27.20,26.42,26.93,26.72,25.74,25.47,26.02,25.37,24.37,24.50,25.32,24.01,22.58,23.92,24.34,22.51,23.55,29.41,29.84,28.98,29.39,29.23,28.60,29.41,29.58,29.03,28.97,29.76,29.58,29.06,29.29,29.94,29.89,29.26,29.38,28.89,29.26,28.92,29.33,29.08,28.61,29.05,29.32,28.97,28.45,28.76,28.39,28.08,27.57,27.63,27.18,27.06,26.15,26.12,25.95,27.21,26.94,27.66,27.73,27.71,27.80,28.67,28.90,28.26,28.60,28.82,28.27,28.11,27.85,28.24,27.28,28.20,27.44,28.26,28.33,28.91,28.91,28.93,28.56,28.43,28.63,28.98,28.15,28.14,27.91,28.20,27.28,27.52,26.72,26.72,26.05,26.63,26.47,26.93,27.20,26.86,27.62,27.64,28.33,28.86,29.11,29.43,29.93,30.09,29.64,30.19,30.14,30.06,30.51,30.35,30.55,30.62,30.59,30.66,30.68,30.71,30.40,30.40,30.57,30.34,30.19,30.03,30.10,30.14,29.67,29.75,29.96,29.53,28.98,29.46,29.52,28.86,28.72,29.25,28.91,28.20,28.48,28.83,28.09,27.71,28.14,28.45,27.69,27.75,28.80,28.04,27.70,28.23,28.85,28.34,28.24,28.96,29.14,28.95,28.55,28.49,27.75,27.92,27.27,27.51,27.10,27.05,26.90,27.02,26.96,27.79,27.22,28.10,27.88,28.45,28.31,28.89,29.14,29.64,29.72,29.93,29.72,29.59,29.95,29.84,30.25,30.29,30.54,30.74,30.53,30.47,30.48,30.47,30.63,30.60,30.82,30.67,30.86,30.85,30.68,30.69,30.44,30.61,30.71,30.48,30.35,30.56,30.48,30.28,30.28,30.43,30.15,29.97,29.70,29.90,30.33,30.16,30.09,29.94,30.22,29.85,30.10,29.99,30.04,30.26,30.08,30.14,30.40,30.37,30.39,30.57,30.61,30.53,30.80,30.69,30.58,30.68,30.78,30.74,30.57,30.64,30.60,30.74,30.65,30.62,30.57,30.57,30.42,30.12,30.23,30.49,30.28,29.73,30.14,30.44,30.08,29.82,29.90,30.38,29.70,29.88,30.18,30.40,30.41,30.36,30.47,30.52,30.48,30.50,30.37,30.22,30.22,29.97,30.01,29.80,29.99,29.47,29.75,29.01,29.23,28.68,28.89,29.06,29.54,29.74,29.47,29.70,29.37,29.66,29.60,30.07,30.11,29.84,30.03,29.62,29.89,29.59,29.78,29.62,29.82,28.90,28.87,27.95,28.04,28.01,27.26,27.58,26.70,26.83,27.28,26.33,26.96,26.75,27.90,27.36,27.04,27.76,28.37,27.42,27.87,27.00,27.34,27.69,27.60,27.77,27.54,27.95,27.72,28.46,28.04,28.90,28.43,28.94,28.90,29.66,29.60,29.24,28.84,29.01,27.89,28.11,27.05,27.65,26.95,27.03,26.42,27.13,27.12,27.54,27.65,28.09,28.15,28.91,28.68,29.43,29.43,29.32,29.78,29.46,30.03,29.91,30.30,30.28],[26.27,26.24,24.43,24.15,25.74,24.94,25.64,26.74,26.59,25.43,25.17,26.31,25.46,24.66,26.00,26.54,24.98,24.40,24.92,25.24,23.46,24.06,24.81,24.47,22.51,24.83,25.37,23.77,24.25,25.48,25.53,24.07,25.23,25.87,25.07,25.64,25.10,23.97,25.28,25.37,25.12,25.98,24.16,26.51,25.67,26.88,27.38,27.89,27.87,28.40,28.60,27.88,27.60,27.46,27.02,25.26,26.38,25.52,27.06,26.17,27.22,26.67,27.75,27.55,26.65,26.92,27.35,26.61,25.84,25.89,27.45,27.42,27.12,27.34,26.55,26.70,25.51,26.59,26.28,26.93,26.66,27.57,27.73,27.57,28.48,28.61,29.03,28.32,27.95,28.49,28.42,28.07,28.28,28.63,29.03,29.25,29.26,29.21,28.73,28.55,28.31,27.90,27.95,28.62,27.97,27.59,28.24,28.18,28.06,28.05,27.80,27.41,26.88,26.20,26.47,26.10,27.02,26.07,27.53,27.58,27.73,28.21,28.48,28.33,28.89,28.64,27.66,28.06,28.68,27.63,27.53,28.35,28.36,27.81,28.14,28.85,28.78,28.38,29.10,29.31,28.90,29.24,28.75,28.83,28.84,28.23,27.71,27.41,27.36,27.55,26.68,26.02,26.86,26.08,27.40,26.43,25.56,25.96,26.00,24.87,24.79,25.31,25.21,24.26,23.27,21.77,23.41,23.92,21.58,22.60,24.00,23.41,23.14,23.58,24.49,25.26,24.71,24.29,22.81,22.52,20.54,19.99,19.07,20.16,19.20,20.91,21.98,16.94,18.97,22.83,24.23,25.33,26.71,26.36,25.67,25.92,24.91,24.72,22.59,22.25,23.97,22.19,23.94,21.13,18.88,19.80,17.88,16.31,18.31,17.58,20.91,20.47,22.55,19.20,22.86,20.44,21.77,23.15,20.70,23.94,23.72,20.11,21.31,23.02,21.53,18.26,21.15,22.44,19.32,19.13,21.98,22.71,20.08,21.96,18.92,17.35,16.09,11.34,12.14,7.81,9.68,10.36,12.55,15.30,14.40,15.88,11.48,13.92,18.42,17.43,15.36,18.22,19.69,18.11,18.87,21.78,23.78,24.56,22.50,23.58,24.85,23.78,21.70,19.92,21.63,19.88,22.50,20.98,18.17,19.64,16.66,17.32,15.08,15.84,15.94,20.54,21.20,20.29,22.66,23.03,21.24,18.81,21.07,22.86,21.25,21.65,23.37,23.86,22.50,23.47,24.87,24.93,24.32,24.67,23.48,21.72,19.39,18.64,15.44,15.50,11.54,10.71,12.33,13.19,11.41,16.11,16.42,13.42,16.74,19.51,18.45,18.07,19.70,22.29,21.14,20.97,23.31,24.03,23.82,23.64,24.23,22.04,20.52,18.49,15.73,12.58,8.90,7.76,6.76,2.61,0.77,2.97,4.85,7.01,9.33,11.65,16.76,17.29,14.65,16.95,11.10,14.54,11.01,12.91,14.13,16.25,21.21,21.13,22.35,23.44,19.55,20.07,23.46,22.86,19.60,21.85,25.28,23.70,21.79,25.51,26.87,27.68,26.41,26.93,26.37,26.80,26.36,24.75,24.92,25.35,22.58,20.97,23.14,21.65,19.20,19.79,18.35,17.03,17.60,17.45,17.87,18.71,19.75,21.17,23.71,23.33,24.55,26.30,26.57,27.99,28.25,27.86,27.64,27.54,26.18,26.40,27.45,26.41,26.05,24.14,24.92,26.44,24.11,23.47,25.83,24.97,23.93,25.90,26.75,27.42,27.84,28.24,28.45,28.29,27.43,27.83,27.52,26.81,26.12,26.98,26.17,24.62,25.82,26.18,24.72,23.70,25.40,25.52,23.89,24.59,25.88,26.85,26.58,28.16,28.09,28.13,28.59,29.12,28.83,28.46,28.57,27.74,27.30,28.56,27.85,26.86,27.96,28.91,27.91,28.02,29.05,28.05,29.20,28.18,28.81,28.29,26.89,27.56,28.11,26.42,25.44,27.15,26.83,24.12,24.40,26.24,24.15,19.93,20.92,22.23,21.06,24.36,22.52,25.25,26.40,25.19,24.46,22.74,22.14,19.02,17.87,19.03,19.47,20.43,21.78,23.07,23.14,23.80,24.20,25.11,26.05,26.11,26.22,27.62,27.98,27.58,29.05,28.56,29.34,28.89,27.68,28.68,29.25,28.62,27.77,28.94,29.37,29.57,29.31,28.75,28.47,27.29,27.63,27.76,26.97,25.89,26.45,27.03,24.80,24.52,26.45,26.07,23.89,25.42,26.51,26.86,26.67,28.47,27.48,27.01,27.88,28.60,27.75,27.83,28.64,29.22,28.43,28.45,29.62,29.82,30.09,29.57,29.09,28.61,29.44,29.71,29.06,29.29,29.69,28.79,29.21,28.36,28.25,28.91,28.02,27.14,27.69,27.77,26.83,25.70,27.19,27.13,26.53,27.20,27.99,27.52,28.57,28.77,27.76,28.28,29.40,29.13,28.61,29.42,29.81,29.56,29.35,29.93,30.24,30.08,30.28,29.82,30.18,29.75,29.41,29.98,29.69,29.33,29.24,29.30,28.42,29.06,28.88,27.77,27.82,28.30,27.79,27.22,27.49,27.83,27.39,26.86,27.50,27.51,27.16,28.05,28.47,28.79,28.18,28.33,28.98,29.20,28.27,28.53,29.31,28.98,28.46,29.01,29.59,28.97,28.93,29.74,29.74,29.33,29.70,29.54,29.49,29.20,28.50,28.39,28.20,28.37,28.63,29.05,27.95,27.71,28.53,28.39,27.59,28.03,28.35,27.92,28.06,27.07,26.57,27.48,26.95,27.68,27.86,28.13,28.92,28.41,29.24,28.81,28.65,29.00,29.40,29.13,29.15,29.78,29.79,29.48,29.74,30.09,30.21,30.39,30.19,30.12,29.84,29.89,29.91,29.55,29.54,29.43,29.55,29.13,29.16,29.29,29.11,28.50,28.76,29.07,28.46,28.43,27.84,27.51,27.54,26.75,25.90,26.08,25.09,24.17,26.19,24.41,25.71,24.79,24.75,24.98,25.21,24.40,25.09,25.03,27.14,27.73,27.09,28.04,28.21,28.45,29.30,28.66,28.30,29.09,29.22,28.84,28.87,29.35,29.38,29.26,29.32,29.80,29.63,29.54,29.89,30.13,29.91,30.09,30.46,30.43,30.52,30.47,30.36,30.21,30.27,30.32,30.13,29.82,29.96,30.05,29.70,29.67,29.77,29.75,29.36,29.50,29.64,29.39,28.99,29.32,29.61,29.06,29.20,29.52,29.55,29.56,29.79,30.07,29.89,29.66,29.91,30.16,29.88,30.01,30.35,30.32,30.11,30.41,30.59,30.55,30.49,30.62,30.23,30.37,30.10,30.12,30.26,30.17,29.88,30.12,30.25,29.79,29.87,30.08,29.90,29.48,29.69,30.16,30.18,30.38,30.02,30.41,30.17,30.05,30.35,29.97,29.86,29.90,30.26,30.36,30.15,30.49,30.24,30.12,30.37,30.45,30.19,30.30,30.59,30.60,30.42,30.56,30.64,30.84,30.86,30.83,30.76,30.63,30.67,30.67,30.48,30.41,30.52,30.59,30.43,30.32,30.09,29.84,30.14,30.03,30.26,30.15,30.34,30.37,30.46,30.56,30.63,30.39,30.58,30.72,30.69,30.60,30.55,30.63,30.39,30.04,30.42,30.58,30.38,30.33,30.71,30.65,30.40,30.56,30.75,30.68,30.60,30.72,30.85,30.67,30.82,30.91,30.88,30.77,30.91,31.03,30.95,31.04,30.95,30.97,30.82,30.81,30.83,30.74,30.72,30.49,30.50,30.69,30.55,30.28,30.16,30.13,30.31,30.32,30.37,30.51,30.51,30.58,30.65,30.72,30.78,30.75,30.84,30.79,30.89,30.97,30.99,30.98,31.06,31.09,30.97,31.03,31.03,30.90,30.89,31.00,30.95,30.79,30.85,30.97,30.84,30.71,30.86,30.80,30.69,30.59,30.57,30.47,30.39,30.52,30.40,30.63,30.51,30.73,30.77,30.71,30.75,30.84,30.83,30.77,30.86,30.96,30.93,30.95,31.04,31.11,31.02,31.12,31.04,30.93,30.97,31.08,30.93,30.86,31.04,30.99,30.87,30.93,31.03,30.92,30.86,30.70,30.76,30.90,30.55,30.57,30.85,30.74,30.52,30.74,30.84,30.85,30.49,30.89,30.83,30.84,30.99,31.03,31.05,30.88,30.87,31.02,30.93,30.84,30.93,31.01,30.89,30.87,30.98,30.94,30.83,30.74,30.82,30.63,30.80,30.38,30.74,30.77,30.66,30.46,30.82,30.76,30.54,30.57,30.78,30.78,30.76,30.86,30.94,30.90,31.02,30.95,31.01,30.96,30.83,30.89,31.00,30.84,30.78,30.96,30.96,30.80,30.84,30.95,30.89,30.72,30.60,30.76,30.74,30.54,30.65,30.73,30.58,30.42,30.64,30.61,30.50,30.29,30.71,30.58,30.37,30.56,30.77,30.57,30.45,30.74,30.83,30.85,30.74,30.73,30.91,30.94,30.95,30.78,30.73,30.88,30.80,30.66,30.74,30.85,30.69,30.60,30.70,30.75,30.53,30.50,30.75,30.64,30.48,30.40,30.08,30.30,29.88,29.83,29.84,30.03,30.34,30.28,30.05,30.39,30.43,30.36,30.49,30.56,30.54,30.50,30.66,30.74,30.66,30.76,30.82,30.93,30.95,30.91,30.93,31.01,30.86,30.74,30.86,30.83,30.57,30.67,30.80,30.63,30.46,30.55,30.70,30.49,30.46,30.65,30.61,30.39,30.36,30.26,29.96,30.19,29.58,29.99,30.28,30.06,30.14,30.39,30.33,30.24,30.39,30.47,30.45,30.55,30.53,30.70,30.62,30.80,30.76,30.47,30.51,30.76,30.67,30.49,30.66,30.77,30.75,30.76,30.66,30.59,30.69,30.60,30.46,30.54,30.46,30.38,30.10,30.22,30.29,30.03,29.83,29.51,29.28,28.95,29.50,29.84,30.08,30.26,30.31,30.02,30.20,30.35,30.54,30.27,30.63,30.57,30.34,30.41,30.75,30.54,30.53,30.74,30.90,30.78,30.90,30.76,30.71,30.61,30.53,30.36,30.39,30.37,30.27,30.21,30.09,30.07,30.02,29.76,29.60,29.23,29.67,29.25,29.86,29.40,28.87,29.02,29.48,29.26,28.97,29.65,29.86,29.80,30.10,30.14,29.88,30.01,30.32,30.10,30.15,30.45,30.57,30.49,30.74,30.61,30.50,30.36,30.41,30.17,30.13,30.12,29.96,29.91,29.91,29.85,29.51,29.37,29.17,28.74,29.10,28.07,28.09,27.05,26.37,26.99,28.41,28.37,27.83,28.29,28.86,28.63,28.66,29.07,29.21,29.09,29.34,29.61,29.65,29.76,30.06,30.05,30.09,30.29,30.46,30.66,30.65,30.68,30.29,30.34,30.39,30.42,30.14,30.05,30.20,30.01,29.65,29.76,29.80,29.55,29.40,29.60,29.21,28.99,28.98,29.06,28.70,28.10,28.49,28.18,27.35,27.12,27.80,27.02,25.12,25.71,26.43,24.95,23.55,24.97,25.28,23.47,25.21,30.05,30.16,29.51,29.70,29.47,28.96,29.60,29.73,29.30,29.24,29.91,29.78,29.34,29.52,30.10,30.05,29.55,29.57,29.24,29.48,29.25,29.60,29.33,28.97,29.27,29.51,29.21,28.66,29.03,28.65,28.33,27.80,27.87,27.34,27.29,26.10,26.08,26.15,27.21,26.98,27.91,27.84,27.87,28.09,28.92,29.15,28.55,28.85,29.01,28.46,28.31,28.06,28.38,27.51,28.46,27.71,28.65,28.71,29.31,29.15,29.24,28.92,28.62,28.79,29.17,28.31,28.39,28.18,28.35,27.37,27.66,26.65,26.89,26.24,26.97,27.02,27.23,27.52,27.25,28.23,28.24,29.03,29.46,29.72,29.92,30.30,30.38,30.06,30.40,30.34,30.29,30.61,30.50,30.62,30.71,30.70,30.75,30.75,30.78,30.55,30.52,30.68,30.53,30.44,30.28,30.32,30.39,30.10,30.05,30.15,29.99,29.56,29.77,29.92,29.46,29.25,29.60,29.43,28.84,28.88,29.24,28.66,28.09,28.64,28.92,27.98,28.14,29.10,28.41,28.00,28.60,29.10,28.68,28.47,29.18,29.37,29.21,28.85,28.87,28.10,28.30,27.57,28.06,27.81,27.52,27.54,27.53,27.47,28.18,27.50,28.45,28.21,28.76,28.57,29.05,29.34,29.84,29.91,30.07,29.95,29.85,30.11,30.11,30.47,30.47,30.62,30.81,30.63,30.61,30.62,30.60,30.74,30.69,30.90,30.75,30.93,30.93,30.79,30.78,30.58,30.72,30.77,30.55,30.45,30.67,30.54,30.39,30.45,30.56,30.26,30.10,29.88,30.03,30.37,30.22,30.22,30.05,30.33,30.01,30.28,30.16,30.26,30.39,30.29,30.38,30.51,30.48,30.54,30.67,30.71,30.64,30.89,30.79,30.69,30.79,30.90,30.83,30.72,30.72,30.70,30.79,30.68,30.63,30.59,30.63,30.49,30.18,30.23,30.56,30.33,29.80,30.22,30.51,30.16,29.92,30.04,30.47,29.88,30.03,30.34,30.47,30.52,30.51,30.57,30.62,30.58,30.57,30.48,30.35,30.37,30.10,30.20,30.04,30.17,29.76,29.96,29.32,29.65,29.19,29.40,29.57,29.88,30.03,29.74,29.94,29.60,29.86,29.82,30.26,30.31,30.04,30.21,29.78,30.03,29.76,29.89,29.78,29.90,29.12,29.04,28.28,28.27,28.34,27.57,27.72,26.96,27.09,27.66,26.43,27.30,26.78,28.28,27.79,27.20,27.99,28.59,28.00,28.20,27.09,27.55,27.94,27.75,28.11,27.78,28.41,28.10,28.95,28.56,29.53,29.17,29.69,29.73,30.23,30.16,29.93,29.54,29.68,28.62,28.82,27.57,28.13,27.29,27.39,26.66,27.54,27.33,27.82,27.81,28.43,28.42,29.15,28.90,29.67,29.61,29.59,30.01,29.71,30.20,30.11,30.47,30.37],[26.32,26.44,25.62,25.46,26.44,26.46,26.96,27.50,27.74,26.79,26.81,27.47,26.66,26.36,26.99,27.47,26.08,25.77,26.56,26.19,24.84,25.82,26.31,25.78,24.41,25.81,26.22,24.40,24.89,25.76,25.62,24.62,24.61,25.10,24.64,25.41,25.34,24.71,25.33,25.71,25.77,26.31,25.29,26.92,26.09,26.94,27.29,27.92,28.04,28.48,28.56,27.82,27.86,27.63,27.48,26.33,26.57,26.08,26.82,26.18,26.85,26.42,27.45,27.17,26.50,26.25,26.78,26.27,26.22,26.16,27.11,27.22,26.84,27.18,26.91,27.31,26.42,27.45,27.52,27.96,27.78,28.53,28.65,28.33,29.16,29.15,29.48,29.02,28.54,28.94,28.70,28.50,28.79,28.88,29.22,29.46,29.50,29.32,28.96,28.85,28.51,28.17,28.39,28.86,28.15,27.75,28.39,28.22,28.08,27.89,27.76,27.70,27.39,27.21,27.82,27.44,28.16,27.32,28.30,28.50,28.41,28.57,28.84,28.60,29.13,29.00,28.13,28.58,29.19,28.42,28.02,28.75,28.94,28.39,28.55,29.09,29.17,28.76,29.23,29.47,29.09,29.25,28.83,28.83,28.75,28.16,28.01,27.53,27.94,27.92,27.77,26.96,27.91,27.15,27.99,27.05,26.89,26.90,26.52,25.99,26.18,26.15,25.66,25.19,24.31,23.14,25.15,25.47,23.88,24.70,26.19,25.54,24.76,25.34,26.39,26.25,26.35,25.70,25.04,24.41,22.43,23.15,22.20,23.08,20.85,21.82,21.57,18.86,19.03,22.14,23.22,24.75,25.99,25.68,24.90,24.83,23.70,23.21,21.34,21.73,22.69,21.03,22.78,20.68,18.87,18.86,17.80,15.81,17.31,15.30,17.96,18.11,20.76,17.79,21.53,19.69,20.99,21.80,19.71,22.72,22.36,19.25,20.44,21.79,20.36,17.38,20.10,20.47,17.47,17.97,20.19,19.79,16.79,18.74,15.49,14.69,15.01,8.69,13.07,8.33,9.50,11.90,13.37,15.28,14.63,16.05,12.14,15.78,17.72,16.79,16.10,18.67,19.28,18.20,19.70,21.18,23.18,23.40,21.78,23.16,23.63,22.59,21.76,20.16,22.07,21.64,23.67,21.74,20.17,21.18,19.94,20.90,19.47,18.85,18.71,21.75,22.77,22.21,24.56,24.07,22.99,20.37,21.65,24.10,22.41,21.37,23.72,24.17,22.36,23.03,24.64,25.01,23.44,24.03,22.58,21.70,20.00,19.25,18.23,17.06,15.48,14.16,13.74,14.62,10.55,14.64,17.54,12.40,13.78,18.87,18.56,15.31,18.27,20.75,18.67,17.70,20.77,21.86,20.77,20.82,22.29,20.72,19.00,17.40,16.78,12.87,11.59,9.22,7.44,4.90,2.79,0.80,3.00,4.76,6.89,8.75,10.54,13.56,11.17,13.88,10.01,14.86,10.42,13.96,13.43,16.36,19.97,19.46,21.00,22.67,20.38,19.59,23.00,22.67,21.36,22.72,24.66,23.90,23.10,25.24,26.50,27.19,26.13,26.46,25.72,26.40,26.08,24.04,24.09,25.00,22.79,20.92,23.09,22.50,19.61,19.34,19.18,17.74,19.01,17.65,19.51,20.20,21.09,22.37,23.58,24.11,24.82,26.12,26.44,27.33,27.95,27.72,27.28,27.41,26.09,26.58,27.49,26.50,26.45,24.41,25.05,26.19,24.08,23.64,25.43,24.86,23.93,25.45,26.55,27.57,27.83,28.52,28.08,27.95,27.35,27.35,27.09,26.26,25.98,26.62,26.21,24.86,25.71,26.11,25.07,24.36,25.76,25.67,23.16,24.34,25.82,26.54,26.75,27.68,27.90,27.90,28.30,28.82,28.49,28.18,28.26,27.07,27.05,28.11,27.57,26.76,27.67,28.72,27.53,27.81,28.89,27.94,29.01,27.84,28.59,28.13,26.79,27.26,27.82,26.31,25.57,26.95,26.76,24.58,24.24,26.45,24.50,21.23,23.00,23.35,22.03,23.79,22.75,25.18,26.26,24.75,24.42,22.88,22.61,20.72,18.59,19.94,20.73,21.15,22.07,23.08,23.04,23.68,24.71,25.54,26.27,25.99,26.24,27.31,27.66,27.51,28.73,28.14,29.01,28.49,27.36,28.06,28.84,27.99,27.50,28.21,28.90,29.13,28.87,28.10,28.09,27.18,27.05,27.51,26.43,25.64,26.49,26.36,23.15,24.60,26.11,24.79,23.65,25.34,26.07,26.78,26.52,28.14,27.43,26.78,27.65,28.26,27.53,27.39,28.41,28.65,27.93,28.11,29.06,29.34,29.81,28.85,28.31,28.17,28.79,29.11,28.60,28.81,29.14,28.27,28.59,27.94,27.78,28.21,27.67,26.32,26.83,27.44,25.91,24.70,26.78,26.95,25.98,26.73,27.81,27.46,28.33,28.56,27.68,28.17,29.07,28.72,28.36,29.09,29.55,29.14,29.02,29.61,29.92,29.65,29.91,29.39,29.74,29.22,29.04,29.55,29.19,28.87,28.73,28.80,27.99,28.55,28.49,27.55,27.77,28.11,27.52,27.01,27.46,27.77,27.28,26.52,27.61,27.65,26.99,27.92,28.27,28.74,28.16,28.24,28.83,29.05,28.09,28.46,29.11,28.80,28.24,28.82,29.32,28.68,28.63,29.33,29.30,28.96,29.12,28.81,28.78,28.69,27.96,27.83,27.76,27.80,28.27,28.68,27.23,27.40,28.20,27.78,27.28,27.73,28.11,27.41,27.66,26.83,26.13,27.29,26.52,27.50,27.56,27.93,28.65,28.37,29.10,28.78,28.57,28.95,29.27,29.04,28.98,29.55,29.58,29.28,29.43,29.84,29.90,30.14,29.89,29.68,29.57,29.70,29.57,29.32,29.40,29.16,29.29,28.71,28.94,29.07,28.64,28.03,28.44,28.77,27.96,27.98,27.45,27.07,26.95,26.38,25.68,25.55,23.88,22.57,25.75,22.66,25.44,24.23,23.99,25.15,24.35,24.30,24.32,24.63,26.67,27.38,27.05,27.73,28.20,28.40,29.15,28.46,28.08,28.97,29.08,28.71,28.67,29.31,29.25,29.16,29.19,29.64,29.55,29.36,29.69,29.95,29.68,29.72,30.28,30.20,30.34,30.25,30.08,29.85,30.03,30.02,29.71,29.62,29.78,29.73,29.48,29.57,29.61,29.48,29.08,29.20,29.48,28.93,28.72,29.10,29.39,28.71,28.87,29.20,29.17,29.34,29.62,29.89,29.70,29.46,29.78,29.96,29.74,29.74,30.16,30.14,29.80,30.11,30.36,30.36,30.23,30.36,30.00,30.02,29.85,29.79,29.99,29.91,29.69,29.86,29.94,29.47,29.66,29.90,29.68,29.14,29.45,29.87,29.86,30.18,29.71,30.17,29.88,29.73,30.10,29.62,29.56,29.61,30.05,30.15,29.97,30.24,30.00,29.90,30.18,30.27,30.03,30.06,30.39,30.39,30.20,30.35,30.44,30.74,30.79,30.75,30.64,30.48,30.52,30.49,30.25,30.18,30.36,30.34,30.15,30.01,29.58,29.42,29.68,29.57,29.84,29.80,29.98,30.17,30.23,30.40,30.48,30.08,30.38,30.63,30.54,30.40,30.40,30.52,30.20,29.77,30.26,30.47,30.15,30.06,30.57,30.53,30.21,30.38,30.61,30.54,30.39,30.53,30.77,30.52,30.64,30.83,30.82,30.61,30.82,30.93,30.88,30.99,30.88,30.88,30.69,30.71,30.73,30.57,30.60,30.25,30.27,30.50,30.31,29.96,29.72,29.60,29.95,30.01,30.08,30.31,30.27,30.41,30.48,30.53,30.59,30.65,30.70,30.65,30.79,30.89,30.94,30.89,30.97,31.03,30.88,30.95,30.96,30.81,30.79,30.93,30.89,30.66,30.73,30.90,30.74,30.56,30.76,30.74,30.52,30.40,30.36,30.17,30.08,30.18,30.08,30.39,30.29,30.57,30.65,30.55,30.57,30.72,30.71,30.64,30.76,30.85,30.83,30.83,30.94,31.03,30.95,31.03,30.96,30.84,30.90,30.97,30.84,30.75,30.96,30.92,30.78,30.87,30.97,30.82,30.76,30.50,30.65,30.82,30.36,30.39,30.76,30.65,30.35,30.63,30.74,30.76,30.37,30.85,30.75,30.75,30.93,30.98,30.97,30.79,30.80,30.95,30.85,30.74,30.87,30.96,30.83,30.80,30.92,30.89,30.78,30.63,30.73,30.54,30.72,30.20,30.64,30.69,30.55,30.35,30.73,30.68,30.42,30.50,30.73,30.68,30.67,30.79,30.88,30.83,30.96,30.90,30.98,30.90,30.74,30.84,30.93,30.76,30.69,30.88,30.90,30.72,30.79,30.92,30.82,30.64,30.49,30.67,30.63,30.38,30.51,30.63,30.47,30.29,30.52,30.49,30.34,30.15,30.59,30.44,30.26,30.46,30.69,30.50,30.30,30.67,30.74,30.78,30.67,30.63,30.86,30.87,30.90,30.71,30.64,30.84,30.74,30.54,30.63,30.79,30.56,30.43,30.61,30.65,30.36,30.34,30.66,30.52,30.30,30.18,29.73,29.93,29.46,29.40,29.25,29.77,30.11,29.95,29.77,30.21,30.25,30.15,30.31,30.42,30.36,30.31,30.54,30.60,30.51,30.64,30.78,30.88,30.92,30.83,30.88,30.93,30.81,30.65,30.77,30.77,30.42,30.54,30.68,30.51,30.24,30.36,30.57,30.30,30.23,30.50,30.45,30.22,30.18,29.96,29.60,29.82,29.02,29.60,30.02,29.55,29.74,30.16,30.00,29.86,30.15,30.24,30.16,30.29,30.34,30.56,30.40,30.71,30.65,30.24,30.32,30.62,30.50,30.25,30.47,30.61,30.61,30.65,30.53,30.48,30.55,30.42,30.31,30.38,30.21,30.11,29.64,29.91,29.92,29.50,29.19,28.78,28.37,28.11,28.80,29.28,29.61,29.90,29.95,29.58,29.87,30.06,30.30,29.94,30.41,30.33,30.05,30.16,30.62,30.32,30.29,30.57,30.76,30.62,30.78,30.59,30.56,30.44,30.29,30.07,30.10,30.09,29.93,29.80,29.68,29.50,29.50,29.20,29.10,28.68,29.08,28.56,29.33,28.72,28.11,28.34,28.85,28.65,28.43,29.10,29.36,29.28,29.74,29.78,29.39,29.67,29.98,29.70,29.81,30.20,30.34,30.21,30.54,30.41,30.23,30.13,30.13,29.80,29.73,29.81,29.44,29.35,29.35,29.33,28.85,28.74,28.49,27.90,28.37,27.39,27.32,26.28,25.71,26.10,27.81,27.50,26.97,27.54,28.21,27.98,27.95,28.37,28.61,28.63,28.88,29.16,29.25,29.26,29.65,29.72,29.89,30.00,30.30,30.46,30.49,30.48,30.02,30.08,30.20,30.11,29.81,29.85,29.93,29.53,29.35,29.48,29.41,29.02,28.95,29.11,28.72,28.34,28.44,28.45,28.14,27.39,27.93,27.64,26.57,26.31,27.21,26.26,24.63,25.25,26.19,24.89,23.74,24.95,24.88,23.79,24.33,29.53,29.81,29.09,29.38,29.19,28.61,29.22,29.48,28.94,28.85,29.64,29.43,28.87,29.11,29.76,29.68,29.07,29.17,28.75,28.97,28.73,29.16,28.99,28.60,29.01,29.19,29.01,28.46,28.83,28.56,28.15,27.71,27.40,26.69,26.91,25.59,25.63,26.21,26.49,26.79,27.55,27.61,27.63,27.89,28.84,29.00,28.35,28.75,28.86,28.25,28.16,27.85,28.24,27.17,28.21,27.49,28.14,28.26,29.01,28.88,29.15,28.58,28.37,28.57,28.96,28.07,28.11,27.94,28.26,27.01,27.29,26.53,26.65,26.06,26.03,26.32,26.84,27.14,26.94,27.62,27.67,28.52,28.98,29.26,29.56,30.06,30.19,29.69,30.24,30.15,29.96,30.47,30.30,30.55,30.63,30.53,30.67,30.67,30.72,30.35,30.35,30.57,30.36,30.22,30.07,30.04,30.13,29.81,29.80,29.91,29.67,29.17,29.49,29.54,28.97,28.80,29.22,28.99,28.31,28.46,28.75,28.15,27.68,28.14,28.40,27.61,27.73,28.60,28.01,27.67,28.15,28.66,28.39,28.18,28.86,29.05,28.98,28.51,28.64,27.74,27.94,27.31,27.66,27.16,27.22,27.02,27.13,27.23,27.80,27.21,28.19,27.95,28.51,28.32,28.81,29.13,29.66,29.81,29.98,29.80,29.70,30.03,30.02,30.39,30.38,30.60,30.82,30.61,30.55,30.51,30.57,30.73,30.67,30.91,30.74,30.91,30.93,30.77,30.79,30.54,30.69,30.77,30.52,30.37,30.59,30.49,30.25,30.30,30.42,30.12,29.91,29.70,29.78,30.19,30.04,29.99,29.85,30.06,29.74,30.02,29.94,30.07,30.23,30.14,30.20,30.42,30.41,30.41,30.58,30.69,30.57,30.86,30.77,30.62,30.76,30.88,30.81,30.64,30.69,30.66,30.79,30.65,30.59,30.54,30.50,30.32,29.95,30.02,30.38,30.16,29.41,29.97,30.31,29.87,29.53,29.73,30.29,29.42,29.66,30.19,30.23,30.39,30.41,30.47,30.52,30.54,30.47,30.27,30.12,30.12,29.93,29.91,29.74,29.89,29.30,29.58,28.86,29.17,28.74,29.02,29.17,29.55,29.62,29.40,29.55,29.22,29.58,29.55,30.04,30.15,29.86,29.99,29.56,29.82,29.46,29.71,29.52,29.72,28.87,28.91,27.98,28.19,28.19,26.98,27.26,25.95,26.53,26.98,26.00,26.97,26.91,27.79,26.70,26.40,27.74,28.00,27.04,27.53,26.55,26.92,27.33,27.44,27.71,27.46,27.96,27.81,28.53,28.21,29.10,28.76,29.28,29.27,30.00,29.86,29.54,29.06,29.15,28.05,28.25,27.19,27.65,26.86,26.91,25.96,27.09,26.72,27.54,27.65,28.23,28.23,29.00,28.64,29.48,29.41,29.44,29.83,29.57,30.11,30.02,30.32,30.22],[27.75,27.65,26.42,26.62,27.74,27.67,28.22,28.66,28.72,28.02,27.89,28.57,27.73,27.49,27.89,28.46,27.14,26.78,27.60,27.42,26.37,26.84,27.36,26.90,25.88,27.02,27.00,25.93,26.50,26.85,26.45,25.81,25.98,26.24,25.48,26.25,26.00,25.89,26.34,26.41,26.62,27.42,26.47,27.97,27.30,27.95,28.22,28.59,28.67,29.15,29.32,28.89,28.85,28.74,28.56,27.22,27.63,26.90,27.61,26.82,27.45,27.18,28.24,28.04,27.49,27.31,27.90,27.63,27.41,27.13,28.40,28.25,27.54,28.17,27.75,28.41,27.47,28.68,28.56,29.10,28.76,29.57,29.54,29.42,30.02,29.96,30.18,29.87,29.51,29.84,29.64,29.53,29.67,29.84,30.09,30.04,30.17,30.07,29.82,29.74,29.37,29.11,29.26,29.62,29.06,28.66,29.26,28.98,28.80,28.74,28.64,28.58,28.37,28.24,28.92,28.48,29.13,28.44,29.42,29.58,29.42,29.61,29.74,29.44,29.95,29.89,29.28,29.47,30.03,29.49,29.12,29.69,29.87,29.35,29.36,30.00,29.99,29.60,29.97,30.22,29.86,30.00,29.49,29.67,29.50,28.90,28.88,28.48,28.98,28.91,28.90,28.12,29.08,28.35,29.01,28.36,28.13,28.01,27.97,27.28,27.31,27.25,26.91,26.40,25.50,25.09,26.58,26.75,25.55,26.06,27.10,26.61,26.05,26.43,27.16,27.23,27.26,26.67,26.05,25.47,23.85,24.00,23.81,24.84,22.69,23.26,22.83,20.36,20.49,23.03,24.43,25.95,26.95,26.71,26.34,26.07,25.03,24.77,23.03,24.08,24.65,23.91,25.13,22.96,21.44,21.56,19.72,16.29,17.73,13.98,18.59,19.63,21.96,19.17,22.86,21.50,22.67,24.22,21.87,24.79,24.66,21.27,22.09,23.07,20.95,18.13,20.90,20.54,16.74,18.60,20.03,19.12,16.20,18.26,15.52,15.89,15.57,12.10,13.74,9.81,11.50,13.67,15.28,17.72,17.51,18.20,13.70,17.95,19.80,18.14,17.87,20.46,21.22,19.76,21.30,22.82,24.45,24.94,23.22,24.45,24.84,23.01,22.86,21.13,23.48,23.61,25.36,24.22,22.25,23.69,21.47,21.97,20.30,19.79,20.20,22.88,23.54,23.35,25.54,25.55,23.96,22.50,23.10,25.22,24.18,22.74,24.66,25.80,24.09,23.31,25.77,26.35,24.61,25.61,24.28,23.94,21.58,21.30,20.39,19.25,17.68,16.34,14.80,15.26,11.89,16.20,18.70,14.02,14.40,20.06,20.74,14.53,17.56,21.67,19.60,16.68,20.38,22.13,21.22,21.30,23.50,21.88,20.01,20.15,19.16,15.58,14.61,10.12,9.80,6.69,4.73,2.46,0.78,3.29,5.36,7.29,9.34,13.02,11.23,12.42,9.91,14.17,11.03,15.61,17.28,19.93,22.42,22.75,24.14,25.37,23.23,22.64,25.21,25.02,23.35,24.64,26.26,25.67,24.87,26.78,27.70,28.25,27.57,27.80,27.18,27.65,27.47,26.02,26.12,26.70,25.01,23.70,25.19,24.62,22.68,22.48,21.18,20.18,21.23,18.57,21.52,22.30,24.14,24.51,25.42,25.81,26.80,27.32,27.51,28.57,28.92,28.69,28.47,28.49,27.79,27.91,28.61,28.20,28.31,26.09,27.06,28.09,26.67,25.95,27.86,27.61,26.06,27.49,28.34,28.89,29.13,29.52,29.43,29.38,29.04,29.16,28.79,28.06,27.69,28.28,27.88,26.48,27.18,27.69,26.80,25.38,27.08,26.17,24.73,25.59,27.22,28.38,28.47,29.03,29.29,29.03,29.44,29.86,29.70,29.34,29.46,28.64,28.69,29.38,28.95,28.35,29.12,29.62,28.87,29.12,29.79,28.98,29.69,29.06,29.54,29.06,28.28,28.73,28.98,28.09,27.41,28.63,28.41,26.37,27.13,28.21,27.17,24.65,24.36,24.89,23.74,26.09,24.05,27.44,28.13,26.40,26.59,24.59,24.14,22.05,21.21,22.20,22.74,23.65,23.92,24.68,25.57,25.19,25.20,26.52,27.64,27.22,27.37,28.64,28.97,28.71,29.72,29.20,29.84,29.48,28.63,29.08,29.74,29.20,28.51,29.19,29.68,29.88,29.73,29.04,29.01,28.21,28.36,28.33,27.64,26.63,27.45,27.38,25.35,25.24,27.08,25.98,24.81,26.22,27.11,27.27,27.45,28.91,28.34,27.56,28.41,29.14,28.39,28.08,29.13,29.47,28.70,28.80,29.80,29.90,30.24,29.56,29.13,28.96,29.41,29.82,29.11,29.30,29.78,29.13,29.38,28.63,28.66,29.05,28.42,27.53,27.99,28.22,26.77,26.49,27.62,27.82,27.04,27.55,28.25,28.02,28.86,29.17,28.34,28.73,29.59,29.37,28.87,29.54,29.90,29.67,29.43,29.92,30.23,30.08,30.23,29.75,30.12,29.75,29.46,29.99,29.71,29.44,29.29,29.42,28.78,29.24,29.03,28.16,28.15,28.68,28.22,27.76,28.14,28.32,28.24,27.70,28.16,28.23,28.14,28.55,28.71,29.08,28.78,28.80,29.27,29.59,28.61,28.95,29.51,29.26,28.79,29.27,29.69,29.16,29.21,29.81,29.83,29.53,29.72,29.66,29.56,29.40,28.74,28.56,28.49,28.61,28.87,29.26,28.33,28.38,28.83,28.80,28.43,28.64,28.88,28.59,28.78,27.85,26.49,28.32,27.25,28.40,28.46,28.61,29.15,29.08,29.55,29.25,29.22,29.49,29.70,29.48,29.58,30.06,30.01,29.72,30.00,30.28,30.29,30.46,30.26,30.17,30.03,30.06,30.06,29.89,29.84,29.73,29.86,29.40,29.49,29.67,29.36,29.01,29.26,29.49,29.02,29.08,28.66,28.28,28.27,27.53,26.43,26.54,25.25,25.32,26.60,25.14,27.05,25.49,25.40,27.37,26.23,26.17,26.31,25.40,27.32,28.45,27.72,28.68,29.03,29.19,29.67,29.28,29.13,29.56,29.63,29.38,29.47,29.84,29.69,29.72,29.78,30.10,29.99,29.89,30.21,30.42,30.20,30.30,30.58,30.59,30.68,30.62,30.50,30.32,30.47,30.46,30.26,30.10,30.24,30.27,30.05,30.01,30.10,30.12,29.68,29.78,30.03,29.72,29.45,29.70,29.90,29.45,29.61,29.78,29.87,29.84,30.03,30.28,30.16,29.97,30.23,30.37,30.20,30.26,30.52,30.50,30.31,30.56,30.72,30.70,30.67,30.74,30.40,30.52,30.34,30.37,30.42,30.39,30.20,30.32,30.38,30.12,30.14,30.30,30.16,29.73,29.95,30.35,30.27,30.48,30.20,30.47,30.25,30.14,30.43,30.06,30.10,30.07,30.41,30.53,30.40,30.58,30.43,30.33,30.50,30.60,30.40,30.44,30.68,30.71,30.58,30.68,30.80,30.93,30.99,30.99,30.91,30.82,30.80,30.81,30.66,30.65,30.68,30.76,30.65,30.49,30.18,30.07,30.26,30.20,30.33,30.32,30.47,30.59,30.54,30.70,30.73,30.43,30.65,30.84,30.80,30.71,30.69,30.78,30.48,30.13,30.55,30.70,30.47,30.47,30.79,30.75,30.59,30.75,30.87,30.82,30.79,30.83,30.96,30.85,30.97,31.03,31.01,30.92,31.07,31.15,31.12,31.18,31.09,31.10,30.99,30.94,30.99,30.90,30.90,30.64,30.66,30.86,30.73,30.46,30.24,30.21,30.52,30.46,30.55,30.68,30.66,30.76,30.80,30.85,30.94,30.91,30.99,30.95,31.04,31.10,31.12,31.12,31.18,31.21,31.08,31.12,31.15,31.04,31.03,31.12,31.08,30.95,31.01,31.10,30.99,30.88,30.99,30.94,30.82,30.67,30.68,30.54,30.52,30.63,30.57,30.77,30.69,30.89,30.95,30.83,30.92,30.98,30.96,30.88,30.99,31.08,31.05,31.02,31.12,31.20,31.11,31.19,31.12,31.06,31.07,31.14,31.04,30.98,31.11,31.08,31.00,31.04,31.13,31.02,30.94,30.81,30.92,31.00,30.68,30.66,30.96,30.88,30.64,30.87,30.95,30.98,30.65,31.02,30.98,30.94,31.05,31.11,31.09,30.99,30.97,31.08,31.02,30.93,31.01,31.08,31.00,30.97,31.06,31.04,30.92,30.84,30.94,30.76,30.89,30.49,30.85,30.89,30.83,30.60,30.91,30.87,30.63,30.73,30.89,30.86,30.84,30.99,31.02,30.99,31.08,31.03,31.10,31.02,30.91,30.98,31.07,30.94,30.87,31.03,31.02,30.89,30.94,31.01,30.95,30.82,30.67,30.85,30.81,30.58,30.72,30.82,30.66,30.51,30.72,30.70,30.59,30.46,30.77,30.68,30.54,30.70,30.84,30.69,30.58,30.89,30.93,30.94,30.85,30.82,31.00,30.99,31.02,30.87,30.83,30.96,30.90,30.76,30.81,30.93,30.77,30.65,30.78,30.84,30.58,30.59,30.85,30.70,30.55,30.47,30.08,30.27,29.88,29.81,29.92,30.05,30.32,30.26,30.06,30.45,30.51,30.41,30.52,30.65,30.61,30.57,30.74,30.80,30.73,30.82,30.89,31.03,31.03,30.97,31.00,31.05,30.92,30.82,30.93,30.91,30.65,30.76,30.89,30.72,30.54,30.65,30.79,30.57,30.54,30.76,30.72,30.52,30.55,30.45,30.09,30.26,29.71,30.05,30.31,30.06,30.13,30.44,30.38,30.32,30.44,30.54,30.52,30.57,30.61,30.79,30.71,30.92,30.86,30.54,30.62,30.88,30.77,30.60,30.79,30.89,30.91,30.88,30.80,30.78,30.82,30.73,30.68,30.67,30.57,30.52,30.30,30.31,30.38,30.16,29.94,29.66,29.37,29.08,29.65,29.91,30.12,30.33,30.41,30.12,30.29,30.46,30.66,30.39,30.72,30.66,30.48,30.55,30.85,30.64,30.66,30.83,30.98,30.90,30.99,30.92,30.86,30.80,30.69,30.49,30.57,30.54,30.44,30.32,30.29,30.20,30.16,29.89,29.84,29.48,29.77,29.34,29.92,29.45,28.92,29.10,29.58,29.43,29.27,29.77,29.98,29.91,30.23,30.26,30.03,30.14,30.39,30.25,30.31,30.58,30.71,30.65,30.90,30.81,30.65,30.60,30.62,30.35,30.28,30.35,30.23,30.00,30.08,30.14,29.84,29.65,29.45,28.98,29.29,28.58,28.34,26.82,26.34,27.17,28.79,28.68,27.82,28.60,29.17,28.83,28.96,29.39,29.49,29.35,29.63,29.92,29.92,29.90,30.26,30.29,30.31,30.41,30.63,30.78,30.83,30.84,30.47,30.50,30.60,30.59,30.32,30.24,30.47,30.22,29.92,30.01,30.03,29.82,29.67,29.87,29.65,29.22,29.26,29.41,29.07,28.61,29.05,28.82,27.85,28.16,28.55,27.65,26.14,27.34,27.43,25.68,24.78,26.59,26.58,24.73,25.88,30.07,30.18,29.56,29.70,29.39,28.89,29.36,29.76,29.29,29.10,29.76,29.73,29.20,29.32,30.03,29.96,29.46,29.36,29.14,29.22,29.06,29.45,29.23,28.82,29.25,29.45,29.21,28.55,29.01,28.70,28.39,27.70,27.60,26.72,27.19,25.06,26.34,25.53,26.31,27.13,27.41,27.46,27.55,27.67,28.96,29.10,28.41,28.64,29.00,28.20,28.08,27.61,28.34,27.12,28.26,27.62,28.31,28.55,29.31,29.13,29.32,28.65,28.60,28.72,29.00,28.23,28.10,27.80,28.26,27.15,27.18,26.59,26.27,25.77,26.11,26.63,26.88,27.37,27.21,28.22,28.24,29.15,29.46,29.74,30.03,30.38,30.49,30.12,30.47,30.35,30.26,30.63,30.48,30.68,30.79,30.69,30.82,30.78,30.83,30.52,30.58,30.72,30.54,30.49,30.34,30.31,30.41,30.17,30.10,30.15,30.08,29.64,29.79,29.92,29.48,29.27,29.55,29.45,28.89,28.90,29.22,28.76,27.99,28.50,28.85,27.77,27.99,28.87,28.32,27.77,28.30,28.88,28.47,28.11,29.02,29.19,29.11,28.54,28.71,27.91,28.08,27.21,27.96,27.38,27.36,27.49,27.17,27.34,27.98,27.06,28.30,27.98,28.55,28.36,28.92,29.19,29.69,29.80,30.02,29.85,29.77,30.10,30.10,30.45,30.45,30.61,30.85,30.65,30.63,30.61,30.67,30.80,30.73,30.96,30.84,30.97,31.00,30.80,30.84,30.63,30.75,30.77,30.53,30.41,30.61,30.51,30.32,30.37,30.50,30.19,29.96,29.77,29.93,30.27,30.15,30.09,30.03,30.19,29.90,30.16,30.07,30.24,30.43,30.28,30.32,30.57,30.52,30.45,30.72,30.77,30.68,30.96,30.84,30.72,30.88,30.94,30.88,30.73,30.74,30.74,30.87,30.73,30.66,30.58,30.60,30.44,30.15,30.16,30.50,30.30,29.66,30.13,30.43,30.05,29.77,29.99,30.46,29.73,29.88,30.28,30.37,30.48,30.52,30.51,30.57,30.63,30.51,30.39,30.24,30.25,30.09,30.13,29.97,30.07,29.60,29.87,29.30,29.62,29.25,29.54,29.73,29.93,29.95,29.72,29.82,29.46,29.77,29.69,30.22,30.28,29.97,30.09,29.72,29.95,29.58,29.79,29.72,29.83,29.02,28.94,28.12,28.30,28.35,26.85,27.38,26.10,26.63,27.41,26.37,27.18,26.91,28.20,27.27,26.86,27.88,28.35,27.40,27.82,26.74,26.88,27.51,27.50,27.99,27.63,28.37,28.17,29.02,28.59,29.64,29.38,29.86,29.98,30.46,30.34,30.07,29.66,29.65,28.63,28.95,27.61,28.20,27.07,27.07,26.15,27.34,26.41,27.64,27.69,28.37,28.41,29.09,28.73,29.50,29.58,29.59,29.91,29.68,30.20,30.13,30.43,30.33],[26.41,26.54,26.21,26.35,27.10,27.23,27.51,28.10,28.03,27.59,27.49,28.08,27.50,27.45,27.74,28.60,27.53,27.14,27.78,27.83,26.76,27.01,27.56,27.33,26.27,26.98,27.35,26.36,26.12,27.01,26.95,25.88,25.84,26.31,25.39,26.80,26.61,26.18,26.95,27.14,27.27,27.99,27.15,27.98,27.14,27.89,28.04,28.54,28.66,29.03,29.22,28.86,28.80,28.69,28.58,27.59,28.11,27.52,28.11,27.39,27.81,27.41,28.04,27.91,27.41,26.98,27.49,27.13,27.28,27.20,28.12,28.28,27.92,28.53,28.07,28.68,27.75,28.77,28.54,28.90,28.62,29.20,29.12,29.09,29.56,29.59,29.93,29.49,29.14,29.61,29.48,29.36,29.49,29.70,29.85,29.98,29.99,29.94,29.62,29.66,29.43,29.19,29.27,29.60,29.16,28.81,29.22,29.10,29.02,28.86,28.77,28.68,28.67,28.25,28.83,28.37,28.81,28.20,28.79,29.07,28.83,29.01,29.04,28.77,29.30,29.29,28.80,29.03,29.60,29.06,28.84,29.23,29.54,29.09,29.23,29.66,29.76,29.42,29.75,29.97,29.69,29.81,29.40,29.45,29.28,28.99,28.97,28.55,28.88,28.73,28.70,27.92,28.66,28.09,28.49,27.97,27.81,27.70,27.56,27.16,27.07,27.01,26.71,26.31,25.27,24.62,26.60,26.74,25.64,26.53,27.34,26.79,26.59,26.86,27.14,26.92,26.87,26.31,25.70,25.03,23.66,24.35,24.09,24.99,23.54,24.30,24.03,21.89,21.68,23.81,24.75,25.93,26.74,26.49,26.22,25.88,25.14,24.83,23.14,23.50,23.64,22.90,24.16,21.67,20.06,19.08,18.32,14.37,16.63,13.14,16.47,17.30,18.12,16.41,20.38,19.16,20.75,22.66,21.58,23.85,23.19,20.34,22.28,22.96,20.57,19.09,21.39,20.50,17.97,18.73,19.76,18.49,15.86,15.59,11.62,13.10,15.78,11.09,15.60,10.45,12.73,15.05,16.63,18.72,17.80,19.69,15.55,19.88,21.18,19.66,18.45,21.93,21.98,20.48,21.35,24.34,25.91,25.91,24.17,24.65,25.35,24.02,24.10,20.71,23.66,24.52,25.54,22.80,21.50,22.62,21.86,22.43,21.71,19.58,20.57,23.18,23.56,22.92,24.98,24.47,22.97,20.72,20.87,24.30,23.41,20.23,23.11,24.94,22.62,20.99,24.44,25.42,22.47,25.07,22.03,21.90,19.16,18.98,18.98,17.77,19.06,17.93,14.84,15.10,11.52,15.24,16.87,12.17,12.24,16.50,17.50,11.76,14.09,18.59,17.64,15.04,17.52,19.95,18.80,19.32,21.17,20.00,17.86,17.01,17.77,14.91,16.50,11.23,10.89,7.61,6.71,4.27,2.49,0.77,3.06,4.37,6.83,9.66,9.69,11.86,9.70,15.38,11.62,16.09,15.81,19.08,21.25,22.26,23.49,24.52,22.80,22.45,24.90,24.33,23.51,24.28,25.91,25.28,24.40,26.16,27.40,27.83,26.90,27.46,26.94,27.41,27.10,25.55,26.07,26.15,24.54,23.32,25.02,24.03,22.52,22.27,20.81,20.34,21.56,20.73,21.77,22.31,23.21,24.07,25.19,25.35,26.25,26.85,26.99,28.26,28.59,28.56,28.10,28.35,27.30,27.89,28.43,28.13,28.27,26.67,27.20,27.77,26.15,25.59,27.33,27.16,25.82,27.29,28.06,28.76,28.77,29.35,29.17,28.94,28.71,28.97,28.53,27.86,27.53,28.18,27.57,26.41,27.07,27.41,26.33,25.78,26.86,26.58,24.60,25.47,26.65,27.61,27.84,28.49,28.59,28.36,28.77,29.23,29.04,28.74,28.89,27.99,28.04,28.98,28.33,27.60,28.78,29.33,28.52,28.95,29.55,28.80,29.45,28.67,28.98,28.80,27.80,28.15,28.43,27.71,26.78,27.86,27.99,26.07,25.94,27.36,26.22,23.80,24.38,25.08,23.26,25.45,23.59,26.27,27.10,25.44,25.78,23.81,24.59,22.85,21.77,22.29,22.95,24.05,24.52,25.04,25.66,25.59,25.87,26.48,27.81,27.24,27.17,28.49,28.67,28.52,29.49,29.01,29.67,29.33,28.27,28.81,29.52,28.86,28.15,28.83,29.42,29.65,29.39,28.66,28.67,27.66,27.80,28.18,27.30,26.54,27.27,27.12,24.92,25.68,26.89,26.19,24.64,26.04,26.85,27.41,27.37,28.76,28.25,27.39,28.24,28.93,28.23,28.06,28.95,29.26,28.56,28.67,29.60,29.78,30.03,29.28,28.90,28.75,29.17,29.62,29.00,29.24,29.62,28.87,29.04,28.52,28.36,28.69,28.25,27.18,27.70,28.15,26.82,25.88,27.39,27.92,27.15,27.32,28.36,28.25,28.98,29.11,28.43,28.86,29.61,29.29,28.96,29.59,29.90,29.59,29.47,30.00,30.21,30.06,30.25,29.77,30.12,29.75,29.47,29.92,29.65,29.44,29.22,29.32,28.63,29.06,29.03,28.31,28.31,28.82,28.51,28.07,28.30,28.71,28.42,27.87,28.47,28.59,28.38,28.80,29.02,29.20,28.98,29.08,29.46,29.62,28.91,29.17,29.68,29.36,29.03,29.47,29.81,29.27,29.33,29.87,29.88,29.55,29.78,29.66,29.58,29.41,28.78,28.72,28.54,28.69,29.02,29.31,28.32,28.47,28.99,28.97,28.45,28.81,29.06,28.79,28.92,28.15,27.16,28.60,27.65,28.66,28.68,28.92,29.35,29.27,29.74,29.45,29.40,29.65,29.83,29.60,29.68,30.16,30.05,29.79,30.04,30.35,30.31,30.50,30.30,30.17,30.04,30.08,30.10,29.91,29.85,29.77,29.90,29.41,29.54,29.75,29.53,29.00,29.31,29.53,28.97,29.04,28.52,28.11,28.28,27.25,26.41,26.61,25.18,24.98,26.86,24.70,27.46,25.10,25.24,27.37,26.42,26.71,26.59,26.42,27.90,28.70,28.21,28.87,28.95,29.16,29.72,29.34,29.16,29.65,29.70,29.47,29.53,29.93,29.80,29.72,29.85,30.16,30.04,29.94,30.26,30.45,30.19,30.29,30.60,30.61,30.71,30.61,30.50,30.35,30.41,30.44,30.27,30.10,30.21,30.28,30.05,29.94,30.09,30.14,29.70,29.74,30.01,29.73,29.38,29.70,29.91,29.42,29.55,29.82,29.89,29.89,30.13,30.33,30.19,30.03,30.26,30.40,30.22,30.28,30.58,30.52,30.32,30.58,30.77,30.69,30.64,30.75,30.35,30.49,30.30,30.34,30.45,30.39,30.15,30.30,30.44,30.10,30.11,30.30,30.16,29.72,29.93,30.32,30.29,30.51,30.21,30.45,30.25,30.15,30.39,30.08,30.09,30.13,30.42,30.52,30.40,30.54,30.42,30.30,30.53,30.63,30.39,30.44,30.72,30.72,30.55,30.70,30.78,30.93,30.98,30.94,30.88,30.77,30.81,30.77,30.60,30.57,30.63,30.71,30.52,30.46,30.16,30.03,30.27,30.17,30.34,30.29,30.46,30.57,30.61,30.75,30.79,30.45,30.65,30.90,30.82,30.74,30.70,30.83,30.50,30.11,30.61,30.71,30.42,30.47,30.82,30.74,30.52,30.74,30.87,30.81,30.75,30.80,30.96,30.80,30.92,31.01,31.00,30.85,31.03,31.10,31.07,31.13,31.05,31.07,30.92,30.93,30.95,30.85,30.90,30.64,30.63,30.81,30.64,30.34,30.19,30.19,30.48,30.44,30.51,30.64,30.59,30.73,30.79,30.80,30.89,30.91,30.95,30.89,30.99,31.06,31.11,31.07,31.15,31.18,31.05,31.09,31.11,31.00,30.99,31.09,31.05,30.88,30.95,31.07,30.96,30.82,30.95,30.90,30.80,30.71,30.68,30.54,30.49,30.64,30.54,30.71,30.68,30.83,30.88,30.79,30.88,30.93,30.92,30.86,30.96,31.03,31.02,31.03,31.10,31.17,31.08,31.17,31.08,31.03,31.05,31.12,31.01,30.96,31.11,31.08,30.98,31.01,31.13,31.01,30.92,30.79,30.87,30.96,30.63,30.65,30.92,30.86,30.67,30.84,30.93,30.96,30.65,31.01,31.01,30.94,31.05,31.10,31.10,30.98,30.97,31.07,31.01,30.92,31.02,31.07,30.98,30.96,31.06,31.02,30.92,30.85,30.91,30.77,30.88,30.49,30.86,30.87,30.84,30.66,30.88,30.85,30.62,30.76,30.91,30.88,30.84,30.99,31.02,30.97,31.07,31.02,31.10,31.02,30.90,30.97,31.06,30.92,30.87,31.00,31.00,30.88,30.94,31.01,30.95,30.81,30.67,30.86,30.79,30.58,30.69,30.78,30.63,30.50,30.71,30.65,30.58,30.44,30.72,30.63,30.52,30.76,30.84,30.71,30.52,30.86,30.89,30.88,30.82,30.79,30.99,30.96,31.00,30.86,30.76,30.94,30.87,30.74,30.75,30.90,30.73,30.60,30.69,30.79,30.51,30.50,30.76,30.66,30.48,30.32,29.92,30.17,29.74,29.67,29.68,29.93,30.25,30.11,29.89,30.39,30.41,30.30,30.48,30.60,30.53,30.49,30.69,30.73,30.64,30.74,30.85,31.01,31.06,30.90,30.95,31.03,30.89,30.79,30.86,30.86,30.57,30.65,30.78,30.65,30.41,30.53,30.65,30.48,30.37,30.60,30.56,30.34,30.27,30.07,29.69,30.02,29.23,29.85,30.12,29.75,29.95,30.33,30.19,30.07,30.34,30.43,30.35,30.42,30.51,30.68,30.52,30.77,30.76,30.40,30.40,30.72,30.60,30.36,30.55,30.70,30.73,30.69,30.62,30.58,30.58,30.53,30.43,30.48,30.39,30.17,29.82,29.99,30.03,29.64,29.37,28.93,28.57,28.26,29.04,29.44,29.79,30.02,30.03,29.76,30.00,30.21,30.43,30.06,30.52,30.45,30.17,30.28,30.69,30.43,30.44,30.63,30.81,30.70,30.82,30.69,30.61,30.54,30.42,30.22,30.26,30.26,30.09,29.92,29.83,29.73,29.67,29.35,29.23,28.71,29.22,28.66,29.44,28.78,28.08,28.26,28.92,28.68,28.53,29.18,29.51,29.42,29.91,29.89,29.60,29.77,30.11,29.90,29.89,30.27,30.44,30.36,30.64,30.52,30.35,30.25,30.28,29.95,29.84,29.92,29.73,29.47,29.44,29.52,29.08,28.79,28.46,27.99,28.40,27.42,27.33,25.85,25.08,26.05,27.84,27.31,26.73,27.38,28.19,28.00,27.93,28.47,28.75,28.68,29.08,29.36,29.40,29.46,29.88,29.88,30.01,30.16,30.36,30.51,30.55,30.57,30.19,30.22,30.31,30.29,29.96,29.93,30.05,29.73,29.43,29.61,29.51,29.13,29.00,29.23,28.79,28.34,28.57,28.62,28.22,27.19,28.19,27.93,26.49,26.56,27.40,26.66,25.23,25.95,26.84,25.45,24.24,25.92,25.80,24.40,25.30,29.81,30.07,29.39,29.60,29.53,28.87,29.63,29.81,29.22,29.19,29.93,29.78,29.30,29.52,30.13,30.07,29.50,29.59,29.21,29.37,29.12,29.53,29.28,29.01,29.41,29.57,29.29,28.77,29.25,28.91,28.53,27.91,27.53,26.82,26.87,25.14,25.45,24.79,26.18,26.89,27.47,27.63,27.61,27.87,29.07,29.15,28.30,28.85,29.00,28.20,27.87,27.48,28.12,26.75,28.07,27.07,28.11,28.31,29.07,28.87,29.15,28.42,28.38,28.54,28.90,28.05,27.78,27.52,27.95,26.90,27.12,26.35,26.03,25.45,25.21,25.68,26.57,26.91,26.68,27.82,27.78,28.66,29.05,29.39,29.68,30.10,30.27,29.84,30.28,30.22,30.05,30.58,30.38,30.64,30.72,30.58,30.71,30.68,30.75,30.41,30.41,30.60,30.42,30.32,30.21,30.10,30.22,29.94,29.91,29.88,29.75,29.34,29.65,29.66,29.12,29.08,29.38,29.14,28.54,28.82,29.05,28.46,27.99,28.55,28.76,27.80,28.17,28.82,28.27,27.79,28.44,28.90,28.46,28.17,29.04,29.15,29.12,28.42,28.64,27.89,27.97,26.63,27.69,26.46,27.12,26.80,26.55,26.82,27.79,26.63,28.14,27.90,28.35,28.31,28.75,29.14,29.67,29.75,30.01,29.83,29.72,30.06,30.07,30.42,30.42,30.64,30.88,30.63,30.63,30.54,30.65,30.78,30.74,30.96,30.81,30.96,30.98,30.78,30.83,30.61,30.75,30.80,30.56,30.38,30.60,30.51,30.28,30.39,30.48,30.19,29.96,29.84,29.95,30.28,30.17,30.16,30.01,30.14,29.90,30.08,30.06,30.21,30.32,30.26,30.27,30.55,30.42,30.41,30.71,30.76,30.68,30.93,30.84,30.70,30.85,30.93,30.86,30.68,30.77,30.75,30.90,30.74,30.74,30.68,30.69,30.53,30.24,30.22,30.52,30.42,29.83,30.16,30.50,30.23,29.83,30.08,30.43,29.68,29.91,30.34,30.37,30.46,30.53,30.53,30.55,30.65,30.51,30.37,30.25,30.23,30.10,30.06,29.93,30.06,29.57,29.76,29.10,29.39,28.98,29.25,29.36,29.74,29.81,29.58,29.71,29.45,29.73,29.58,30.13,30.23,29.89,30.03,29.71,29.86,29.65,29.86,29.83,29.92,29.07,29.02,28.06,28.24,28.51,26.69,26.94,25.98,26.51,26.81,25.91,26.88,26.94,28.18,26.83,26.76,28.22,28.50,27.28,27.98,26.98,27.09,27.57,27.45,28.17,27.70,28.28,28.06,28.78,28.35,29.33,28.95,29.53,29.51,30.15,29.99,29.70,29.25,29.35,28.22,28.48,27.28,27.98,26.68,26.66,25.75,26.90,25.98,27.62,27.38,28.40,28.44,29.15,28.63,29.55,29.60,29.62,29.89,29.66,30.12,30.07,30.42,30.31],[27.17,27.06,25.99,25.79,26.74,26.48,27.26,27.59,27.74,26.82,26.66,27.60,27.09,26.46,27.40,28.02,26.90,26.36,26.71,26.72,25.71,25.83,26.27,26.10,25.03,25.49,26.16,24.87,24.67,25.26,25.60,24.24,24.15,24.60,24.64,25.48,26.18,25.67,26.68,26.34,26.14,27.31,25.90,27.64,27.00,27.76,28.17,28.53,28.59,28.92,29.12,28.72,28.64,28.25,28.07,26.31,27.25,26.31,27.13,26.38,27.28,26.63,27.40,27.07,26.24,26.12,26.90,26.34,25.81,25.83,26.87,27.12,26.79,27.45,27.03,27.67,26.53,27.83,27.70,28.17,28.04,28.75,28.68,28.37,29.12,29.10,29.57,29.05,28.37,29.06,29.03,28.69,28.70,29.33,29.68,29.84,29.78,29.67,29.12,29.31,29.02,28.64,28.55,28.99,28.64,28.13,28.53,28.59,28.38,28.07,27.98,27.64,27.71,27.09,27.90,27.20,28.12,27.29,28.35,28.45,28.45,28.78,28.79,28.53,29.12,29.07,28.18,28.43,29.16,28.35,27.94,28.60,28.90,28.26,28.53,29.15,29.18,28.69,29.32,29.57,29.11,29.38,28.68,28.72,28.67,28.18,27.99,27.50,27.87,27.70,27.73,26.77,27.67,27.24,27.80,26.84,26.85,26.79,26.47,25.67,25.88,26.11,25.25,24.48,24.06,23.79,25.02,25.37,24.67,25.26,26.42,25.70,25.93,26.17,26.64,26.94,26.76,26.44,25.88,25.76,23.93,24.23,23.61,24.09,22.90,24.48,25.08,23.09,23.65,25.06,25.92,26.70,27.38,27.18,27.12,27.00,26.05,26.48,25.26,25.79,25.91,25.45,26.07,24.24,23.40,22.30,20.59,16.77,19.07,14.25,17.41,19.44,20.91,19.27,22.69,22.08,22.69,24.59,23.80,25.34,24.37,21.74,23.58,24.02,21.79,19.50,21.81,20.99,17.70,17.72,18.95,17.36,13.06,12.76,8.78,12.48,13.29,10.53,16.05,12.58,16.14,18.64,19.72,21.48,21.07,21.84,19.43,20.92,22.67,21.59,19.64,22.72,23.24,21.27,21.95,24.43,25.49,26.31,24.76,25.40,25.58,23.97,23.75,20.78,21.21,23.14,23.53,20.68,20.63,21.68,21.42,22.08,21.61,20.24,21.50,23.74,24.63,23.71,25.69,25.21,23.94,21.59,22.48,24.85,23.22,21.11,23.46,24.68,22.00,20.85,24.56,24.53,21.99,23.58,20.31,20.59,18.45,18.93,18.96,18.57,19.77,19.08,16.50,16.41,11.35,16.79,18.39,11.74,12.18,18.02,17.80,11.15,15.52,19.51,17.69,13.84,17.40,19.04,16.66,16.93,19.68,18.06,15.79,16.50,16.62,14.52,18.19,12.19,14.26,10.35,8.91,7.08,4.73,2.39,0.78,2.69,4.27,8.21,7.26,9.75,9.30,15.68,14.21,19.51,19.97,22.28,23.64,24.58,25.38,26.05,24.62,23.92,26.10,25.86,24.61,25.53,26.78,26.13,25.48,26.61,27.47,27.68,27.25,27.48,27.59,27.60,27.41,26.62,26.82,27.22,25.44,25.17,25.97,25.24,23.90,24.02,23.08,22.14,23.79,22.33,22.87,23.25,24.33,25.52,25.80,26.01,26.65,27.30,27.00,28.00,28.49,28.21,27.92,28.50,27.51,27.97,28.60,28.05,28.19,26.71,27.54,28.25,27.23,26.95,28.10,27.83,26.82,27.78,28.33,28.94,29.07,29.50,29.54,29.29,29.00,29.14,28.92,28.38,28.09,28.45,28.24,27.43,27.47,27.98,27.26,26.95,27.63,27.17,25.52,26.36,27.40,28.21,28.20,28.91,29.15,28.99,29.29,29.80,29.59,29.27,29.32,28.55,28.56,29.18,28.80,28.37,29.24,29.61,28.96,29.37,29.80,29.13,29.82,29.05,29.35,29.16,28.48,28.60,28.97,28.34,27.69,28.60,28.50,27.15,27.29,28.10,27.00,25.47,25.99,26.33,24.92,25.85,24.95,26.55,27.54,26.31,26.43,25.00,25.60,23.57,23.34,23.33,24.58,25.32,25.42,25.95,26.64,26.49,27.04,27.57,28.04,27.88,28.01,28.85,29.05,28.96,29.77,29.28,29.93,29.54,28.81,29.20,29.79,29.18,28.74,29.22,29.83,29.95,29.71,29.08,29.18,28.51,28.47,28.64,28.31,27.45,27.89,27.83,26.04,26.35,27.41,26.83,25.69,26.94,27.07,27.90,27.99,29.03,28.70,28.17,28.62,29.16,28.72,28.44,29.16,29.53,28.89,29.07,29.84,30.07,30.26,29.73,29.24,29.05,29.66,29.91,29.38,29.64,29.91,29.18,29.54,29.07,28.98,29.20,28.66,27.58,28.25,28.33,27.27,26.61,27.74,27.95,27.10,27.68,28.68,28.15,29.00,29.29,28.61,29.01,29.74,29.54,29.18,29.77,30.09,29.91,29.76,30.16,30.39,30.30,30.44,29.99,30.27,30.06,29.83,30.10,30.02,29.77,29.69,29.69,29.17,29.50,29.34,28.52,28.63,29.00,28.63,27.78,28.24,28.71,28.24,27.50,28.16,28.45,27.88,28.47,28.95,29.14,28.94,29.04,29.45,29.62,28.98,29.21,29.72,29.51,29.12,29.51,29.84,29.46,29.44,29.92,29.96,29.72,29.92,29.83,29.70,29.62,28.95,28.90,28.82,28.93,29.24,29.40,28.55,28.52,29.04,28.90,28.26,28.69,28.98,28.54,28.82,28.02,27.20,28.34,27.58,28.37,28.32,28.83,29.26,29.18,29.65,29.41,29.33,29.61,29.84,29.59,29.63,30.20,30.09,29.82,30.03,30.42,30.37,30.65,30.38,30.31,30.07,30.07,30.19,29.88,29.78,29.78,29.87,29.35,29.46,29.70,29.39,28.97,29.24,29.49,29.04,29.10,28.54,28.05,28.30,27.01,26.59,26.51,25.43,24.97,26.69,24.56,27.17,25.86,26.12,26.98,26.58,26.28,26.61,26.32,27.82,28.48,27.98,28.78,28.87,29.17,29.70,29.24,29.01,29.64,29.65,29.37,29.44,29.91,29.79,29.70,29.85,30.19,30.07,29.92,30.31,30.50,30.22,30.37,30.68,30.68,30.77,30.70,30.57,30.42,30.42,30.49,30.34,30.09,30.22,30.35,29.96,29.86,30.09,30.13,29.64,29.68,30.01,29.74,29.40,29.70,29.99,29.45,29.70,29.85,29.95,29.91,30.12,30.33,30.19,30.03,30.30,30.45,30.26,30.35,30.55,30.54,30.38,30.60,30.78,30.73,30.70,30.78,30.40,30.53,30.35,30.37,30.44,30.39,30.18,30.35,30.41,30.09,30.15,30.31,30.18,29.75,30.06,30.35,30.34,30.51,30.26,30.46,30.29,30.19,30.37,30.16,30.16,30.15,30.39,30.52,30.38,30.59,30.45,30.36,30.54,30.66,30.44,30.48,30.72,30.72,30.54,30.65,30.75,30.91,30.93,30.86,30.82,30.77,30.77,30.74,30.61,30.55,30.55,30.65,30.52,30.46,30.19,30.04,30.27,30.25,30.31,30.31,30.46,30.53,30.57,30.74,30.78,30.46,30.67,30.87,30.79,30.73,30.67,30.82,30.47,30.12,30.61,30.67,30.40,30.37,30.76,30.67,30.46,30.64,30.80,30.75,30.68,30.74,30.89,30.76,30.87,30.92,30.93,30.82,30.96,31.04,31.02,31.12,30.98,31.03,30.88,30.87,30.88,30.81,30.87,30.62,30.61,30.77,30.62,30.37,30.24,30.22,30.47,30.41,30.45,30.52,30.50,30.64,30.70,30.75,30.83,30.79,30.89,30.84,30.94,30.98,31.03,31.03,31.11,31.12,30.98,31.02,31.07,30.92,30.93,31.04,30.99,30.83,30.91,31.02,30.91,30.79,30.92,30.89,30.81,30.77,30.73,30.67,30.63,30.66,30.49,30.65,30.59,30.76,30.81,30.67,30.78,30.84,30.84,30.74,30.88,30.99,30.93,30.97,31.04,31.10,31.03,31.11,31.03,30.96,30.96,31.04,30.93,30.86,31.01,31.00,30.90,30.94,31.06,30.94,30.88,30.73,30.76,30.86,30.59,30.55,30.82,30.72,30.54,30.70,30.82,30.87,30.53,31.01,30.98,30.82,30.96,31.00,31.01,30.88,30.84,30.97,30.89,30.81,30.92,31.00,30.87,30.85,30.97,30.95,30.86,30.78,30.80,30.74,30.79,30.42,30.73,30.70,30.73,30.50,30.74,30.70,30.42,30.63,30.83,30.77,30.66,30.91,30.94,30.86,30.99,30.93,30.99,30.91,30.77,30.85,30.93,30.78,30.75,30.88,30.88,30.74,30.83,30.93,30.85,30.69,30.59,30.74,30.69,30.40,30.55,30.65,30.48,30.37,30.55,30.48,30.41,30.30,30.60,30.47,30.43,30.71,30.82,30.71,30.51,30.81,30.81,30.81,30.73,30.66,30.89,30.86,30.89,30.73,30.66,30.84,30.77,30.59,30.65,30.82,30.61,30.48,30.61,30.74,30.36,30.34,30.66,30.55,30.32,30.23,29.88,30.04,29.67,29.52,29.46,29.81,30.05,29.94,29.70,30.22,30.22,30.12,30.31,30.44,30.41,30.38,30.55,30.63,30.56,30.65,30.72,30.92,31.00,30.87,30.88,30.95,30.80,30.70,30.79,30.79,30.47,30.60,30.75,30.56,30.32,30.48,30.60,30.34,30.33,30.57,30.54,30.29,30.36,30.17,29.73,29.96,29.16,29.70,29.95,29.55,29.79,30.16,30.04,30.00,30.22,30.38,30.31,30.39,30.42,30.66,30.52,30.78,30.73,30.35,30.43,30.76,30.60,30.41,30.63,30.75,30.84,30.78,30.73,30.68,30.66,30.60,30.57,30.51,30.41,30.33,29.93,29.97,30.05,29.84,29.53,29.14,28.73,28.45,29.13,29.38,29.90,30.01,30.07,29.77,29.95,30.24,30.41,30.17,30.56,30.51,30.26,30.42,30.72,30.50,30.56,30.73,30.86,30.80,30.90,30.80,30.76,30.68,30.54,30.40,30.41,30.41,30.19,30.08,30.00,29.97,29.82,29.46,29.41,28.87,29.31,28.70,29.40,28.78,28.01,28.18,28.92,28.71,28.61,29.26,29.63,29.49,29.89,29.97,29.79,29.83,30.24,30.09,30.04,30.36,30.56,30.55,30.79,30.71,30.48,30.40,30.48,30.18,30.00,30.05,29.86,29.68,29.68,29.65,29.31,29.07,28.94,28.41,28.95,27.95,27.60,26.08,25.41,26.24,28.15,27.67,26.72,27.61,28.59,28.22,28.12,28.77,28.84,28.72,29.14,29.48,29.51,29.50,29.96,29.94,30.08,30.22,30.46,30.63,30.68,30.74,30.31,30.37,30.46,30.51,30.11,30.03,30.19,29.91,29.46,29.68,29.61,29.27,29.10,29.30,28.99,28.58,28.72,28.76,28.43,27.43,28.51,28.20,26.96,27.01,27.96,27.20,25.81,27.24,27.74,25.69,23.48,27.15,26.65,25.69,26.45,30.15,30.30,29.62,29.65,29.51,28.95,29.61,29.80,29.07,29.04,29.86,29.67,29.09,29.32,30.00,29.91,29.28,29.35,28.86,29.15,28.76,29.22,28.94,28.62,29.09,29.27,29.05,28.37,29.00,28.74,28.26,27.45,27.23,26.64,27.05,25.23,25.19,25.16,26.23,26.22,27.10,27.44,27.41,27.77,29.12,29.14,28.09,28.66,28.91,28.00,27.72,27.13,27.48,26.11,27.44,26.84,27.71,28.06,28.74,28.67,28.78,28.18,28.00,28.22,28.79,27.79,27.17,27.15,27.65,25.83,26.74,25.63,25.41,25.34,25.54,25.16,26.45,26.69,26.67,27.75,27.76,28.71,29.09,29.56,29.93,30.38,30.46,29.99,30.42,30.31,30.08,30.55,30.37,30.61,30.66,30.59,30.71,30.73,30.79,30.49,30.54,30.70,30.53,30.46,30.35,30.28,30.31,30.01,29.98,29.98,29.81,29.40,29.64,29.62,29.08,28.93,29.26,29.09,28.32,28.52,28.78,28.19,27.44,28.21,28.39,27.12,27.53,28.56,27.91,27.26,28.18,28.59,28.19,27.82,28.85,28.90,28.79,28.34,28.44,27.57,27.56,26.42,27.14,26.31,26.44,26.45,26.36,25.83,27.10,26.24,27.67,27.15,28.02,28.12,28.46,29.01,29.53,29.61,29.90,29.66,29.48,29.93,29.98,30.35,30.39,30.59,30.84,30.58,30.53,30.48,30.58,30.77,30.68,30.95,30.74,30.94,30.96,30.73,30.78,30.55,30.66,30.73,30.47,30.20,30.53,30.44,30.14,30.29,30.42,30.11,29.88,29.69,29.89,30.20,30.06,30.03,29.86,29.96,29.66,29.97,29.94,30.10,30.22,30.16,30.17,30.46,30.36,30.34,30.58,30.73,30.62,30.87,30.79,30.64,30.81,30.90,30.75,30.62,30.73,30.68,30.82,30.73,30.64,30.59,30.61,30.40,30.15,30.01,30.37,30.26,29.55,29.89,30.32,29.98,29.51,29.80,30.26,29.42,29.64,30.19,30.17,30.27,30.43,30.42,30.42,30.56,30.41,30.22,30.06,30.09,29.86,29.90,29.72,29.90,29.25,29.55,28.74,29.17,28.72,29.08,29.35,29.62,29.70,29.34,29.48,29.09,29.46,29.31,30.01,30.12,29.75,29.92,29.53,29.72,29.51,29.76,29.69,29.82,29.03,28.90,28.01,27.92,28.10,26.58,27.10,25.63,26.55,27.12,25.62,26.99,27.00,28.06,27.33,27.04,28.21,28.65,27.74,28.25,27.10,27.13,27.58,27.22,27.83,27.53,28.26,27.99,28.85,28.45,29.56,29.20,29.82,29.89,30.42,30.32,30.04,29.48,29.46,28.19,28.45,27.21,27.62,26.63,26.22,25.57,26.37,25.59,27.20,26.87,28.26,28.32,29.02,28.52,29.38,29.51,29.41,29.80,29.48,30.02,29.93,30.30,30.21],[26.96,26.95,26.38,26.24,27.10,27.38,27.97,27.98,28.56,27.71,27.47,28.50,28.19,27.49,28.16,28.61,27.43,27.04,27.39,26.88,25.79,26.28,26.26,25.65,25.34,25.29,25.11,23.93,23.84,24.45,24.03,22.06,22.06,22.55,22.07,23.22,23.30,23.40,24.30,23.95,24.59,25.53,25.17,27.07,26.51,27.03,27.34,27.80,28.16,28.41,28.67,28.18,28.15,27.72,27.47,25.77,25.91,24.79,25.33,24.27,25.38,24.61,26.06,25.74,24.63,24.76,25.77,24.97,25.28,24.56,25.87,25.78,25.05,25.85,25.79,26.65,25.99,27.55,27.72,28.54,28.66,29.36,29.21,28.63,29.36,29.17,29.70,29.25,28.47,29.02,28.96,28.57,28.44,28.95,29.24,29.39,29.45,29.29,28.57,28.73,28.22,27.69,27.78,28.21,27.47,27.16,27.55,27.60,27.20,26.99,26.60,26.53,26.89,26.64,27.87,27.36,28.40,28.04,28.78,28.86,28.68,28.73,28.76,28.29,29.07,28.95,27.94,28.24,29.20,28.36,27.56,28.57,28.92,27.90,28.09,29.05,28.93,28.14,28.86,29.21,28.42,28.85,27.87,28.04,28.02,27.16,26.97,26.56,27.20,27.24,27.69,26.87,27.99,28.00,27.94,26.83,27.37,27.22,26.66,25.83,26.49,26.51,25.39,25.15,23.86,23.15,25.61,26.24,25.49,26.28,27.51,27.03,26.72,27.21,27.68,27.73,27.87,26.94,26.50,26.49,24.75,25.16,24.58,24.82,22.59,24.27,25.08,23.63,23.82,25.99,26.22,27.29,27.90,27.22,27.23,26.72,25.77,25.40,23.26,24.56,24.06,23.27,24.31,22.27,20.98,19.76,17.73,17.21,17.36,13.49,16.99,18.28,19.33,18.56,21.31,20.48,20.42,22.44,20.48,22.75,22.16,18.93,19.50,20.36,18.86,15.33,16.92,17.47,15.71,13.71,14.78,14.92,10.19,9.95,6.84,9.62,10.39,10.57,14.97,12.19,15.73,18.05,20.71,21.13,19.55,20.74,17.82,21.22,21.88,17.90,17.69,21.52,19.67,16.90,18.65,21.61,22.19,23.74,21.35,21.37,22.20,19.77,19.32,16.94,18.44,21.72,22.79,19.12,19.71,21.92,22.45,23.13,23.07,21.76,22.70,24.83,25.34,24.09,26.04,25.41,24.15,22.62,22.84,25.14,23.57,21.73,23.36,25.13,21.28,20.47,24.22,24.75,20.88,22.07,18.76,19.34,16.29,19.46,18.58,19.42,20.38,20.79,15.63,18.64,13.64,18.01,18.62,11.93,12.29,17.21,17.83,11.72,12.95,19.22,14.06,9.69,14.37,17.16,13.96,14.11,18.18,17.43,14.20,14.44,15.59,14.77,18.46,13.60,17.33,12.12,10.51,8.03,5.87,3.90,1.88,0.77,3.04,5.97,6.12,9.50,9.15,13.30,13.08,16.38,17.23,20.24,22.54,22.69,24.36,25.06,23.87,23.87,25.78,25.27,24.72,25.97,26.85,26.20,26.29,26.78,27.93,28.12,27.54,28.10,27.72,27.84,27.64,27.14,26.94,26.96,25.95,25.24,25.72,25.36,24.37,23.31,23.58,22.88,24.35,23.81,24.08,24.29,25.33,25.95,26.30,26.16,27.07,27.60,27.58,28.58,28.62,28.77,28.30,28.52,27.86,27.86,28.51,28.42,28.18,27.46,27.87,28.30,27.48,26.78,28.39,27.75,27.11,28.35,28.54,29.10,29.19,29.49,29.53,29.30,29.22,29.26,29.26,28.74,28.48,28.92,28.68,28.01,28.22,28.46,27.72,27.72,28.08,27.81,26.13,26.85,27.98,28.03,28.32,29.04,29.12,28.95,29.31,29.80,29.55,29.19,29.30,28.57,28.54,29.39,28.98,28.59,29.34,29.79,29.17,29.51,29.92,29.41,29.94,29.23,29.53,29.42,28.64,28.70,29.16,28.67,28.00,28.71,28.79,27.79,27.60,28.54,27.56,26.51,26.72,27.05,25.69,26.25,24.55,26.60,27.54,26.75,26.90,25.97,26.66,24.85,24.62,24.96,25.17,26.46,26.56,26.40,27.32,27.40,27.63,28.10,28.57,28.49,28.43,29.11,29.34,29.23,29.90,29.54,30.01,29.76,29.13,29.41,29.87,29.41,28.96,29.40,29.92,29.97,29.75,29.24,29.24,28.33,28.65,28.90,28.23,27.71,28.24,28.10,26.48,26.91,27.82,26.98,26.29,27.54,27.42,28.09,28.44,29.12,29.03,28.47,28.85,29.38,28.97,28.75,29.34,29.69,29.12,29.29,29.91,30.10,30.26,29.70,29.38,29.25,29.63,29.98,29.41,29.69,29.95,29.30,29.59,28.96,28.93,29.25,28.83,27.85,28.45,28.64,27.61,26.94,28.14,27.98,27.20,28.07,28.96,28.44,29.21,29.43,28.81,29.28,29.87,29.63,29.37,29.88,30.17,29.91,29.83,30.25,30.45,30.28,30.47,30.03,30.32,30.10,29.76,30.12,30.00,29.73,29.61,29.66,29.18,29.46,29.41,28.80,28.71,29.14,28.94,28.12,28.35,28.98,28.46,27.79,28.44,28.78,27.88,28.70,29.13,29.33,29.09,29.30,29.72,29.79,29.16,29.50,29.92,29.67,29.35,29.74,29.98,29.62,29.63,30.03,30.04,29.77,29.96,29.91,29.73,29.69,29.01,28.98,28.91,29.08,29.42,29.56,28.77,28.65,29.25,29.15,28.37,28.92,29.25,28.63,29.05,28.13,27.31,28.56,27.67,28.62,28.54,29.12,29.46,29.49,29.93,29.70,29.64,29.87,30.06,29.80,29.92,30.34,30.25,29.99,30.21,30.55,30.45,30.70,30.45,30.42,30.13,30.18,30.32,29.99,29.97,29.95,30.01,29.60,29.71,29.92,29.61,29.22,29.51,29.63,29.27,29.27,28.51,28.00,28.33,27.06,26.83,26.81,25.55,25.64,27.13,25.61,27.09,26.18,26.33,26.94,26.64,26.56,26.86,26.32,27.87,28.63,28.05,29.05,29.00,29.27,29.89,29.35,29.21,29.86,29.85,29.57,29.66,30.11,29.98,29.94,30.05,30.33,30.18,30.08,30.46,30.59,30.36,30.49,30.76,30.75,30.85,30.76,30.68,30.49,30.49,30.63,30.44,30.20,30.32,30.47,30.07,30.03,30.22,30.22,29.73,29.84,30.09,29.75,29.42,29.81,30.04,29.47,29.79,29.99,30.07,30.04,30.26,30.47,30.32,30.19,30.45,30.57,30.37,30.48,30.72,30.68,30.49,30.74,30.88,30.83,30.79,30.86,30.56,30.62,30.39,30.46,30.58,30.45,30.28,30.44,30.52,30.13,30.22,30.42,30.21,29.78,30.02,30.42,30.39,30.56,30.26,30.49,30.28,30.24,30.39,30.11,30.18,30.20,30.49,30.59,30.47,30.68,30.52,30.45,30.67,30.75,30.56,30.57,30.80,30.80,30.69,30.78,30.83,30.96,30.96,30.98,30.92,30.82,30.85,30.85,30.68,30.64,30.67,30.76,30.63,30.58,30.26,30.12,30.37,30.29,30.43,30.38,30.53,30.62,30.62,30.76,30.82,30.50,30.67,30.86,30.80,30.72,30.67,30.84,30.51,30.22,30.66,30.73,30.49,30.47,30.85,30.77,30.56,30.77,30.91,30.85,30.83,30.88,30.95,30.90,30.99,31.01,31.00,30.95,31.07,31.10,31.06,31.14,31.03,31.07,30.99,30.96,30.96,30.93,30.94,30.71,30.71,30.88,30.74,30.45,30.28,30.28,30.57,30.49,30.57,30.63,30.59,30.74,30.80,30.90,30.97,30.91,31.01,30.99,31.06,31.07,31.10,31.11,31.16,31.15,31.07,31.08,31.12,31.03,31.02,31.08,31.04,30.95,30.98,31.06,30.99,30.88,30.96,30.95,30.85,30.80,30.80,30.63,30.59,30.73,30.58,30.75,30.73,30.91,30.93,30.78,30.92,30.99,30.96,30.86,30.99,31.08,31.03,31.02,31.10,31.15,31.09,31.17,31.10,31.06,31.04,31.10,31.04,30.99,31.08,31.06,31.00,31.01,31.07,31.00,30.92,30.78,30.89,30.91,30.61,30.61,30.92,30.82,30.66,30.86,30.92,30.97,30.68,31.01,31.00,30.91,31.01,31.05,31.06,30.97,30.96,31.03,30.98,30.91,30.98,31.03,30.92,30.89,30.99,30.95,30.84,30.78,30.86,30.70,30.80,30.41,30.79,30.81,30.76,30.63,30.87,30.79,30.49,30.71,30.83,30.84,30.80,30.91,30.95,30.94,31.03,30.95,31.03,30.97,30.87,30.93,30.99,30.90,30.83,30.93,30.93,30.81,30.85,30.91,30.86,30.66,30.52,30.78,30.67,30.38,30.63,30.72,30.51,30.38,30.65,30.58,30.43,30.37,30.65,30.49,30.38,30.65,30.73,30.65,30.45,30.79,30.81,30.80,30.74,30.68,30.91,30.90,30.93,30.81,30.71,30.89,30.84,30.66,30.69,30.84,30.67,30.53,30.65,30.69,30.31,30.34,30.61,30.47,30.27,30.07,29.65,29.87,29.49,29.29,29.19,29.68,30.09,29.89,29.67,30.31,30.35,30.16,30.35,30.53,30.40,30.36,30.57,30.66,30.58,30.62,30.75,30.91,30.98,30.84,30.88,30.96,30.82,30.75,30.79,30.77,30.53,30.61,30.72,30.57,30.26,30.46,30.57,30.31,30.20,30.49,30.40,30.11,30.13,29.93,29.47,29.78,28.87,29.40,29.96,29.37,29.68,30.24,30.07,29.87,30.18,30.35,30.23,30.27,30.43,30.62,30.45,30.71,30.70,30.34,30.36,30.68,30.56,30.28,30.52,30.63,30.69,30.69,30.62,30.53,30.53,30.51,30.34,30.32,30.30,30.12,29.69,29.86,29.95,29.60,29.23,28.79,28.32,28.10,28.75,29.09,29.63,29.87,29.90,29.55,29.78,30.10,30.26,29.96,30.42,30.43,30.08,30.28,30.63,30.45,30.47,30.65,30.78,30.71,30.81,30.67,30.63,30.52,30.45,30.18,30.20,30.19,30.01,29.88,29.74,29.61,29.58,29.18,29.14,28.47,28.98,28.22,29.08,28.42,27.64,27.87,28.62,28.40,28.23,28.90,29.29,29.21,29.71,29.72,29.55,29.62,30.00,29.87,29.84,30.17,30.39,30.33,30.65,30.55,30.27,30.22,30.29,29.92,29.76,29.93,29.67,29.41,29.50,29.48,28.99,28.69,28.58,28.12,28.50,27.69,27.38,25.89,25.25,25.85,27.66,27.20,26.67,27.39,28.13,27.86,27.85,28.28,28.64,28.41,28.76,29.17,29.24,29.17,29.64,29.69,29.81,29.95,30.27,30.42,30.51,30.56,30.07,30.10,30.30,30.25,29.89,29.87,30.07,29.73,29.22,29.55,29.56,29.06,28.93,29.28,28.74,28.30,28.59,28.64,28.15,26.92,28.10,27.94,26.58,26.76,27.58,26.90,25.31,26.67,27.50,26.02,25.08,26.81,26.41,25.76,26.48,30.15,30.32,29.71,29.68,29.62,28.98,29.75,29.87,29.07,29.03,30.00,29.67,29.06,29.43,30.07,29.94,29.30,29.42,28.88,29.23,28.82,29.26,29.00,28.75,29.26,29.35,29.00,28.46,29.06,28.82,28.38,27.74,27.48,26.33,27.21,25.14,25.36,24.90,25.90,26.38,27.14,27.57,27.66,27.60,29.06,29.00,28.03,28.79,28.87,27.85,27.88,27.12,27.57,26.16,27.54,26.94,27.53,27.93,28.58,28.44,28.59,27.98,28.09,28.12,28.71,27.73,27.67,27.72,28.05,26.61,26.98,26.06,25.82,25.06,25.10,25.02,26.43,26.86,26.84,27.64,28.01,28.66,29.02,29.41,29.83,30.21,30.33,29.90,30.33,30.21,30.02,30.55,30.38,30.61,30.66,30.58,30.71,30.71,30.79,30.48,30.45,30.65,30.51,30.40,30.31,30.20,30.27,29.98,29.98,29.83,29.60,29.29,29.60,29.52,29.02,28.89,29.24,29.01,28.47,28.60,28.82,28.37,27.64,28.38,28.60,27.17,27.79,28.73,28.05,27.29,28.16,28.66,28.27,27.68,28.78,28.79,28.81,28.34,28.46,27.15,27.33,25.92,26.98,25.43,26.80,26.53,26.09,26.20,27.26,26.00,27.47,27.05,27.65,27.98,28.71,28.82,29.53,29.55,29.87,29.60,29.52,30.01,30.06,30.43,30.45,30.64,30.83,30.62,30.56,30.56,30.62,30.78,30.69,30.94,30.76,30.95,30.97,30.76,30.79,30.58,30.70,30.75,30.55,30.32,30.59,30.52,30.19,30.34,30.48,30.14,29.93,29.79,29.96,30.26,30.06,30.11,29.91,30.03,29.65,29.97,29.93,30.16,30.32,30.11,30.24,30.54,30.43,30.42,30.61,30.71,30.64,30.88,30.79,30.62,30.80,30.89,30.75,30.62,30.73,30.71,30.83,30.68,30.69,30.62,30.64,30.45,30.17,30.06,30.41,30.34,29.60,29.92,30.37,30.05,29.56,29.85,30.28,29.46,29.66,30.24,30.27,30.37,30.46,30.50,30.48,30.59,30.44,30.23,30.18,30.13,29.95,29.97,29.66,29.89,29.15,29.47,28.75,29.11,28.66,29.03,29.23,29.57,29.59,29.35,29.47,29.12,29.41,29.34,30.05,30.21,29.70,29.95,29.42,29.64,29.41,29.72,29.70,29.79,28.94,28.84,27.94,27.73,28.00,26.32,27.02,25.75,26.20,26.74,25.96,26.79,27.52,28.37,26.90,26.98,28.49,28.80,28.09,28.31,26.95,27.21,27.66,27.20,27.83,27.78,28.37,28.10,28.97,28.59,29.50,29.20,29.76,29.82,30.31,30.14,29.90,29.36,29.38,28.37,28.56,27.46,27.68,26.50,26.67,25.34,27.00,25.00,26.69,26.97,28.03,28.34,28.93,28.50,29.37,29.39,29.30,29.78,29.39,30.06,30.03,30.37,30.23],[21.28,20.33,19.45,19.17,19.99,20.67,21.81,22.12,23.24,22.33,21.78,23.70,22.73,22.09,23.07,23.58,22.29,21.79,22.40,21.79,20.69,20.49,21.31,20.61,18.85,19.43,19.95,18.37,18.08,19.41,19.06,17.64,17.51,18.58,17.44,18.87,18.29,18.29,19.19,19.62,19.84,21.24,20.37,22.37,22.39,23.74,24.47,25.07,25.29,25.81,25.81,24.80,23.94,23.85,23.17,21.27,21.88,20.47,21.51,20.25,21.41,20.61,22.76,22.31,21.03,20.53,21.56,20.73,20.02,20.16,21.68,22.11,21.28,22.62,21.73,22.70,21.36,23.44,23.28,24.46,24.49,24.87,25.03,24.29,25.52,25.65,26.38,25.93,24.94,26.04,25.54,25.06,25.14,25.70,26.63,26.84,26.98,26.60,25.79,25.61,25.37,24.43,24.61,25.40,24.64,23.99,24.59,24.70,24.01,23.56,23.25,22.80,23.50,22.24,23.72,22.44,24.00,22.99,24.00,24.33,23.88,24.32,24.33,24.18,25.27,24.57,23.86,24.34,25.37,24.35,24.02,25.14,25.50,24.31,24.91,25.89,26.02,25.20,26.08,26.73,25.64,26.20,24.98,24.92,24.96,24.03,23.89,23.04,23.73,23.24,23.19,21.89,23.08,22.74,22.84,21.67,21.73,21.21,20.72,19.98,20.01,19.79,18.88,18.56,17.76,17.78,19.32,19.77,18.26,20.03,21.03,20.14,20.58,21.50,21.82,22.02,21.51,20.75,19.23,19.85,18.27,17.56,17.63,17.66,16.36,17.80,19.00,17.43,18.17,20.42,21.29,23.24,24.03,23.43,23.13,22.22,20.79,20.26,18.07,19.56,19.34,19.17,19.84,17.89,16.28,15.47,13.21,12.00,11.00,8.81,11.25,12.44,14.17,13.09,14.52,14.97,14.11,15.60,14.86,15.80,15.35,12.36,12.74,12.51,10.84,10.11,10.80,10.93,9.05,9.46,10.58,10.18,7.13,6.91,4.04,5.41,6.61,7.33,10.29,10.55,12.77,14.94,15.81,16.35,15.44,15.32,13.33,14.81,15.36,12.76,12.19,14.93,13.64,11.32,12.87,15.03,15.51,16.96,14.79,14.75,14.90,13.11,13.65,11.17,13.29,15.39,15.91,14.11,13.79,14.16,15.11,15.71,16.44,16.05,17.15,18.49,19.00,17.82,18.85,17.62,16.77,15.27,14.19,16.98,15.71,12.59,14.98,16.45,14.49,13.93,16.23,16.50,14.24,15.38,13.16,13.32,11.07,11.45,12.71,12.59,14.76,15.42,11.40,14.38,10.83,13.48,13.36,8.57,8.30,11.21,10.46,5.43,7.48,9.82,7.85,6.68,10.23,10.56,10.22,10.58,12.64,11.34,9.28,8.97,8.70,9.60,13.25,12.54,14.79,12.99,12.02,8.89,7.74,5.82,3.84,2.04,0.77,2.86,3.65,5.00,6.31,9.36,10.68,12.78,13.65,16.27,18.13,19.70,21.79,21.76,20.54,21.27,22.55,22.20,21.08,22.80,23.12,22.52,22.63,23.68,25.02,25.67,24.81,25.69,24.91,25.42,25.38,23.98,23.66,24.58,23.09,22.49,22.77,23.11,22.05,21.52,20.95,20.11,20.95,21.33,21.27,21.69,22.70,23.73,23.84,23.75,24.58,24.53,25.23,26.31,26.77,27.10,26.51,26.99,25.50,26.32,27.02,26.76,26.96,26.15,26.30,26.92,25.92,25.56,26.64,25.92,25.13,25.79,26.56,27.54,27.80,28.55,28.28,28.32,28.08,28.28,28.26,26.90,26.69,27.54,27.37,26.48,26.57,27.21,26.71,26.21,27.03,26.76,25.23,25.85,26.74,27.31,27.16,27.80,27.83,27.73,28.06,28.55,28.52,28.29,28.46,27.86,27.61,28.42,28.13,27.57,28.64,28.93,28.24,28.61,29.26,28.29,29.07,28.11,28.46,28.23,27.57,27.48,27.73,27.29,26.56,27.07,27.07,25.52,25.65,26.50,25.09,23.84,24.58,25.26,23.67,24.94,23.68,25.18,26.34,25.45,25.65,24.41,24.76,23.34,22.61,23.06,23.28,24.06,24.94,24.81,24.91,25.64,26.14,26.18,27.20,27.18,27.28,27.82,28.24,28.14,29.12,28.56,29.33,29.03,28.25,28.62,29.32,28.70,28.09,28.65,29.26,29.40,29.02,28.44,28.54,27.68,27.86,28.10,27.51,27.02,27.35,27.34,25.85,25.93,26.94,26.28,25.29,26.29,26.40,26.89,27.21,27.95,27.82,27.50,27.83,28.34,28.17,28.05,28.55,29.04,28.45,28.57,29.35,29.61,29.90,29.35,28.79,28.61,29.25,29.47,28.85,29.16,29.38,28.69,28.84,28.24,28.35,28.65,28.10,27.44,27.95,28.05,26.98,26.51,27.45,27.45,26.75,27.41,28.19,27.75,28.58,28.79,28.18,28.62,29.32,29.09,28.80,29.37,29.77,29.50,29.37,29.80,30.06,29.87,30.06,29.50,29.85,29.57,29.30,29.62,29.40,29.09,28.92,28.95,28.45,28.87,28.71,27.89,28.14,28.62,28.25,27.24,28.02,28.43,27.72,27.33,27.95,28.01,27.60,28.08,28.49,28.75,28.51,28.65,29.13,29.26,28.60,28.83,29.42,29.19,28.85,29.25,29.54,29.09,28.96,29.50,29.52,29.21,29.47,29.33,29.10,28.91,28.27,28.01,27.99,28.25,28.67,28.85,28.06,28.05,28.63,28.56,27.77,28.32,28.56,28.16,28.23,27.56,26.80,27.87,26.91,28.02,28.00,28.42,28.94,28.90,29.44,29.13,29.03,29.30,29.61,29.25,29.27,29.78,29.79,29.50,29.61,30.09,29.97,30.29,30.04,29.94,29.76,29.73,29.71,29.61,29.48,29.44,29.51,29.08,29.13,29.39,29.13,28.62,28.84,28.97,28.37,28.42,27.78,27.30,27.72,26.39,26.09,26.14,24.92,24.86,26.23,25.24,26.39,25.60,25.66,26.19,25.84,25.88,26.11,26.04,27.17,28.12,27.45,28.28,28.36,28.69,29.32,28.80,28.51,29.27,29.30,29.03,29.05,29.54,29.49,29.39,29.45,29.83,29.67,29.51,29.88,30.18,29.79,29.96,30.31,30.26,30.38,30.30,30.16,30.02,30.03,30.04,29.89,29.74,29.82,29.92,29.66,29.52,29.66,29.68,29.15,29.14,29.51,29.06,28.62,29.13,29.38,28.75,29.01,29.28,29.42,29.35,29.65,29.94,29.77,29.56,29.84,30.11,29.83,29.91,30.31,30.31,29.96,30.18,30.51,30.43,30.32,30.40,29.90,30.00,29.92,29.89,29.93,29.95,29.66,29.84,29.89,29.47,29.54,29.74,29.57,28.97,29.31,29.67,29.67,29.89,29.65,29.94,29.72,29.58,29.91,29.55,29.48,29.51,29.90,29.98,29.86,30.22,30.05,29.92,30.12,30.34,30.03,30.06,30.43,30.43,30.15,30.36,30.33,30.60,30.61,30.60,30.46,30.39,30.40,30.34,30.17,30.12,30.11,30.18,30.05,30.00,29.66,29.49,29.75,29.59,29.76,29.55,29.78,30.02,30.03,30.26,30.33,29.89,30.13,30.40,30.31,30.20,30.10,30.25,29.91,29.49,30.13,30.27,29.86,29.88,30.42,30.28,30.03,30.26,30.48,30.46,30.32,30.48,30.69,30.46,30.55,30.71,30.72,30.58,30.70,30.84,30.76,30.88,30.71,30.71,30.59,30.58,30.58,30.52,30.47,30.19,30.21,30.47,30.30,29.86,29.65,29.65,29.93,29.78,29.90,29.93,30.13,30.22,30.34,30.51,30.50,30.51,30.62,30.63,30.69,30.78,30.80,30.80,30.90,30.90,30.78,30.85,30.87,30.73,30.69,30.84,30.79,30.59,30.59,30.81,30.61,30.38,30.58,30.56,30.38,30.35,30.34,30.08,30.06,30.18,29.98,30.25,30.20,30.45,30.54,30.31,30.49,30.67,30.60,30.45,30.63,30.78,30.68,30.72,30.87,30.92,30.79,30.92,30.88,30.73,30.75,30.90,30.73,30.62,30.82,30.81,30.61,30.66,30.82,30.62,30.51,30.28,30.45,30.54,30.06,30.13,30.52,30.41,30.12,30.43,30.54,30.55,30.17,30.66,30.63,30.51,30.68,30.80,30.83,30.52,30.56,30.75,30.68,30.43,30.62,30.76,30.55,30.49,30.61,30.55,30.37,30.25,30.37,30.22,30.35,29.73,30.31,30.36,30.26,30.03,30.41,30.36,29.98,30.15,30.35,30.34,30.26,30.51,30.66,30.55,30.72,30.62,30.74,30.67,30.43,30.50,30.69,30.45,30.38,30.53,30.59,30.34,30.47,30.51,30.43,30.12,29.93,30.16,30.21,29.90,30.02,30.23,30.10,29.93,30.15,30.05,29.87,29.82,30.11,29.97,29.72,30.05,30.16,30.08,29.82,30.33,30.35,30.39,30.26,30.24,30.47,30.51,30.52,30.32,30.21,30.46,30.34,30.14,30.19,30.37,30.16,30.00,30.09,30.21,29.84,29.82,30.09,29.76,29.60,29.33,28.96,29.12,28.84,28.55,28.59,29.37,29.51,29.38,29.08,29.67,29.81,29.59,29.79,29.91,29.82,29.83,29.98,30.08,29.94,30.09,30.25,30.49,30.55,30.37,30.50,30.58,30.37,30.23,30.29,30.30,29.93,30.00,30.12,29.92,29.64,29.69,29.92,29.61,29.36,29.80,29.52,29.29,29.17,28.91,28.66,28.97,28.07,28.61,29.33,28.77,29.15,29.63,29.43,28.99,29.56,29.65,29.46,29.59,29.75,29.97,29.76,30.15,30.09,29.55,29.55,30.08,29.80,29.34,29.68,29.95,30.03,29.98,29.89,29.77,29.64,29.68,29.59,29.52,29.44,29.19,28.82,28.98,28.86,28.41,28.06,27.51,26.93,26.83,27.71,28.18,28.62,29.02,29.00,28.39,29.01,29.26,29.52,29.01,29.76,29.74,29.18,29.57,30.05,29.65,29.69,30.05,30.21,30.05,30.26,30.00,29.93,29.70,29.59,29.24,29.18,29.22,28.90,28.66,28.54,28.47,28.49,27.99,27.74,27.02,27.74,27.10,28.04,27.21,26.41,26.70,27.30,27.00,26.79,27.60,27.97,28.03,28.71,28.71,28.33,28.59,29.15,28.83,28.82,29.35,29.56,29.39,29.90,29.73,29.32,29.23,29.33,28.79,28.56,28.69,28.42,28.17,28.00,28.07,27.50,26.91,26.80,26.36,27.01,26.20,25.91,25.16,24.40,24.39,26.14,25.64,25.18,25.89,26.46,26.29,26.32,26.61,26.89,27.00,27.22,27.61,27.76,27.93,28.44,28.41,28.81,28.84,29.37,29.58,29.70,29.75,29.07,29.13,29.35,29.21,28.69,28.79,28.80,28.34,27.79,28.18,27.99,27.48,27.41,27.63,27.26,26.62,27.18,27.25,26.35,25.67,27.14,26.46,24.92,25.77,26.38,25.16,23.95,25.42,25.80,24.39,22.76,25.46,25.42,24.41,25.61,29.25,29.61,28.77,28.82,28.78,28.25,28.92,29.13,28.26,28.28,29.31,28.88,28.20,28.65,29.37,29.25,28.50,28.74,28.25,28.64,28.35,28.87,28.70,28.37,28.80,28.96,28.71,27.81,28.56,28.27,27.68,27.00,26.88,25.93,26.82,25.34,25.17,24.55,25.55,26.28,25.89,27.16,27.17,26.96,28.61,28.53,27.30,28.25,28.29,27.06,26.97,25.40,26.49,24.54,26.54,25.58,26.57,27.00,27.45,27.25,27.63,26.92,27.15,26.85,27.67,26.70,26.26,26.22,26.84,25.53,26.04,25.29,23.39,24.07,24.01,24.55,25.88,26.02,26.26,27.00,27.10,27.84,28.00,28.45,28.89,29.44,29.62,29.02,29.51,29.48,29.15,29.86,29.70,30.06,30.22,30.03,30.21,30.20,30.30,29.87,29.85,30.09,29.84,29.66,29.61,29.50,29.55,29.18,29.17,29.10,28.83,28.49,28.85,28.92,28.27,28.20,28.64,28.42,27.92,28.06,28.33,27.69,27.00,27.84,28.07,26.60,27.29,28.38,27.23,26.80,27.30,28.30,27.31,26.93,28.36,28.48,28.15,27.05,27.56,26.54,26.51,25.28,25.93,25.15,26.07,25.59,24.60,24.46,26.22,24.35,26.43,26.31,26.88,26.96,27.67,28.36,29.03,28.95,29.38,29.06,28.74,29.41,29.25,29.88,29.70,30.08,30.34,30.09,30.10,30.12,30.11,30.33,30.28,30.61,30.36,30.60,30.61,30.33,30.34,30.07,30.24,30.31,30.02,29.58,30.14,30.01,29.70,29.76,30.03,29.40,29.23,29.02,29.30,29.72,29.49,29.54,29.42,29.39,29.15,29.44,29.35,29.65,29.84,29.56,29.62,29.96,29.91,29.94,30.13,30.22,30.25,30.53,30.38,30.19,30.37,30.51,30.26,30.08,30.26,30.16,30.38,30.12,30.16,30.11,30.10,29.79,29.59,29.53,29.84,29.73,29.07,29.48,29.82,29.50,29.02,29.17,29.68,28.85,29.11,29.60,29.66,29.79,29.85,29.88,29.85,30.03,29.87,29.64,29.66,29.63,29.54,29.33,29.25,29.37,28.63,29.05,28.13,28.48,27.83,28.06,28.50,28.84,29.11,28.60,28.99,28.66,28.84,28.59,29.52,29.61,29.13,29.42,28.88,29.07,28.91,29.26,29.22,29.35,28.51,28.43,27.03,27.17,27.73,25.32,26.45,25.19,26.03,26.87,25.40,26.45,26.63,27.57,27.10,27.00,27.90,28.18,27.76,27.82,26.81,26.89,26.92,26.68,27.08,27.00,27.39,27.31,27.84,27.71,28.56,28.23,29.01,29.06,29.76,29.45,29.07,28.46,28.35,27.41,27.68,26.77,27.11,26.35,25.90,25.16,25.87,24.10,26.41,25.99,27.28,27.41,28.48,27.45,28.84,28.93,28.73,29.27,28.79,29.46,29.17,29.81,29.54],[18.64,17.94,16.62,16.56,17.59,18.23,19.29,20.08,20.35,19.85,19.63,20.74,20.05,19.68,19.85,20.61,19.23,18.86,19.77,19.33,17.80,18.33,18.88,17.87,17.33,17.80,17.73,16.84,16.70,17.64,16.64,16.12,15.77,16.16,14.96,15.71,14.47,15.88,15.07,15.79,16.76,17.32,17.35,18.70,18.72,20.60,21.84,22.54,22.65,22.72,23.01,21.84,20.68,20.46,19.65,18.27,18.28,17.47,17.70,16.82,17.27,17.23,19.26,19.27,18.30,17.92,19.20,18.19,18.44,17.75,19.42,19.36,18.25,19.17,19.21,19.56,18.98,20.28,19.96,21.06,21.30,21.95,22.16,21.34,22.50,22.65,23.60,22.90,22.22,23.17,22.38,21.94,22.13,22.59,23.58,24.20,24.07,23.59,22.90,22.48,21.38,20.80,21.52,21.87,20.62,20.55,21.39,21.19,20.41,20.59,19.54,19.88,20.57,20.00,20.66,19.83,20.78,20.25,21.06,21.41,21.10,21.60,21.61,21.28,22.48,21.85,21.42,21.53,22.49,21.54,21.40,22.47,22.83,21.61,22.07,23.13,23.23,22.26,23.33,23.57,22.39,23.17,21.62,22.14,22.00,20.98,20.70,20.46,21.03,20.70,20.70,19.81,20.49,20.34,20.45,20.07,19.50,19.25,19.02,18.24,17.88,17.65,17.05,16.15,15.00,15.50,16.26,16.55,16.25,17.22,17.76,17.37,17.21,18.44,18.95,18.36,18.55,17.00,15.87,15.65,14.51,14.68,14.27,14.28,13.50,13.83,14.83,14.10,13.28,16.22,16.50,18.83,20.30,19.41,18.47,17.34,15.61,15.05,13.04,14.18,13.78,13.86,14.59,13.37,11.13,10.35,9.09,8.38,7.20,6.44,8.14,9.49,10.62,9.49,10.52,10.50,9.68,11.48,10.27,11.45,10.69,8.53,9.01,9.06,8.17,6.64,7.79,7.80,6.24,6.20,8.13,7.50,5.44,5.97,3.44,4.02,4.09,4.19,6.77,6.76,8.50,10.56,10.76,11.29,10.76,10.54,8.71,11.04,10.93,8.95,8.75,10.97,9.78,8.32,10.50,11.55,12.41,12.89,11.13,10.85,11.05,9.59,10.20,8.92,11.32,12.61,13.16,12.25,11.69,12.61,13.11,13.11,12.99,11.88,13.09,14.45,15.19,14.46,14.99,14.23,13.06,11.73,11.42,13.56,13.00,10.64,11.73,13.64,12.46,10.98,13.39,14.05,12.24,13.42,11.64,11.56,9.74,9.79,10.42,9.59,11.32,11.70,8.97,10.28,7.53,9.59,9.40,6.18,5.87,8.25,7.95,4.10,6.00,7.80,6.67,5.39,8.18,8.96,8.59,9.06,10.58,9.58,7.60,6.15,7.02,7.62,9.10,8.65,11.00,10.70,11.07,9.24,9.84,7.66,6.00,3.41,1.89,0.76,2.28,3.25,4.50,5.55,7.49,8.76,9.64,11.54,13.57,15.21,17.36,17.52,16.05,17.32,18.90,18.31,17.98,19.60,20.36,20.04,20.16,20.96,22.70,23.34,21.87,23.02,21.73,22.74,22.72,21.00,20.69,21.92,20.31,19.48,20.33,20.86,19.60,18.98,18.33,18.31,18.16,19.08,19.29,19.30,20.18,21.36,21.43,21.11,22.37,21.65,22.67,24.01,24.30,24.72,23.99,24.54,23.54,24.36,24.94,24.64,24.25,23.23,23.84,25.04,22.96,22.92,25.05,23.65,22.34,24.07,25.12,25.30,26.03,26.79,26.47,26.44,26.06,26.40,26.82,25.52,24.75,26.26,26.37,24.89,25.20,26.22,25.82,24.72,26.22,26.14,24.22,24.94,26.02,26.20,26.45,26.95,26.75,26.76,27.07,27.65,27.53,27.40,27.54,27.14,26.93,27.54,27.39,26.86,27.45,27.97,27.12,27.19,28.03,27.17,28.07,27.13,27.48,27.03,26.60,26.73,26.75,26.05,25.62,26.33,25.47,23.97,24.41,25.04,23.13,21.67,22.38,23.79,22.88,24.03,22.82,24.19,25.70,25.15,24.87,23.83,23.52,21.57,20.57,21.76,21.60,21.97,23.25,23.35,23.21,24.11,24.95,24.95,25.63,25.93,26.31,26.68,26.92,27.23,28.18,27.86,28.47,28.07,27.32,27.84,28.48,27.90,27.53,28.07,28.56,28.72,28.25,27.91,27.85,26.62,27.31,27.44,26.77,25.87,26.61,26.66,24.96,24.86,26.33,25.53,24.45,25.18,25.74,25.90,25.77,27.15,27.16,26.54,27.15,27.76,27.42,27.43,28.00,28.39,27.89,28.08,28.85,29.16,29.39,28.63,28.38,28.23,28.63,29.09,28.50,28.79,28.96,28.37,28.16,27.40,27.54,28.08,27.54,26.66,27.30,27.60,26.42,25.80,26.83,26.99,26.17,26.75,27.58,27.41,28.06,28.33,27.86,28.36,28.91,28.76,28.58,29.09,29.43,29.20,29.09,29.54,29.70,29.51,29.71,29.26,29.57,29.22,28.96,29.28,28.99,28.73,28.66,28.55,27.96,28.46,28.28,27.60,27.72,28.25,27.85,26.90,27.72,28.14,27.40,27.09,27.84,27.77,27.21,27.85,28.12,28.31,28.35,28.45,28.83,28.90,28.55,28.58,29.16,28.92,28.57,28.89,29.18,28.80,28.65,29.14,29.18,28.90,29.06,28.90,28.76,28.58,27.89,27.81,27.85,27.81,28.31,28.54,27.66,27.74,28.26,28.09,27.50,28.02,28.31,27.60,27.97,27.10,26.36,27.58,26.81,27.80,27.63,28.26,28.62,28.60,29.04,28.83,28.77,29.07,29.31,28.99,29.03,29.51,29.56,29.26,29.38,29.90,29.71,30.00,29.72,29.57,29.35,29.41,29.42,29.20,29.21,29.16,29.13,28.75,28.92,29.04,28.71,28.34,28.60,28.69,28.11,28.16,27.30,26.89,27.29,26.66,25.90,25.87,24.53,24.45,26.12,24.66,26.10,25.00,24.88,25.73,25.33,25.41,25.60,25.50,26.75,27.69,27.00,27.93,27.94,28.22,28.86,28.50,28.14,28.89,29.03,28.65,28.76,29.27,29.21,29.12,29.27,29.59,29.44,29.27,29.72,30.02,29.59,29.75,30.14,30.05,30.17,30.07,29.88,29.74,29.82,29.83,29.61,29.40,29.60,29.65,29.30,29.27,29.43,29.40,28.83,28.98,29.20,28.77,28.34,28.88,29.15,28.47,28.71,28.97,29.07,29.08,29.49,29.73,29.56,29.40,29.71,29.93,29.62,29.78,30.13,30.06,29.81,30.05,30.30,30.25,30.13,30.24,29.77,29.82,29.61,29.66,29.87,29.74,29.47,29.69,29.76,29.24,29.31,29.62,29.32,28.70,29.07,29.59,29.50,29.76,29.32,29.65,29.30,29.30,29.57,29.16,29.28,29.27,29.70,29.82,29.68,30.08,29.86,29.72,29.98,30.14,29.94,29.91,30.24,30.25,30.05,30.19,30.17,30.38,30.39,30.41,30.35,30.18,30.23,30.21,29.95,29.89,29.96,30.06,29.83,29.73,29.27,29.14,29.38,29.21,29.46,29.41,29.56,29.75,29.77,30.08,30.14,29.61,29.86,30.20,30.06,29.96,29.81,30.06,29.59,29.28,29.79,30.02,29.64,29.59,30.16,30.11,29.84,30.06,30.24,30.22,30.16,30.25,30.44,30.29,30.36,30.48,30.50,30.36,30.50,30.60,30.51,30.60,30.52,30.52,30.43,30.38,30.39,30.34,30.32,29.97,30.02,30.23,30.00,29.58,29.18,29.25,29.61,29.45,29.54,29.81,29.80,29.99,30.15,30.31,30.27,30.31,30.41,30.43,30.47,30.52,30.59,30.58,30.67,30.67,30.55,30.59,30.67,30.51,30.50,30.62,30.59,30.34,30.44,30.61,30.44,30.26,30.39,30.38,30.13,29.93,29.98,29.74,29.71,29.82,29.62,29.96,29.88,30.28,30.29,30.01,30.25,30.42,30.38,30.18,30.39,30.57,30.44,30.38,30.61,30.67,30.49,30.67,30.65,30.50,30.48,30.65,30.52,30.40,30.57,30.58,30.39,30.42,30.56,30.46,30.21,30.03,30.22,30.28,29.70,29.70,30.25,30.10,29.75,30.16,30.23,30.31,29.86,30.29,30.27,30.22,30.44,30.51,30.54,30.33,30.35,30.46,30.43,30.20,30.35,30.46,30.27,30.19,30.27,30.25,29.95,29.84,30.05,29.77,29.99,29.20,29.95,30.04,29.78,29.58,30.15,30.00,29.56,29.70,29.99,30.02,29.97,30.12,30.32,30.26,30.44,30.25,30.41,30.40,30.12,30.20,30.38,30.17,30.03,30.23,30.29,30.02,30.06,30.10,30.10,29.66,29.35,29.75,29.79,29.41,29.79,29.88,29.67,29.44,29.81,29.66,29.36,29.32,29.71,29.50,29.24,29.60,29.71,29.60,29.17,29.81,29.86,29.82,29.74,29.71,30.00,30.10,30.19,29.95,29.74,30.11,30.04,29.60,29.68,29.97,29.69,29.45,29.61,29.71,29.27,29.21,29.51,29.27,28.98,28.60,28.27,28.51,28.18,27.85,27.83,28.65,28.90,28.77,28.62,29.15,29.27,29.03,29.24,29.45,29.21,29.25,29.44,29.55,29.36,29.56,29.77,30.02,30.08,29.91,30.02,30.19,29.94,29.70,29.77,29.82,29.37,29.37,29.60,29.41,28.98,29.05,29.31,28.99,28.70,29.04,28.87,28.55,28.54,27.95,27.86,28.26,27.31,27.94,28.72,28.13,28.54,28.93,28.75,28.32,28.92,28.96,28.79,28.98,29.09,29.30,29.05,29.43,29.43,28.81,28.86,29.40,29.10,28.61,28.95,29.16,29.19,29.28,29.11,29.01,28.94,28.89,28.85,28.79,28.71,28.45,27.97,28.34,28.15,27.66,27.35,26.76,26.12,26.09,26.91,27.30,27.89,28.27,28.10,27.62,28.28,28.53,28.73,28.38,28.93,28.96,28.40,28.82,29.25,28.81,28.88,29.31,29.49,29.28,29.53,29.15,29.11,28.82,28.67,28.39,28.31,28.35,27.99,27.85,27.66,27.52,27.65,27.07,27.05,26.22,26.97,26.32,27.10,26.38,25.44,25.86,26.31,26.16,26.00,26.79,27.24,27.19,28.01,27.94,27.56,27.95,28.26,28.03,28.14,28.60,28.80,28.53,29.09,28.85,28.58,28.42,28.42,27.94,27.81,27.87,27.55,27.29,27.19,27.29,26.65,26.17,25.93,25.63,26.29,25.61,25.02,24.08,23.02,23.80,24.95,24.77,24.00,24.81,25.32,25.62,25.42,25.54,26.18,26.28,26.39,26.89,26.97,27.23,27.77,27.77,28.06,28.24,28.61,28.76,28.88,28.86,28.45,28.43,28.46,28.40,28.02,28.05,27.99,27.55,27.09,27.47,27.33,26.61,26.73,26.96,26.55,25.79,26.37,26.42,25.47,25.10,25.84,25.68,24.72,24.77,25.62,24.75,23.54,24.64,25.24,23.40,22.61,24.63,24.75,24.19,24.83,28.70,29.16,28.35,28.42,28.51,27.89,28.60,28.76,27.96,27.98,28.96,28.45,27.92,28.39,29.07,28.88,28.02,28.43,27.78,28.21,28.14,28.56,28.57,28.26,28.38,28.63,28.52,28.17,28.18,27.95,27.45,26.86,26.96,26.55,26.75,25.77,25.28,25.74,26.30,26.14,26.60,27.03,27.17,27.20,28.37,28.28,27.50,27.99,28.09,27.31,26.93,26.29,26.64,25.32,26.47,25.84,26.69,26.66,27.33,27.18,27.32,26.96,26.87,26.78,27.50,26.53,26.23,26.39,26.86,25.70,26.32,25.52,25.15,24.54,24.96,24.74,25.82,26.10,25.70,26.73,26.64,27.43,27.63,28.22,28.55,28.92,29.14,28.60,29.16,29.04,28.79,29.47,29.32,29.74,29.83,29.60,29.78,29.76,29.84,29.42,29.38,29.61,29.38,29.26,29.18,29.00,29.00,28.71,28.74,28.72,28.43,28.21,28.49,28.52,27.94,27.87,28.19,27.99,27.46,27.60,27.89,27.48,27.01,27.67,28.03,27.03,27.28,28.17,27.40,27.23,27.96,28.36,27.73,27.38,28.44,28.41,28.13,27.60,27.65,27.13,26.65,25.79,26.02,24.92,25.74,25.48,24.45,25.21,26.04,25.21,26.51,26.61,27.13,27.31,27.75,28.19,28.79,28.79,29.16,29.00,28.70,29.28,29.13,29.68,29.60,29.95,30.21,29.88,29.88,29.90,29.95,30.12,30.07,30.39,30.19,30.42,30.40,30.22,30.23,29.93,30.15,30.19,29.87,29.51,29.94,29.85,29.46,29.60,29.72,29.43,29.16,28.94,29.06,29.38,29.36,29.34,29.07,29.23,29.17,29.09,29.19,29.44,29.46,29.49,29.07,29.79,29.67,29.56,29.97,30.08,30.05,30.32,30.26,30.09,30.23,30.31,30.08,30.02,30.06,29.97,30.20,29.85,29.98,29.85,29.88,29.55,29.31,29.16,29.54,29.52,28.74,29.16,29.52,29.24,28.65,28.87,29.38,28.62,28.79,29.35,29.38,29.53,29.67,29.77,29.78,29.89,29.67,29.59,29.45,29.45,29.33,28.98,29.07,29.14,28.50,28.73,27.98,28.27,27.64,27.82,28.08,28.55,28.71,28.53,28.80,28.52,28.86,28.56,29.34,29.44,29.09,29.26,29.01,28.77,28.89,28.94,28.85,29.09,28.32,28.15,27.47,27.57,27.84,26.43,26.95,25.52,26.13,26.49,25.55,26.19,26.66,27.44,26.63,26.84,27.80,27.97,27.54,27.48,26.58,26.57,26.88,26.57,27.03,26.78,27.03,27.04,27.50,27.38,28.10,27.85,28.41,28.39,29.12,28.84,28.42,28.01,27.95,27.12,27.22,26.10,26.47,25.73,26.20,24.97,26.51,25.47,26.89,26.64,27.58,27.66,28.33,27.70,28.73,28.67,28.86,29.22,28.89,29.33,29.10,29.64,29.27],[15.21,13.69,11.80,11.95,12.94,13.75,14.79,15.24,15.76,14.81,14.91,15.86,15.30,15.01,15.44,15.76,14.37,14.35,14.91,14.40,13.18,13.80,13.93,13.17,12.96,13.22,13.30,13.20,12.34,13.25,12.84,12.24,11.65,12.20,12.01,12.11,11.87,12.81,11.93,12.53,13.29,13.40,13.60,15.18,15.52,18.66,20.13,20.59,20.37,20.31,20.97,19.29,17.85,17.25,15.78,14.18,14.20,13.81,13.86,13.43,13.99,13.89,15.79,15.48,14.16,14.23,15.33,14.12,13.56,13.72,14.97,15.22,14.50,15.03,15.07,15.16,14.49,15.87,15.63,16.33,16.53,17.32,17.71,17.03,18.17,18.50,19.56,18.36,17.93,18.94,18.08,17.58,17.75,18.60,20.37,20.90,20.97,20.41,19.05,18.23,17.73,16.77,17.44,18.06,16.69,16.59,17.72,17.55,16.55,16.64,15.86,15.68,16.35,15.28,16.52,15.26,16.42,15.84,16.77,16.74,16.58,17.16,17.47,16.80,18.33,17.64,16.81,17.70,18.38,17.53,16.97,18.52,18.62,17.53,18.06,19.10,18.96,18.01,19.35,19.79,18.31,19.40,17.84,18.30,18.26,17.19,16.77,16.46,16.84,16.09,16.40,15.04,15.97,15.63,15.45,14.65,14.49,14.58,13.52,13.28,13.29,12.68,12.09,11.59,10.34,10.37,11.92,11.99,10.82,12.37,13.46,13.01,12.68,13.75,14.18,14.04,13.83,12.32,11.29,11.08,9.89,10.02,9.42,9.38,9.52,9.81,10.39,9.73,9.97,11.88,13.03,15.09,16.78,15.96,15.06,13.96,12.72,11.75,10.45,10.37,10.29,9.77,9.70,8.86,8.10,7.25,6.07,5.65,4.41,3.91,5.37,6.33,7.31,6.54,6.75,6.97,5.97,7.16,7.43,7.67,7.11,5.61,6.76,7.07,5.49,4.87,6.04,5.48,4.09,5.33,5.38,5.35,4.14,4.91,2.85,3.29,3.57,3.20,5.09,5.19,6.08,7.82,8.27,7.99,7.89,7.75,6.56,8.00,8.09,6.81,6.65,8.31,7.59,6.81,7.90,8.99,9.36,9.61,8.48,8.27,8.61,7.50,7.46,6.83,7.64,8.86,9.09,8.01,7.61,7.79,8.22,8.49,9.00,7.92,8.94,9.93,10.26,9.81,10.38,9.31,8.89,7.39,7.71,9.40,8.76,6.51,8.30,9.44,8.29,7.98,9.14,9.32,8.81,9.10,7.67,7.48,6.65,5.84,6.36,6.13,7.74,7.88,5.65,6.63,5.40,6.51,6.10,4.22,4.77,6.19,5.23,3.66,5.23,6.07,5.32,4.97,6.50,6.90,6.63,6.43,7.28,6.47,5.41,4.51,4.92,4.72,6.04,5.85,7.97,8.06,9.07,8.19,8.94,7.54,6.12,4.98,3.05,1.57,0.77,1.38,2.81,3.42,4.83,5.66,6.40,7.62,8.66,10.21,12.64,12.80,11.90,12.98,13.98,14.29,14.27,15.23,16.16,16.70,16.96,17.54,19.32,19.40,17.58,18.81,17.32,18.26,17.95,16.09,15.93,17.37,16.15,14.55,15.84,16.49,15.49,15.18,14.68,14.82,14.71,15.81,15.50,14.76,16.75,17.09,17.49,17.13,17.81,18.04,18.33,20.19,20.77,21.10,20.03,20.73,18.97,20.12,21.06,19.69,20.39,18.96,19.93,20.82,18.06,18.97,20.91,19.70,18.41,20.51,21.59,22.25,22.77,24.18,23.79,24.02,23.18,23.86,24.26,22.99,21.73,23.94,24.81,22.83,23.38,25.08,24.58,22.84,25.10,25.03,22.95,23.80,24.95,25.39,25.50,26.37,26.15,26.34,26.61,26.98,26.90,26.70,26.78,26.40,25.99,26.63,26.46,25.82,26.16,26.77,25.78,25.57,26.37,25.78,26.60,26.21,26.36,25.37,25.39,25.61,24.83,24.35,24.13,24.67,22.48,22.03,22.70,22.89,19.76,19.15,19.35,21.99,21.02,22.84,21.65,23.44,25.06,24.21,23.86,21.96,21.45,19.01,17.52,19.48,18.45,19.21,20.72,21.24,20.44,22.30,23.25,22.71,22.83,24.43,24.76,24.37,24.61,25.74,26.26,26.47,27.22,26.63,26.22,26.65,27.56,26.76,26.57,27.04,27.72,27.99,27.57,27.06,27.18,26.08,26.47,26.73,25.85,25.00,25.78,25.71,24.06,23.82,25.00,23.63,22.95,23.35,23.50,23.75,23.79,25.33,25.63,24.87,25.73,26.42,26.39,26.13,26.86,27.32,26.95,27.04,28.02,28.41,28.79,27.77,27.49,27.32,27.85,28.38,27.71,28.11,28.33,27.51,27.50,26.78,26.92,27.28,26.67,25.63,26.60,26.61,25.12,24.72,25.74,25.70,24.13,25.24,26.22,25.91,26.83,27.21,26.82,27.24,28.06,27.74,27.56,28.12,28.78,28.29,28.09,28.90,29.17,28.87,29.23,28.50,29.06,28.52,28.25,28.78,28.53,28.22,28.27,27.88,27.21,27.69,27.49,26.80,26.79,27.41,26.84,25.95,26.67,27.09,26.09,25.68,26.50,26.61,25.69,26.22,26.47,26.95,26.90,27.02,27.64,27.83,27.36,27.31,28.17,27.93,27.57,27.89,28.36,27.96,27.76,28.34,28.39,28.16,28.39,28.29,28.20,27.91,27.28,27.18,26.95,26.86,27.30,27.59,26.48,26.26,27.14,26.87,26.35,26.72,27.10,26.30,26.64,26.02,25.16,26.06,25.05,26.32,25.91,26.73,27.23,27.23,27.87,27.54,27.52,27.96,28.33,27.89,27.87,28.62,28.77,28.24,28.45,29.17,28.96,29.37,29.10,28.86,28.52,28.54,28.55,28.35,28.22,28.14,28.26,27.79,27.89,28.06,27.93,27.15,27.47,27.69,27.18,27.28,26.31,26.03,26.15,25.36,24.59,24.45,23.11,23.16,24.22,23.47,24.24,23.11,22.54,23.49,22.92,23.42,23.75,24.41,24.83,26.02,25.46,26.30,26.32,26.97,27.72,27.11,26.93,27.79,27.88,27.36,27.65,28.24,28.18,27.99,28.37,28.73,28.48,28.26,28.90,29.28,28.78,28.89,29.39,29.34,29.56,29.43,29.19,29.07,29.05,29.02,28.86,28.49,28.69,28.84,28.51,28.35,28.53,28.55,28.00,28.05,28.43,27.94,27.44,27.93,28.32,27.67,27.79,28.07,28.22,28.14,28.69,28.89,28.70,28.51,28.96,29.23,28.75,28.94,29.42,29.39,28.94,29.30,29.70,29.51,29.40,29.56,28.80,29.04,28.77,28.82,29.06,28.95,28.65,28.90,28.93,28.48,28.47,28.84,28.56,27.83,28.28,28.84,28.78,29.24,28.73,29.16,28.77,28.73,29.09,28.51,28.55,28.61,29.04,29.08,28.91,29.42,29.17,28.94,29.31,29.53,29.17,29.19,29.65,29.61,29.28,29.52,29.45,29.78,29.77,29.77,29.64,29.39,29.52,29.40,29.09,29.08,29.16,29.20,28.98,29.02,28.56,28.41,28.68,28.49,28.76,28.72,28.82,28.97,29.16,29.42,29.60,28.97,29.30,29.80,29.63,29.48,29.32,29.63,29.06,28.67,29.26,29.43,28.93,28.95,29.59,29.44,28.98,29.34,29.64,29.51,29.36,29.50,29.85,29.57,29.63,29.83,29.92,29.59,29.84,30.14,29.90,30.13,29.90,29.92,29.67,29.68,29.68,29.59,29.60,29.12,29.22,29.42,29.12,28.67,28.43,28.43,28.84,28.71,28.79,29.11,29.06,29.23,29.39,29.55,29.56,29.57,29.71,29.69,29.78,29.89,30.00,30.06,30.21,30.19,29.92,30.08,30.22,29.84,29.80,30.11,30.03,29.64,29.79,30.10,29.74,29.43,29.70,29.72,29.31,29.15,29.12,28.95,28.83,29.03,28.84,29.18,29.11,29.49,29.52,29.28,29.54,29.68,29.61,29.43,29.64,29.97,29.79,29.79,30.09,30.21,29.98,30.26,30.15,29.84,29.84,30.17,29.88,29.68,30.05,30.04,29.65,29.75,30.07,29.80,29.61,29.26,29.47,29.62,28.89,28.94,29.50,29.37,28.96,29.41,29.50,29.71,29.17,29.80,29.77,29.57,29.90,30.01,30.12,29.59,29.57,29.87,29.81,29.43,29.64,29.89,29.57,29.51,29.78,29.67,29.37,29.18,29.33,29.06,29.33,28.71,29.24,29.21,29.21,28.95,29.37,29.25,28.92,29.18,29.44,29.43,29.26,29.56,29.76,29.60,29.88,29.68,29.88,29.76,29.41,29.56,29.82,29.40,29.33,29.66,29.73,29.25,29.36,29.59,29.40,29.01,28.73,29.14,28.98,28.60,29.02,29.12,28.91,28.76,29.06,28.83,28.64,28.71,28.97,28.76,28.75,29.12,29.16,29.08,28.50,29.22,29.33,29.00,29.02,28.97,29.40,29.46,29.57,29.19,28.92,29.43,29.34,28.87,28.89,29.32,28.93,28.70,28.84,29.01,28.43,28.23,28.83,28.58,28.18,27.78,27.54,27.72,27.54,27.09,27.20,27.93,27.95,27.84,27.91,28.36,28.31,28.09,28.51,28.71,28.38,28.35,28.75,28.78,28.58,28.88,29.04,29.43,29.56,29.28,29.45,29.63,29.24,28.90,29.10,29.21,28.48,28.50,28.84,28.52,28.08,28.10,28.53,28.13,27.82,28.20,28.22,27.65,27.65,27.17,27.13,27.28,26.47,27.12,27.74,27.23,27.65,28.05,27.79,27.31,27.98,28.06,27.73,28.07,28.31,28.42,28.15,28.72,28.66,27.83,27.95,28.54,28.17,27.66,27.95,28.35,28.41,28.47,28.21,28.11,27.89,27.91,27.98,27.76,27.75,27.37,27.13,27.24,27.00,26.57,26.12,25.94,25.34,25.59,25.99,26.34,26.65,27.18,26.92,26.57,27.20,27.39,27.88,27.16,28.20,28.12,27.25,27.98,28.50,27.95,27.96,28.59,28.81,28.40,28.79,28.27,28.30,28.03,27.67,27.35,27.18,27.13,26.81,26.60,26.42,26.38,26.39,26.00,25.73,25.02,25.97,25.41,26.18,25.47,25.26,25.21,25.39,25.31,24.99,25.71,26.00,26.01,27.10,26.76,26.37,26.84,27.32,26.80,26.91,27.69,27.87,27.46,28.20,28.02,27.59,27.40,27.37,26.74,26.70,26.79,26.33,26.08,25.91,26.18,25.35,25.05,24.87,24.33,25.32,24.46,23.68,23.33,22.65,22.83,23.88,23.90,23.31,23.63,24.24,24.56,24.51,24.59,24.93,25.23,25.25,25.70,25.88,26.14,26.63,26.81,27.08,27.12,27.66,27.79,28.01,27.94,27.43,27.52,27.56,27.37,26.90,27.18,26.99,26.47,26.11,26.63,26.26,25.66,25.88,26.15,25.42,24.77,25.56,25.42,24.34,24.33,25.05,24.16,23.50,23.99,24.47,23.43,22.26,23.33,23.91,22.84,21.78,23.84,23.97,22.78,23.67,27.89,28.55,27.76,27.80,27.90,27.48,28.17,28.13,27.21,27.44,28.32,27.72,27.24,27.65,28.36,28.13,27.21,27.62,26.98,27.46,27.39,27.79,27.60,27.39,27.62,27.98,27.65,27.13,27.42,27.06,26.75,26.16,26.59,25.83,26.35,25.23,24.99,25.22,25.52,25.54,25.83,26.40,26.70,26.51,27.62,27.49,26.86,27.45,27.41,26.71,26.37,25.80,26.28,25.26,26.28,25.38,26.45,26.30,27.10,26.96,26.99,26.53,26.54,26.25,26.98,26.15,26.01,26.00,26.17,25.35,25.65,25.14,24.76,24.60,24.45,24.14,25.43,25.40,25.10,26.02,26.07,26.53,26.92,27.54,27.82,28.22,28.39,27.86,28.46,28.42,28.02,28.98,28.77,29.27,29.44,29.15,29.39,29.47,29.51,28.92,28.86,29.18,28.90,28.67,28.62,28.52,28.50,28.13,28.09,27.98,27.79,27.56,27.71,27.74,27.04,27.02,27.38,27.00,26.35,26.64,27.06,26.44,26.01,26.77,26.95,26.38,26.40,27.22,26.68,26.60,26.97,27.43,27.11,26.78,27.50,27.50,27.31,26.93,26.87,26.47,26.04,25.99,25.71,24.83,25.15,24.95,25.50,24.81,25.84,25.03,26.08,26.47,26.49,26.41,27.22,27.32,27.98,28.15,28.41,28.27,27.98,28.43,28.41,29.08,28.99,29.49,29.85,29.43,29.38,29.32,29.43,29.69,29.58,30.01,29.65,30.06,30.06,29.69,29.77,29.44,29.72,29.88,29.29,28.85,29.48,29.32,28.71,28.96,29.18,28.70,28.52,28.19,28.32,28.72,28.58,28.62,28.39,28.47,28.50,28.04,28.34,28.71,28.52,28.93,28.15,29.21,29.09,28.85,29.47,29.61,29.44,29.89,29.80,29.50,29.69,29.93,29.64,29.46,29.63,29.55,29.77,29.45,29.57,29.41,29.42,29.03,28.67,28.57,28.91,28.80,28.05,28.55,28.86,28.42,27.93,27.95,28.67,27.84,28.00,28.63,28.74,28.89,29.12,29.18,29.17,29.39,29.11,28.87,28.73,28.68,28.57,28.21,28.28,28.33,27.75,27.88,27.19,27.48,27.01,27.21,27.25,27.64,27.86,27.57,27.91,27.62,28.02,27.79,28.48,28.63,28.39,28.61,28.27,27.96,28.21,28.13,28.07,28.28,27.53,27.47,26.71,26.61,26.92,25.59,26.14,24.72,25.73,26.03,25.31,25.83,26.31,27.07,26.52,26.54,27.52,27.59,26.88,27.10,26.37,26.45,26.71,26.54,26.13,26.41,26.23,26.45,26.88,26.89,27.50,27.23,27.93,27.79,28.37,28.21,27.81,27.44,27.44,26.25,26.38,25.44,25.57,25.21,25.19,24.52,25.54,25.27,26.29,26.21,26.65,26.92,27.56,26.93,27.82,27.82,27.90,28.46,28.11,28.60,28.31,28.96,28.69],[12.25,10.30,8.59,8.27,9.06,9.41,10.39,10.97,11.18,10.42,10.37,11.32,11.01,10.54,11.46,11.88,10.88,10.50,10.80,10.89,9.99,9.70,10.23,10.05,9.43,9.64,10.15,9.74,9.27,10.09,9.69,9.29,8.75,9.50,9.28,9.51,9.78,9.90,10.04,10.20,10.55,10.97,11.01,12.09,12.69,16.77,18.13,18.52,18.10,17.60,18.73,16.38,14.39,13.98,12.73,10.84,11.41,10.99,11.32,10.94,11.75,11.55,12.91,12.65,11.59,11.25,12.08,11.00,10.31,10.88,11.78,12.13,11.91,12.12,11.78,11.93,11.31,12.20,11.57,12.35,12.34,13.16,13.65,13.08,14.15,14.72,15.15,14.17,14.19,15.06,14.58,13.68,14.22,14.41,16.36,16.99,17.27,16.37,15.63,14.48,14.59,13.46,14.08,14.76,14.04,13.61,14.52,14.71,13.84,14.00,12.89,12.56,12.97,11.98,12.47,11.36,12.16,11.34,12.31,12.46,12.32,13.10,13.58,13.19,14.58,13.66,13.11,13.93,14.48,13.48,13.49,15.11,14.90,13.83,14.64,15.70,15.20,14.61,16.20,16.26,14.94,16.32,15.06,15.05,15.08,14.49,13.83,13.22,13.41,12.53,12.45,11.47,11.81,11.04,11.38,10.88,10.34,10.04,9.89,9.50,9.10,8.97,8.62,7.96,7.28,7.84,8.12,8.00,7.48,8.39,8.85,8.56,8.79,9.42,9.59,9.54,9.23,8.26,7.73,7.64,6.68,6.34,6.21,6.35,6.54,6.53,7.11,6.61,6.81,8.67,10.06,12.06,13.62,12.81,12.25,11.39,10.21,9.26,8.33,7.94,8.12,7.24,6.92,5.50,4.94,4.33,4.01,3.32,3.32,2.83,4.38,5.09,5.90,4.64,4.94,4.40,4.42,5.20,5.07,5.73,5.28,4.30,4.99,5.22,4.09,3.63,5.02,4.27,3.24,3.30,4.24,4.12,2.83,3.45,2.16,2.23,1.93,1.98,2.61,3.08,3.40,4.53,5.34,5.32,5.10,4.92,3.84,4.90,5.23,4.39,4.15,5.39,5.30,4.87,5.46,6.18,6.67,6.87,6.34,6.34,6.51,5.83,5.84,5.01,5.61,6.01,6.20,5.54,5.14,5.14,5.43,5.38,5.34,5.18,5.73,6.66,7.25,6.29,7.15,6.38,5.89,5.35,5.46,6.04,5.69,4.94,5.68,6.04,5.46,5.40,6.16,6.45,6.04,6.37,5.35,5.14,4.42,4.29,4.16,4.30,4.45,4.85,3.89,4.69,4.14,4.92,4.74,3.23,4.00,4.56,4.11,3.00,4.10,4.52,3.68,3.68,4.87,5.09,5.33,4.87,5.22,4.42,3.79,3.21,2.87,3.08,3.63,4.18,6.26,6.33,6.90,6.90,7.76,7.00,6.02,5.47,3.64,2.31,1.10,0.77,1.16,1.96,2.50,2.97,3.67,4.87,6.02,7.29,9.19,9.38,9.17,10.31,10.67,11.41,11.44,11.89,13.68,14.43,14.65,15.85,17.23,18.12,15.75,16.48,14.86,15.92,15.78,13.62,13.08,15.07,13.67,11.69,13.22,13.89,13.37,12.75,12.45,13.14,13.04,14.10,13.61,12.60,14.66,15.19,15.06,14.66,16.60,15.71,16.79,18.48,19.26,19.36,17.75,18.36,16.71,17.56,19.21,17.91,19.00,17.05,18.37,19.15,16.24,16.77,19.15,17.75,16.55,18.97,19.69,20.50,21.19,22.49,22.58,22.39,21.99,22.58,22.98,21.71,20.71,22.90,23.58,21.38,22.04,23.63,23.42,21.70,23.97,24.34,22.67,23.19,24.16,24.72,24.80,25.85,25.75,25.94,26.16,26.57,26.49,26.21,26.12,25.91,25.37,26.22,25.83,24.87,25.33,26.06,24.95,24.62,25.66,24.72,25.97,25.40,26.09,24.69,24.33,25.03,24.66,23.31,23.19,24.25,21.87,20.60,21.53,22.01,18.71,18.01,18.05,20.46,19.82,21.60,20.56,22.77,24.11,23.21,22.47,21.05,19.87,17.81,16.31,18.55,17.14,17.32,19.58,20.11,18.82,20.36,21.89,21.91,21.34,23.15,23.70,23.27,23.99,24.91,25.78,26.03,26.78,26.06,25.44,26.25,27.17,26.10,26.02,26.86,27.30,27.82,27.24,26.52,27.07,26.06,26.07,26.55,25.98,24.74,25.33,25.50,24.10,23.20,24.86,23.71,22.28,22.62,23.11,23.25,23.30,24.93,24.89,24.45,25.44,26.15,26.09,26.07,26.86,27.31,26.97,27.14,27.95,28.31,28.64,27.85,27.48,27.46,27.93,28.42,28.00,28.38,28.51,27.84,27.75,27.38,27.09,27.43,27.12,25.96,26.47,26.80,25.61,24.98,25.76,25.84,24.41,25.24,26.25,26.04,26.95,27.38,26.85,27.38,28.10,28.02,27.78,28.19,28.74,28.53,28.31,28.85,29.14,29.04,29.35,28.52,29.23,28.78,28.43,28.90,28.67,28.27,28.37,28.11,27.74,28.00,27.71,27.02,27.01,27.53,26.82,25.90,26.87,26.92,26.18,25.62,26.65,26.53,25.65,26.25,26.38,26.85,26.91,27.05,27.65,27.88,27.35,27.21,28.19,28.07,27.55,27.85,28.45,27.98,27.55,28.34,28.52,28.11,28.39,28.33,28.13,27.78,27.09,27.22,27.06,26.83,27.19,27.33,26.64,26.64,26.90,26.54,26.38,26.49,26.64,25.92,26.28,25.24,24.27,25.83,24.78,26.27,25.76,26.69,27.12,26.99,27.65,27.42,27.25,27.78,28.20,27.84,27.60,28.52,28.72,28.14,28.40,28.97,28.95,29.33,29.07,28.88,28.58,28.54,28.53,28.26,28.08,28.05,28.07,27.58,27.51,27.78,27.58,26.87,27.11,27.37,26.82,26.91,25.82,25.21,25.53,24.85,24.16,23.85,22.80,22.59,24.26,23.14,24.39,23.14,22.35,23.62,22.73,23.40,23.16,23.41,24.52,25.63,24.95,26.14,25.99,26.91,27.62,26.85,26.79,27.68,27.71,27.06,27.44,28.04,27.97,27.71,28.05,28.53,28.18,27.94,28.58,28.98,28.49,28.64,29.04,29.13,29.46,29.27,29.16,29.06,28.85,28.68,28.61,28.42,28.47,28.50,28.21,28.00,28.20,28.21,27.80,27.76,28.16,27.66,27.22,27.63,28.08,27.55,27.57,28.02,28.15,27.87,28.48,28.79,28.40,28.13,28.64,28.95,28.49,28.60,29.02,28.98,28.60,28.79,29.34,29.13,29.05,29.18,28.46,28.73,28.53,28.53,28.59,28.68,28.33,28.59,28.59,28.25,28.28,28.55,28.31,27.53,28.01,28.63,28.70,29.12,28.50,28.92,28.57,28.59,28.82,28.23,28.35,28.39,28.88,28.83,28.68,29.15,28.93,28.62,29.09,29.20,28.79,28.88,29.28,29.26,28.87,29.14,29.02,29.44,29.43,29.32,29.19,28.99,29.06,28.92,28.72,28.72,28.77,28.89,28.64,28.75,28.29,28.13,28.46,28.24,28.52,28.43,28.60,28.58,28.89,29.18,29.35,28.81,29.13,29.52,29.38,29.18,29.02,29.32,28.87,28.31,28.91,29.10,28.60,28.74,29.22,29.05,28.54,28.95,29.25,29.12,28.88,29.09,29.50,29.05,29.14,29.43,29.48,29.11,29.34,29.70,29.46,29.82,29.44,29.60,29.21,29.38,29.31,29.15,29.29,28.89,28.92,29.05,28.87,28.41,28.20,28.15,28.59,28.37,28.56,28.68,28.71,28.80,28.95,29.07,29.16,29.06,29.23,29.20,29.29,29.47,29.58,29.57,29.82,29.77,29.45,29.64,29.80,29.31,29.30,29.73,29.66,29.16,29.41,29.76,29.34,29.02,29.41,29.42,29.11,28.97,29.05,28.83,28.68,28.86,28.53,29.02,28.73,29.07,29.14,28.87,29.12,29.23,29.14,29.02,29.09,29.51,29.30,29.43,29.65,29.74,29.57,29.78,29.59,29.36,29.39,29.77,29.35,29.17,29.63,29.60,29.22,29.34,29.69,29.42,29.34,29.03,29.06,29.34,28.55,28.61,29.05,28.99,28.63,28.95,29.12,29.34,28.70,29.42,29.46,29.07,29.48,29.59,29.65,29.12,29.03,29.45,29.30,28.94,29.21,29.53,29.20,29.11,29.56,29.42,29.19,29.06,28.97,28.72,29.00,28.24,28.90,28.77,28.81,28.54,28.90,28.72,28.30,28.65,29.08,28.92,28.73,29.16,29.42,29.05,29.42,29.28,29.50,29.26,28.79,29.02,29.41,28.87,28.79,29.28,29.32,28.79,28.87,29.35,29.10,28.68,28.35,28.78,28.52,28.19,28.56,28.60,28.23,28.23,28.49,28.12,28.10,28.00,28.35,28.06,28.35,28.79,28.76,28.65,28.19,28.93,28.94,28.63,28.53,28.33,29.02,29.02,29.14,28.59,28.37,29.02,28.81,28.35,28.36,28.94,28.43,28.15,28.36,28.76,27.94,27.72,28.54,28.27,27.89,27.58,27.18,27.21,27.10,26.71,26.66,27.39,27.42,27.32,27.48,27.83,27.74,27.62,28.03,28.00,27.80,27.92,28.20,28.27,28.02,28.44,28.61,29.17,29.26,28.87,29.01,29.26,28.74,28.40,28.66,28.83,27.88,27.94,28.50,28.05,27.61,27.58,28.17,27.75,27.45,27.86,28.02,27.49,27.57,27.04,26.97,26.84,26.14,26.63,27.16,26.97,27.29,27.51,27.24,26.89,27.56,27.41,27.25,27.77,27.78,27.91,27.69,28.24,28.14,27.17,27.35,28.14,27.64,27.13,27.50,28.03,28.14,28.17,27.89,27.86,27.61,27.54,27.70,27.56,27.35,27.17,27.03,26.71,26.54,26.32,25.77,25.54,24.96,25.20,25.69,26.14,26.19,26.67,26.40,26.21,26.80,26.94,27.49,26.59,27.74,27.69,26.57,27.43,28.02,27.36,27.28,28.06,28.29,27.88,28.32,27.85,27.90,27.55,27.06,26.76,26.83,26.73,26.30,26.01,26.10,25.88,25.76,25.70,25.15,24.48,25.56,24.92,25.74,24.90,24.63,24.79,25.10,24.85,24.39,25.22,25.48,25.50,26.64,26.24,25.64,26.24,26.77,26.05,26.17,27.22,27.24,26.84,27.69,27.46,27.04,26.89,26.95,26.08,25.95,26.17,25.63,25.34,25.26,25.67,24.76,24.42,24.35,23.89,24.77,24.02,23.50,22.98,22.44,22.75,23.47,23.28,23.05,23.39,23.70,23.92,24.07,23.98,24.30,24.73,24.64,24.93,25.38,25.60,25.93,26.17,26.70,26.50,27.36,27.35,27.60,27.39,26.70,26.92,27.07,26.69,26.25,26.68,26.34,25.66,25.62,26.12,25.55,24.97,25.48,25.54,24.69,24.26,25.21,24.84,23.94,23.65,24.49,23.70,22.86,23.38,23.55,22.54,21.86,22.76,23.09,21.84,21.44,23.19,23.21,21.75,23.13,27.96,28.61,27.56,27.52,27.61,27.09,27.81,27.86,27.02,27.13,27.87,27.39,26.84,27.28,27.91,27.65,26.82,27.17,26.52,27.13,26.79,27.27,26.96,26.71,27.12,27.53,27.14,26.57,26.99,26.63,26.38,25.51,26.00,25.26,25.99,24.95,24.80,24.35,24.95,24.92,25.15,25.80,26.01,25.73,27.15,26.93,26.17,26.88,26.89,25.90,26.00,25.11,25.43,24.21,25.54,24.91,25.88,25.98,26.59,26.21,26.44,25.86,25.95,25.59,26.55,25.40,25.29,25.27,25.43,24.65,25.06,24.76,24.12,24.21,23.87,23.78,24.77,24.98,25.19,25.45,25.62,25.99,26.43,27.08,27.41,28.00,28.25,27.50,28.12,28.20,27.84,28.72,28.65,29.06,29.26,28.93,29.13,29.24,29.29,28.78,28.71,29.01,28.76,28.55,28.43,28.20,28.27,27.74,27.83,27.76,27.43,27.08,27.41,27.40,26.57,26.56,27.07,26.61,26.09,26.32,26.65,25.93,25.28,26.21,26.27,25.42,25.45,26.58,26.01,25.25,26.04,26.57,26.18,25.92,26.75,26.87,26.60,26.32,26.11,25.20,25.38,24.61,24.99,24.35,24.90,24.77,24.76,24.18,25.21,24.10,25.26,24.96,25.84,25.52,26.45,26.96,27.47,27.69,28.03,27.98,27.59,28.27,28.10,28.70,28.66,29.04,29.53,29.22,29.08,28.97,29.05,29.33,29.21,29.70,29.31,29.75,29.81,29.39,29.38,29.15,29.39,29.61,28.86,28.44,29.14,29.10,28.43,28.49,29.01,28.54,28.01,27.84,28.12,28.49,28.20,28.36,28.09,28.30,28.09,28.16,28.13,28.23,28.19,28.58,27.83,28.78,28.76,28.46,29.08,29.27,29.05,29.51,29.48,29.09,29.34,29.55,29.26,29.06,29.27,29.11,29.46,29.07,29.24,29.13,29.10,28.83,28.57,28.43,28.62,28.62,27.80,28.30,28.45,28.22,27.71,27.57,28.29,27.42,27.79,28.17,28.37,28.38,28.74,28.85,28.85,29.16,28.91,28.68,28.31,28.34,28.07,27.91,27.78,27.80,27.31,27.36,26.60,26.89,26.49,26.73,26.86,27.18,27.29,26.97,27.41,26.94,27.62,27.33,28.09,28.32,28.07,28.34,27.86,27.84,27.88,27.75,27.83,28.01,27.10,26.99,26.32,25.76,26.06,24.71,25.35,24.48,25.61,26.00,25.20,25.84,26.12,26.76,26.38,26.53,27.28,27.20,26.77,26.89,26.27,26.12,26.20,25.87,25.89,25.86,25.97,26.03,26.49,26.54,26.97,26.79,27.58,27.47,28.24,27.98,27.43,26.96,26.83,25.69,25.94,25.06,25.26,25.13,24.74,24.09,24.63,24.09,25.12,25.28,25.97,26.19,26.98,26.45,27.28,27.34,27.45,28.23,27.76,28.27,27.98,28.54,28.39],[11.18,9.25,7.60,7.37,8.01,8.21,9.15,9.79,9.68,9.09,9.10,10.00,9.50,9.26,9.86,10.48,9.62,9.20,9.47,9.47,8.49,8.13,8.69,8.48,7.70,7.98,8.42,8.29,7.88,8.54,8.20,7.76,7.50,8.30,7.77,8.19,8.35,8.28,8.64,8.71,8.83,9.66,9.83,11.08,11.38,15.82,17.57,17.87,17.16,16.69,17.88,15.40,13.38,12.87,11.58,9.71,9.98,9.33,9.87,9.54,10.20,10.12,11.67,11.25,10.08,10.23,10.71,9.56,9.00,9.28,10.37,10.75,10.43,10.69,10.26,10.55,9.78,11.07,10.41,11.28,11.23,12.03,12.42,11.95,12.96,13.59,13.93,12.85,13.03,13.97,13.40,12.72,13.20,13.46,15.57,16.19,16.70,15.69,14.72,13.35,13.53,12.75,13.11,13.72,12.83,12.43,13.63,13.46,12.62,12.65,11.57,11.16,11.53,10.32,11.21,10.06,10.78,10.13,10.81,11.45,11.23,12.07,12.69,12.16,13.36,12.38,12.18,13.03,13.33,12.38,12.55,14.03,13.72,12.75,13.48,14.60,14.06,13.31,14.92,15.40,13.84,15.35,13.89,14.08,14.12,13.36,12.81,11.78,12.27,11.22,11.08,9.96,10.56,9.91,10.18,9.51,9.03,8.93,8.83,8.03,7.78,7.95,7.78,6.98,6.17,6.06,6.81,6.88,6.19,6.87,7.64,7.33,7.49,8.04,8.33,7.91,8.03,7.02,6.57,6.43,5.44,5.16,4.88,5.16,5.04,5.24,5.75,5.14,5.84,7.71,9.14,11.65,12.99,12.07,11.31,10.40,9.24,8.11,7.17,7.15,7.27,6.38,5.82,4.62,3.84,3.51,2.69,2.20,2.14,2.46,3.99,4.50,5.29,4.21,3.94,3.54,3.22,3.63,3.27,3.88,3.64,2.94,3.14,3.52,3.11,2.53,3.01,3.34,2.38,2.72,3.46,3.34,2.80,3.31,2.37,2.29,1.83,1.68,2.38,2.20,2.84,4.02,4.52,4.49,4.15,3.77,2.97,3.50,3.88,2.99,3.00,3.72,3.68,3.20,3.90,4.53,4.98,5.24,4.59,4.53,4.79,4.67,4.13,3.64,4.49,4.65,4.98,4.40,4.11,4.26,4.03,4.21,4.33,4.24,4.88,5.52,6.30,5.26,5.91,5.48,5.08,4.48,4.74,5.27,4.85,4.24,4.75,5.26,4.69,4.72,5.54,5.65,5.37,5.49,4.58,4.23,3.46,3.42,3.17,3.30,3.44,3.77,3.08,3.70,3.50,4.14,3.92,2.86,3.56,4.01,3.52,3.05,3.77,4.09,3.31,3.70,4.73,5.03,5.02,4.67,4.66,3.89,3.07,2.85,2.58,2.36,2.59,3.68,5.33,5.93,6.75,6.70,7.74,6.94,6.17,5.56,4.47,3.00,1.66,1.00,0.77,0.97,1.63,1.94,2.85,3.76,5.18,6.56,8.55,8.84,7.92,9.48,9.88,10.67,10.72,11.64,12.89,13.73,13.74,15.41,17.01,17.77,14.98,15.75,13.90,14.77,14.49,12.34,12.13,13.60,12.56,10.65,12.47,12.96,12.66,11.89,11.71,12.45,12.38,13.50,12.79,11.75,13.56,14.54,14.20,13.96,16.04,15.41,16.02,17.71,18.34,18.55,17.41,17.15,15.55,16.47,18.13,16.52,17.57,16.10,17.30,17.75,15.02,15.57,18.06,16.35,15.28,18.15,18.89,19.91,20.36,22.89,22.17,21.95,20.86,21.52,22.03,20.43,19.39,22.03,22.63,20.02,21.05,22.93,22.30,19.68,23.00,23.29,21.33,22.63,23.24,24.42,24.39,25.73,25.52,25.85,25.99,26.17,26.29,26.00,25.93,25.28,24.70,25.74,25.33,23.97,24.75,25.56,24.35,24.10,24.83,24.03,25.08,24.99,25.20,23.47,23.80,24.47,23.85,22.56,22.43,23.84,21.42,19.53,20.80,21.29,17.65,16.76,16.38,19.30,19.43,21.67,20.45,22.89,24.08,22.85,22.01,20.13,17.98,16.94,15.03,17.42,16.17,16.02,17.90,18.90,17.77,18.89,20.57,20.15,20.16,22.14,22.73,22.46,22.52,23.85,24.59,25.07,26.05,25.10,24.61,25.48,26.56,25.39,25.22,26.24,26.85,27.43,26.92,26.12,26.57,25.45,25.42,25.82,25.29,23.75,24.40,24.69,23.17,21.82,23.59,22.12,20.76,21.21,22.04,21.54,22.00,23.61,23.78,23.22,24.16,24.95,25.23,25.09,25.96,26.41,26.22,26.39,27.26,27.74,28.34,27.08,26.82,26.66,27.18,27.90,27.12,27.67,27.89,27.07,27.09,26.52,26.49,26.83,26.14,25.23,25.72,25.90,24.43,23.85,24.65,24.68,22.89,24.10,25.27,24.83,26.13,26.53,26.13,26.56,27.45,27.18,26.88,27.42,28.21,27.72,27.51,28.29,28.78,28.46,28.88,27.88,28.59,28.01,27.63,28.37,28.03,27.68,27.69,27.37,26.73,27.16,27.04,26.09,26.30,26.74,26.13,25.04,25.74,26.25,25.40,24.50,25.75,25.67,24.43,25.26,25.60,26.14,26.04,26.11,26.93,27.16,26.42,26.40,27.54,27.29,26.93,27.31,27.70,27.36,27.01,27.68,27.80,27.47,27.83,27.75,27.67,27.29,26.50,26.49,26.23,26.23,26.59,26.97,25.83,25.66,26.45,26.31,25.05,25.63,26.12,25.28,25.75,24.83,23.89,24.93,23.92,25.24,24.64,25.72,26.38,26.30,27.13,26.60,26.59,27.08,27.42,27.09,27.02,27.81,28.01,27.50,27.78,28.53,28.33,29.05,28.51,28.45,27.91,27.76,27.93,27.84,27.43,27.43,27.73,27.24,27.06,27.41,27.47,26.40,26.66,27.01,26.34,26.26,25.28,24.92,25.41,24.29,23.60,23.47,22.37,21.86,23.12,22.57,23.10,22.05,20.76,22.12,21.19,22.07,22.37,23.21,23.47,24.77,24.33,25.49,25.19,26.31,26.99,26.08,26.22,27.05,27.03,26.53,26.90,27.49,27.35,27.20,27.64,27.99,27.66,27.57,28.07,28.44,27.90,28.15,28.70,28.73,29.15,28.85,28.79,28.60,28.35,28.34,28.26,27.87,27.98,28.10,27.89,27.67,27.85,27.84,27.33,27.39,27.86,27.09,26.72,27.17,27.61,26.86,26.98,27.22,27.47,27.44,27.98,28.27,27.93,27.77,28.19,28.55,27.98,28.17,28.70,28.65,28.13,28.48,29.08,28.79,28.76,28.90,27.96,28.36,28.17,28.17,28.31,28.34,27.97,28.27,28.28,27.78,27.82,28.20,27.94,26.92,27.51,28.10,28.18,28.51,28.01,28.34,28.12,28.04,28.30,27.69,27.85,27.93,28.32,28.38,28.17,28.83,28.47,28.27,28.70,28.85,28.39,28.44,29.03,28.99,28.49,28.82,28.68,29.26,29.25,29.13,28.89,28.63,28.80,28.65,28.32,28.31,28.42,28.47,28.24,28.33,27.85,27.72,27.92,27.76,28.11,27.93,28.13,28.16,28.51,28.75,28.93,28.42,28.62,29.14,28.94,28.71,28.81,29.00,28.47,27.93,28.51,28.74,28.21,28.27,28.95,28.82,28.16,28.66,29.04,28.88,28.55,28.80,29.22,28.77,28.85,29.25,29.30,28.87,29.15,29.65,29.37,29.72,29.30,29.38,28.99,29.07,29.05,28.89,28.94,28.43,28.51,28.71,28.38,27.91,27.53,27.67,28.05,28.00,28.01,28.46,28.45,28.51,28.64,28.82,28.87,28.88,29.03,29.06,29.14,29.35,29.37,29.46,29.78,29.75,29.38,29.69,29.77,29.23,29.22,29.64,29.55,29.02,29.17,29.65,29.15,28.77,29.13,29.14,28.75,28.52,28.59,28.32,28.20,28.38,28.12,28.53,28.46,28.83,28.89,28.65,28.91,29.07,28.98,28.78,29.01,29.43,29.20,29.27,29.65,29.81,29.57,29.90,29.64,29.23,29.34,29.79,29.28,29.05,29.67,29.58,29.04,29.22,29.64,29.25,29.10,28.68,28.84,29.12,28.24,28.33,28.86,28.70,28.40,28.73,28.88,29.13,28.55,29.34,29.38,28.85,29.51,29.65,29.79,29.05,28.98,29.45,29.28,28.83,29.13,29.50,29.03,29.00,29.41,29.24,28.93,28.73,28.80,28.51,28.77,28.08,28.68,28.57,28.68,28.36,28.72,28.63,28.38,28.63,29.01,28.86,28.59,29.16,29.43,29.08,29.48,29.31,29.52,29.32,28.88,29.13,29.42,28.90,28.74,29.23,29.32,28.69,28.74,29.23,28.92,28.47,28.21,28.60,28.40,28.04,28.44,28.56,28.20,28.16,28.40,28.15,28.06,28.00,28.46,28.08,28.29,28.66,28.73,28.59,27.95,28.78,28.85,28.58,28.56,28.42,29.03,29.04,29.16,28.64,28.34,28.96,28.82,28.27,28.27,28.85,28.35,28.04,28.22,28.47,27.83,27.58,28.31,28.05,27.76,27.50,27.10,27.28,26.97,26.66,26.60,27.38,27.43,27.24,27.48,27.82,27.63,27.55,27.93,27.94,27.68,27.76,28.17,28.19,27.89,28.38,28.75,29.10,29.19,28.83,29.02,29.26,28.73,28.30,28.58,28.73,27.78,27.84,28.34,27.85,27.40,27.41,27.95,27.52,27.17,27.63,27.79,27.28,27.28,26.80,26.75,26.71,25.98,26.66,27.12,26.80,27.14,27.44,27.11,26.67,27.47,27.28,27.05,27.54,27.74,27.78,27.52,28.21,28.15,27.02,27.12,28.01,27.52,26.91,27.30,27.86,27.94,28.02,27.67,27.61,27.41,27.32,27.39,27.30,27.11,26.83,26.78,26.58,26.34,25.98,25.54,25.40,24.89,25.10,25.60,25.90,25.86,26.51,26.28,25.93,26.49,26.70,27.29,26.30,27.64,27.60,26.35,27.27,27.95,27.30,27.00,28.03,28.32,27.73,28.34,27.70,27.64,27.28,26.88,26.59,26.44,26.34,25.98,25.70,25.54,25.59,25.41,25.40,24.80,24.45,25.39,24.85,25.57,24.60,24.45,24.52,24.82,24.63,24.46,24.94,25.14,25.21,26.24,26.00,25.34,25.98,26.74,25.83,25.95,27.07,27.07,26.66,27.60,27.21,26.84,26.68,26.60,25.77,25.62,25.90,25.28,24.91,24.82,25.29,24.46,24.08,24.01,23.81,24.50,23.86,23.16,22.86,22.48,22.70,23.30,23.06,22.97,23.13,23.59,23.69,23.84,23.93,23.96,24.28,24.31,24.56,25.01,25.09,25.69,25.90,26.34,26.29,27.16,27.30,27.42,27.23,26.56,26.84,27.00,26.56,25.96,26.56,26.06,25.31,25.21,25.85,25.31,24.58,25.21,25.13,24.33,23.98,24.90,24.49,23.61,23.68,24.39,23.40,22.20,23.25,23.32,22.14,21.49,22.78,22.88,21.89,21.45,23.47,23.28,21.61,22.82,27.60,28.21,27.37,27.32,27.45,27.00,27.78,27.55,26.92,27.12,27.87,27.26,26.77,27.25,27.89,27.69,26.80,27.19,26.47,26.97,26.75,27.19,26.81,26.62,26.98,27.29,26.96,26.47,26.93,26.65,26.34,25.82,26.18,25.44,26.09,24.94,24.96,24.86,25.10,25.21,25.39,25.92,26.11,25.90,27.18,26.91,26.15,26.95,26.80,25.95,26.05,25.22,25.77,24.94,25.89,25.29,25.92,26.23,26.61,26.28,26.39,25.87,26.30,25.70,26.78,25.93,25.57,25.75,25.73,24.98,25.39,24.99,24.69,24.46,24.09,24.34,25.31,25.07,25.27,25.54,25.76,26.12,26.48,27.04,27.30,27.82,28.07,27.47,28.07,28.05,27.73,28.61,28.47,29.00,29.14,28.82,28.92,29.11,29.13,28.58,28.53,28.78,28.50,28.33,28.24,28.07,28.18,27.62,27.64,27.67,27.32,27.03,27.36,27.33,26.55,26.53,26.99,26.60,25.96,26.17,26.65,25.91,25.37,26.14,26.21,25.64,25.45,26.42,25.94,25.58,26.07,26.52,26.26,26.07,26.71,26.85,26.68,26.30,26.25,25.71,25.48,24.86,25.29,24.74,25.14,25.26,24.97,24.41,25.37,24.77,25.73,25.58,25.96,25.83,26.43,26.89,27.59,27.59,27.88,27.97,27.58,28.18,28.04,28.62,28.62,28.94,29.49,29.07,29.00,28.89,29.01,29.21,29.09,29.58,29.14,29.67,29.66,29.22,29.34,29.07,29.28,29.51,28.77,28.39,29.03,28.98,28.43,28.34,28.78,28.36,27.89,27.55,27.81,28.29,28.02,28.02,27.93,28.18,27.93,27.59,27.82,28.19,27.97,28.42,27.57,28.67,28.56,28.46,29.01,29.13,28.85,29.40,29.37,29.05,29.19,29.42,29.16,28.95,29.05,28.95,29.29,28.92,29.19,29.01,29.01,28.69,28.28,28.17,28.43,28.38,27.67,28.17,28.35,28.00,27.55,27.63,28.30,27.44,27.70,28.20,28.17,28.31,28.62,28.70,28.78,29.02,28.61,28.49,28.12,28.22,27.98,27.75,27.70,27.83,27.28,27.43,26.60,26.96,26.39,26.66,26.76,27.14,27.31,26.94,27.49,26.92,27.57,27.35,28.00,28.12,27.90,28.23,27.76,27.74,27.66,27.63,27.54,27.81,26.90,26.97,26.14,25.99,26.19,25.27,25.78,24.87,25.59,26.06,25.24,25.79,26.16,26.69,26.36,26.40,27.23,27.24,26.67,26.77,26.15,26.26,26.27,25.91,25.89,26.14,26.03,26.14,26.58,26.66,27.06,26.81,27.48,27.30,28.01,27.79,27.27,26.93,26.88,25.90,26.00,25.18,25.38,25.33,24.75,24.43,24.89,24.75,25.37,25.63,25.98,26.12,26.85,26.31,27.18,27.20,27.31,28.03,27.59,28.21,27.88,28.48,28.27],[10.95,9.07,7.29,6.96,7.67,7.77,8.61,9.56,8.84,8.32,8.67,9.37,8.52,8.85,9.11,10.04,9.22,8.50,8.92,8.88,7.94,7.72,8.18,8.11,7.32,7.82,8.04,7.65,7.37,8.16,7.81,7.21,7.27,7.85,7.65,7.79,7.84,7.98,8.32,8.51,8.57,9.27,9.35,10.50,10.79,14.68,16.78,17.18,16.27,15.20,17.15,14.37,12.57,12.22,10.99,9.46,9.62,9.35,9.43,9.18,9.91,9.75,11.08,10.68,9.77,9.79,10.26,9.42,8.88,9.27,10.03,10.18,10.06,10.21,9.84,10.01,9.48,10.28,9.96,10.33,10.47,10.82,11.19,11.00,11.90,12.53,12.75,12.04,11.96,12.95,12.10,11.91,12.31,12.29,14.05,14.70,15.03,14.13,13.64,12.67,12.54,11.91,12.10,12.73,11.97,11.71,12.63,12.61,11.97,11.87,10.90,10.58,10.72,9.79,10.36,9.54,10.20,9.81,9.95,10.58,10.49,11.30,11.67,11.47,12.51,11.39,11.36,11.98,12.28,11.42,11.56,12.83,12.65,11.90,12.39,13.38,13.10,12.61,13.95,14.28,13.05,14.34,13.24,13.18,13.02,12.33,12.03,10.98,11.24,10.59,10.42,9.59,9.95,9.32,9.75,9.04,8.73,8.40,8.23,7.84,7.47,7.39,7.37,6.52,5.84,5.59,6.34,6.31,5.66,6.45,6.96,6.83,6.93,7.67,7.79,7.21,7.52,6.45,5.95,5.63,4.88,4.60,4.31,4.67,4.63,4.69,5.31,4.30,5.13,7.44,8.98,11.48,12.85,11.95,11.60,10.23,8.80,7.69,6.31,6.67,6.50,5.60,5.17,3.92,3.04,2.65,2.06,1.81,1.96,2.50,3.89,4.27,4.80,3.69,3.26,2.76,2.57,2.93,2.92,3.18,2.86,2.36,2.60,2.80,2.49,1.99,2.72,2.70,2.19,2.30,2.83,2.96,2.57,3.06,2.51,2.28,1.74,1.42,1.55,1.63,2.11,3.21,3.97,3.80,3.97,3.34,2.43,2.95,3.16,2.41,2.38,3.17,3.11,2.75,3.39,3.95,4.33,4.63,4.12,4.11,4.18,3.92,3.64,3.15,3.92,4.19,4.36,3.95,3.67,3.69,3.62,3.64,3.71,3.55,4.07,4.71,5.55,4.59,5.20,4.79,4.50,3.93,4.26,4.70,4.31,3.91,4.52,4.72,4.27,4.46,5.13,5.20,5.11,5.08,4.18,3.88,3.20,3.16,2.80,2.96,2.85,3.10,2.59,3.20,3.02,3.73,3.40,2.49,3.10,3.57,3.27,2.72,3.58,3.70,3.23,3.54,4.44,4.89,4.94,4.57,4.37,3.63,2.81,2.55,2.20,2.01,2.14,3.39,4.59,5.11,6.27,6.24,7.46,6.42,6.59,5.51,4.57,3.19,1.93,1.43,0.93,0.77,0.97,1.43,2.02,2.91,4.30,5.69,7.69,7.92,7.16,8.78,9.10,9.34,9.26,10.65,11.70,12.48,13.27,14.28,16.15,16.73,13.65,14.51,13.22,13.71,13.21,11.46,11.09,12.43,11.04,9.62,10.80,11.24,11.36,10.97,11.01,11.50,11.19,12.82,11.79,10.58,12.56,14.09,13.30,12.58,15.06,14.61,14.40,16.73,16.92,17.12,16.42,15.98,13.93,14.77,17.06,15.09,15.59,14.23,16.00,16.44,13.82,14.25,16.97,14.76,15.49,17.01,18.01,18.48,19.30,20.53,21.50,21.28,19.99,21.05,21.55,19.60,18.68,21.51,22.08,19.69,20.57,22.42,21.68,19.43,22.38,22.63,20.95,22.36,22.82,24.05,23.88,25.36,25.08,25.58,25.58,25.63,25.88,25.39,25.38,24.86,24.24,24.89,24.69,23.55,24.04,24.99,23.67,23.40,24.33,23.57,24.77,24.35,24.88,23.43,23.29,24.04,23.42,21.88,21.65,22.94,19.90,19.03,20.06,20.14,16.24,16.28,15.87,18.96,18.74,20.73,19.47,22.36,23.76,22.49,21.87,19.39,17.93,16.42,14.20,17.02,15.27,15.50,17.49,18.36,16.30,18.60,20.37,19.92,19.34,21.69,22.16,22.00,21.94,23.34,24.13,24.61,25.58,24.63,23.97,24.94,26.09,24.66,24.98,25.63,26.17,27.04,26.42,25.44,26.12,25.02,24.78,25.41,25.04,23.33,23.81,24.33,22.80,21.51,23.72,22.58,20.55,21.35,22.39,21.77,21.78,23.10,23.35,23.25,24.21,24.86,24.81,25.16,25.88,26.13,25.84,26.18,26.96,27.60,27.96,26.89,26.51,26.52,27.25,27.84,27.42,27.96,27.97,27.04,27.04,26.60,26.12,26.48,26.25,25.23,25.42,25.87,24.57,23.84,24.72,24.82,23.47,24.25,25.40,25.30,26.19,26.48,25.99,26.58,27.35,27.23,27.04,27.49,28.07,27.86,27.57,28.31,28.69,28.70,28.88,28.23,28.92,28.50,28.00,28.78,28.38,28.04,27.92,27.62,27.05,27.38,27.15,26.29,26.19,26.80,25.87,24.86,25.86,26.02,24.84,24.25,25.85,25.52,24.50,25.51,25.70,26.11,26.05,26.20,26.94,27.19,26.51,26.42,27.52,27.29,26.65,27.16,28.00,27.26,26.76,27.95,28.24,27.51,28.27,28.19,27.81,27.19,26.44,26.33,26.15,26.06,26.32,26.74,25.57,25.48,26.01,25.78,24.93,25.37,25.67,24.79,25.28,23.81,23.14,24.78,23.52,25.23,24.78,25.78,26.43,26.26,27.00,26.62,26.37,27.06,27.56,27.13,26.88,27.99,28.21,27.65,27.98,28.64,28.59,29.17,28.81,28.71,28.29,28.05,28.16,27.97,27.36,27.44,27.64,26.72,26.60,26.99,26.75,25.73,26.15,26.54,25.69,25.98,24.63,24.24,24.27,23.81,23.08,22.97,22.26,21.56,23.17,22.02,23.26,22.04,20.47,22.69,21.02,22.11,22.04,22.34,23.52,24.67,23.95,25.26,25.33,26.25,26.91,26.14,25.79,26.98,27.03,26.12,26.70,27.34,27.27,26.65,27.37,28.04,27.68,27.49,28.10,28.42,28.00,28.35,28.73,28.82,29.23,29.00,28.99,28.97,28.61,28.46,28.50,27.91,28.03,28.04,27.80,27.13,27.53,27.61,26.85,26.71,27.35,26.76,26.26,26.77,27.27,26.69,26.81,27.27,27.53,27.11,27.68,28.27,27.85,27.42,28.08,28.44,27.91,28.16,28.50,28.48,28.17,28.43,28.92,28.78,28.84,28.93,27.90,28.61,28.15,28.17,28.14,28.15,27.60,28.00,28.11,27.52,27.46,28.02,27.68,26.59,27.33,27.91,28.06,28.60,28.07,28.43,28.21,28.12,28.44,27.73,27.76,27.91,28.39,28.25,28.06,28.77,28.42,28.00,28.58,28.75,28.22,28.34,28.93,28.81,28.45,28.71,28.70,29.21,29.19,29.07,29.00,28.55,28.65,28.67,28.40,28.37,28.35,28.56,28.39,28.32,27.82,27.58,27.95,27.57,28.06,27.90,27.93,28.08,28.48,28.71,28.90,28.39,28.70,28.99,29.01,28.65,28.82,28.94,28.43,27.87,28.50,28.73,28.18,28.31,28.88,28.77,28.16,28.64,28.97,28.68,28.57,28.76,29.12,28.67,29.00,29.22,29.17,28.86,29.22,29.57,29.29,29.60,29.28,29.50,29.11,29.27,29.09,28.90,29.16,28.66,28.57,28.86,28.75,28.10,27.91,27.72,28.19,28.02,28.09,28.45,28.50,28.57,28.65,28.74,29.05,28.82,29.07,29.05,29.22,29.38,29.46,29.52,29.67,29.65,29.40,29.52,29.61,29.24,29.22,29.56,29.51,29.07,29.34,29.55,29.16,28.94,29.28,29.32,29.03,28.86,28.97,28.57,28.49,28.72,28.21,28.79,28.42,28.89,29.02,28.71,29.02,29.13,29.12,28.85,29.02,29.45,29.25,29.32,29.55,29.60,29.52,29.72,29.53,29.33,29.33,29.62,29.34,29.11,29.57,29.47,29.16,29.36,29.58,29.33,29.37,28.93,28.96,29.32,28.47,28.46,29.03,28.88,28.52,28.79,29.03,29.22,28.66,29.33,29.41,29.02,29.43,29.57,29.61,29.13,29.03,29.40,29.24,29.01,29.15,29.48,29.16,29.06,29.51,29.38,29.26,29.09,28.98,28.65,28.91,28.15,28.77,28.67,28.72,28.46,28.87,28.70,28.35,28.72,29.05,28.92,28.74,29.11,29.38,29.12,29.38,29.25,29.42,29.25,28.89,29.06,29.32,28.87,28.73,29.24,29.27,28.67,28.82,29.36,29.08,28.74,28.35,28.76,28.37,28.06,28.40,28.55,28.15,28.09,28.41,28.22,28.04,27.94,28.43,28.04,28.36,28.83,28.77,28.61,28.13,28.77,28.89,28.45,28.60,28.45,29.00,28.99,29.05,28.65,28.39,28.88,28.80,28.32,28.31,28.87,28.40,27.98,28.30,28.47,27.84,27.53,28.47,28.32,27.85,27.59,27.10,27.35,26.94,26.48,26.49,27.33,27.46,27.17,27.31,27.79,27.55,27.45,27.92,27.97,27.71,27.73,28.23,28.23,27.87,28.42,28.60,29.00,29.15,28.93,28.85,29.17,28.71,28.26,28.56,28.74,27.73,27.80,28.34,27.80,27.47,27.41,28.04,27.47,27.17,27.71,27.91,27.41,27.40,26.81,26.69,26.64,25.85,26.52,27.05,26.71,27.08,27.37,27.04,26.75,27.42,27.20,27.10,27.59,27.69,27.71,27.53,28.14,27.99,27.10,27.07,27.92,27.39,26.89,27.28,27.91,28.08,28.21,27.86,27.80,27.53,27.38,27.39,27.37,27.10,26.86,26.70,26.46,26.27,26.01,25.29,25.08,24.49,24.68,25.33,25.71,25.73,26.46,26.18,25.77,26.48,26.61,27.39,26.18,27.59,27.56,26.19,27.12,27.86,27.16,26.88,27.88,28.16,27.70,28.29,27.74,27.76,27.43,26.85,26.45,26.43,26.35,25.94,25.58,25.52,25.48,25.21,25.09,24.49,23.91,25.05,24.79,25.42,24.49,24.07,24.37,24.64,24.54,24.21,24.76,24.83,24.94,26.20,25.74,24.93,25.69,26.50,25.48,25.63,26.87,26.94,26.52,27.55,27.21,26.68,26.75,26.54,25.57,25.47,25.85,25.15,24.72,24.56,25.10,24.14,23.56,23.56,23.46,24.03,23.60,22.97,22.68,21.92,22.27,23.00,22.77,22.76,23.03,23.24,23.41,23.61,23.35,23.64,24.24,23.87,24.17,24.85,25.05,25.39,25.88,26.43,26.20,27.10,27.25,27.36,27.18,26.33,26.69,26.90,26.35,25.71,26.50,26.09,25.10,25.09,25.95,25.21,24.29,25.23,25.20,24.00,23.77,24.86,24.25,23.47,23.27,24.21,23.19,22.04,22.79,23.40,22.20,21.44,22.28,22.71,21.96,20.86,22.88,22.77,20.90,22.37,27.36,28.22,27.41,27.50,27.49,26.86,27.87,27.75,27.14,27.19,27.97,27.49,26.80,27.45,28.02,27.89,26.94,27.28,26.72,27.09,26.64,27.28,27.02,26.61,27.10,27.39,27.08,26.41,26.97,26.60,26.32,25.76,26.09,25.41,26.19,24.90,25.03,24.60,24.86,25.23,25.01,25.95,26.18,25.64,27.04,26.69,25.93,26.72,26.54,25.60,25.91,24.76,25.73,24.33,25.53,24.97,25.83,25.86,26.47,25.98,26.23,25.73,25.84,25.60,26.41,25.65,24.97,25.25,25.38,24.85,24.95,24.77,23.91,24.40,23.69,24.25,25.33,25.09,25.10,25.16,25.48,25.98,26.38,26.85,27.47,27.92,28.20,27.53,28.16,28.10,27.96,28.67,28.62,29.01,29.25,28.89,29.03,29.17,29.22,28.72,28.53,28.88,28.68,28.51,28.42,28.21,28.25,27.77,27.78,27.87,27.27,26.84,27.40,27.36,26.35,26.36,27.11,26.53,25.79,26.26,26.69,25.77,25.04,26.21,26.30,25.30,25.21,26.60,25.97,25.13,25.89,26.57,25.98,25.71,26.78,26.99,26.58,26.21,25.95,25.04,25.45,24.61,25.19,24.65,25.14,24.73,24.51,23.94,25.24,24.35,25.26,25.34,25.87,25.58,26.16,26.80,27.72,27.58,28.09,27.90,27.53,28.22,28.12,28.67,28.62,29.15,29.51,29.18,29.08,28.91,29.05,29.25,29.14,29.54,29.21,29.59,29.63,29.27,29.26,29.03,29.21,29.49,28.84,28.62,29.03,29.02,28.46,28.54,28.91,28.53,28.10,28.01,27.98,28.44,28.23,28.37,28.20,28.26,28.03,28.12,28.19,28.36,28.21,28.51,28.12,28.75,28.66,28.77,29.05,29.18,28.90,29.31,29.33,29.01,29.17,29.38,29.12,29.03,29.13,29.07,29.26,29.03,29.20,29.06,29.01,28.77,28.45,28.46,28.63,28.59,27.78,28.39,28.61,28.31,27.83,27.87,28.55,27.62,28.04,28.45,28.43,28.51,28.76,28.78,28.88,29.10,28.81,28.75,28.43,28.32,28.18,28.08,27.80,27.96,27.38,27.43,26.54,26.93,26.36,26.63,26.79,27.17,27.40,26.92,27.46,26.93,27.61,27.36,27.99,28.27,27.91,28.25,27.70,28.00,27.66,27.74,27.74,27.98,26.91,26.92,25.96,25.97,25.86,24.45,25.30,25.02,25.87,25.92,25.32,25.62,25.95,26.61,26.29,26.67,27.22,27.19,26.60,26.88,26.35,26.17,26.04,25.66,25.57,25.75,25.62,25.87,26.33,26.33,26.96,26.64,27.50,27.16,28.15,27.99,27.32,27.01,26.80,25.58,25.75,24.80,25.07,24.97,24.91,24.69,24.54,24.24,24.95,25.27,25.75,26.10,26.88,26.61,27.49,27.26,27.46,28.05,27.43,28.12,27.95,28.39,28.35],[11.52,9.58,8.11,7.66,8.52,8.79,10.09,10.57,10.89,10.05,9.90,11.13,10.56,10.07,10.64,11.41,10.45,10.02,10.48,10.36,9.08,8.89,9.56,8.90,8.04,8.39,8.80,8.26,7.81,8.66,8.30,7.54,7.83,8.33,7.74,8.20,8.34,8.24,8.72,8.91,9.06,10.10,10.22,11.12,11.40,15.92,17.60,17.91,17.25,16.61,18.11,15.60,13.63,12.83,11.82,10.22,10.65,9.97,10.38,9.83,10.31,10.19,11.80,11.40,10.26,10.38,10.90,9.81,9.64,9.74,10.82,11.21,10.86,11.19,10.70,11.16,10.48,11.71,11.21,12.02,12.03,12.89,13.11,12.53,13.58,14.04,14.34,13.70,13.44,14.45,14.14,13.28,13.73,14.41,16.04,16.96,17.10,16.14,15.21,14.18,14.05,12.88,13.63,14.33,13.48,12.96,13.94,13.94,12.93,12.98,12.05,11.66,12.34,10.95,12.00,10.86,11.70,11.08,11.63,12.05,12.06,12.52,13.19,12.66,13.79,12.88,12.75,13.47,13.69,12.98,12.89,14.24,13.97,13.35,13.82,14.71,14.57,13.79,15.30,15.78,14.47,15.69,14.30,14.47,14.39,13.58,13.34,12.17,12.81,11.75,11.92,10.69,11.25,10.85,11.01,10.32,9.84,9.65,9.66,8.76,8.33,8.53,7.97,7.19,6.59,6.49,7.13,7.33,6.72,7.25,8.27,7.90,7.96,8.77,9.10,8.72,8.77,7.48,6.90,6.79,5.79,5.44,5.17,5.55,5.17,5.55,5.91,5.12,5.70,7.74,8.92,11.54,12.97,11.87,10.90,10.16,8.79,7.78,6.25,6.53,6.22,5.45,5.04,3.59,2.86,2.32,1.84,1.91,2.09,2.72,3.88,4.32,5.00,3.97,3.35,2.77,2.58,3.05,2.98,3.54,3.13,2.84,3.00,3.43,2.81,2.53,3.10,3.35,2.58,2.90,3.38,3.52,3.28,3.75,3.26,3.18,2.43,2.02,2.06,1.92,2.39,3.39,4.05,3.95,3.73,3.34,2.56,3.38,3.57,2.83,2.94,3.73,3.55,3.32,3.91,4.39,4.89,5.19,4.53,4.51,4.73,4.48,4.10,3.81,4.52,4.79,5.24,4.66,4.29,4.51,4.32,4.43,4.39,4.34,5.03,5.86,6.58,5.52,6.38,6.01,5.67,4.80,5.21,5.95,5.17,4.83,5.61,5.82,5.11,5.19,6.23,6.13,5.80,5.80,4.87,4.53,3.86,3.84,3.40,3.70,3.44,3.81,3.32,4.24,3.94,4.69,4.29,3.26,4.11,4.59,4.09,3.65,4.50,4.58,3.89,4.30,5.23,5.49,5.43,5.08,4.91,4.22,3.49,3.42,2.76,2.83,2.76,3.59,4.98,5.64,6.71,6.75,8.09,7.18,7.23,6.13,5.44,4.00,2.75,2.10,1.64,0.93,0.77,0.97,1.80,2.40,3.93,5.22,7.23,7.55,6.76,8.39,8.60,8.96,9.30,10.28,11.27,12.31,12.87,14.27,16.02,16.69,13.29,14.11,12.64,13.07,12.66,11.09,11.04,11.82,10.97,9.44,11.13,11.44,11.46,10.79,10.45,11.65,11.21,13.06,12.03,10.80,12.47,13.62,13.41,12.83,15.03,14.72,14.29,17.03,17.40,16.66,16.23,15.69,13.40,14.48,16.61,14.83,16.21,15.16,16.59,16.59,14.24,14.95,17.26,15.08,14.58,17.41,18.19,19.03,19.80,21.39,21.36,21.12,20.20,21.27,21.72,20.79,19.78,21.96,22.26,19.59,21.09,22.72,21.68,19.47,22.70,22.85,21.29,22.77,23.10,24.55,24.50,26.04,25.81,26.11,26.16,26.41,26.42,26.19,26.07,25.28,24.67,25.68,25.04,23.83,24.82,25.49,24.19,23.83,24.84,23.92,25.45,25.08,25.40,23.86,23.46,24.31,24.03,22.05,22.23,23.52,21.17,18.93,20.84,20.83,17.01,14.96,15.57,19.46,18.96,22.32,21.01,23.41,24.14,23.04,22.23,20.00,17.48,16.30,14.22,16.96,15.29,15.62,17.28,18.93,17.53,18.60,20.58,20.66,20.86,22.16,23.13,22.43,22.82,23.77,24.38,24.62,25.70,25.08,24.47,24.99,26.31,25.35,25.16,25.98,26.60,27.27,26.84,26.01,26.66,25.48,25.24,25.79,25.11,23.60,24.35,24.62,23.31,21.66,23.93,21.99,20.36,21.75,22.31,22.43,22.93,24.07,23.87,23.68,24.28,24.54,25.43,25.41,25.69,26.02,26.00,26.23,26.86,27.53,27.90,27.10,26.71,26.55,27.26,27.74,27.29,27.75,27.93,27.17,27.21,27.02,26.53,26.92,26.25,25.31,25.69,26.03,24.58,23.94,24.90,24.50,22.89,24.31,25.49,25.07,26.33,26.54,26.11,26.70,27.35,27.24,27.01,27.50,28.06,27.85,27.61,28.26,28.64,28.56,28.91,28.00,28.91,28.26,27.81,28.74,28.40,28.04,27.99,27.64,27.14,27.37,27.18,26.11,26.28,26.75,25.99,24.81,25.74,26.06,24.94,24.28,25.59,25.44,24.27,25.23,25.80,26.29,25.94,26.21,26.96,27.24,26.46,26.39,27.58,27.24,26.81,27.12,27.76,27.22,26.86,27.74,27.95,27.46,28.14,28.09,27.87,27.35,26.60,26.52,26.10,26.25,26.55,26.75,25.66,25.30,26.17,25.92,24.71,25.20,25.85,24.78,25.44,24.76,23.19,24.54,23.82,25.09,24.68,25.68,26.45,26.28,27.04,26.56,26.36,26.99,27.39,27.00,26.78,27.73,27.98,27.38,27.71,28.54,28.39,29.11,28.61,28.58,28.10,27.74,27.88,27.64,27.27,27.36,27.49,26.86,26.62,27.03,26.95,26.06,26.33,26.69,25.86,25.93,24.75,24.51,24.82,24.38,23.64,23.45,22.20,20.73,22.99,22.33,22.64,21.88,20.03,22.11,20.53,21.67,21.96,22.10,23.20,24.57,24.18,25.38,25.26,26.21,26.99,25.98,26.05,26.96,27.02,26.29,26.70,27.40,27.20,26.84,27.38,27.85,27.54,27.34,27.92,28.40,27.81,28.18,28.67,28.83,29.35,28.98,28.98,28.89,28.39,28.28,28.33,27.67,27.87,27.83,27.61,27.20,27.61,27.57,26.99,26.95,27.59,26.68,26.19,26.84,27.47,26.60,26.65,27.04,27.35,27.19,27.88,28.29,27.85,27.45,28.13,28.47,27.79,28.09,28.60,28.49,27.94,28.39,29.06,28.80,28.74,28.93,27.75,28.53,28.04,28.12,28.18,28.14,27.61,28.10,28.26,27.53,27.59,28.17,27.78,26.72,27.29,27.94,28.13,28.52,27.87,28.37,28.07,28.01,28.26,27.66,27.63,27.82,28.39,28.30,28.16,28.88,28.50,28.06,28.79,28.92,28.23,28.45,29.11,28.97,28.40,28.93,28.80,29.49,29.44,29.29,29.02,28.73,28.89,28.70,28.46,28.46,28.57,28.68,28.38,28.45,27.78,27.55,27.92,27.66,28.04,27.83,28.10,28.19,28.70,28.97,29.17,28.43,28.81,29.30,29.09,28.91,28.89,29.12,28.58,27.84,28.71,28.93,28.33,28.32,29.10,29.00,28.30,28.77,29.22,28.92,28.73,28.98,29.45,28.85,29.12,29.47,29.46,28.96,29.44,29.90,29.62,29.94,29.50,29.73,29.21,29.29,29.22,29.00,29.17,28.65,28.62,28.88,28.64,28.07,27.72,27.71,28.29,28.16,28.25,28.59,28.63,28.74,28.86,28.89,29.14,29.01,29.30,29.22,29.45,29.65,29.73,29.77,30.02,30.07,29.69,29.85,29.96,29.44,29.44,29.88,29.80,29.21,29.59,29.84,29.37,28.99,29.37,29.37,29.09,28.83,28.99,28.59,28.43,28.66,28.34,28.89,28.69,29.03,29.18,28.96,29.25,29.30,29.28,29.08,29.28,29.72,29.51,29.64,29.94,30.09,29.93,30.11,29.93,29.57,29.66,29.96,29.61,29.33,29.91,29.78,29.35,29.59,29.90,29.54,29.39,28.96,29.03,29.48,28.53,28.63,29.33,29.07,28.72,29.04,29.28,29.50,28.90,29.70,29.71,29.35,29.84,29.92,30.02,29.40,29.35,29.82,29.62,29.22,29.52,29.86,29.48,29.34,29.78,29.62,29.35,29.15,29.21,28.79,29.15,28.30,29.02,28.98,29.00,28.65,29.14,28.97,28.59,28.96,29.38,29.19,29.00,29.51,29.83,29.45,29.84,29.70,29.86,29.65,29.24,29.48,29.77,29.20,29.04,29.56,29.65,29.05,29.18,29.62,29.34,28.87,28.46,29.04,28.70,28.25,28.68,28.88,28.30,28.31,28.70,28.47,28.33,28.22,28.85,28.39,28.63,28.95,29.20,29.02,28.50,29.26,29.24,28.94,29.04,28.84,29.48,29.47,29.55,29.01,28.67,29.33,29.16,28.61,28.58,29.24,28.69,28.24,28.62,28.84,28.05,27.69,28.86,28.48,28.00,27.74,27.26,27.48,27.15,26.82,26.92,27.59,27.70,27.50,27.54,28.12,27.75,27.75,28.25,28.20,27.94,28.15,28.64,28.65,28.24,28.83,29.06,29.48,29.67,29.26,29.34,29.62,29.07,28.64,29.04,29.12,28.02,28.19,28.83,28.27,27.68,27.73,28.49,27.78,27.48,28.07,28.21,27.60,27.67,27.15,26.86,26.95,25.95,26.75,27.25,26.91,27.30,27.66,27.25,27.18,27.76,27.61,27.37,28.01,28.13,28.26,27.96,28.68,28.60,27.29,27.49,28.44,27.99,27.24,27.75,28.42,28.59,28.58,28.15,28.12,27.99,27.70,27.86,27.61,27.52,27.19,26.87,26.79,26.67,26.35,25.69,25.58,24.72,24.99,25.76,25.97,26.25,26.81,26.64,26.24,26.89,27.03,27.84,26.68,28.11,28.01,26.63,27.47,28.42,27.62,27.27,28.34,28.82,28.23,28.70,28.20,28.17,27.81,27.26,26.74,26.80,26.86,26.39,26.00,25.99,25.86,25.68,25.48,24.79,24.32,25.43,24.93,25.64,24.74,24.34,24.43,24.96,24.65,24.52,25.09,25.25,25.37,26.71,26.40,25.45,26.25,27.16,26.07,26.17,27.42,27.48,27.00,28.04,27.62,27.11,26.96,27.01,26.06,25.80,26.23,25.64,25.21,25.03,25.55,24.66,24.11,24.23,23.82,24.52,24.03,23.15,23.06,22.80,22.83,23.58,23.23,23.02,23.28,23.79,23.86,23.93,23.95,24.03,24.48,24.45,24.80,25.18,25.45,25.92,26.21,26.74,26.63,27.52,27.73,27.75,27.64,26.73,26.97,27.26,26.74,26.15,26.76,26.44,25.54,25.48,26.11,25.56,24.70,25.66,25.55,24.48,24.21,25.29,24.69,23.76,23.96,24.77,23.73,22.49,23.45,23.56,22.49,21.93,22.98,23.14,22.27,21.68,23.88,23.10,21.72,22.96,27.71,28.44,27.56,27.64,27.60,27.01,27.88,27.82,27.00,27.11,27.91,27.32,26.80,27.30,27.90,27.76,26.73,27.14,26.47,27.00,26.59,27.07,26.75,26.43,26.85,27.13,26.74,26.18,26.82,26.46,26.28,25.60,26.04,25.56,26.12,24.86,24.99,24.56,25.11,24.91,25.35,25.74,26.07,25.87,27.19,27.01,26.16,26.89,26.77,26.03,26.25,25.20,26.04,25.10,25.88,25.48,26.17,26.15,26.66,26.47,26.45,26.00,26.14,25.83,26.75,25.98,25.93,25.92,26.04,25.13,25.34,24.76,24.78,24.52,24.23,24.50,25.49,24.91,25.20,25.49,25.72,26.24,26.80,27.14,27.72,28.21,28.44,27.74,28.44,28.35,28.08,28.79,28.66,29.21,29.33,29.02,29.22,29.36,29.40,28.79,28.68,29.13,28.83,28.71,28.66,28.33,28.53,28.03,28.02,27.94,27.63,27.14,27.57,27.57,26.63,26.65,27.17,26.73,26.01,26.30,26.72,25.99,25.17,26.12,26.22,25.36,25.32,26.47,25.91,25.24,25.83,26.43,26.03,25.79,26.62,26.84,26.56,26.24,25.93,25.10,25.34,24.71,25.39,25.09,25.43,25.52,25.01,24.60,25.41,24.84,25.36,25.41,25.83,25.81,26.52,26.89,27.69,27.85,28.13,28.02,27.66,28.33,28.26,28.71,28.89,29.25,29.71,29.32,29.18,28.80,29.15,29.39,29.27,29.80,29.26,29.86,29.90,29.35,29.51,29.05,29.38,29.71,28.95,28.69,29.21,29.13,28.41,28.38,29.01,28.53,27.86,27.71,27.98,28.45,28.11,28.09,27.89,28.30,27.87,27.73,27.92,28.13,28.20,28.40,27.70,28.77,28.56,28.55,29.07,29.28,28.86,29.60,29.52,29.09,29.36,29.62,29.33,29.01,29.27,29.10,29.43,28.95,29.19,28.99,29.00,28.85,28.41,28.30,28.52,28.58,27.76,28.21,28.49,28.19,27.54,27.69,28.44,27.55,27.73,28.19,28.21,28.38,28.77,28.74,28.80,29.29,28.89,28.53,28.10,28.14,27.77,27.66,27.66,27.85,27.26,27.37,26.67,27.00,26.38,26.64,26.81,27.26,27.37,27.04,27.40,26.96,27.55,27.41,28.14,28.28,27.93,28.23,27.67,27.88,27.53,27.49,27.40,27.84,26.76,26.85,25.95,25.78,25.77,24.83,25.27,25.02,25.93,26.21,25.48,25.95,26.33,26.82,26.57,26.76,27.28,27.39,26.83,27.00,26.43,26.33,26.28,25.88,25.84,26.05,26.04,26.16,26.65,26.63,27.27,26.99,27.84,27.47,28.43,28.13,27.68,27.21,27.11,25.96,26.10,25.12,25.40,25.16,24.68,24.42,24.58,24.63,24.98,25.32,25.76,26.04,26.78,26.49,27.42,27.17,27.18,28.03,27.46,28.16,28.04,28.46,28.37],[12.49,10.56,9.49,9.09,9.69,9.90,10.79,11.63,11.27,10.71,11.15,11.61,11.17,11.33,11.46,12.34,11.50,10.96,11.47,10.96,10.43,10.06,10.58,10.17,9.65,9.62,10.13,9.68,9.52,9.92,9.58,8.75,9.06,9.47,9.04,9.47,9.27,9.64,9.79,10.29,10.46,10.95,11.10,12.03,12.27,15.67,18.44,18.44,18.08,17.62,19.03,16.34,14.95,14.00,12.39,11.41,11.50,11.27,11.28,10.94,11.53,11.17,12.75,12.10,11.45,11.32,11.85,11.06,10.83,11.19,11.81,12.03,11.87,12.27,12.03,12.28,11.76,12.59,12.62,12.80,13.15,13.34,13.91,13.60,14.39,14.92,15.15,14.36,14.40,15.07,14.42,14.07,14.84,14.92,16.29,17.00,17.20,16.41,15.76,14.78,14.65,13.79,14.25,14.96,14.02,14.02,14.65,14.46,13.97,13.54,13.20,13.04,13.36,12.27,13.00,12.38,13.00,12.51,12.27,13.14,12.74,13.60,13.52,13.27,14.53,13.79,13.33,13.97,14.53,13.88,13.50,14.96,14.78,14.18,14.31,15.50,15.31,14.75,15.91,16.29,15.25,16.30,15.25,15.29,15.01,14.16,14.19,12.78,13.54,12.61,12.93,11.91,12.43,11.92,11.93,11.16,11.10,10.73,10.17,9.84,9.49,9.18,9.16,8.65,7.89,7.67,8.35,8.28,7.97,8.19,9.20,8.81,8.87,9.81,10.05,9.73,9.66,8.71,7.84,7.43,6.80,6.42,6.10,6.49,6.36,6.62,6.65,5.70,5.85,8.45,9.44,11.56,13.56,12.59,11.29,10.63,9.02,7.91,6.38,6.59,6.24,5.40,4.78,3.57,2.64,2.26,2.24,2.35,2.75,3.32,4.66,4.82,5.18,4.16,3.64,2.92,2.80,2.94,3.05,3.90,3.37,2.88,3.42,4.13,3.33,2.98,4.10,4.24,3.53,4.07,4.66,4.60,4.00,4.78,3.91,3.79,3.18,2.67,2.18,1.99,2.15,3.26,4.04,4.18,3.46,3.78,2.75,3.92,3.85,2.68,3.19,4.32,3.89,3.87,4.88,5.23,5.98,5.95,5.16,5.40,5.77,5.74,5.34,4.97,5.71,5.94,6.23,5.85,5.49,5.73,5.09,5.24,5.10,5.13,5.77,6.64,7.43,6.28,7.18,6.96,6.36,5.49,6.06,7.00,6.24,5.80,6.76,7.00,6.18,6.41,7.52,7.53,7.28,7.37,6.21,5.73,4.98,4.94,4.18,4.28,3.85,4.25,3.87,4.48,4.00,5.16,4.87,3.76,4.44,5.13,4.91,4.09,5.06,5.41,4.75,5.14,6.29,6.58,6.54,6.24,6.43,5.32,4.75,4.12,3.41,3.26,2.96,3.73,5.19,5.60,6.79,6.81,8.33,7.16,7.47,6.64,6.15,4.49,3.08,2.72,1.96,1.52,1.01,0.77,1.13,2.07,3.34,4.84,7.21,7.37,6.65,8.31,8.31,8.61,8.51,9.70,10.79,11.83,12.58,13.14,15.64,16.12,12.44,13.04,12.01,12.40,12.08,10.57,9.93,11.81,10.75,9.25,10.30,11.40,11.48,10.90,10.16,11.26,10.69,13.05,12.35,10.53,11.90,13.55,12.77,11.86,14.91,14.77,13.17,16.41,16.48,15.89,15.23,14.66,12.55,13.99,15.66,14.43,15.64,14.91,16.22,16.19,14.03,15.19,16.89,15.12,15.71,17.74,18.13,17.57,18.78,20.37,20.94,20.67,19.84,20.77,21.95,20.49,19.25,21.87,22.26,20.48,21.38,23.07,21.60,20.59,22.80,23.03,21.52,22.28,22.98,24.10,23.64,25.34,25.33,25.56,25.64,25.87,26.02,25.72,25.57,24.60,24.08,25.42,24.98,23.63,24.52,25.54,24.22,23.88,24.74,23.93,25.11,24.52,24.96,23.70,23.41,23.74,23.13,21.91,21.57,22.93,20.21,19.49,20.20,19.79,16.49,14.80,16.34,19.50,18.52,21.42,20.28,22.97,23.94,22.97,21.41,20.13,18.70,16.89,14.58,17.44,16.08,16.39,18.46,19.29,17.68,19.15,21.15,20.70,20.37,22.53,22.72,22.47,22.74,23.92,25.03,25.07,26.24,25.25,24.45,25.40,26.59,25.23,24.96,26.08,26.75,27.46,26.73,25.76,26.34,24.75,24.85,25.50,24.69,23.40,23.90,24.47,22.75,21.78,24.06,22.73,20.68,21.70,22.60,22.46,22.53,23.69,23.82,23.65,24.45,25.17,25.15,25.24,25.99,26.44,25.95,26.43,27.30,28.02,28.41,27.23,26.72,26.62,27.43,28.15,27.58,28.21,28.26,27.23,27.21,26.68,26.10,26.72,26.41,25.12,25.40,26.10,24.90,23.88,24.84,25.19,23.76,24.36,25.39,25.34,26.24,26.67,26.30,26.94,27.56,27.51,27.33,27.81,28.44,28.21,27.98,28.71,29.01,29.01,29.19,28.52,29.14,28.76,28.31,29.06,28.69,28.24,28.15,27.99,27.28,27.70,27.46,26.59,26.56,27.04,26.25,25.57,26.10,26.49,25.31,24.54,26.04,25.94,24.63,25.52,25.87,26.21,26.30,26.43,27.19,27.39,27.00,26.82,27.86,27.64,27.08,27.53,28.34,27.67,27.44,28.41,28.63,27.96,28.66,28.54,28.25,27.71,26.81,26.82,26.51,26.62,26.92,27.23,26.00,25.85,26.48,26.02,25.39,25.62,25.99,25.18,25.70,24.22,23.78,25.11,24.25,25.62,24.93,26.11,26.52,26.53,27.47,26.78,26.58,27.46,27.85,27.42,27.25,28.25,28.46,28.10,28.30,28.87,28.93,29.32,29.05,28.95,28.62,28.42,28.42,28.30,27.78,27.93,27.99,27.04,26.87,27.31,26.93,26.16,26.51,26.81,26.01,26.28,24.82,24.48,24.40,24.11,23.66,23.52,22.75,21.69,23.41,22.15,23.27,21.83,20.33,22.77,20.75,22.15,22.09,22.87,23.96,24.78,24.04,25.58,25.50,26.14,27.07,26.26,26.01,27.19,27.23,26.32,26.87,27.67,27.54,27.06,27.71,28.23,27.96,27.82,28.32,28.64,28.30,28.69,28.89,29.01,29.46,29.19,29.20,29.17,28.79,28.66,28.79,28.20,28.26,28.24,28.11,27.58,27.85,28.00,27.21,26.93,27.70,27.11,26.41,26.98,27.53,26.87,26.82,27.32,27.59,27.39,27.91,28.44,28.04,27.77,28.28,28.61,28.22,28.43,28.70,28.64,28.39,28.70,29.07,28.98,29.07,29.15,28.19,28.93,28.46,28.54,28.44,28.44,27.95,28.29,28.50,27.92,27.78,28.37,27.97,27.22,27.47,28.17,28.36,28.82,28.03,28.66,28.31,28.27,28.53,27.96,27.83,27.97,28.66,28.46,28.28,28.96,28.66,28.29,28.82,28.90,28.52,28.68,29.15,29.02,28.71,29.00,29.01,29.41,29.42,29.26,29.13,28.79,28.91,28.87,28.63,28.65,28.74,28.86,28.68,28.60,28.14,27.90,28.15,27.77,28.27,28.08,28.18,28.39,28.77,28.86,29.01,28.45,28.77,29.08,29.14,28.85,28.93,29.02,28.61,28.20,28.71,28.87,28.51,28.55,29.06,28.97,28.46,28.87,29.11,28.85,28.88,29.00,29.34,28.96,29.29,29.47,29.42,29.13,29.53,29.81,29.57,29.83,29.56,29.77,29.37,29.44,29.31,29.16,29.37,28.85,28.82,29.11,28.94,28.41,28.18,28.04,28.49,28.36,28.39,28.75,28.83,28.82,28.86,29.06,29.34,29.10,29.40,29.28,29.52,29.62,29.75,29.83,29.90,29.91,29.70,29.75,29.84,29.51,29.51,29.79,29.73,29.33,29.60,29.74,29.45,29.17,29.51,29.51,29.26,28.95,29.14,28.71,28.56,28.91,28.53,29.07,28.82,29.20,29.32,29.02,29.36,29.41,29.40,29.15,29.30,29.69,29.56,29.58,29.81,29.83,29.78,29.91,29.82,29.66,29.60,29.82,29.65,29.38,29.83,29.71,29.50,29.70,29.80,29.59,29.57,29.15,29.23,29.58,28.75,28.82,29.40,29.21,28.84,29.15,29.37,29.48,28.92,29.49,29.61,29.38,29.63,29.80,29.85,29.44,29.33,29.67,29.53,29.40,29.51,29.74,29.51,29.39,29.77,29.66,29.43,29.31,29.31,28.90,29.22,28.59,29.17,29.11,29.05,28.75,29.21,29.10,28.70,29.02,29.25,29.20,29.08,29.40,29.63,29.43,29.69,29.59,29.74,29.56,29.27,29.41,29.61,29.25,29.13,29.54,29.53,29.08,29.24,29.64,29.40,29.03,28.73,29.19,28.80,28.49,28.82,29.03,28.56,28.50,28.87,28.68,28.50,28.40,28.89,28.48,28.72,28.93,28.92,28.80,28.44,29.02,29.14,28.79,28.97,28.86,29.39,29.35,29.45,29.00,28.77,29.31,29.16,28.78,28.72,29.25,28.83,28.42,28.72,28.91,28.25,27.98,28.87,28.69,28.28,28.03,27.64,27.77,27.42,27.00,27.14,27.72,27.95,27.67,27.73,28.25,28.09,27.97,28.35,28.44,28.24,28.24,28.73,28.75,28.38,28.76,28.99,29.34,29.54,29.36,29.21,29.53,29.14,28.72,29.00,29.13,28.26,28.36,28.86,28.40,27.92,27.92,28.57,28.09,27.80,28.23,28.38,27.97,27.87,27.36,27.20,27.20,26.50,27.19,27.50,27.23,27.48,27.89,27.51,27.34,27.94,27.81,27.63,28.13,28.17,28.37,28.09,28.62,28.54,27.56,27.67,28.44,28.06,27.47,27.74,28.41,28.55,28.69,28.27,28.25,28.04,27.80,27.98,27.92,27.65,27.31,27.26,26.97,26.91,26.60,25.79,25.66,24.82,25.00,26.00,26.25,26.41,27.04,26.89,26.54,26.97,27.26,27.82,26.75,28.08,28.04,26.82,27.63,28.35,27.73,27.40,28.30,28.69,28.20,28.67,28.28,28.20,27.90,27.42,26.98,26.97,26.93,26.53,26.25,26.08,26.07,25.85,25.66,25.07,24.20,25.38,25.08,25.57,24.86,24.41,24.64,24.94,24.73,24.47,25.12,25.36,25.49,26.62,26.39,25.59,26.26,27.12,26.22,26.26,27.39,27.52,27.03,28.09,27.77,27.25,27.33,27.14,26.23,26.05,26.51,25.97,25.43,25.29,25.79,24.84,24.11,24.22,23.87,24.62,24.02,23.27,23.06,22.47,22.67,23.32,23.39,23.01,23.36,23.67,23.82,24.02,23.74,24.07,24.60,24.27,24.85,25.33,25.47,25.92,26.47,26.94,26.66,27.59,27.80,27.89,27.76,26.85,27.15,27.47,26.91,26.25,26.89,26.68,25.79,25.53,26.39,25.94,24.84,25.75,25.77,24.63,24.29,25.33,24.77,23.85,23.84,24.52,23.70,22.47,23.34,23.86,22.75,21.52,22.80,23.11,22.18,21.10,23.26,23.05,21.32,22.66,27.85,28.58,27.71,27.89,27.84,27.20,28.09,28.12,27.35,27.49,28.19,27.77,27.13,27.61,28.22,28.15,27.33,27.48,27.01,27.27,26.78,27.42,27.28,26.73,27.23,27.54,27.22,26.55,27.04,26.53,26.42,25.63,26.12,25.40,26.21,24.93,25.32,24.88,25.03,25.42,25.43,26.06,26.17,25.82,27.23,26.96,26.13,26.96,26.86,25.95,26.14,25.29,25.97,24.75,25.77,25.49,26.14,26.19,26.71,26.34,26.34,26.06,26.20,25.79,26.61,25.84,25.54,25.91,25.90,25.40,25.48,24.86,24.31,24.81,24.15,24.45,25.44,25.16,25.31,25.55,25.83,26.35,26.95,27.35,27.95,28.39,28.63,27.91,28.67,28.43,28.28,29.04,28.94,29.37,29.65,29.23,29.48,29.55,29.50,29.10,28.84,29.26,29.03,28.86,28.75,28.47,28.59,28.19,28.23,28.22,27.82,27.34,27.84,27.89,26.84,26.82,27.50,27.00,26.21,26.52,27.00,26.19,25.39,26.39,26.48,25.65,25.41,26.69,26.22,25.42,26.18,26.79,26.21,25.97,26.93,27.11,26.58,26.02,25.72,25.32,25.50,24.81,25.36,24.88,25.46,25.43,25.19,24.48,25.51,24.81,25.28,25.51,25.87,25.70,26.44,27.11,28.03,27.97,28.40,28.26,27.76,28.48,28.38,28.69,28.84,29.27,29.64,29.30,29.14,28.91,29.13,29.39,29.28,29.72,29.27,29.76,29.77,29.36,29.39,29.04,29.30,29.66,28.97,28.70,29.21,29.17,28.75,28.75,29.06,28.76,28.31,28.15,28.10,28.66,28.40,28.49,28.48,28.57,28.36,28.48,28.48,28.50,28.40,28.67,28.26,28.91,28.72,28.86,29.16,29.36,28.96,29.47,29.46,29.13,29.34,29.52,29.27,29.10,29.33,29.20,29.44,29.19,29.35,29.22,29.14,29.02,28.56,28.56,28.71,28.77,28.14,28.49,28.78,28.52,27.99,28.13,28.76,27.98,28.13,28.57,28.56,28.65,28.93,28.93,28.91,29.32,29.00,28.75,28.52,28.48,28.31,28.36,28.08,28.13,27.64,27.78,26.91,27.43,26.64,26.95,27.08,27.56,27.77,27.26,27.61,27.29,27.87,27.67,28.19,28.36,28.15,28.51,28.02,28.37,27.81,28.00,27.89,28.11,26.98,27.01,26.00,25.74,25.85,24.71,25.36,25.08,25.88,25.95,25.56,25.99,26.31,26.92,26.63,26.80,27.35,27.43,26.67,27.10,26.36,26.37,26.28,25.92,25.85,25.98,25.92,26.15,26.77,26.61,27.32,27.06,27.90,27.46,28.51,28.30,27.76,27.34,27.35,26.02,26.24,25.17,25.49,25.23,25.00,24.85,24.73,24.68,25.32,25.50,25.78,26.19,27.15,26.55,27.80,27.53,27.54,28.35,27.75,28.36,28.27,28.50,28.40],[14.91,12.91,11.60,10.73,11.72,12.15,13.48,13.87,14.42,13.75,13.40,14.74,14.47,13.59,14.01,14.87,13.71,13.40,13.82,13.60,12.55,12.32,13.09,12.39,11.50,11.67,12.02,11.44,11.06,11.64,11.42,10.54,10.42,10.90,10.26,10.92,10.85,11.27,11.16,11.80,12.24,13.27,13.04,13.74,13.93,18.01,18.96,19.90,19.60,19.73,20.60,18.94,16.96,16.17,14.91,13.60,13.75,12.97,13.42,12.72,13.44,12.94,15.09,14.42,13.21,13.05,14.03,12.46,12.44,12.62,13.90,14.44,13.94,14.56,13.79,14.52,13.81,14.92,14.56,15.45,15.91,16.45,16.73,16.05,17.30,17.52,18.24,17.26,16.80,17.72,17.10,16.59,17.07,18.34,18.93,20.07,19.92,19.61,18.32,17.59,16.84,16.02,16.47,17.62,16.66,15.93,17.10,17.02,16.41,16.22,15.51,14.71,15.35,14.27,15.16,14.26,15.26,14.64,15.36,15.50,15.58,15.88,16.29,15.66,17.10,16.52,15.74,16.50,17.01,16.12,15.77,17.29,17.33,16.24,17.02,17.89,17.90,17.03,18.50,18.89,17.81,18.83,17.74,17.95,17.59,16.84,16.28,15.27,15.86,15.31,15.07,13.90,14.69,14.29,14.26,13.51,13.12,13.05,12.87,11.65,11.52,11.68,10.92,10.32,9.54,9.99,10.56,10.67,10.00,10.67,11.85,11.52,11.57,12.38,12.72,12.69,12.30,11.25,10.50,10.17,9.08,8.58,8.31,8.95,7.85,8.42,8.53,7.61,7.88,10.24,11.01,13.21,15.20,13.67,12.74,12.25,10.48,9.51,7.22,7.18,6.75,5.98,5.19,3.52,2.66,2.69,2.64,3.20,3.92,4.90,6.12,6.00,7.13,5.30,5.27,3.91,3.61,4.07,3.77,4.97,4.92,3.82,4.41,5.24,4.78,3.93,4.83,5.37,4.67,4.88,5.27,5.92,5.35,6.53,5.73,4.98,3.95,3.95,2.94,3.22,2.70,3.95,5.13,5.11,3.81,4.54,3.71,5.16,5.27,3.74,4.39,5.62,5.10,4.75,5.87,6.45,7.30,7.51,6.29,6.33,6.90,6.73,6.18,5.53,6.97,7.27,7.92,7.19,6.46,7.11,6.59,6.92,7.12,6.94,7.70,8.98,9.91,8.60,9.84,9.39,8.97,7.56,8.06,9.21,8.09,7.49,8.58,8.71,7.69,8.10,9.20,8.99,8.58,8.33,7.45,7.16,5.56,5.80,5.51,5.90,5.73,6.02,5.30,6.55,5.93,7.63,7.03,5.58,6.64,7.19,6.56,5.87,7.16,7.23,6.03,6.83,8.13,7.85,7.88,7.34,7.46,6.51,5.14,5.26,4.18,4.50,4.16,4.83,6.11,6.84,7.53,7.98,9.65,8.83,8.84,8.40,8.14,6.67,4.78,4.23,3.49,2.50,2.53,1.31,0.77,1.47,2.94,4.64,6.94,7.46,6.31,8.27,8.65,9.16,9.43,10.99,11.62,13.01,14.03,15.17,16.22,16.71,13.45,13.81,12.36,13.23,12.57,10.73,9.92,11.79,11.55,9.03,10.82,11.53,11.16,10.53,10.12,11.63,11.50,13.47,12.68,10.78,13.38,15.05,14.33,13.68,16.47,16.45,15.10,17.99,17.74,16.52,16.83,15.43,13.83,14.30,16.39,15.47,16.49,16.12,17.29,17.53,15.12,16.56,18.97,16.43,16.10,19.31,19.76,20.05,20.51,21.69,22.27,22.34,22.24,22.61,23.36,21.47,21.37,23.49,23.15,21.19,22.76,23.83,22.87,21.38,23.98,24.05,22.14,23.76,24.15,25.61,25.44,26.59,26.28,26.60,26.59,27.06,26.97,26.84,26.73,25.94,25.29,26.42,25.92,24.42,25.73,26.37,25.14,25.36,25.99,25.28,26.04,25.92,25.94,25.00,24.42,25.08,24.60,23.41,23.11,23.85,21.46,20.17,21.08,21.07,18.03,15.76,17.09,19.91,19.38,22.63,21.65,24.03,24.81,23.56,22.74,20.92,18.49,16.58,15.16,17.49,15.41,16.13,18.78,19.32,18.32,20.17,21.60,21.22,21.60,23.48,23.74,23.36,24.11,24.96,25.69,25.91,26.54,25.94,25.62,26.13,27.04,26.17,25.82,26.80,27.34,27.97,27.54,26.76,27.08,25.97,25.73,26.39,25.66,24.86,24.87,25.29,23.99,22.47,24.51,22.82,21.28,22.10,23.05,23.15,23.10,24.88,24.54,24.19,25.13,25.88,25.83,25.87,26.72,26.91,26.60,27.07,27.74,28.30,28.51,27.94,27.34,27.11,27.95,28.37,27.76,28.32,28.47,27.55,27.83,27.59,26.98,27.35,27.01,26.11,26.21,26.60,25.54,24.45,25.43,25.39,23.74,24.95,26.31,25.59,27.08,27.34,26.76,27.28,28.03,27.80,27.48,28.18,28.68,28.39,28.26,28.99,29.23,29.21,29.50,28.66,29.35,28.83,28.49,29.14,28.82,28.45,28.47,28.27,27.71,27.98,27.77,27.12,27.10,27.45,26.81,25.90,26.34,26.84,25.91,24.70,26.07,26.36,24.52,25.66,26.38,27.08,26.67,26.92,27.75,27.81,27.31,27.07,28.16,27.88,27.43,27.77,28.60,28.00,27.85,28.73,28.85,28.30,28.88,28.75,28.50,28.09,27.28,27.39,26.93,27.20,27.47,27.67,26.56,26.25,26.97,26.72,25.70,26.14,26.66,25.87,26.04,24.96,23.86,25.63,24.35,25.92,25.42,26.71,27.27,26.97,28.02,27.34,27.05,27.71,28.28,27.75,27.39,28.55,28.80,28.20,28.60,29.31,29.23,29.78,29.39,29.40,28.90,28.64,28.86,28.56,28.03,28.20,28.21,27.64,27.36,27.70,27.50,26.79,27.11,27.27,26.77,26.87,25.55,25.06,25.31,24.95,24.21,24.09,23.39,22.03,23.70,22.43,22.93,22.48,20.77,22.45,21.11,22.00,22.45,22.73,24.30,25.25,24.77,26.07,26.08,26.54,27.47,26.66,26.31,27.52,27.69,26.96,27.31,28.01,27.93,27.65,27.82,28.62,28.17,28.01,28.67,29.14,28.65,29.01,29.38,29.55,30.02,29.69,29.70,29.57,29.09,29.10,29.16,28.58,28.65,28.80,28.49,27.95,28.19,28.42,27.78,27.54,28.03,27.29,26.73,27.40,27.92,27.05,27.13,27.60,28.12,27.71,28.37,28.89,28.42,27.94,28.72,29.11,28.50,28.77,29.21,29.17,28.75,29.15,29.69,29.51,29.52,29.65,28.65,29.31,28.87,28.88,28.90,28.79,28.16,28.73,28.93,28.13,28.09,28.85,28.33,27.30,27.81,28.53,28.84,29.22,28.63,29.21,28.66,28.56,28.73,28.06,28.11,28.24,28.97,28.91,28.74,29.44,29.08,28.61,29.35,29.42,28.86,29.16,29.64,29.52,29.12,29.52,29.50,30.02,30.02,29.83,29.62,29.42,29.50,29.36,29.11,29.13,29.20,29.30,29.11,29.12,28.63,28.35,28.61,28.43,28.70,28.50,28.80,28.91,29.30,29.59,29.69,29.09,29.47,29.63,29.70,29.59,29.47,29.67,29.20,28.59,29.38,29.52,28.97,29.05,29.69,29.54,29.00,29.45,29.73,29.52,29.37,29.68,29.94,29.52,29.81,30.03,29.98,29.65,30.03,30.35,30.18,30.45,30.04,30.30,29.84,29.95,29.86,29.64,29.84,29.36,29.26,29.58,29.38,28.81,28.59,28.50,29.02,28.86,29.06,29.26,29.33,29.44,29.53,29.55,29.80,29.65,29.94,29.79,30.04,30.20,30.30,30.33,30.45,30.52,30.24,30.32,30.41,30.02,29.95,30.32,30.25,29.78,29.99,30.30,29.90,29.61,30.04,30.00,29.69,29.42,29.57,29.15,28.89,29.41,29.08,29.55,29.40,29.63,29.76,29.56,29.85,29.91,29.86,29.73,29.88,30.20,30.11,30.18,30.37,30.53,30.40,30.53,30.40,30.13,30.17,30.39,30.12,29.88,30.36,30.25,29.95,30.16,30.29,30.05,30.03,29.56,29.68,30.00,29.26,29.22,29.86,29.65,29.35,29.64,29.90,30.02,29.53,30.11,30.16,29.89,30.24,30.31,30.36,29.94,29.89,30.29,30.09,29.84,30.07,30.31,30.01,29.88,30.22,30.15,29.89,29.75,29.76,29.30,29.67,28.95,29.66,29.60,29.58,29.30,29.73,29.59,29.20,29.59,29.93,29.74,29.57,30.04,30.20,29.96,30.24,30.16,30.34,30.06,29.79,29.98,30.16,29.72,29.64,30.05,30.04,29.59,29.73,30.11,29.83,29.52,29.10,29.58,29.39,28.95,29.25,29.54,29.05,28.95,29.37,29.21,28.98,28.92,29.50,29.11,29.33,29.56,29.72,29.57,29.28,29.74,29.79,29.66,29.59,29.50,30.10,30.03,30.10,29.62,29.32,29.87,29.70,29.39,29.29,29.78,29.36,29.00,29.32,29.45,28.79,28.49,29.47,29.14,28.74,28.49,28.06,28.25,27.81,27.64,27.81,28.30,28.54,28.31,28.33,28.84,28.63,28.57,28.94,29.03,28.82,28.99,29.38,29.33,29.07,29.39,29.68,30.01,30.24,29.84,29.82,30.10,29.69,29.32,29.67,29.70,28.83,28.99,29.46,29.06,28.55,28.61,29.25,28.73,28.46,28.91,28.97,28.53,28.43,28.21,27.84,27.95,27.03,27.71,28.09,27.88,28.11,28.51,28.12,28.17,28.61,28.60,28.39,28.90,28.95,29.15,28.86,29.38,29.31,28.22,28.39,29.23,28.84,28.19,28.54,29.23,29.38,29.32,28.94,28.93,28.76,28.55,28.67,28.51,28.43,28.06,27.87,27.76,27.56,27.52,26.73,26.64,25.98,26.07,26.73,27.11,27.40,27.84,27.70,27.42,27.80,28.12,28.67,27.76,28.93,28.89,27.74,28.31,29.21,28.47,28.21,29.10,29.56,29.03,29.45,29.06,28.94,28.58,28.33,27.59,27.93,27.94,27.53,27.17,27.11,27.10,26.75,26.57,25.95,25.37,26.72,26.14,26.94,26.29,25.49,25.57,26.26,26.16,25.54,26.58,26.47,26.58,27.80,27.41,26.64,27.32,28.07,27.08,27.17,28.32,28.48,28.01,28.96,28.53,28.04,27.91,28.02,27.11,26.84,27.33,26.86,26.23,26.44,26.76,25.78,25.19,25.44,24.90,25.64,25.17,24.20,23.90,23.64,23.74,24.42,24.34,24.18,24.33,24.72,25.04,25.22,24.86,25.23,25.79,25.67,25.92,26.64,26.88,26.97,27.33,28.02,27.68,28.62,28.66,28.79,28.65,27.60,28.08,28.23,27.74,27.21,27.59,27.49,26.64,26.31,27.05,26.63,25.72,26.49,26.58,25.38,25.10,26.11,25.51,24.67,24.80,25.53,24.58,23.62,24.45,24.59,23.42,22.87,24.04,24.21,22.98,22.36,24.29,23.68,22.53,23.89,28.39,28.99,28.06,28.17,28.17,27.38,28.25,28.40,27.38,27.48,28.39,27.93,27.47,27.74,28.36,28.27,27.37,27.64,27.05,27.58,27.15,27.74,27.45,27.00,27.46,27.66,27.33,26.68,27.22,26.83,26.55,25.89,26.28,25.73,26.33,25.23,25.58,25.06,25.41,25.38,25.77,26.27,26.46,26.20,27.62,27.58,26.57,27.18,27.29,26.44,26.70,25.72,26.50,25.52,26.49,26.08,26.67,26.67,27.33,27.11,27.08,26.70,26.76,26.53,27.24,26.41,26.48,26.64,26.61,25.95,26.01,25.36,25.12,25.09,24.85,25.09,25.82,25.55,25.63,25.96,26.15,26.74,27.50,27.79,28.28,28.79,29.01,28.23,28.96,28.62,28.60,29.14,29.07,29.66,29.85,29.39,29.69,29.74,29.72,29.22,29.11,29.63,29.31,29.13,29.06,28.76,28.91,28.54,28.54,28.42,28.25,27.75,28.05,28.10,27.36,27.28,27.74,27.38,26.68,26.93,27.31,26.64,25.94,26.68,26.94,26.06,26.02,27.22,26.58,25.99,26.42,27.16,26.68,26.37,27.12,27.34,27.07,26.70,26.52,25.89,25.98,25.38,25.88,25.73,26.05,25.98,25.51,25.28,26.11,25.57,26.14,25.96,26.37,26.23,27.00,27.55,28.39,28.47,28.81,28.54,28.14,28.85,28.83,29.02,29.35,29.80,30.11,29.57,29.42,29.06,29.47,29.76,29.54,30.15,29.59,30.18,30.16,29.58,29.76,29.24,29.56,29.97,29.21,28.84,29.50,29.48,28.87,28.99,29.40,28.96,28.45,28.38,28.58,28.96,28.60,28.64,28.47,28.58,28.40,28.12,28.45,28.54,28.58,28.85,28.08,29.17,28.84,28.79,29.37,29.61,29.06,29.88,29.76,29.37,29.66,29.81,29.57,29.26,29.62,29.45,29.72,29.24,29.53,29.30,29.27,29.18,28.77,28.59,28.88,28.91,28.19,28.62,28.89,28.65,27.99,28.24,28.84,28.14,28.30,28.69,28.69,28.82,29.22,29.15,29.06,29.61,29.33,28.89,28.61,28.59,28.42,28.21,28.28,28.29,28.00,28.08,27.41,27.76,27.15,27.51,27.59,28.02,28.08,27.74,27.93,27.65,28.09,27.93,28.61,28.59,28.43,28.54,28.14,28.40,27.91,28.10,27.89,28.42,27.17,27.32,26.31,26.14,26.18,25.37,25.68,25.43,26.07,26.50,25.86,26.42,26.59,27.27,26.99,26.83,27.59,27.72,27.18,27.33,26.63,26.50,26.65,26.31,26.37,26.49,26.44,26.58,27.11,27.32,27.86,27.51,28.46,28.21,29.18,28.84,28.31,27.75,27.77,26.60,26.64,25.70,25.93,25.63,25.50,25.24,25.27,25.25,25.63,25.77,26.24,26.38,27.39,26.83,28.02,27.68,27.69,28.61,27.95,28.58,28.48,28.77,28.81],[19.15,17.36,15.85,15.08,15.92,17.03,17.52,18.65,18.86,17.86,17.99,18.88,18.53,17.99,18.08,18.98,17.29,17.52,18.14,17.18,16.84,16.83,17.69,16.46,15.80,16.02,16.60,15.77,15.61,15.87,15.73,14.53,14.35,14.99,14.72,15.44,14.86,15.35,15.22,16.21,16.69,16.57,16.60,17.38,16.92,20.51,20.80,22.19,22.25,22.53,22.92,21.81,20.72,19.65,17.99,17.28,17.27,17.48,17.62,17.24,17.80,16.97,19.14,18.37,17.74,17.03,18.48,17.47,16.93,17.32,18.22,18.73,18.20,18.94,18.53,18.79,18.47,18.96,19.01,19.63,19.97,20.64,21.36,20.79,21.95,22.28,22.50,21.81,21.62,21.91,21.01,20.48,21.75,22.05,22.39,23.35,23.24,22.73,22.53,21.37,20.40,20.05,20.85,21.72,20.36,20.26,21.37,20.89,20.55,20.21,20.13,19.59,19.80,19.11,19.90,19.16,20.31,19.24,20.10,20.70,20.31,20.84,20.76,20.11,21.67,21.64,20.24,20.86,21.79,20.90,20.58,21.82,22.23,20.98,21.63,22.48,22.31,21.95,22.47,22.81,22.18,22.68,22.13,22.23,21.77,20.62,20.75,19.39,20.45,19.80,19.94,18.53,19.76,18.99,19.07,18.15,17.91,17.68,17.05,16.36,16.30,15.89,15.06,14.90,13.59,14.14,15.06,14.70,14.11,14.97,16.06,15.39,15.44,16.28,17.06,16.67,16.43,15.84,14.79,13.77,12.68,13.21,11.96,13.45,11.84,11.67,11.87,10.43,10.29,13.11,13.28,15.26,18.67,17.06,14.87,15.65,13.41,11.78,9.07,9.24,8.72,7.37,6.56,4.06,3.75,3.51,4.21,4.80,6.04,6.33,7.57,7.75,8.70,7.11,7.02,5.38,5.81,6.35,5.58,7.77,7.17,5.71,7.45,8.48,7.30,6.49,8.51,8.59,7.23,8.24,9.45,9.24,8.21,9.87,8.51,8.31,7.08,6.08,5.44,4.32,3.38,4.55,7.14,7.23,4.58,6.28,5.81,7.82,7.88,6.24,7.55,8.46,7.94,8.21,9.93,10.01,12.19,11.75,9.64,9.82,11.27,11.02,10.37,9.82,11.94,11.40,13.55,12.13,10.67,11.97,10.53,10.98,10.24,10.42,10.83,12.81,13.98,12.27,13.98,14.14,13.23,11.62,12.40,13.71,12.93,11.93,13.09,13.50,12.55,12.33,13.94,13.74,13.08,13.23,12.28,11.59,10.02,10.13,9.20,9.51,8.74,8.95,8.64,9.52,8.57,10.67,10.61,8.48,9.63,10.95,10.15,8.91,10.64,11.40,9.97,10.34,11.90,12.04,11.87,11.25,11.92,10.81,9.39,9.01,7.68,7.89,7.05,7.02,8.45,8.96,8.31,9.26,10.82,10.52,10.58,10.77,10.91,9.43,6.95,6.48,4.94,4.20,3.49,2.97,1.45,0.76,2.00,3.94,6.06,7.01,6.05,7.71,8.81,9.51,9.76,11.04,12.64,14.19,15.68,16.58,17.57,18.47,14.90,14.69,13.62,14.33,13.55,11.55,11.24,13.14,11.90,9.13,10.98,12.54,10.66,11.10,10.44,12.25,11.79,13.74,12.87,10.06,14.66,15.84,15.26,14.48,18.00,17.89,16.02,19.03,19.57,17.86,17.83,17.15,14.75,15.68,18.27,16.49,17.62,16.29,18.33,19.09,16.00,17.22,19.73,17.85,18.50,21.26,21.17,20.72,21.38,22.46,23.00,23.21,23.37,23.68,24.42,23.42,21.95,24.46,24.54,23.01,23.60,25.07,24.23,22.91,24.95,24.86,23.12,24.27,25.15,26.32,26.11,26.95,27.04,27.17,27.15,27.57,27.53,27.55,27.20,26.56,25.78,26.91,26.76,25.60,26.37,27.08,26.21,26.20,26.77,25.98,26.84,26.37,26.48,25.81,25.32,25.39,25.23,24.53,24.28,24.58,22.87,21.94,22.53,22.47,19.93,17.71,19.42,21.40,20.52,23.79,23.23,25.12,25.78,24.80,23.74,22.31,20.50,18.65,16.47,18.69,16.94,18.41,21.28,21.38,20.74,21.46,23.12,22.57,22.10,24.20,24.37,24.03,24.74,25.61,26.76,26.58,27.41,26.74,26.26,26.96,27.65,27.03,26.74,27.42,27.97,28.45,27.99,27.39,27.54,26.39,26.34,26.98,26.16,25.21,25.59,26.14,24.25,23.59,25.62,23.86,22.08,23.37,23.66,23.89,23.96,25.47,25.14,25.43,26.02,26.65,26.59,26.72,27.30,27.59,27.07,27.44,28.14,28.78,28.92,28.37,27.80,27.53,28.37,28.75,28.18,28.76,28.82,27.89,28.17,27.88,27.32,27.74,27.46,26.37,26.71,27.01,26.01,24.84,26.40,26.23,24.70,25.95,26.83,26.38,27.32,27.70,27.23,27.55,28.34,28.11,27.99,28.54,29.01,28.82,28.67,29.36,29.50,29.52,29.69,29.12,29.55,29.23,28.90,29.41,29.22,28.88,28.77,28.70,28.09,28.19,28.23,27.42,27.42,27.80,27.58,26.37,26.94,27.52,26.55,25.41,26.90,27.05,25.47,26.35,26.88,27.44,27.16,27.42,28.10,28.14,27.82,27.82,28.67,28.38,28.20,28.48,29.16,28.57,28.66,29.23,29.33,29.00,29.36,29.35,29.15,28.75,28.16,27.91,27.73,28.13,28.18,28.53,27.62,27.01,27.92,27.84,26.74,27.20,27.66,26.96,27.22,25.76,24.89,26.66,25.45,26.85,26.14,27.32,27.69,27.64,28.51,27.90,27.81,28.45,28.76,28.46,28.40,29.23,29.26,29.03,29.30,29.73,29.73,29.94,29.83,29.87,29.41,29.28,29.53,29.28,28.84,29.01,29.10,28.56,28.31,28.63,28.38,27.89,28.03,28.23,27.87,27.76,26.54,26.22,26.26,26.15,25.46,25.00,24.33,22.26,24.96,22.69,24.04,23.15,21.56,23.45,21.68,23.17,23.13,23.66,25.49,26.31,25.36,26.83,26.64,26.88,28.16,27.35,27.08,28.16,28.32,27.73,28.04,28.69,28.61,28.52,28.78,29.25,29.07,28.99,29.38,29.65,29.33,29.60,29.87,29.94,30.24,30.12,30.14,29.97,29.67,29.77,29.85,29.33,29.32,29.56,29.23,28.90,29.08,29.24,28.77,28.56,28.97,28.36,27.86,28.25,28.70,27.81,28.03,28.30,28.62,28.50,28.91,29.40,29.05,28.83,29.30,29.53,29.21,29.42,29.73,29.65,29.47,29.82,30.14,30.02,30.11,30.18,29.45,29.91,29.57,29.54,29.69,29.55,29.16,29.45,29.65,29.10,29.01,29.47,29.14,28.28,28.51,29.23,29.44,29.70,29.18,29.53,29.00,28.94,29.14,28.54,28.69,28.71,29.50,29.54,29.39,29.73,29.56,29.32,29.78,29.83,29.44,29.73,30.05,29.98,29.73,30.05,30.07,30.29,30.32,30.30,30.18,29.83,30.05,30.04,29.74,29.71,29.94,29.93,29.79,29.69,29.35,29.06,29.26,29.08,29.43,29.21,29.44,29.56,29.80,29.92,29.97,29.50,29.69,29.95,29.90,29.91,29.76,29.99,29.62,29.23,29.81,29.96,29.69,29.65,30.13,30.08,29.69,29.98,30.18,30.06,29.97,30.19,30.31,30.08,30.29,30.45,30.35,30.24,30.47,30.62,30.49,30.62,30.43,30.61,30.31,30.32,30.26,30.18,30.25,29.83,29.83,30.12,29.92,29.50,29.36,29.16,29.62,29.51,29.65,29.83,29.83,29.98,30.04,30.13,30.26,30.21,30.36,30.29,30.46,30.58,30.62,30.63,30.70,30.76,30.60,30.66,30.69,30.44,30.45,30.62,30.61,30.28,30.47,30.61,30.37,30.14,30.45,30.36,30.07,29.79,29.94,29.56,29.40,29.87,29.68,30.08,29.88,30.16,30.26,30.06,30.26,30.39,30.37,30.21,30.38,30.58,30.54,30.49,30.65,30.77,30.72,30.83,30.72,30.54,30.60,30.72,30.54,30.40,30.68,30.61,30.43,30.57,30.61,30.49,30.37,30.05,30.19,30.45,29.85,29.83,30.38,30.23,29.89,30.17,30.39,30.37,29.99,30.39,30.46,30.36,30.58,30.65,30.71,30.45,30.42,30.67,30.49,30.38,30.51,30.66,30.44,30.34,30.56,30.51,30.22,30.11,30.26,29.83,30.19,29.57,30.15,30.19,30.03,29.84,30.31,30.18,29.84,30.06,30.30,30.21,30.19,30.42,30.52,30.45,30.60,30.54,30.67,30.52,30.35,30.47,30.59,30.31,30.22,30.50,30.50,30.18,30.27,30.51,30.34,30.00,29.71,30.15,30.00,29.60,29.89,30.16,29.75,29.67,29.97,29.93,29.68,29.56,30.17,29.80,29.84,29.98,30.08,29.99,29.73,30.13,30.23,30.21,30.16,30.09,30.48,30.48,30.54,30.20,30.09,30.39,30.27,29.96,30.01,30.34,29.98,29.70,29.97,30.04,29.52,29.28,30.03,29.79,29.42,29.33,28.90,29.18,28.69,28.64,28.73,29.07,29.32,29.18,29.16,29.54,29.43,29.42,29.74,29.79,29.68,29.75,30.05,30.09,29.90,30.15,30.22,30.39,30.58,30.36,30.31,30.52,30.27,30.06,30.25,30.23,29.65,29.78,30.11,29.80,29.40,29.47,29.90,29.46,29.32,29.60,29.60,29.30,29.09,29.03,28.55,28.85,28.27,28.82,29.06,28.86,29.11,29.40,29.10,29.19,29.48,29.53,29.35,29.73,29.86,29.93,29.70,30.09,30.08,29.27,29.38,29.99,29.69,29.17,29.38,29.88,29.92,29.83,29.48,29.50,29.54,29.35,29.26,29.24,29.29,28.88,28.72,28.73,28.68,28.55,28.21,27.99,27.44,27.50,28.10,28.52,28.59,28.92,28.87,28.71,29.06,29.23,29.49,28.86,29.68,29.76,28.88,29.30,29.94,29.54,29.24,29.86,30.20,29.82,30.03,29.75,29.61,29.30,29.34,28.89,28.91,28.90,28.68,28.43,28.32,28.46,28.20,28.07,27.46,27.08,27.98,27.50,27.92,27.60,26.77,26.92,27.47,27.19,27.00,27.58,27.79,27.96,28.75,28.69,27.96,28.36,29.12,28.41,28.37,29.26,29.47,29.04,29.75,29.37,29.10,28.98,29.02,28.43,28.13,28.47,28.09,27.66,27.72,28.07,27.37,26.94,27.11,26.60,27.28,26.87,25.88,25.61,25.14,25.49,25.98,26.05,25.78,26.02,26.33,26.32,26.62,26.52,26.78,26.77,27.12,27.37,27.68,27.82,28.16,28.26,28.65,28.72,29.27,29.46,29.47,29.45,28.76,28.96,29.16,28.83,28.31,28.59,28.54,27.95,27.34,28.09,27.93,27.17,27.56,27.71,26.83,26.74,27.08,27.08,26.43,26.23,26.80,26.19,25.47,25.70,26.08,25.36,24.08,25.35,25.58,23.93,23.34,25.34,24.80,23.45,24.74,29.22,29.49,28.76,28.85,28.73,28.22,28.81,29.05,28.42,28.33,29.03,28.87,28.47,28.56,29.20,29.23,28.61,28.68,28.33,28.58,28.38,28.73,28.54,28.10,28.47,28.68,28.42,27.90,28.15,27.51,27.28,26.33,26.79,26.13,26.63,25.57,25.92,25.50,26.14,25.74,26.32,26.59,26.76,26.72,28.09,28.12,27.27,27.86,27.86,27.03,27.05,26.32,27.07,25.94,26.99,26.61,27.16,27.34,28.05,27.89,27.68,27.26,27.30,27.09,27.83,26.95,27.06,27.04,26.95,26.10,26.19,25.61,25.58,25.47,25.77,26.04,26.51,26.62,26.58,27.26,27.32,27.94,28.42,28.64,29.04,29.44,29.55,29.00,29.64,29.33,29.35,29.84,29.69,30.14,30.24,29.95,30.19,30.24,30.17,29.78,29.68,30.08,29.77,29.69,29.52,29.27,29.42,29.09,29.10,29.09,28.95,28.59,28.76,28.88,28.34,28.16,28.61,28.30,27.88,27.94,28.23,27.86,27.24,27.86,28.06,27.23,27.12,28.23,27.62,27.13,27.67,28.25,27.70,27.42,28.29,28.36,28.08,27.65,27.28,26.89,26.84,26.23,26.76,26.67,26.79,26.85,26.35,25.93,26.77,26.26,26.73,26.73,27.04,27.08,27.76,28.37,29.09,28.97,29.26,29.23,28.90,29.41,29.25,29.58,29.73,30.13,30.42,30.02,29.85,29.77,29.98,30.16,30.04,30.48,30.06,30.53,30.49,30.10,30.20,29.90,30.06,30.29,29.85,29.60,29.97,29.93,29.53,29.66,29.74,29.44,29.26,29.08,29.25,29.54,29.44,29.44,29.34,29.48,29.20,29.27,29.34,29.23,29.38,29.58,29.10,29.77,29.60,29.65,29.90,30.12,29.81,30.36,30.20,29.96,30.15,30.28,30.13,29.90,30.14,30.04,30.22,29.95,30.18,29.96,29.92,29.79,29.39,29.37,29.63,29.54,29.03,29.40,29.63,29.37,28.91,29.20,29.59,29.14,29.27,29.56,29.53,29.60,29.95,29.80,29.78,30.12,29.88,29.67,29.51,29.47,29.29,29.14,29.08,29.20,29.02,28.99,28.38,28.64,28.08,28.32,28.62,28.79,28.99,28.67,28.85,28.69,28.99,28.81,29.34,29.41,29.19,29.33,29.08,29.25,28.97,29.13,29.01,29.03,28.31,28.03,27.42,26.95,27.12,26.26,26.48,26.13,26.51,26.91,26.38,27.14,27.28,27.83,27.62,27.24,28.11,28.08,27.57,27.76,27.10,27.07,27.33,27.25,27.39,27.21,27.55,27.43,28.14,28.12,28.57,28.36,29.07,28.90,29.57,29.48,28.92,28.50,28.60,27.63,27.78,26.84,27.06,26.55,26.56,25.93,26.33,26.11,26.84,26.67,27.27,27.10,28.07,27.71,28.77,28.58,28.72,29.31,28.79,29.27,29.10,29.52,29.41],[23.26,21.58,19.49,19.10,19.72,20.24,21.15,22.22,22.62,21.56,21.71,22.73,22.27,21.24,21.80,22.64,21.05,20.73,21.55,20.95,20.18,20.26,21.28,20.66,19.01,19.86,20.55,19.48,19.23,20.30,20.14,19.32,19.39,19.78,19.56,20.49,19.09,19.60,19.37,20.95,20.76,20.96,20.48,20.76,20.90,23.22,23.02,23.99,24.27,24.62,25.54,25.02,24.42,23.38,22.54,21.29,21.69,21.20,22.03,21.70,22.50,22.06,23.53,23.18,22.40,21.98,22.79,22.06,20.74,21.44,22.46,23.02,22.51,22.95,22.12,22.83,21.96,22.90,23.01,23.56,23.41,24.20,24.60,24.28,25.18,25.57,25.89,25.25,25.03,25.42,24.87,24.69,25.30,25.71,25.80,26.24,26.20,26.16,25.90,25.09,24.51,24.03,24.54,25.31,24.24,23.90,24.99,24.78,24.24,23.96,24.15,23.34,23.43,22.59,23.35,22.92,23.44,22.72,23.54,23.81,23.77,24.34,24.05,23.68,24.98,24.81,23.67,24.41,25.11,24.28,23.93,25.15,25.36,24.58,25.01,25.86,25.91,25.43,25.76,26.27,25.83,26.04,25.49,25.62,25.15,24.42,24.64,23.42,23.99,23.37,23.12,22.12,22.75,22.12,22.25,21.69,21.70,21.07,20.76,20.28,19.69,19.29,19.05,18.59,17.47,17.15,18.36,18.37,17.34,18.47,19.54,19.32,18.56,19.69,20.54,20.62,20.31,19.80,18.25,17.16,16.19,16.06,15.56,16.64,15.47,15.34,15.31,13.49,13.44,15.91,16.17,17.84,20.07,19.25,17.65,17.46,16.27,14.68,12.21,10.40,10.68,8.87,8.16,4.83,4.58,5.61,6.97,7.97,10.61,11.54,12.89,12.11,14.04,10.63,11.02,7.77,8.53,9.19,8.56,11.47,11.26,9.22,11.66,13.83,12.31,11.18,13.13,13.83,12.27,11.98,14.14,14.45,12.81,14.55,13.06,12.13,11.43,10.26,8.20,7.64,5.55,7.48,10.08,9.42,6.43,8.38,7.38,10.74,10.22,7.76,10.65,12.08,11.46,11.63,13.77,14.01,16.99,16.54,14.07,14.33,16.43,16.00,15.12,13.80,15.68,15.42,17.35,15.69,14.21,15.07,13.35,14.25,13.97,13.89,14.92,15.94,17.53,16.14,17.49,17.50,16.83,15.30,16.29,17.48,16.07,16.04,16.96,17.00,16.18,16.75,17.82,17.57,17.73,17.20,16.20,15.34,13.53,13.41,11.79,12.54,11.95,12.67,11.98,13.41,12.61,14.81,14.98,12.74,13.85,15.43,14.76,13.80,15.35,15.88,14.46,14.89,16.90,17.29,17.05,15.83,16.32,14.87,13.44,13.03,10.87,11.01,8.96,10.01,11.95,12.84,11.49,13.83,14.88,15.05,13.62,14.90,15.50,14.26,11.83,11.54,9.54,7.98,6.66,4.57,3.62,1.92,0.78,2.02,4.58,5.39,6.45,8.50,7.14,8.81,11.09,11.16,11.85,14.33,16.65,16.59,16.29,16.00,14.22,12.62,10.31,11.54,12.16,9.99,8.79,11.49,13.66,9.21,8.94,13.86,13.11,11.42,11.01,13.33,12.95,15.84,15.54,13.03,16.58,18.31,17.65,17.03,19.70,19.87,17.31,19.15,18.42,16.99,17.11,15.00,14.78,14.29,17.41,16.78,18.59,17.63,20.03,19.99,16.56,20.29,22.11,19.85,20.83,23.05,23.33,23.15,22.90,24.67,25.19,24.94,25.39,25.70,26.14,24.48,24.43,26.30,26.01,24.67,25.49,26.09,25.44,23.92,25.83,26.35,25.12,25.91,26.52,27.30,26.97,27.73,27.94,27.89,27.93,28.50,28.29,28.56,28.40,27.60,27.12,28.06,27.95,26.70,27.77,28.18,27.52,27.46,27.81,27.31,27.99,27.59,27.47,27.05,26.60,26.70,26.46,26.12,25.32,25.56,24.59,23.14,24.04,24.38,22.11,20.23,20.51,22.53,22.07,24.48,24.09,25.96,26.62,26.24,25.29,23.29,22.07,20.24,18.86,20.57,18.51,19.29,21.82,22.86,21.65,22.95,24.03,24.87,24.96,25.95,26.46,26.51,26.93,27.49,28.21,27.88,28.61,28.16,27.64,28.24,28.71,28.29,27.73,28.65,29.06,29.19,28.88,28.52,28.65,27.79,27.68,28.07,27.76,27.10,26.77,27.37,26.39,25.22,26.60,25.68,23.86,25.10,25.69,25.79,26.16,27.28,27.18,27.00,27.27,27.85,27.68,27.78,28.18,28.80,28.13,28.47,29.23,29.61,29.67,29.40,28.86,28.57,29.35,29.64,29.05,29.59,29.62,29.03,29.20,28.99,28.72,28.74,28.51,27.93,27.93,27.93,27.17,26.98,27.36,27.41,26.10,27.02,27.90,27.29,28.24,28.63,28.09,28.41,29.11,29.00,28.86,29.41,29.72,29.66,29.64,30.01,30.13,30.10,30.21,29.94,30.12,29.99,29.79,30.12,29.96,29.84,29.71,29.72,29.29,29.40,29.32,28.76,28.48,28.75,28.61,27.63,27.95,28.43,27.55,26.70,27.67,28.10,26.65,27.05,27.72,28.16,27.92,28.28,28.92,28.93,28.67,28.70,29.37,29.21,29.05,29.33,29.76,29.39,29.51,29.89,29.96,29.83,29.96,29.95,29.80,29.72,29.21,29.18,28.86,29.10,29.08,29.32,28.51,28.00,28.81,28.67,27.58,28.09,28.43,27.74,27.86,26.58,26.00,27.54,26.39,27.63,26.93,28.08,28.45,28.31,28.97,28.63,28.70,29.12,29.35,29.17,29.05,29.70,29.73,29.65,29.82,30.13,30.23,30.42,30.27,30.30,30.03,29.89,29.98,29.86,29.51,29.61,29.69,29.21,29.04,29.25,29.07,28.47,28.71,28.89,28.37,28.48,27.15,27.19,27.21,27.33,26.50,26.50,25.73,23.73,26.33,24.37,25.56,25.22,23.28,24.68,24.02,24.59,24.58,24.91,26.38,27.21,26.30,27.44,27.34,27.69,28.62,27.88,27.80,28.68,28.75,28.36,28.70,29.24,29.18,29.09,29.28,29.63,29.51,29.50,29.75,29.95,29.77,30.06,30.22,30.34,30.57,30.47,30.44,30.35,30.15,30.20,30.15,29.81,29.82,29.94,29.71,29.41,29.55,29.69,29.28,29.07,29.36,28.82,28.31,28.84,29.22,28.32,28.43,28.92,29.24,29.09,29.39,29.67,29.40,29.31,29.68,29.86,29.66,29.81,29.98,29.94,29.91,30.10,30.39,30.33,30.42,30.42,29.92,30.20,29.96,29.92,29.97,29.92,29.58,29.83,29.92,29.47,29.35,29.81,29.59,28.81,29.10,29.68,29.90,30.03,29.72,30.12,29.81,29.69,29.82,29.37,29.33,29.33,29.77,29.95,29.68,30.06,29.84,29.75,30.06,30.09,29.87,30.00,30.32,30.25,30.12,30.28,30.36,30.61,30.64,30.59,30.51,30.30,30.37,30.44,30.19,30.13,30.27,30.33,30.27,30.12,29.93,29.65,29.77,29.70,29.89,29.74,29.92,30.03,30.15,30.33,30.39,30.00,30.22,30.42,30.40,30.36,30.26,30.39,30.11,29.78,30.21,30.34,30.11,30.09,30.49,30.38,30.18,30.35,30.52,30.38,30.36,30.56,30.60,30.44,30.64,30.75,30.66,30.62,30.79,30.89,30.80,30.89,30.75,30.84,30.68,30.67,30.60,30.59,30.62,30.34,30.28,30.55,30.43,30.07,29.97,29.85,30.16,30.04,30.13,30.29,30.30,30.38,30.45,30.51,30.63,30.55,30.72,30.67,30.81,30.89,30.88,30.89,30.98,31.05,30.91,30.95,30.96,30.80,30.79,30.95,30.91,30.67,30.79,30.92,30.75,30.59,30.83,30.75,30.56,30.32,30.47,30.18,30.11,30.46,30.25,30.52,30.36,30.57,30.64,30.48,30.64,30.78,30.72,30.59,30.74,30.91,30.84,30.82,30.95,31.04,30.94,31.05,31.01,30.88,30.91,31.01,30.90,30.78,30.98,30.94,30.82,30.86,30.95,30.87,30.78,30.55,30.66,30.81,30.41,30.32,30.77,30.62,30.38,30.63,30.78,30.75,30.37,30.73,30.84,30.77,30.88,30.95,30.98,30.83,30.81,30.96,30.87,30.77,30.84,30.95,30.82,30.74,30.89,30.87,30.66,30.62,30.71,30.36,30.61,30.10,30.60,30.66,30.51,30.33,30.73,30.63,30.34,30.50,30.69,30.64,30.63,30.76,30.84,30.81,30.90,30.85,30.96,30.84,30.73,30.80,30.91,30.74,30.67,30.85,30.84,30.67,30.72,30.84,30.71,30.48,30.28,30.56,30.52,30.19,30.40,30.61,30.33,30.15,30.45,30.45,30.18,30.12,30.58,30.34,30.32,30.42,30.58,30.42,30.22,30.48,30.61,30.63,30.53,30.58,30.77,30.80,30.83,30.65,30.54,30.73,30.70,30.48,30.52,30.73,30.55,30.34,30.47,30.54,30.21,30.13,30.50,30.31,30.08,30.07,29.72,29.97,29.62,29.52,29.57,29.76,29.98,29.89,29.83,30.09,30.18,30.03,30.23,30.38,30.30,30.29,30.51,30.51,30.43,30.53,30.64,30.72,30.80,30.68,30.71,30.83,30.68,30.52,30.65,30.67,30.33,30.37,30.54,30.35,30.15,30.19,30.41,30.17,30.10,30.27,30.27,30.09,30.07,29.86,29.75,29.77,29.31,29.70,29.91,29.66,29.79,30.05,29.95,29.85,30.09,30.18,30.04,30.25,30.38,30.39,30.27,30.48,30.49,30.07,30.06,30.41,30.27,29.95,30.10,30.33,30.39,30.43,30.18,30.24,30.22,30.07,30.11,30.09,30.01,29.85,29.85,29.71,29.62,29.51,29.14,29.11,28.65,28.87,29.08,29.31,29.45,29.74,29.64,29.41,29.64,29.96,30.12,29.69,30.22,30.27,29.73,29.96,30.42,30.15,29.93,30.30,30.54,30.27,30.43,30.21,30.11,29.93,29.94,29.62,29.67,29.70,29.58,29.36,29.41,29.35,29.17,28.98,28.78,28.36,28.81,28.33,29.05,28.63,28.10,28.09,28.72,28.47,28.01,28.69,28.77,28.86,29.55,29.40,28.94,29.32,29.77,29.38,29.34,29.90,29.98,29.69,30.15,29.95,29.67,29.66,29.67,29.31,29.15,29.34,29.15,28.93,28.91,29.24,28.75,28.42,28.59,28.27,28.64,28.45,27.75,27.02,26.61,26.87,27.88,27.56,27.22,27.61,28.10,27.86,27.96,28.07,28.23,28.17,28.19,28.57,28.68,28.86,29.09,29.17,29.51,29.50,29.99,30.02,30.02,29.98,29.52,29.60,29.77,29.53,29.15,29.31,29.36,28.93,28.64,29.02,28.97,28.57,28.66,28.82,28.37,28.19,28.43,28.34,28.03,27.54,28.06,27.73,27.04,27.10,27.10,26.92,25.78,26.50,26.78,25.68,24.69,26.10,26.16,25.10,26.83,30.02,30.24,29.67,29.78,29.66,29.19,29.72,29.84,29.40,29.36,29.88,29.88,29.55,29.56,30.07,30.04,29.66,29.65,29.47,29.61,29.54,29.75,29.38,29.07,29.46,29.57,29.22,28.91,29.09,28.50,28.36,27.65,27.86,27.40,27.59,26.59,26.95,26.60,27.06,26.78,27.24,27.41,27.55,27.63,28.82,29.01,28.10,28.60,28.56,27.91,27.91,27.36,27.80,27.08,27.88,27.45,28.19,28.07,28.92,28.93,28.60,28.06,28.02,27.88,28.49,27.64,28.01,27.85,27.84,27.19,27.05,26.63,26.86,26.70,27.03,27.43,27.83,28.09,28.02,28.71,28.70,29.26,29.52,29.75,29.89,30.14,30.24,29.80,30.25,30.09,30.08,30.40,30.39,30.57,30.73,30.53,30.66,30.67,30.62,30.39,30.34,30.60,30.37,30.29,30.20,30.12,30.20,30.01,30.03,30.07,29.96,29.78,29.83,29.90,29.57,29.41,29.68,29.48,29.17,29.17,29.50,29.02,28.65,29.07,29.23,28.56,28.56,29.28,28.78,28.36,28.78,29.19,28.81,28.54,29.13,29.20,29.02,28.68,28.47,28.22,28.23,27.55,28.30,28.25,28.14,28.08,27.78,27.32,28.17,27.40,27.87,27.86,28.21,28.09,28.73,29.15,29.70,29.65,29.90,29.79,29.56,29.97,29.85,30.19,30.25,30.60,30.77,30.46,30.38,30.36,30.43,30.57,30.49,30.81,30.53,30.80,30.78,30.55,30.60,30.36,30.49,30.64,30.35,30.14,30.38,30.33,30.12,30.08,30.24,30.04,29.81,29.73,29.93,30.04,29.95,29.98,29.97,30.06,29.88,30.11,30.08,30.03,30.14,30.16,30.09,30.36,30.21,30.31,30.44,30.56,30.34,30.65,30.60,30.42,30.60,30.63,30.59,30.39,30.61,30.50,30.67,30.50,30.64,30.54,30.44,30.37,30.07,30.04,30.28,30.15,29.86,30.10,30.28,30.12,29.83,30.03,30.31,30.01,30.13,30.26,30.27,30.27,30.44,30.38,30.37,30.53,30.36,30.26,30.14,30.18,30.06,30.01,29.93,30.07,29.97,29.99,29.40,29.67,29.17,29.38,29.68,29.70,29.85,29.57,29.77,29.54,29.77,29.56,30.05,30.04,29.86,30.00,29.68,29.83,29.61,29.74,29.67,29.62,28.92,28.80,28.43,27.87,28.28,27.24,27.64,27.16,27.51,28.07,27.71,28.23,28.30,28.90,28.63,28.03,28.97,28.98,28.63,28.82,28.19,27.93,28.42,28.38,28.55,28.38,28.90,28.63,29.28,29.14,29.55,29.38,29.84,29.86,30.20,30.13,29.74,29.51,29.66,28.90,29.04,28.17,28.53,27.96,27.96,27.17,27.89,27.25,28.11,27.67,28.30,28.22,28.94,28.66,29.51,29.32,29.44,29.88,29.54,29.95,29.83,30.18,30.13],[26.10,26.18,25.21,24.95,25.90,26.24,26.73,27.36,27.35,26.64,26.56,27.11,26.69,25.98,26.21,26.70,24.91,25.10,25.80,24.69,24.44,25.00,25.47,24.46,24.00,24.74,25.05,24.02,24.49,24.66,24.38,23.79,23.98,24.06,23.70,23.92,22.99,24.08,23.19,24.67,25.14,24.52,24.82,24.42,24.47,25.94,25.56,26.42,26.82,27.42,27.68,27.50,27.56,27.09,26.61,25.56,25.58,25.34,25.50,25.22,25.50,25.31,26.49,26.37,26.32,25.90,26.45,26.28,25.53,25.66,26.62,26.82,26.01,26.64,26.32,26.79,26.03,26.90,26.87,27.44,27.19,28.08,28.31,27.96,28.72,28.79,29.00,28.69,28.41,28.50,28.22,28.09,28.59,28.77,28.69,28.83,28.43,28.52,28.76,28.30,27.52,27.60,28.01,28.40,27.27,27.51,28.16,27.64,27.38,27.19,27.46,27.32,27.02,26.67,27.35,26.97,27.71,27.06,27.81,28.30,28.02,28.42,28.43,28.08,28.77,28.85,27.89,28.23,28.78,28.26,27.88,28.65,28.81,28.26,28.42,28.98,29.00,28.63,28.83,28.95,28.64,28.63,28.43,28.71,28.31,27.62,27.92,27.23,27.80,27.52,27.40,26.55,27.56,27.04,27.28,26.65,26.26,26.39,25.82,25.25,25.46,25.20,24.48,24.12,23.28,22.51,24.09,24.44,22.97,23.56,25.28,24.98,23.82,24.45,25.93,25.61,25.99,25.48,24.68,23.96,22.45,22.21,21.16,22.33,20.53,20.43,19.84,18.76,17.59,19.43,18.85,18.90,21.84,21.04,19.00,18.56,18.20,16.11,14.51,11.45,11.85,10.49,10.41,6.95,7.33,7.23,8.71,9.54,12.79,13.93,15.11,14.10,16.46,13.23,12.96,9.11,11.09,10.81,10.26,13.92,13.28,11.54,14.82,16.24,14.83,13.83,16.96,16.94,14.93,15.67,18.22,18.02,16.22,19.17,17.21,17.45,14.22,15.11,11.54,11.38,9.08,9.87,13.31,11.95,9.00,11.42,11.50,15.06,13.92,11.22,14.59,16.60,15.20,15.98,18.62,18.33,21.08,20.05,17.24,17.60,19.50,19.94,19.39,18.41,20.72,20.76,23.07,21.50,19.38,20.61,19.22,20.06,19.66,20.66,20.71,21.50,23.60,23.01,24.49,24.59,24.04,22.13,23.18,24.11,22.85,21.97,23.73,23.72,22.21,22.77,23.98,23.74,22.89,22.85,21.06,21.31,18.63,18.95,17.31,18.46,17.22,18.69,17.67,19.52,18.37,21.86,21.03,19.02,20.20,22.36,20.73,19.20,22.25,22.43,20.19,20.45,23.06,23.02,21.73,20.49,21.59,20.64,17.61,18.05,15.14,16.06,13.97,15.91,15.35,15.55,14.29,16.79,18.15,19.36,17.94,19.92,20.90,19.94,16.06,14.45,12.94,9.91,8.49,7.14,5.99,4.35,2.40,0.78,2.12,3.68,5.88,5.91,5.39,6.62,8.71,7.97,8.43,12.21,13.73,12.11,11.99,12.61,10.99,10.64,9.10,11.58,10.41,8.51,7.56,10.19,10.51,6.27,7.91,10.78,9.70,9.21,9.25,11.98,11.24,14.09,12.38,9.92,13.36,15.85,14.25,11.21,15.92,15.75,13.04,15.76,14.69,15.06,15.13,15.20,13.29,14.71,17.62,15.67,17.79,16.31,18.35,18.89,14.18,16.82,18.84,16.39,17.82,20.76,19.67,19.95,20.38,22.67,22.57,22.49,22.69,23.72,24.65,22.89,21.90,24.14,24.10,23.59,23.71,25.03,24.61,24.33,25.13,25.83,23.88,24.77,25.54,26.09,26.04,26.69,26.99,26.97,26.98,27.42,27.29,27.44,27.31,26.29,26.05,27.11,26.95,25.67,26.77,27.13,26.47,26.42,26.91,25.83,27.14,26.40,26.50,25.78,25.28,25.30,24.91,24.26,24.82,24.07,22.58,22.75,22.57,22.05,19.96,19.02,19.64,22.33,21.12,22.90,23.72,24.66,25.46,25.10,24.25,22.99,22.15,19.90,17.21,19.65,17.72,18.60,22.47,21.51,19.59,22.17,24.38,23.76,23.09,24.89,25.06,25.00,25.44,25.92,27.38,27.01,27.81,27.14,26.27,27.24,27.81,27.19,26.70,27.71,28.23,28.40,27.96,27.38,27.79,26.20,26.60,27.19,26.98,25.89,25.78,26.47,24.83,24.19,25.35,24.76,22.70,24.13,25.06,25.18,24.96,26.81,25.84,25.77,26.24,27.14,26.67,26.82,27.46,27.89,27.17,27.93,28.46,29.05,29.05,28.76,28.00,27.87,28.86,28.96,28.54,28.95,28.87,28.53,28.44,28.28,27.74,28.10,27.89,27.18,27.34,27.44,26.53,25.91,26.52,26.60,25.47,26.03,27.21,26.90,27.73,27.88,27.54,27.97,28.35,28.38,28.43,28.85,29.04,29.06,29.17,29.48,29.66,29.61,29.80,29.47,29.57,29.35,29.25,29.58,29.31,29.20,28.99,29.06,28.70,28.66,28.70,28.15,28.07,28.31,28.38,27.29,27.51,28.13,27.38,26.32,27.46,27.98,26.32,26.78,27.25,27.65,27.49,27.91,28.26,28.34,28.36,28.52,28.99,28.77,28.75,29.01,29.32,28.93,29.21,29.54,29.52,29.38,29.56,29.72,29.43,29.30,28.89,28.68,28.42,28.87,28.82,29.08,28.48,28.05,28.67,28.61,27.85,27.92,28.39,27.67,27.73,26.36,26.19,27.68,26.69,27.60,26.86,27.87,27.96,28.00,28.63,28.14,28.38,28.80,28.95,28.86,29.01,29.50,29.35,29.40,29.76,29.98,30.01,30.25,30.03,30.15,29.75,29.68,29.88,29.71,29.36,29.49,29.64,29.01,28.87,29.20,28.90,28.39,28.47,28.83,28.43,28.44,27.67,27.71,27.64,27.58,26.93,25.94,25.64,23.76,26.11,23.82,24.64,23.99,22.64,24.69,23.46,24.15,24.60,25.13,26.48,27.11,26.00,27.30,27.26,27.31,28.33,27.54,27.47,28.32,28.39,27.85,28.37,28.94,28.73,28.88,29.13,29.42,29.39,29.53,29.73,29.85,29.77,30.00,30.24,30.24,30.46,30.37,30.36,30.22,30.08,30.17,30.12,29.77,29.77,30.01,29.69,29.26,29.50,29.72,29.23,28.92,29.35,28.83,28.36,28.64,29.04,28.14,28.24,28.68,28.88,28.89,29.13,29.52,29.19,29.21,29.53,29.74,29.56,29.76,29.93,29.89,29.86,30.18,30.37,30.35,30.44,30.48,29.92,30.24,30.00,29.88,29.98,29.97,29.51,29.72,29.97,29.39,29.27,29.72,29.47,28.89,28.89,29.62,29.76,29.89,29.59,29.86,29.41,29.24,29.32,28.96,29.03,29.06,29.63,29.81,29.57,29.91,29.77,29.55,29.95,29.97,29.78,29.89,30.28,30.23,30.07,30.29,30.44,30.61,30.63,30.66,30.59,30.22,30.43,30.54,30.26,30.12,30.36,30.42,30.36,30.14,29.83,29.60,29.72,29.69,29.90,29.72,29.89,30.12,30.14,30.18,30.23,29.89,29.92,30.27,30.13,30.25,30.24,30.39,30.12,29.72,30.25,30.37,30.15,30.15,30.57,30.47,30.24,30.39,30.54,30.46,30.45,30.62,30.69,30.52,30.71,30.83,30.73,30.69,30.86,30.93,30.85,30.90,30.79,30.91,30.76,30.71,30.64,30.67,30.68,30.31,30.30,30.60,30.50,30.09,29.94,29.77,30.26,30.10,30.10,30.38,30.37,30.40,30.50,30.59,30.70,30.63,30.79,30.73,30.85,30.91,30.93,30.93,30.99,31.06,30.95,30.97,31.01,30.84,30.85,30.96,30.97,30.72,30.81,30.96,30.79,30.64,30.86,30.81,30.57,30.20,30.36,30.15,30.12,30.49,30.26,30.56,30.38,30.65,30.70,30.53,30.71,30.83,30.79,30.64,30.82,30.94,30.89,30.87,30.99,31.07,30.97,31.08,31.07,30.92,30.98,31.05,30.94,30.85,31.01,31.00,30.85,30.93,30.96,30.91,30.80,30.56,30.72,30.87,30.45,30.39,30.83,30.68,30.44,30.70,30.84,30.80,30.47,30.79,30.84,30.86,30.95,31.03,31.04,30.89,30.88,31.03,30.96,30.83,30.94,31.01,30.90,30.85,30.92,30.92,30.70,30.62,30.79,30.45,30.70,30.12,30.66,30.74,30.62,30.38,30.82,30.73,30.49,30.62,30.75,30.73,30.75,30.81,30.88,30.92,31.00,30.92,31.02,30.96,30.81,30.91,30.98,30.79,30.76,30.91,30.91,30.74,30.79,30.88,30.81,30.56,30.43,30.70,30.64,30.32,30.50,30.68,30.47,30.25,30.57,30.58,30.34,30.26,30.71,30.53,30.50,30.54,30.69,30.56,30.37,30.60,30.74,30.79,30.69,30.75,30.92,30.92,30.94,30.77,30.72,30.84,30.79,30.63,30.68,30.83,30.64,30.48,30.59,30.64,30.35,30.23,30.60,30.44,30.21,30.22,29.82,30.20,29.78,29.76,29.82,29.99,30.20,30.12,29.98,30.25,30.31,30.24,30.45,30.54,30.45,30.43,30.65,30.68,30.59,30.70,30.82,30.82,30.94,30.85,30.85,30.91,30.84,30.69,30.78,30.75,30.45,30.50,30.68,30.48,30.27,30.32,30.50,30.23,30.16,30.38,30.38,30.20,30.11,30.02,29.73,29.93,29.50,29.88,30.07,29.84,30.01,30.26,30.09,30.11,30.30,30.37,30.25,30.47,30.56,30.61,30.49,30.68,30.67,30.28,30.28,30.58,30.49,30.14,30.32,30.49,30.57,30.53,30.30,30.36,30.36,30.26,30.21,30.18,30.17,29.96,29.75,29.92,29.87,29.67,29.53,29.36,29.06,29.16,29.42,29.67,29.73,29.99,29.92,29.79,30.03,30.18,30.32,29.98,30.41,30.48,30.00,30.20,30.63,30.41,30.20,30.55,30.73,30.51,30.65,30.43,30.37,30.19,30.18,29.98,29.94,29.92,29.80,29.69,29.71,29.71,29.58,29.44,29.17,28.80,29.33,28.76,29.24,28.98,28.48,28.40,29.05,28.84,28.55,29.10,29.31,29.31,29.83,29.75,29.39,29.68,30.11,29.69,29.71,30.20,30.33,30.03,30.43,30.25,30.05,30.00,29.95,29.64,29.58,29.65,29.46,29.31,29.27,29.46,29.16,28.95,28.93,28.69,28.98,28.79,28.34,27.88,27.53,27.72,28.25,28.27,27.81,28.23,28.61,28.48,28.45,28.60,28.82,28.62,28.88,29.11,29.24,29.21,29.59,29.60,29.84,29.94,30.28,30.32,30.34,30.27,29.90,30.00,30.06,29.93,29.62,29.71,29.77,29.39,29.17,29.40,29.33,29.03,29.01,29.15,28.78,28.69,28.69,28.63,28.49,27.98,28.13,27.85,27.44,27.49,27.61,27.36,27.04,27.47,27.22,26.51,25.45,25.74,25.48,24.14,25.42,30.06,30.21,29.79,29.92,29.70,29.29,29.72,29.96,29.69,29.50,30.03,30.11,29.78,29.72,30.15,30.17,29.94,29.88,29.79,29.88,29.88,30.06,29.67,29.36,29.72,29.80,29.53,29.23,29.44,28.79,28.74,28.22,28.35,27.92,27.84,27.22,27.38,27.04,27.79,27.35,27.93,27.84,27.89,28.24,28.95,29.21,28.65,28.91,28.94,28.52,28.41,28.03,28.49,27.69,28.47,28.20,28.72,28.67,29.31,29.39,29.02,28.72,28.63,28.61,29.01,28.16,28.42,28.33,28.24,27.57,27.58,27.08,27.65,27.40,27.84,28.07,28.33,28.62,28.48,29.09,29.12,29.61,29.79,29.89,30.05,30.30,30.34,30.02,30.45,30.31,30.31,30.56,30.52,30.71,30.83,30.61,30.78,30.78,30.74,30.50,30.46,30.71,30.49,30.39,30.23,30.12,30.24,30.07,30.12,30.12,29.99,29.86,29.93,30.01,29.66,29.56,29.89,29.70,29.35,29.46,29.79,29.38,28.91,29.44,29.51,28.89,28.99,29.57,29.17,28.85,29.20,29.60,29.19,29.01,29.58,29.64,29.32,29.05,28.86,28.76,28.78,28.28,28.82,28.78,28.68,28.56,28.34,27.94,28.65,27.98,28.42,28.40,28.62,28.64,29.09,29.38,29.74,29.75,29.93,29.87,29.79,30.06,29.89,30.37,30.38,30.73,30.91,30.62,30.51,30.46,30.64,30.72,30.68,30.96,30.74,30.98,30.94,30.69,30.81,30.61,30.68,30.79,30.50,30.37,30.58,30.44,30.24,30.27,30.34,30.09,30.01,29.80,30.14,30.22,30.15,30.21,30.18,30.37,30.12,30.30,30.25,30.25,30.29,30.39,30.17,30.62,30.36,30.52,30.67,30.78,30.53,30.85,30.81,30.69,30.82,30.85,30.81,30.63,30.80,30.76,30.85,30.68,30.83,30.71,30.63,30.57,30.25,30.28,30.49,30.34,30.18,30.35,30.51,30.36,30.16,30.45,30.52,30.41,30.42,30.55,30.45,30.55,30.74,30.55,30.60,30.79,30.55,30.46,30.35,30.41,30.19,30.20,30.11,30.38,30.33,30.23,29.74,29.96,29.46,29.74,30.06,30.01,30.12,29.78,30.09,29.79,30.04,29.76,30.24,30.21,30.12,30.21,29.94,30.07,29.93,29.91,29.90,29.86,29.42,29.15,28.98,28.49,28.80,27.93,28.31,27.87,28.01,28.45,28.06,28.47,28.31,28.82,28.64,28.00,28.45,28.63,28.34,28.77,28.12,28.14,28.63,28.78,28.97,28.63,29.09,28.83,29.41,29.24,29.65,29.61,29.82,29.97,30.19,30.26,29.89,29.81,29.78,29.21,29.33,28.76,28.86,28.48,28.51,27.94,28.49,27.96,28.67,28.28,28.78,28.72,29.18,29.16,29.61,29.53,29.66,29.97,29.71,30.15,29.96,30.42,30.45],[25.67,25.71,24.33,24.46,25.38,25.53,26.39,27.04,27.29,26.16,26.37,27.00,26.22,25.70,26.26,27.04,25.50,25.12,25.85,25.51,24.43,24.82,25.64,24.71,23.62,24.91,25.02,23.71,24.25,24.98,24.63,23.65,24.10,24.22,24.04,24.29,23.09,23.64,23.24,24.86,25.07,25.42,25.25,25.69,24.68,25.73,25.40,26.31,26.83,27.41,28.04,27.81,27.87,27.23,26.87,25.72,25.98,25.38,25.80,25.47,25.79,25.42,27.04,26.66,26.38,26.11,26.75,26.40,25.68,25.94,26.87,26.93,26.21,26.65,26.37,26.73,26.19,27.13,26.84,27.64,27.23,28.07,28.42,28.11,28.88,29.08,29.32,28.85,28.68,28.98,28.65,28.24,28.86,29.04,29.25,29.36,29.15,29.16,29.10,28.72,28.19,27.95,28.31,28.78,27.77,27.51,28.49,28.27,27.63,27.66,27.40,27.32,27.42,26.83,27.47,26.92,27.60,26.69,27.74,28.15,27.78,28.47,28.66,28.46,29.09,28.91,28.06,28.80,29.09,28.47,28.26,29.20,29.00,28.48,28.88,29.40,29.16,28.91,29.40,29.43,29.01,29.25,28.87,29.09,28.96,28.18,28.23,27.44,28.07,27.65,27.68,26.59,27.59,26.79,27.39,26.83,26.23,26.10,26.15,25.45,25.19,25.35,24.55,24.09,22.93,21.73,23.68,23.98,22.34,23.30,24.89,24.22,23.29,24.47,25.34,25.15,25.04,24.04,23.17,22.48,20.83,21.24,19.91,21.20,19.05,19.16,18.25,17.25,16.68,18.25,17.09,17.49,20.42,19.19,17.52,17.07,16.77,14.77,13.40,10.81,11.47,10.32,10.39,7.47,7.38,7.64,9.27,11.05,13.76,15.58,16.38,14.82,17.06,13.54,13.58,10.24,11.58,11.01,10.53,13.66,13.52,12.07,14.63,17.09,15.22,14.21,17.35,17.87,15.98,16.81,19.36,19.64,18.28,20.93,18.93,18.49,16.16,16.20,13.07,13.06,10.42,10.52,13.09,11.87,9.20,11.30,11.72,13.97,13.30,11.93,14.32,15.95,14.45,15.96,18.42,17.73,20.71,19.70,16.83,17.49,20.32,20.82,19.06,18.53,21.34,20.46,22.84,21.34,19.14,20.37,17.92,19.57,17.86,19.68,19.70,19.93,22.76,21.37,23.38,23.53,23.39,21.00,23.05,23.82,22.01,21.78,23.89,23.58,21.86,23.03,24.24,23.90,23.68,23.20,21.70,21.36,19.17,19.32,17.25,18.40,15.98,16.97,17.80,20.15,19.25,22.02,21.10,19.47,21.12,22.55,20.80,19.95,22.69,22.57,20.71,21.73,23.26,23.28,22.58,22.05,22.44,21.14,19.01,19.23,16.91,16.88,13.88,15.69,15.08,15.82,15.62,18.25,20.13,20.13,20.35,20.81,22.02,20.76,17.89,16.84,15.09,12.94,11.00,8.93,7.28,5.56,4.07,1.53,0.77,1.96,3.76,3.80,3.31,4.04,4.74,5.85,5.45,7.74,8.70,9.50,8.20,10.10,10.30,9.41,8.18,10.48,10.29,6.68,5.67,8.77,8.08,5.09,6.89,8.80,8.15,8.79,7.72,9.41,8.00,10.57,9.75,8.20,10.15,11.60,10.89,10.08,12.53,12.91,11.56,14.15,14.03,13.55,13.62,13.90,12.02,13.06,15.70,14.70,15.29,13.60,15.66,16.50,13.13,14.07,16.02,15.69,14.33,16.66,17.53,18.25,18.35,21.42,20.48,20.08,19.26,20.42,21.16,18.70,18.34,20.66,20.38,18.61,20.06,21.38,20.34,19.53,21.99,21.88,21.42,21.65,21.83,22.81,21.99,23.88,24.36,24.61,24.85,25.09,25.09,24.68,24.19,22.42,21.62,23.77,23.61,21.42,22.82,24.07,23.13,22.76,23.44,21.94,23.60,22.77,22.95,21.75,21.33,21.02,20.91,20.31,20.17,20.32,19.26,18.26,18.50,18.38,16.61,14.64,15.96,18.14,17.78,20.03,20.92,21.74,22.51,22.25,20.38,19.52,18.24,17.02,14.78,16.55,14.91,15.01,17.95,18.43,16.09,18.57,20.23,19.56,19.79,20.98,21.90,21.44,21.73,22.50,24.26,24.01,25.07,24.09,22.93,24.43,25.42,23.87,23.11,25.08,25.62,26.16,25.66,24.07,25.21,23.44,23.11,24.15,24.11,22.81,22.19,23.41,22.74,20.99,22.37,21.91,20.19,21.26,22.39,22.10,22.38,23.30,22.69,22.83,23.45,24.31,23.67,24.12,24.98,25.60,24.51,25.61,26.44,27.24,27.09,26.64,25.76,25.78,26.93,27.35,26.46,27.10,27.40,26.77,26.73,26.31,25.57,26.09,25.75,24.54,24.58,24.98,23.47,23.34,23.96,23.38,22.64,23.21,24.59,24.66,25.54,25.81,25.19,25.94,26.50,26.52,26.37,27.15,27.32,27.45,27.29,27.83,28.04,27.92,28.27,27.78,27.92,27.43,27.29,27.97,27.55,27.36,27.13,27.27,26.92,26.80,26.63,26.21,25.69,26.27,26.35,24.97,24.61,26.08,25.84,23.76,24.96,25.98,24.57,24.71,25.58,25.76,25.62,26.13,26.87,26.90,26.54,26.71,27.46,27.04,26.82,27.46,27.73,27.17,27.60,27.99,27.90,27.58,28.08,28.26,27.99,27.58,27.33,26.83,26.55,27.19,27.08,27.51,27.07,26.52,27.06,27.37,26.52,26.50,27.20,26.63,26.75,25.41,25.63,26.48,25.31,25.90,25.10,26.29,26.78,26.78,27.37,26.88,27.01,27.56,27.58,27.42,27.74,28.21,28.11,28.01,28.46,28.87,28.73,29.27,28.77,29.03,28.21,28.22,28.57,28.15,27.89,28.29,28.34,27.67,27.57,28.16,27.67,27.27,27.54,27.86,27.59,27.37,26.26,26.15,26.46,26.22,25.42,23.94,23.41,21.41,23.38,22.01,22.26,21.34,20.70,22.28,21.33,21.69,22.63,23.72,24.60,25.57,25.25,25.96,26.08,26.26,27.18,26.47,26.46,27.47,27.41,26.86,27.42,27.96,27.73,27.90,28.32,28.53,28.34,28.49,28.93,28.93,28.69,29.13,29.49,29.27,29.63,29.54,29.57,29.18,29.03,29.40,29.26,28.45,28.77,29.27,28.17,28.05,28.61,28.91,28.06,28.01,28.54,27.90,27.30,27.76,28.40,27.31,27.45,27.84,27.91,27.91,28.40,28.77,28.39,28.40,28.87,29.14,28.76,29.07,29.42,29.28,29.09,29.62,29.93,29.76,29.91,30.02,29.21,29.65,29.03,29.16,29.41,29.24,28.61,29.03,29.42,28.43,28.30,29.10,28.68,27.72,27.93,28.71,28.96,29.17,28.69,29.03,28.72,28.51,28.79,28.21,28.10,28.22,28.93,29.08,28.67,29.38,29.00,28.80,29.46,29.50,29.13,29.36,29.89,29.85,29.52,29.88,29.92,30.12,30.18,30.19,29.99,29.57,29.92,29.93,29.51,29.31,29.69,29.72,29.58,29.27,28.54,28.35,28.72,28.69,29.05,28.77,29.01,29.39,29.55,29.53,29.66,29.06,29.15,29.58,29.37,29.54,29.54,29.72,29.30,28.68,29.51,29.75,29.44,29.38,30.08,29.94,29.56,29.82,30.08,29.93,29.83,30.10,30.36,29.96,30.16,30.44,30.33,30.14,30.38,30.61,30.44,30.49,30.35,30.42,30.18,30.18,30.15,30.04,29.99,29.34,29.43,29.90,29.66,28.99,28.80,28.50,29.40,29.25,29.35,29.70,29.63,29.73,29.92,30.01,30.11,30.12,30.28,30.19,30.37,30.48,30.52,30.48,30.64,30.70,30.56,30.65,30.69,30.42,30.36,30.57,30.59,30.15,30.30,30.56,30.23,29.86,30.30,30.24,29.81,29.25,29.51,29.12,29.19,29.61,29.33,29.78,29.65,30.06,30.02,29.86,30.12,30.35,30.29,30.09,30.30,30.54,30.49,30.46,30.64,30.75,30.63,30.81,30.78,30.49,30.64,30.74,30.51,30.39,30.70,30.65,30.31,30.47,30.62,30.41,30.15,29.83,30.12,30.28,29.61,29.60,30.30,30.15,29.77,30.13,30.34,30.32,29.86,30.37,30.47,30.39,30.63,30.76,30.82,30.47,30.51,30.75,30.60,30.32,30.58,30.65,30.41,30.40,30.52,30.48,30.08,29.84,30.22,29.74,30.11,29.19,30.03,30.24,29.99,29.76,30.40,30.31,29.98,30.10,30.34,30.27,30.28,30.38,30.53,30.58,30.74,30.61,30.79,30.71,30.47,30.63,30.73,30.45,30.38,30.61,30.61,30.30,30.38,30.47,30.34,29.97,29.69,30.15,30.08,29.64,29.94,30.28,29.97,29.60,30.08,30.19,29.71,29.63,30.30,30.04,29.90,30.02,30.25,30.00,29.74,30.17,30.36,30.40,30.23,30.31,30.59,30.65,30.66,30.42,30.32,30.52,30.46,30.19,30.22,30.47,30.19,29.99,30.19,30.22,29.72,29.71,30.14,29.82,29.41,29.44,29.00,29.51,28.98,28.91,28.94,29.22,29.56,29.43,29.30,29.64,29.83,29.65,29.90,30.11,30.00,29.92,30.16,30.24,30.17,30.24,30.47,30.50,30.62,30.42,30.52,30.64,30.49,30.34,30.45,30.46,30.03,30.10,30.30,29.94,29.75,29.83,30.00,29.60,29.55,29.74,29.70,29.33,29.25,29.17,28.84,29.20,28.59,29.06,29.47,29.10,29.33,29.69,29.54,29.40,29.73,29.90,29.68,29.86,30.15,30.20,29.94,30.32,30.35,29.74,29.71,30.17,30.02,29.52,29.71,29.99,29.99,30.01,29.63,29.63,29.77,29.59,29.42,29.43,29.49,29.27,28.91,29.22,29.15,28.83,28.65,28.50,28.17,28.17,28.67,29.04,29.04,29.36,29.27,29.10,29.40,29.63,29.72,29.37,29.92,30.06,29.44,29.71,30.29,29.89,29.63,30.13,30.38,30.04,30.19,29.86,29.77,29.50,29.55,29.42,29.27,29.25,29.23,29.02,28.95,29.03,28.87,28.77,28.51,28.02,28.50,27.92,28.67,28.23,28.08,27.87,28.42,28.15,27.76,28.31,28.52,28.66,29.08,29.15,28.74,28.98,29.56,29.14,29.03,29.59,29.83,29.41,29.93,29.60,29.39,29.21,29.24,29.01,28.84,28.86,28.74,28.52,28.38,28.57,28.40,27.99,28.02,27.75,28.11,27.82,27.27,26.85,26.32,26.35,27.06,27.00,26.69,27.34,27.53,27.32,27.61,27.76,27.85,27.69,28.12,28.30,28.42,28.48,28.74,28.61,29.05,29.22,29.70,29.74,29.73,29.66,29.19,29.19,29.38,29.15,28.81,28.89,28.91,28.50,28.10,28.46,28.37,28.02,27.91,28.01,27.46,27.46,27.48,27.30,26.97,26.45,26.76,26.22,26.04,25.93,25.76,25.89,24.79,25.05,24.98,24.43,23.09,22.94,22.93,21.59,23.18,29.36,29.51,28.93,29.17,28.71,28.44,28.76,29.17,28.89,28.59,29.37,29.44,29.21,29.14,29.55,29.55,29.41,29.23,29.38,29.43,29.56,29.84,29.30,28.98,29.39,29.41,29.04,28.75,29.02,28.07,27.98,27.53,27.62,27.44,27.44,27.06,27.22,27.05,27.60,27.47,27.81,27.96,27.86,28.02,28.56,29.04,28.38,28.74,28.80,28.29,28.34,27.83,28.45,27.74,28.36,28.08,28.53,28.48,29.13,29.34,28.96,28.54,28.55,28.57,28.90,28.28,28.41,28.32,28.29,27.76,27.77,27.39,27.57,27.25,27.49,27.46,27.80,28.00,27.71,28.45,28.23,29.02,29.13,29.27,29.63,29.84,29.99,29.72,30.22,29.99,29.97,30.31,30.16,30.58,30.60,30.36,30.52,30.61,30.54,30.18,30.18,30.46,30.11,29.98,29.64,29.71,29.85,29.49,29.49,29.75,29.60,29.24,29.39,29.64,29.21,28.97,29.42,29.24,28.79,28.81,29.34,28.90,28.35,28.91,29.15,28.40,28.50,29.21,28.91,28.49,28.94,29.32,29.03,28.72,29.25,29.43,29.17,28.93,28.67,28.53,28.52,28.01,28.39,28.23,28.02,27.97,27.92,27.74,28.29,27.94,28.29,28.11,28.46,28.46,28.83,29.08,29.41,29.56,29.70,29.46,29.51,29.78,29.65,30.24,30.22,30.61,30.79,30.52,30.47,30.45,30.52,30.65,30.64,30.88,30.72,30.93,30.89,30.61,30.76,30.56,30.58,30.70,30.36,30.27,30.46,30.25,29.89,29.87,30.11,29.69,29.58,29.47,29.82,29.92,29.64,29.91,29.91,30.21,29.94,30.21,30.11,30.08,30.12,30.27,30.13,30.44,30.26,30.45,30.56,30.66,30.43,30.83,30.75,30.62,30.76,30.82,30.71,30.54,30.70,30.64,30.71,30.46,30.63,30.52,30.36,30.34,29.89,29.94,30.29,29.99,29.85,30.09,30.30,30.02,29.85,30.22,30.33,30.18,30.19,30.39,30.19,30.38,30.61,30.37,30.45,30.67,30.37,30.16,30.09,30.32,30.00,30.09,29.89,30.19,30.05,30.04,29.31,29.65,29.16,29.44,29.80,29.68,29.80,29.42,29.90,29.52,29.84,29.51,30.07,30.13,29.99,30.11,29.66,29.81,29.55,29.41,29.53,29.33,29.03,28.69,28.66,28.27,28.33,27.75,27.85,27.31,27.53,27.55,27.64,27.56,27.60,27.88,27.75,27.24,27.61,27.71,27.36,27.67,27.27,27.48,27.67,27.99,28.04,27.91,28.24,27.94,28.65,28.47,28.78,28.85,29.13,29.33,29.62,29.78,29.28,29.22,29.12,28.42,28.74,27.86,28.10,27.74,27.90,27.32,27.94,27.72,28.28,28.09,28.45,28.34,28.78,28.87,29.19,29.22,29.26,29.49,29.44,29.85,29.74,30.31,30.21],[23.81,23.61,21.97,22.31,23.01,23.97,24.80,25.74,26.13,25.05,25.21,26.04,25.40,24.78,25.59,26.48,24.90,24.28,25.17,24.79,23.31,23.89,24.78,23.87,22.57,23.96,24.16,22.74,22.80,24.14,23.61,22.12,22.81,23.29,22.94,23.21,21.41,22.34,21.88,23.84,24.09,24.76,24.31,25.10,23.85,24.83,24.58,25.38,26.03,26.60,27.51,27.04,27.59,26.76,26.46,25.06,25.23,24.53,25.08,24.57,24.93,24.80,26.43,25.80,25.59,25.53,25.91,25.21,24.60,24.95,25.98,26.38,25.51,26.18,25.75,26.30,25.46,26.77,26.14,27.25,26.68,27.69,27.77,27.70,28.33,28.64,28.87,28.54,28.19,28.52,28.37,27.98,28.50,28.75,28.75,28.83,28.62,28.71,28.60,28.32,27.70,27.46,27.76,28.31,27.12,26.93,28.02,27.72,27.02,27.17,26.99,26.86,26.86,26.23,27.00,26.22,27.03,26.04,26.96,27.57,27.05,27.82,28.09,27.76,28.61,28.42,27.35,28.13,28.69,28.06,27.67,28.69,28.61,28.05,28.26,28.90,28.77,28.46,28.91,28.99,28.53,28.78,28.42,28.66,28.42,27.67,27.82,26.95,27.53,27.23,27.06,25.80,26.88,25.85,26.27,25.91,25.13,25.00,24.88,24.37,23.73,23.44,23.12,22.75,20.90,19.70,22.36,22.40,20.61,21.81,23.51,22.76,21.73,23.02,23.99,23.74,23.06,21.89,21.38,20.22,18.40,19.24,18.28,19.36,17.89,17.40,16.34,15.15,14.50,16.14,15.12,15.29,18.72,17.28,14.77,15.48,14.73,12.53,11.66,10.08,11.15,9.71,9.97,8.05,7.75,8.71,9.77,11.22,13.33,14.46,16.31,15.02,17.03,13.64,14.05,10.26,11.79,11.20,10.24,13.21,13.32,12.36,13.83,16.35,14.89,14.11,15.70,17.11,15.05,15.88,18.48,18.74,16.77,19.37,16.91,16.03,14.37,14.35,11.12,12.04,9.70,9.09,11.38,10.29,8.55,9.94,10.36,12.22,11.94,11.16,13.30,14.34,14.12,14.56,17.13,16.64,18.98,18.12,15.53,16.17,18.99,19.31,17.35,17.64,19.86,19.27,21.64,19.98,17.84,18.22,16.45,17.27,16.01,17.40,16.52,17.46,19.91,18.88,20.90,21.08,21.16,18.73,20.73,21.56,20.09,19.52,21.37,21.43,19.82,20.82,21.91,22.10,21.92,21.84,20.60,19.53,17.96,17.13,15.25,15.58,13.65,14.82,14.92,17.61,16.98,19.68,19.05,16.82,19.13,20.30,18.69,17.80,20.19,20.44,18.51,19.44,20.91,21.35,21.01,20.91,21.14,19.06,17.55,16.59,14.95,14.17,11.97,13.67,12.63,13.80,13.84,16.11,17.98,18.58,18.26,19.19,20.16,18.91,16.20,15.15,14.00,12.30,11.33,8.67,8.09,5.81,5.93,2.52,1.21,0.77,1.51,2.37,2.34,2.39,2.60,3.14,3.34,4.04,4.39,5.18,5.79,6.72,5.77,6.51,5.59,7.45,6.66,4.67,4.32,6.35,5.90,3.66,5.05,6.85,6.09,6.37,5.74,7.22,5.48,7.59,7.33,5.48,5.65,7.63,6.58,5.39,6.78,7.64,6.96,8.83,8.83,9.16,8.52,9.37,7.80,9.12,10.54,9.77,10.67,10.05,11.23,11.45,9.58,10.78,10.80,10.20,10.73,11.44,11.60,12.08,13.64,16.19,15.24,14.73,14.35,14.80,16.29,13.98,13.91,16.50,16.86,15.00,16.72,18.74,17.48,16.78,19.35,19.32,17.96,18.92,19.17,20.76,19.73,21.64,21.82,22.49,22.66,22.95,22.72,22.34,21.50,20.39,19.36,21.20,21.06,19.21,20.11,21.26,20.74,18.96,19.92,18.66,20.48,20.02,20.08,18.71,18.75,18.43,17.76,16.66,17.25,16.98,15.31,14.21,15.11,13.72,11.95,11.64,11.98,14.71,14.41,17.09,17.70,20.00,20.51,19.55,17.25,16.12,14.63,13.51,12.41,13.82,12.19,11.98,14.81,15.47,13.00,14.98,18.01,17.26,15.84,18.21,19.34,18.46,18.16,19.98,21.66,21.66,22.78,21.59,20.76,21.87,23.22,21.59,20.86,22.74,23.40,24.37,23.52,21.96,23.24,21.56,21.09,21.91,21.47,20.13,20.37,20.79,19.66,18.48,20.20,18.80,17.18,18.55,19.61,20.27,20.04,21.33,20.83,20.41,21.52,22.38,21.59,21.77,23.18,23.68,22.41,23.37,24.63,25.44,25.38,24.80,23.63,23.47,25.11,25.27,24.67,25.37,25.63,24.81,24.66,24.34,23.56,24.16,23.86,22.34,22.35,23.18,22.29,21.01,21.49,21.83,20.64,21.00,22.48,22.39,23.72,24.02,23.25,24.31,24.76,24.64,24.61,25.67,25.75,25.76,25.82,26.36,26.64,26.50,26.75,25.97,26.27,25.81,25.79,26.21,25.98,26.08,25.59,25.70,25.40,25.20,25.42,24.67,24.27,24.87,24.79,23.43,23.66,24.75,23.88,22.74,23.33,24.41,23.03,23.00,23.88,24.38,24.11,24.74,25.42,25.35,25.18,25.18,26.20,25.65,25.47,26.12,26.37,25.84,26.18,26.54,26.52,26.39,26.59,26.85,26.50,26.39,25.92,25.42,24.93,25.86,25.68,26.15,25.59,24.83,25.51,25.63,24.23,24.62,25.81,24.44,25.41,23.72,23.64,24.51,22.93,23.95,23.74,24.90,25.85,25.81,26.17,25.88,25.69,26.62,26.66,26.09,26.27,26.95,26.82,26.76,27.30,27.65,27.51,28.17,27.40,27.89,26.85,26.94,27.38,27.00,26.50,27.24,27.25,26.33,26.25,26.85,26.28,25.65,26.23,26.78,26.34,26.07,24.60,23.99,24.40,23.92,23.62,22.00,21.95,20.06,22.14,20.32,20.33,19.58,18.48,19.98,19.28,20.11,20.37,21.43,22.29,24.00,23.48,24.76,25.20,25.43,26.40,25.34,25.73,26.46,26.39,25.74,26.44,27.01,26.80,26.67,27.16,27.35,27.12,27.15,27.75,27.66,27.49,28.00,28.39,28.29,28.73,28.63,28.65,28.15,27.95,28.37,28.15,27.36,27.68,28.15,27.19,26.74,27.25,27.72,26.83,26.68,27.32,26.91,26.30,26.64,27.31,26.75,26.61,27.12,27.13,26.91,27.24,27.80,27.22,27.13,27.74,28.10,27.50,27.94,28.15,28.11,27.76,28.45,29.13,28.72,29.06,29.28,27.83,28.77,28.05,28.04,28.37,28.24,27.34,27.86,28.46,27.22,27.11,27.90,27.55,26.70,26.82,27.58,27.94,28.23,27.81,28.39,27.99,27.81,28.12,27.62,27.23,27.26,27.98,27.94,27.60,28.40,27.73,27.61,28.37,28.43,27.94,28.29,28.99,28.83,28.40,28.98,29.12,29.48,29.45,29.60,29.29,28.55,29.12,29.22,28.66,28.36,28.72,28.85,28.87,28.31,27.55,27.48,27.94,27.75,28.21,27.91,28.03,28.52,28.67,28.71,28.86,28.13,28.44,28.79,28.79,28.92,28.98,29.20,28.49,27.88,28.86,28.94,28.53,28.70,29.48,29.21,28.74,29.15,29.40,29.16,29.08,29.43,29.67,29.28,29.64,29.94,29.74,29.51,29.93,30.27,30.00,30.11,29.78,29.98,29.67,29.66,29.48,29.39,29.49,28.60,28.55,29.25,28.98,28.13,28.03,27.66,28.70,28.40,28.54,28.92,28.89,28.94,29.23,29.33,29.60,29.52,29.78,29.65,29.90,30.02,30.12,30.05,30.32,30.38,30.15,30.31,30.36,29.97,29.91,30.21,30.29,29.64,29.81,30.14,29.72,29.36,29.88,29.84,29.33,28.78,29.16,28.62,28.56,29.16,28.61,29.22,28.96,29.49,29.52,29.23,29.63,29.87,29.82,29.56,29.75,30.15,30.13,30.02,30.30,30.44,30.25,30.53,30.47,30.12,30.28,30.44,30.13,29.97,30.37,30.27,29.84,30.11,30.29,30.01,29.73,29.30,29.69,29.88,29.07,29.04,29.89,29.71,29.24,29.72,30.00,29.92,29.49,30.01,30.18,30.07,30.29,30.48,30.55,30.08,30.13,30.46,30.26,29.88,30.20,30.38,30.07,30.09,30.27,30.17,29.79,29.44,29.88,29.17,29.66,28.65,29.68,29.80,29.47,29.25,30.03,29.86,29.50,29.74,29.99,29.92,29.90,29.98,30.25,30.25,30.47,30.31,30.51,30.39,30.10,30.31,30.44,30.03,29.97,30.24,30.19,29.88,30.03,30.19,29.98,29.55,29.11,29.76,29.62,29.06,29.45,29.78,29.52,29.08,29.65,29.79,29.17,29.21,29.85,29.59,29.56,29.64,29.90,29.63,29.38,29.82,30.03,30.05,29.77,29.98,30.26,30.34,30.39,30.09,29.92,30.13,30.09,29.74,29.79,30.02,29.72,29.44,29.69,29.69,29.22,29.12,29.61,29.24,28.76,28.83,28.22,28.93,28.36,28.41,28.57,28.66,29.04,28.82,28.76,29.15,29.29,29.04,29.34,29.67,29.43,29.32,29.71,29.80,29.67,29.69,30.12,30.18,30.34,30.07,30.19,30.33,30.17,29.92,30.02,30.02,29.48,29.54,29.76,29.38,29.09,29.20,29.35,28.99,28.85,29.12,29.13,28.75,28.60,28.45,28.07,28.53,27.72,28.48,28.86,28.40,28.73,29.11,28.88,28.68,29.13,29.26,29.02,29.30,29.61,29.64,29.29,29.79,29.85,29.08,29.03,29.61,29.41,28.74,28.94,29.38,29.51,29.46,28.90,28.94,29.07,28.79,28.66,28.66,28.76,28.43,28.09,28.41,28.25,27.74,27.65,27.44,26.89,27.14,27.71,28.17,28.15,28.54,28.38,28.26,28.58,28.80,28.98,28.45,29.11,29.36,28.58,28.80,29.67,29.19,28.76,29.47,29.89,29.40,29.70,29.21,29.06,28.71,28.77,28.34,28.31,28.34,28.25,28.05,27.92,28.06,27.82,27.69,27.38,26.73,27.59,26.81,27.86,27.62,27.21,27.15,27.63,27.22,26.48,27.31,27.37,27.63,28.16,28.11,27.78,27.99,28.57,28.06,27.99,28.60,28.96,28.44,29.21,28.74,28.42,28.13,28.23,27.93,27.76,27.66,27.66,27.44,27.22,27.35,27.21,26.63,26.39,26.30,26.82,26.54,25.76,25.59,25.00,25.12,25.60,25.61,25.39,25.76,26.23,26.15,26.41,26.62,26.62,26.72,27.16,27.15,27.35,27.51,27.66,27.57,28.24,28.26,29.01,28.94,29.03,28.82,28.06,28.28,28.41,28.13,27.82,27.81,27.77,27.29,27.04,27.32,27.03,26.82,26.82,26.71,26.11,26.11,26.29,25.86,25.55,25.22,25.42,25.09,24.66,24.52,24.22,24.13,23.25,23.72,23.61,22.55,21.55,21.80,21.27,19.29,21.04,28.88,28.98,28.18,28.49,28.01,27.75,28.17,28.59,28.27,27.91,28.67,28.80,28.42,28.38,28.92,28.87,28.67,28.49,28.78,28.84,29.07,29.32,28.75,28.35,28.73,28.44,28.18,28.20,28.11,26.61,27.38,26.44,26.89,26.89,26.95,26.73,27.05,26.73,27.31,27.16,27.47,27.45,27.42,27.66,27.50,28.30,27.69,28.10,28.19,27.74,28.09,27.53,28.05,27.49,27.94,27.71,28.14,28.04,28.72,28.91,28.59,28.20,28.10,28.18,28.56,27.82,27.87,27.86,27.89,27.44,27.39,27.07,27.14,27.05,27.13,27.27,27.33,27.47,27.18,27.85,27.50,28.22,28.25,28.36,28.77,29.04,29.24,28.94,29.61,29.25,29.32,29.86,29.67,30.27,30.33,29.86,30.14,30.27,30.10,29.60,29.60,30.01,29.46,29.23,28.90,28.96,29.01,28.65,28.79,29.04,28.71,28.40,28.72,28.97,28.40,28.15,28.78,28.54,28.11,28.13,28.70,28.18,27.74,28.33,28.66,27.83,28.08,28.73,28.40,27.96,28.50,28.87,28.61,28.23,28.78,28.93,28.78,28.53,28.21,28.01,28.06,27.56,27.97,27.73,27.59,27.26,27.41,27.22,27.85,27.48,27.84,27.72,28.16,28.09,28.38,28.53,28.87,29.25,29.33,28.87,29.05,29.38,29.20,29.80,29.86,30.39,30.59,30.16,30.06,29.90,30.10,30.32,30.22,30.67,30.44,30.75,30.66,30.13,30.40,29.96,30.03,30.38,29.82,29.62,29.92,29.88,29.33,29.06,29.29,29.04,28.85,28.57,29.25,28.91,28.65,28.96,29.17,29.57,29.45,29.65,29.50,29.51,29.55,29.73,29.53,30.08,29.32,29.97,30.01,30.31,29.82,30.58,30.35,30.07,30.41,30.50,30.29,29.94,30.32,30.24,30.28,30.03,30.35,30.15,29.95,29.91,29.07,29.03,29.61,29.06,29.13,29.28,29.65,29.34,29.23,29.83,29.90,29.76,29.61,29.94,29.49,29.87,30.20,29.66,29.75,30.33,29.72,29.06,29.28,29.57,29.11,29.32,29.29,29.74,29.56,29.42,28.68,29.01,28.49,28.79,29.22,29.15,29.24,28.88,29.35,28.91,29.27,28.97,29.57,29.49,29.38,29.56,29.10,29.21,28.86,27.53,28.29,28.00,27.86,27.31,28.15,27.58,27.84,27.18,27.46,26.93,27.16,27.21,27.17,27.05,26.96,27.29,27.27,26.89,27.18,27.09,26.89,27.26,26.87,27.07,27.28,27.54,27.54,27.53,27.66,27.34,27.95,27.77,27.93,28.09,28.56,28.76,28.76,29.17,28.37,28.44,28.32,27.79,28.09,27.19,27.57,27.20,27.38,27.00,27.40,27.23,27.83,27.59,27.93,27.16,27.85,28.33,28.34,28.18,28.74,29.05,29.08,29.42,29.27,29.80,29.82],[21.05,20.40,19.36,19.34,20.46,21.22,22.07,23.36,23.37,21.88,22.67,23.59,22.85,22.01,22.67,24.06,22.10,21.61,22.04,21.79,20.23,21.28,21.42,20.11,19.92,20.83,20.38,19.09,19.80,20.89,20.07,19.21,19.90,20.46,20.48,19.90,18.59,18.70,18.97,20.11,20.02,21.62,21.05,22.54,21.97,23.29,23.58,23.85,24.40,24.80,26.08,25.55,25.89,24.70,23.84,21.56,22.02,21.15,22.11,21.35,22.31,22.04,23.97,23.16,22.40,22.56,22.85,22.33,21.82,21.60,23.39,23.67,23.05,23.37,22.60,23.26,22.34,24.65,23.20,25.32,24.56,25.95,26.06,25.56,26.72,26.68,27.33,26.45,26.24,26.66,26.69,26.29,26.93,27.32,27.16,27.49,27.30,27.31,26.76,26.62,26.01,25.33,25.93,26.49,24.89,24.73,26.04,25.75,24.51,25.10,24.76,24.41,24.20,23.35,24.42,23.96,25.04,23.56,25.00,25.48,24.62,25.48,25.60,25.18,26.37,26.45,24.89,25.75,26.58,25.86,25.47,26.44,26.71,25.85,26.14,27.17,27.20,26.87,27.50,27.46,26.70,27.26,26.63,27.09,26.28,25.51,25.69,24.34,25.35,24.53,24.56,23.10,24.60,23.63,23.92,23.34,22.55,22.62,22.52,21.45,21.10,20.90,20.59,20.12,18.30,17.53,19.05,19.75,18.70,19.45,20.61,20.15,19.52,20.11,21.44,21.31,20.40,19.28,18.90,18.11,16.37,16.78,15.85,16.27,14.28,14.62,14.37,13.06,12.62,14.59,13.45,14.41,18.09,16.38,14.35,14.02,13.92,11.81,11.10,9.16,10.29,8.27,9.55,7.43,6.89,8.62,8.89,10.81,11.86,12.51,13.98,13.61,14.66,12.59,12.09,9.38,10.50,10.53,9.86,11.77,12.09,10.83,11.93,14.17,13.02,11.93,14.11,14.80,13.57,14.44,15.53,16.00,13.98,16.53,13.91,13.65,12.94,12.64,10.47,10.62,9.09,8.69,10.28,9.86,7.37,9.23,9.78,10.85,10.98,9.60,11.64,12.64,12.61,12.56,14.25,14.35,16.35,15.77,15.20,14.84,15.94,16.60,15.45,14.85,16.27,15.74,17.96,16.49,14.50,15.98,14.81,15.02,13.63,14.94,15.02,15.63,18.09,16.76,18.67,18.32,18.26,15.90,17.57,18.62,17.70,16.83,18.74,19.12,17.59,18.27,19.37,19.91,19.19,19.59,18.20,17.25,15.83,15.21,13.77,13.96,11.49,12.24,12.38,14.86,14.22,16.71,15.92,14.54,15.96,16.73,16.33,14.58,16.83,17.41,15.88,15.80,17.29,18.03,18.07,18.34,18.74,16.93,15.12,14.66,13.47,12.74,10.90,11.10,11.32,11.63,12.44,13.56,16.81,17.40,16.50,16.84,17.63,16.26,13.54,13.23,11.87,11.11,10.26,8.00,7.89,5.56,6.47,4.23,2.09,1.10,0.77,1.11,1.51,1.74,1.76,1.90,2.37,2.43,2.82,3.58,3.75,4.40,3.98,4.33,4.34,5.01,4.46,3.46,3.74,4.71,4.25,2.80,4.60,5.64,4.74,5.68,5.37,5.87,4.47,5.98,5.36,4.15,4.51,5.77,5.20,3.97,5.20,5.64,5.22,6.57,6.53,6.64,6.43,6.79,6.20,7.26,8.65,7.91,8.88,8.23,9.31,9.35,7.75,8.65,8.94,8.56,8.94,9.74,10.03,10.70,11.71,14.41,14.15,13.22,12.71,13.84,14.63,12.20,11.63,14.39,14.37,12.37,14.01,15.67,14.13,13.29,16.41,16.46,15.49,15.97,16.75,17.92,17.44,19.58,20.39,21.21,21.51,21.79,21.45,20.20,19.18,17.86,17.08,18.92,18.84,16.56,17.33,19.07,18.10,16.54,17.49,16.63,18.41,17.58,18.34,16.65,16.30,16.57,16.20,14.53,14.88,15.53,13.81,11.88,12.82,12.87,10.87,10.26,9.66,11.99,12.17,15.22,16.27,17.98,18.67,17.51,14.63,13.77,11.80,11.05,10.05,11.66,10.01,9.21,11.80,12.39,10.46,11.78,14.54,14.14,12.97,14.98,16.27,15.46,15.42,17.12,19.28,19.29,20.61,19.04,18.05,19.93,21.16,18.98,18.70,20.91,21.33,22.97,21.74,19.71,21.10,18.87,18.30,19.74,19.05,17.11,17.93,18.51,16.94,15.35,17.74,16.85,14.57,15.74,17.53,17.31,17.01,18.90,17.77,17.79,19.36,20.16,19.23,19.49,21.30,21.74,20.72,21.78,23.19,24.45,24.29,23.19,21.97,21.94,23.62,24.09,23.66,24.71,24.71,23.39,23.25,23.13,21.63,22.36,22.71,20.82,20.24,21.42,20.83,18.24,19.27,19.75,17.73,18.70,20.37,20.32,22.15,22.54,21.65,23.23,23.54,23.40,23.69,24.36,24.87,24.76,25.03,25.76,26.00,26.00,26.57,25.43,26.08,25.26,25.36,25.93,25.44,25.25,25.11,24.97,24.23,24.13,24.81,24.00,23.20,23.80,24.11,22.52,22.37,23.67,22.38,21.15,22.06,23.20,21.55,21.38,22.74,22.92,22.82,23.58,24.23,24.11,24.30,24.49,25.18,24.67,24.72,25.48,25.64,25.20,25.58,26.04,26.01,25.76,26.31,26.22,25.93,25.64,25.12,24.53,24.26,24.80,24.86,25.55,24.50,24.19,24.62,24.90,23.89,23.75,24.92,24.21,24.29,22.95,22.89,23.40,21.97,22.76,22.05,23.77,24.61,24.64,25.29,24.88,24.93,25.96,25.98,25.45,25.75,26.32,26.09,26.32,26.64,27.06,27.05,27.66,27.04,27.34,26.34,26.40,26.68,26.49,25.98,26.73,26.68,25.72,25.74,26.47,25.78,25.20,25.69,26.26,25.72,25.29,24.06,23.51,24.10,23.47,22.44,21.70,21.17,19.36,20.55,18.59,18.13,17.13,15.94,18.07,17.25,18.02,19.70,20.72,21.42,22.73,22.53,23.59,24.23,24.65,25.51,24.73,24.82,25.85,25.67,25.04,25.84,26.42,26.20,26.17,26.87,26.77,26.62,26.82,27.35,26.99,26.99,27.58,28.00,27.68,28.33,28.04,28.09,27.57,27.44,27.94,27.69,26.72,27.17,27.59,26.61,26.32,26.94,27.39,26.12,26.06,27.06,25.89,25.54,26.13,26.93,25.61,25.92,26.49,26.67,26.28,26.76,27.27,26.77,26.85,27.37,27.52,27.32,27.72,27.67,27.57,27.49,28.30,28.44,28.26,28.58,28.82,27.24,28.28,27.46,27.57,28.00,27.64,26.93,27.58,27.92,26.63,26.70,27.43,26.95,25.66,26.16,27.08,27.35,27.63,26.97,27.74,27.62,27.09,27.72,26.91,26.69,26.69,27.55,27.43,27.24,27.94,27.37,27.25,27.86,28.02,27.67,28.01,28.46,28.42,28.11,28.54,28.67,29.06,28.99,29.21,28.89,28.09,28.57,28.86,28.20,27.84,28.20,28.41,28.39,27.73,26.72,26.56,26.95,26.81,27.38,26.84,27.46,27.82,28.08,28.16,28.32,27.51,27.78,28.29,28.20,28.45,28.23,28.40,27.71,26.83,28.05,28.31,27.77,27.89,28.97,28.60,28.07,28.46,28.88,28.61,28.58,29.08,29.24,28.89,29.31,29.61,29.29,29.18,29.59,29.75,29.56,29.71,29.45,29.53,29.31,29.22,29.04,29.02,29.11,27.99,28.07,28.96,28.61,27.42,26.98,26.46,27.96,27.55,27.64,28.31,28.46,28.41,28.67,29.00,29.22,29.11,29.42,29.37,29.63,29.68,29.76,29.82,29.85,29.98,29.90,29.88,29.93,29.62,29.60,29.81,29.79,29.30,29.56,29.77,29.40,28.98,29.52,29.45,28.83,28.11,28.83,27.84,27.65,28.62,27.87,28.81,28.25,29.10,29.23,28.69,29.18,29.61,29.60,29.06,29.38,29.92,29.78,29.58,29.94,30.08,29.87,30.18,30.16,29.89,29.96,30.05,29.90,29.73,30.01,29.92,29.57,29.82,29.89,29.71,29.40,28.87,29.29,29.62,28.50,28.49,29.65,29.34,28.62,29.30,29.69,29.59,28.94,29.53,29.67,29.65,29.89,30.12,30.17,29.79,29.88,30.11,29.93,29.60,29.91,29.99,29.71,29.70,29.90,29.86,29.41,29.09,29.50,28.56,29.35,27.96,29.18,29.50,29.03,28.67,29.72,29.52,28.96,29.20,29.49,29.46,29.51,29.52,29.82,29.92,30.06,29.80,30.14,29.99,29.74,29.94,30.05,29.75,29.58,29.84,29.83,29.49,29.61,29.75,29.61,29.17,28.61,29.45,29.26,28.45,29.02,29.50,29.07,28.36,29.24,29.40,28.55,28.51,29.43,29.10,28.84,29.09,29.51,29.19,28.80,29.45,29.58,29.53,29.29,29.52,29.84,29.94,29.92,29.62,29.52,29.79,29.70,29.36,29.32,29.66,29.37,29.01,29.34,29.27,28.63,28.50,29.20,28.88,28.13,28.18,27.45,28.05,27.20,27.13,27.41,27.75,28.32,28.00,27.77,28.46,28.82,28.34,28.66,29.29,29.09,28.76,29.25,29.48,29.19,29.20,29.68,29.71,29.96,29.72,29.70,29.90,29.75,29.49,29.58,29.51,28.98,29.09,29.36,29.02,28.59,28.73,29.04,28.48,28.27,28.70,28.58,28.07,27.88,27.74,27.16,27.80,26.55,27.45,28.20,27.51,27.69,28.53,28.32,27.94,28.40,28.84,28.45,28.67,29.10,29.24,28.83,29.28,29.33,28.49,28.51,29.14,28.94,28.25,28.39,28.87,29.14,29.07,28.55,28.40,28.70,28.36,28.08,28.10,28.45,27.89,27.32,27.68,27.71,27.10,26.64,26.28,25.63,25.90,26.65,27.03,27.34,27.84,27.85,27.28,27.75,28.30,28.37,27.66,28.66,28.90,27.93,28.53,29.07,28.79,28.31,28.97,29.42,28.91,29.19,28.75,28.55,28.29,28.46,27.97,27.81,27.88,27.80,27.41,27.16,27.25,27.09,26.55,26.40,25.50,26.18,25.59,26.42,26.19,25.67,25.72,26.34,26.10,25.47,26.11,26.33,26.61,27.32,27.30,26.83,27.22,28.01,27.63,27.38,28.12,28.47,27.99,28.80,28.29,28.07,27.89,27.96,27.49,27.19,27.20,27.09,26.66,26.63,26.61,26.22,25.60,25.50,25.18,25.60,25.27,24.37,24.51,23.86,23.78,24.50,24.51,24.31,24.64,25.03,25.17,25.35,25.26,25.69,25.90,26.04,26.11,26.73,26.60,26.94,27.10,27.56,27.57,28.33,28.36,28.55,28.32,27.60,27.71,28.00,27.72,27.14,27.40,27.42,26.72,26.22,26.91,26.57,26.14,26.33,26.14,25.39,25.18,25.73,25.15,24.50,24.35,24.82,24.13,23.06,23.52,23.82,23.08,22.05,23.19,22.79,21.91,21.12,20.79,19.96,17.27,19.17,28.18,28.27,27.45,27.70,27.26,27.13,27.45,27.87,27.36,27.15,27.67,27.72,27.29,27.53,27.86,28.07,27.82,27.68,27.79,27.83,28.17,28.49,28.07,27.61,27.93,28.05,27.81,27.47,27.52,26.14,26.66,26.01,26.18,26.25,26.29,25.92,26.06,25.91,26.31,26.18,26.51,26.90,26.76,26.70,27.22,27.78,27.07,27.72,27.71,26.96,27.20,26.43,27.23,26.29,27.00,26.80,27.16,27.25,27.90,27.88,27.58,27.25,27.37,27.35,27.94,27.16,27.01,27.23,27.26,26.59,26.65,26.26,25.93,25.90,25.83,25.98,26.34,26.57,26.19,26.99,26.70,27.61,27.80,27.96,28.27,28.64,28.80,28.50,29.20,28.95,28.91,29.42,29.26,29.67,29.92,29.58,29.74,29.97,29.86,29.16,29.29,29.73,29.08,28.89,28.43,28.44,28.69,28.19,28.08,28.53,28.12,27.81,27.95,28.36,27.74,27.59,28.05,27.70,27.31,27.29,27.87,27.32,26.85,27.39,27.73,26.93,27.15,28.05,27.48,27.16,27.63,28.14,27.71,27.45,28.05,28.22,27.76,27.61,27.17,27.03,26.96,26.35,26.68,26.33,26.43,26.51,26.32,26.05,26.73,26.27,26.74,26.64,27.12,26.95,27.71,27.88,28.53,28.66,28.85,28.51,28.37,28.87,28.63,29.34,29.39,30.09,30.33,29.76,29.67,29.63,29.73,30.05,29.92,30.44,30.16,30.47,30.45,29.95,30.08,29.70,29.81,30.10,29.48,29.30,29.67,29.61,28.92,29.02,29.29,28.81,28.59,28.35,28.80,28.87,28.50,28.72,28.84,29.15,28.88,28.98,28.95,29.05,28.91,29.27,29.05,29.78,29.11,29.46,29.82,30.01,29.57,30.35,30.11,29.83,30.19,30.26,30.03,29.73,29.97,29.94,30.00,29.65,30.04,29.77,29.54,29.48,28.57,28.76,29.20,28.64,28.60,28.94,29.21,28.74,28.56,29.20,29.36,29.09,29.07,29.44,29.06,29.57,29.87,29.52,29.58,30.00,29.37,29.13,29.03,29.27,28.70,28.74,28.60,29.16,28.82,28.78,27.77,28.27,27.59,27.96,28.39,28.32,28.58,28.06,28.66,28.11,28.64,28.31,28.90,28.86,28.82,29.05,28.50,28.69,28.51,27.85,28.11,27.86,27.86,27.09,27.48,26.70,27.07,26.18,26.10,25.79,26.25,26.05,26.21,26.24,26.37,26.54,26.50,26.28,26.60,26.56,26.12,26.40,26.14,26.09,26.19,26.31,26.61,26.52,26.57,26.44,27.27,27.36,27.36,27.51,27.88,28.07,28.31,28.60,27.84,27.79,27.83,27.07,27.27,26.38,26.56,26.15,26.24,25.75,26.23,26.17,26.84,26.55,27.07,26.71,27.40,27.54,28.08,27.92,28.08,28.53,28.27,28.85,28.56,29.35,29.33],[22.07,22.25,20.98,21.03,21.95,22.49,23.95,24.69,25.50,24.01,24.09,25.38,25.05,23.23,24.41,25.56,23.70,23.07,23.81,23.33,21.71,22.29,23.29,21.43,20.39,21.93,21.84,20.59,20.63,21.71,20.82,20.17,20.46,20.57,20.33,20.68,19.40,19.79,19.34,20.98,21.22,22.88,22.17,23.67,22.43,24.09,23.89,24.77,25.21,25.68,26.79,26.06,26.25,25.52,24.77,22.96,23.32,22.21,23.08,22.21,22.05,22.14,24.12,23.53,22.77,22.99,23.47,22.90,22.64,22.27,24.17,24.42,23.58,24.42,23.66,24.69,24.00,26.04,24.39,26.67,26.01,27.37,27.46,26.95,27.82,27.83,28.38,27.88,27.53,27.92,27.96,27.43,27.99,28.13,28.25,28.39,28.14,28.18,28.00,27.64,27.00,26.47,27.13,27.56,26.17,25.99,27.02,26.86,25.53,25.82,25.37,25.35,25.98,24.74,26.23,24.97,26.18,24.84,26.33,26.94,25.92,26.63,26.96,26.37,27.48,27.39,26.13,26.98,27.80,27.36,26.64,27.68,28.10,27.17,27.19,28.23,28.30,27.79,28.34,28.33,27.95,28.00,27.59,27.87,27.14,26.43,26.78,25.51,26.68,26.02,26.23,24.76,26.12,25.07,25.22,24.83,23.85,23.73,23.88,23.00,22.27,22.08,21.46,21.03,19.40,18.15,19.94,20.77,19.00,20.00,21.90,21.38,20.71,21.79,22.93,22.91,22.36,20.48,19.97,19.38,16.94,17.45,16.34,16.71,14.96,15.19,15.01,14.07,13.84,15.37,14.23,14.61,18.74,17.03,13.90,14.52,14.12,12.24,11.65,9.87,10.30,9.38,9.44,8.31,7.46,8.96,9.42,10.99,11.78,12.75,14.36,13.90,14.86,12.82,12.48,10.20,11.00,10.40,9.56,11.44,12.13,11.09,12.88,13.91,12.98,12.91,14.20,14.41,13.35,14.35,15.63,15.58,14.29,16.54,14.34,14.28,13.33,13.14,10.67,11.51,9.59,9.43,11.02,10.33,8.69,10.25,10.49,11.35,11.60,10.89,11.87,12.37,12.69,13.97,14.17,14.59,16.32,16.51,13.83,14.54,16.56,16.50,15.02,15.34,16.64,16.44,18.67,17.18,14.49,16.00,14.43,15.44,13.97,15.77,15.61,16.86,19.03,17.47,20.04,19.44,19.47,17.01,18.57,19.84,17.89,17.26,19.43,19.54,17.39,18.45,19.79,19.50,19.04,19.16,17.81,17.09,15.73,15.50,13.17,14.50,12.60,13.59,13.42,15.83,15.01,17.75,16.84,14.77,16.47,17.64,16.70,15.24,17.39,17.74,16.16,16.45,17.70,18.24,18.00,18.49,18.45,16.82,15.62,15.31,13.70,13.22,11.18,12.53,12.21,13.03,14.63,14.67,17.00,16.96,16.76,16.83,17.78,16.29,13.86,13.35,12.28,10.94,10.76,7.99,7.74,6.04,6.65,4.59,3.05,1.59,0.97,0.77,1.06,1.59,1.68,1.65,2.04,2.42,2.60,2.90,3.47,3.94,3.58,3.91,3.96,4.62,4.26,2.79,3.25,4.24,3.42,2.70,4.37,4.64,3.82,4.98,4.88,5.18,4.05,4.88,4.60,3.41,4.22,5.19,4.41,3.91,4.82,5.09,4.77,6.05,6.36,6.11,6.08,6.44,5.71,6.40,7.74,7.35,8.55,7.62,8.50,8.94,7.22,7.75,8.45,7.87,7.25,8.74,9.72,10.38,11.55,14.07,13.82,13.20,11.95,12.95,12.92,11.02,10.31,11.45,11.97,10.70,11.17,12.59,12.74,11.22,13.55,14.42,13.59,13.69,15.00,15.45,15.40,17.46,18.22,19.07,19.31,19.44,19.16,17.74,16.44,15.32,14.69,15.82,15.80,14.34,14.93,15.69,14.95,14.20,14.57,13.97,15.60,14.99,15.96,14.30,13.96,14.38,14.17,12.55,13.24,13.72,12.27,10.58,11.32,11.91,9.71,8.90,8.82,10.81,11.14,12.98,14.03,15.86,16.12,14.99,12.67,12.22,10.50,10.02,8.48,10.61,8.94,8.43,10.49,11.12,9.23,10.03,12.05,11.44,10.90,12.20,13.17,12.16,12.39,13.70,15.13,15.79,16.59,15.35,15.14,16.64,17.32,15.83,15.97,17.67,17.99,19.34,18.55,16.84,18.00,16.29,15.75,16.79,16.20,14.78,15.17,15.65,14.39,14.01,15.31,14.28,13.02,13.59,15.29,15.24,14.48,16.03,14.92,15.32,16.65,17.38,16.71,16.93,18.43,18.59,18.09,19.04,20.41,21.63,21.61,20.39,19.32,19.45,20.83,21.60,21.14,22.11,22.18,20.93,20.53,20.38,18.83,19.79,19.67,17.69,17.46,18.43,17.65,15.86,16.56,16.72,15.88,16.27,17.79,17.94,19.51,19.82,18.98,20.54,21.31,20.99,21.14,22.09,22.59,22.34,22.89,23.67,24.03,23.85,24.98,23.51,24.23,23.20,23.22,24.12,23.50,23.41,23.20,22.64,21.91,21.95,22.36,21.49,20.48,21.39,22.05,20.47,19.88,21.29,20.13,18.96,19.49,20.64,19.39,19.25,20.63,21.15,20.72,21.43,22.58,22.35,22.13,22.50,23.64,22.74,22.85,23.94,24.11,23.28,23.81,24.42,24.31,23.82,24.75,24.76,24.62,23.71,23.31,22.77,22.21,22.69,22.95,24.16,22.89,22.48,23.07,23.46,22.57,22.25,23.70,23.08,23.33,22.39,22.07,21.62,20.48,20.71,20.61,21.70,23.39,23.51,24.09,23.46,23.29,24.72,24.45,23.80,24.49,25.11,24.70,24.90,25.67,26.05,25.61,26.68,25.84,26.34,25.15,25.16,25.95,25.55,24.63,25.39,25.92,24.72,24.59,25.49,24.87,24.05,24.55,25.33,24.63,24.43,22.71,21.86,23.05,22.00,21.33,20.34,19.76,17.97,18.75,17.23,16.35,15.24,14.13,16.07,15.81,16.55,18.86,20.13,19.91,21.41,22.10,22.52,23.67,23.69,24.74,24.02,23.61,24.94,24.86,24.03,24.81,25.48,25.15,25.33,25.79,25.71,25.59,25.86,26.49,26.17,26.17,26.69,27.35,26.77,27.44,27.08,27.36,26.71,26.56,27.19,27.07,25.90,26.32,26.99,25.84,25.37,26.07,26.65,25.41,25.36,26.15,25.24,24.60,25.27,26.09,24.74,25.09,25.45,25.58,25.52,25.82,26.29,25.91,25.85,26.46,26.75,26.31,26.82,27.15,26.81,26.77,27.77,27.92,27.54,28.07,28.29,26.67,27.75,26.96,26.90,27.59,27.23,26.06,26.72,27.47,25.86,25.86,26.70,26.16,24.86,25.32,26.25,26.56,26.70,25.85,26.56,26.19,26.05,26.44,25.75,25.27,25.75,26.59,26.50,26.28,27.40,26.65,26.58,27.26,27.38,26.90,27.42,28.06,27.86,27.49,28.15,28.16,28.52,28.58,28.72,28.32,27.60,28.19,28.36,27.74,27.39,27.77,27.89,27.89,27.10,25.81,25.64,26.12,26.08,26.77,26.30,26.78,27.16,27.45,27.49,27.81,26.59,26.92,27.37,27.32,27.63,27.60,27.80,26.96,26.05,27.30,27.86,27.12,27.20,28.44,28.24,27.62,27.87,28.56,28.20,28.05,28.56,28.90,28.42,28.72,29.26,28.98,28.63,29.10,29.51,29.16,29.30,29.00,29.13,28.66,28.70,28.58,28.46,28.46,27.30,27.47,28.22,27.84,26.69,26.32,25.76,27.32,27.07,26.94,27.79,27.78,27.79,28.09,28.40,28.63,28.61,28.94,28.76,29.09,29.28,29.33,29.30,29.54,29.62,29.46,29.49,29.59,29.05,29.10,29.40,29.39,28.68,28.96,29.37,28.87,28.29,29.02,28.95,28.17,27.31,27.95,27.02,26.83,27.84,27.13,27.96,27.65,28.42,28.47,28.03,28.64,28.97,29.01,28.57,29.05,29.48,29.37,29.36,29.63,29.75,29.61,29.89,29.77,29.46,29.57,29.72,29.37,29.25,29.67,29.54,28.98,29.31,29.53,29.18,28.83,28.16,28.62,28.95,27.64,27.77,29.05,28.66,27.92,28.66,29.12,29.10,28.44,29.20,29.36,29.15,29.65,29.78,29.87,29.35,29.42,29.74,29.46,29.11,29.43,29.60,29.16,29.14,29.49,29.39,28.83,28.39,28.86,27.76,28.54,27.27,28.48,28.89,28.33,27.97,29.18,28.90,28.43,28.63,29.09,28.95,28.95,29.09,29.48,29.53,29.80,29.50,29.82,29.63,29.26,29.53,29.67,29.26,29.12,29.40,29.38,28.93,29.08,29.31,29.01,28.41,27.79,28.83,28.58,27.61,28.26,28.86,28.45,27.68,28.59,28.85,27.88,27.90,28.96,28.49,28.27,28.73,29.20,28.73,28.41,29.11,29.16,29.08,28.80,28.97,29.55,29.56,29.58,29.17,29.02,29.31,29.17,28.83,28.70,29.18,28.80,28.51,28.74,28.70,27.84,27.79,28.57,28.08,27.07,27.20,26.53,27.20,26.35,26.44,26.65,27.09,27.57,27.25,27.12,27.80,28.18,27.71,28.07,28.70,28.55,28.25,28.69,28.91,28.67,28.76,29.28,29.37,29.64,29.26,29.29,29.56,29.25,28.92,29.10,29.01,28.46,28.48,28.80,28.39,27.95,28.03,28.41,27.65,27.49,27.94,27.82,27.16,26.90,26.91,26.15,26.93,25.99,26.78,27.50,26.85,27.11,27.97,27.61,27.47,27.85,28.20,27.94,28.22,28.66,28.66,28.29,28.84,28.79,27.93,27.95,28.56,28.28,27.57,27.73,28.33,28.55,28.35,27.97,27.72,27.93,27.58,27.32,27.24,27.62,27.09,26.38,26.86,27.05,26.37,26.05,25.64,25.08,25.26,26.13,26.54,26.69,27.23,27.25,26.86,27.27,27.80,27.90,27.25,28.25,28.45,27.58,27.98,28.71,28.23,27.77,28.46,28.97,28.45,28.74,28.26,28.16,27.84,27.88,27.34,27.15,27.19,27.23,26.98,26.43,26.69,26.67,26.14,26.03,25.20,25.56,25.00,25.73,25.39,25.30,25.07,25.30,25.29,25.18,25.66,26.05,26.12,26.90,26.85,26.41,26.73,27.70,26.99,26.85,27.70,28.12,27.51,28.30,27.82,27.60,27.38,27.35,26.98,26.57,26.66,26.51,26.21,25.96,26.09,25.67,25.09,24.81,24.64,24.87,24.58,23.67,23.87,23.44,23.18,23.63,23.77,23.74,24.24,24.55,24.55,24.88,25.16,25.22,25.12,25.63,25.85,26.05,26.00,26.51,26.38,27.02,27.07,28.02,27.98,28.25,27.95,27.15,27.20,27.65,27.05,26.57,26.94,26.90,26.16,25.63,26.33,26.08,25.64,25.43,25.33,24.62,24.73,24.91,24.33,23.48,23.75,23.39,22.81,22.34,22.19,22.46,21.67,21.03,21.22,21.29,20.47,19.07,18.20,18.05,15.41,16.89,27.12,27.22,26.44,26.72,26.10,25.82,26.22,26.78,26.29,25.75,26.56,26.66,26.19,26.40,26.89,27.11,26.80,26.77,27.10,27.26,27.56,27.86,27.47,26.91,27.19,27.22,26.71,26.69,26.64,24.89,25.47,24.74,25.13,25.30,25.37,25.28,25.33,25.39,25.63,25.71,25.81,26.36,26.27,26.29,26.26,26.89,26.10,26.80,26.93,26.16,26.81,25.81,27.02,25.98,26.75,26.48,26.96,26.87,27.58,27.66,27.43,27.17,27.17,27.07,27.69,26.97,26.74,26.86,26.96,26.15,26.23,25.87,25.34,25.39,25.01,24.95,25.41,25.74,25.27,26.33,25.85,27.10,27.09,27.11,27.92,28.24,28.65,28.25,29.14,28.77,28.71,29.26,28.94,29.60,29.73,29.24,29.45,29.78,29.56,28.82,28.93,29.45,28.67,28.43,27.60,27.79,28.26,27.26,27.12,27.81,27.38,26.63,26.83,27.63,26.97,26.47,27.19,27.07,26.48,26.30,27.10,26.68,26.11,26.68,27.21,26.32,26.49,27.42,27.05,26.60,27.13,27.73,27.31,26.90,27.54,27.70,27.30,26.90,26.76,26.57,26.52,25.76,26.04,25.54,25.66,25.45,25.61,25.42,26.26,25.99,26.44,26.15,26.66,26.19,26.99,27.03,27.62,28.23,28.24,27.23,27.66,28.27,28.12,29.00,29.20,29.82,30.14,29.46,29.48,29.27,29.56,29.89,29.66,30.25,29.87,30.35,30.24,29.60,29.77,29.34,29.28,29.78,28.98,28.59,29.13,29.07,28.00,27.91,28.44,27.63,27.49,27.08,27.86,27.83,27.27,27.92,28.14,28.39,28.32,28.46,28.43,28.66,28.52,28.91,28.46,29.55,28.81,29.09,29.46,29.75,29.19,30.09,29.84,29.51,29.98,30.09,29.78,29.27,29.75,29.78,29.75,29.41,29.86,29.57,29.24,29.09,28.02,28.06,28.80,28.13,27.95,28.35,28.79,28.24,27.93,28.93,29.10,28.72,28.63,29.13,28.55,29.22,29.64,29.03,29.07,29.84,28.83,28.15,28.49,28.56,28.09,28.41,28.05,28.72,28.41,28.33,27.34,27.72,27.06,27.45,28.16,28.07,28.10,27.63,28.36,27.58,28.06,27.85,28.60,28.63,28.36,28.59,27.86,27.57,27.72,26.39,27.18,26.78,26.74,25.81,26.66,25.83,26.30,25.52,25.53,24.71,25.24,24.89,25.11,24.91,24.98,25.11,25.09,25.03,25.03,25.19,24.88,24.89,24.81,25.08,24.87,25.31,25.43,25.55,25.52,25.26,26.28,26.20,26.13,26.63,26.71,27.33,27.44,28.03,27.21,27.19,26.90,26.34,26.46,25.42,25.87,25.18,25.50,24.85,25.51,25.64,26.23,25.84,26.34,25.41,26.09,26.66,26.64,26.64,27.04,27.14,27.50,28.25,28.05,29.04,29.15],[21.65,21.97,20.31,20.07,21.67,22.07,23.57,24.49,25.16,23.29,23.33,24.74,23.75,22.67,23.58,25.01,23.00,22.20,23.21,22.89,21.02,21.61,22.80,21.45,20.34,21.42,21.98,20.11,20.83,21.53,20.80,20.25,19.91,20.65,20.69,20.62,19.53,20.43,20.00,21.24,21.40,22.42,22.03,22.97,21.60,23.34,23.16,24.20,24.66,24.82,26.10,24.92,25.18,24.86,24.38,22.50,22.75,21.91,22.75,21.78,22.38,22.19,24.63,23.96,22.73,22.56,23.71,22.91,22.01,22.01,23.91,23.95,22.80,23.49,23.09,23.85,22.87,24.85,24.08,25.70,24.96,26.67,26.68,26.13,27.49,27.58,28.14,27.24,26.79,27.48,27.25,26.49,27.14,27.47,27.73,28.09,27.90,27.84,27.40,26.92,26.37,25.94,26.30,26.97,25.58,24.97,26.37,26.22,24.92,25.49,24.72,24.54,24.89,23.81,25.16,24.08,25.51,24.14,25.53,26.20,25.62,26.51,26.89,26.52,27.59,27.20,25.82,26.84,27.57,26.74,26.11,27.39,27.51,26.39,26.92,27.87,27.74,27.11,28.06,28.21,27.34,27.75,27.08,27.57,27.31,26.10,26.01,24.80,25.83,25.26,25.44,23.61,25.36,24.21,24.81,23.89,23.16,22.96,22.81,22.08,21.61,21.17,20.55,20.34,18.94,18.21,19.97,20.17,18.71,19.69,21.75,20.70,20.18,21.57,22.60,22.50,22.14,20.54,19.68,19.44,17.72,17.43,16.58,17.75,15.42,15.89,15.03,14.06,12.97,15.05,13.60,13.67,18.38,16.41,13.26,14.13,13.04,11.86,10.64,8.88,9.79,8.76,9.39,7.90,7.36,7.77,8.24,9.99,11.12,12.87,14.70,13.59,15.13,12.50,11.98,9.23,9.73,9.82,9.07,11.97,12.13,10.90,11.62,14.82,13.19,11.94,13.92,15.54,13.01,13.76,16.14,16.54,14.31,16.70,14.55,14.09,12.34,12.28,9.64,10.77,9.32,8.84,10.17,9.70,8.02,9.34,9.45,11.52,10.99,10.07,11.79,12.84,12.53,12.95,14.37,14.55,17.03,16.59,13.54,14.70,17.48,17.77,15.65,15.30,17.69,17.37,19.82,17.78,15.86,16.64,14.42,15.77,14.70,15.79,15.76,16.56,19.03,17.70,19.89,19.66,19.30,16.88,18.69,19.75,17.80,16.93,19.30,19.68,17.53,17.95,20.14,20.22,20.13,19.93,18.35,17.42,15.32,15.14,13.28,13.91,12.82,13.54,13.53,15.97,15.45,18.34,16.79,14.70,17.04,18.04,16.34,15.66,17.53,17.81,15.92,16.75,18.71,18.78,18.84,18.72,18.95,16.53,15.19,14.57,12.93,12.48,10.53,11.90,11.70,12.44,13.38,15.11,17.09,17.36,17.36,17.58,17.93,16.64,14.19,13.21,12.35,9.79,9.87,7.71,7.72,6.16,5.75,3.95,2.76,1.95,1.41,0.95,0.78,1.00,1.35,1.47,1.43,1.75,2.10,2.12,2.43,2.94,2.67,2.97,2.94,3.41,2.98,1.97,2.45,3.20,2.91,2.39,3.22,3.80,4.04,4.32,4.70,4.91,4.04,4.73,4.62,3.11,3.71,4.61,4.25,2.95,3.99,4.40,3.76,4.89,5.35,5.43,5.00,5.85,5.25,6.40,7.26,7.51,8.15,7.52,8.13,8.51,6.22,7.51,7.87,7.34,7.11,8.03,9.21,10.09,10.87,13.32,12.97,11.85,11.81,12.32,12.31,9.72,8.82,10.77,11.21,9.07,9.84,12.03,11.05,10.42,12.92,13.68,13.22,14.07,14.27,15.65,15.32,17.64,18.29,19.06,19.24,19.51,19.21,17.68,16.53,15.33,14.50,15.51,15.21,13.70,14.21,15.21,14.53,13.34,14.16,13.23,15.54,14.97,15.57,14.01,13.27,14.11,13.32,11.29,12.11,12.80,11.28,9.55,11.26,11.08,9.18,8.75,8.67,10.42,11.71,13.76,14.78,16.34,16.43,15.35,13.16,12.46,9.54,10.46,8.77,10.36,9.51,8.11,9.99,11.00,8.89,8.84,11.40,11.19,9.92,11.40,12.99,12.27,11.91,13.42,14.70,15.60,16.89,15.08,14.68,16.12,17.35,15.44,15.15,17.34,17.78,19.68,18.90,16.31,18.26,16.26,15.37,16.02,16.98,14.53,13.97,15.50,14.99,12.87,14.21,14.80,12.96,13.49,15.13,15.85,14.59,16.08,14.92,15.20,16.35,17.27,16.05,17.02,18.25,18.71,17.94,19.21,20.64,21.63,21.52,20.51,19.21,19.82,20.85,21.43,21.44,21.75,21.93,21.08,20.83,20.10,19.57,20.17,20.17,18.52,18.34,19.56,18.73,17.49,17.57,18.26,16.61,16.20,18.08,18.67,19.67,20.26,20.10,20.96,21.31,21.43,21.54,22.08,22.46,22.48,22.44,23.08,23.45,23.23,23.83,22.79,23.36,22.45,22.89,23.12,22.44,22.47,21.98,22.18,21.74,21.94,21.94,21.17,21.48,21.67,21.46,20.00,20.94,21.54,20.29,19.34,20.62,21.30,20.73,20.21,20.83,21.18,21.35,22.07,22.23,22.34,22.34,22.21,22.92,22.60,22.69,23.11,23.26,22.84,23.21,23.55,23.31,23.19,23.41,23.86,23.20,23.07,21.94,21.67,21.47,21.94,22.77,23.19,21.92,21.92,22.58,22.52,21.59,22.04,23.12,22.87,23.00,21.79,20.93,21.27,19.49,21.01,21.13,21.66,23.04,23.00,23.46,22.87,23.10,23.85,23.78,23.05,23.27,24.21,23.96,23.91,24.47,24.97,24.61,25.64,24.60,25.12,23.92,23.97,24.77,24.17,23.94,24.45,24.46,23.55,23.62,24.25,23.63,23.24,23.55,24.27,23.69,23.60,22.45,21.87,23.18,21.75,20.40,19.53,18.80,17.31,18.40,17.33,16.99,15.66,14.65,15.75,15.86,16.53,18.07,20.01,20.14,21.88,21.96,22.79,23.16,23.59,24.06,23.58,23.24,24.11,23.86,23.48,24.07,24.57,24.10,24.22,24.67,24.70,24.45,24.36,25.11,24.95,24.77,25.40,25.95,25.74,26.27,26.08,26.16,25.37,25.42,25.88,25.68,24.39,25.03,25.55,24.62,24.04,24.61,25.36,24.07,24.24,24.98,24.38,23.65,24.08,25.14,24.01,24.19,24.43,24.42,23.98,25.02,25.25,24.84,24.58,25.39,25.44,25.17,25.62,25.58,25.64,25.37,26.15,26.71,26.40,26.85,27.06,25.56,26.42,25.57,25.56,26.30,25.97,24.99,25.64,26.16,24.67,24.79,25.73,25.38,23.98,24.57,25.24,25.61,25.88,25.16,25.76,25.54,25.20,25.96,25.14,24.66,24.83,25.90,25.45,25.34,26.33,25.55,25.49,26.02,26.23,25.72,26.24,26.64,26.61,26.26,26.76,27.14,27.27,27.53,27.84,27.32,26.58,27.27,27.23,26.61,26.21,26.82,26.62,26.58,26.13,24.99,24.89,25.27,25.29,25.89,25.40,25.59,26.28,26.51,26.42,26.71,25.76,26.12,26.28,26.46,26.56,26.81,26.92,26.21,25.31,26.37,27.00,26.38,26.43,27.52,27.35,26.85,27.08,27.56,27.23,27.25,27.67,27.80,27.54,27.70,28.20,27.89,27.56,28.00,28.55,28.05,28.33,28.03,28.03,27.67,27.77,27.59,27.35,27.22,26.36,26.35,27.12,26.77,25.62,25.37,24.98,26.36,26.08,26.10,26.90,26.80,26.83,27.15,27.48,27.48,27.65,27.92,27.73,27.93,28.06,28.27,28.22,28.43,28.56,28.37,28.43,28.58,28.08,27.80,28.29,28.31,27.62,27.65,28.34,27.65,27.02,27.88,27.85,26.97,26.60,26.86,26.16,26.16,26.54,26.11,26.64,26.67,27.51,27.31,27.07,27.59,27.96,27.85,27.53,27.67,28.24,28.33,28.20,28.62,28.72,28.49,28.95,28.84,28.38,28.48,28.72,28.24,27.98,28.53,28.33,27.59,28.14,28.42,27.85,27.67,26.97,27.37,27.71,26.66,26.69,27.61,27.51,26.97,27.57,27.99,27.95,27.53,28.09,28.47,28.21,28.58,28.91,28.92,28.05,28.25,28.79,28.31,27.76,28.39,28.57,28.02,28.06,28.62,28.32,27.84,27.23,27.54,26.63,27.23,26.14,27.17,27.58,27.18,26.98,28.08,28.07,27.60,27.60,28.14,28.02,28.06,28.16,28.56,28.55,28.97,28.65,29.05,28.78,28.46,28.81,28.86,28.19,28.25,28.57,28.42,27.85,28.22,28.51,28.09,27.46,26.72,27.56,27.47,26.83,27.24,28.13,27.68,26.98,27.63,28.05,26.95,27.00,28.02,27.64,27.47,27.74,28.27,27.82,27.53,28.44,28.45,28.34,27.99,28.27,28.70,28.91,28.93,28.39,28.26,28.67,28.45,27.92,27.99,28.40,27.77,27.54,28.01,27.78,27.07,26.86,27.72,26.94,26.29,26.13,25.54,26.10,25.06,25.47,25.30,26.12,26.47,26.40,26.50,26.98,27.43,27.05,27.45,27.93,27.74,27.50,27.83,28.16,27.97,28.02,28.65,28.93,29.03,28.58,28.76,29.06,28.69,28.36,28.51,28.47,27.64,27.73,28.11,27.48,27.12,27.14,27.64,26.84,26.66,27.16,27.06,26.37,25.91,25.91,25.03,26.02,24.91,25.62,26.65,25.95,26.37,27.10,26.97,26.36,27.24,27.54,27.11,27.47,27.95,28.02,27.53,28.31,28.21,27.21,27.12,27.96,27.59,26.65,26.88,27.64,27.83,27.65,27.06,26.84,27.07,26.72,26.34,26.56,26.77,26.15,25.52,26.09,26.03,25.23,24.95,24.55,24.24,24.46,24.97,25.47,25.68,26.32,26.35,26.02,26.39,27.00,27.16,26.54,27.58,27.75,26.66,27.14,28.10,27.48,26.95,27.81,28.42,27.77,28.10,27.60,27.40,26.93,26.90,26.47,26.29,26.29,26.33,25.94,25.46,25.53,25.65,25.09,24.89,24.31,24.92,24.50,25.53,25.06,25.23,25.36,25.23,25.05,24.28,25.10,25.01,25.32,26.21,26.13,25.62,26.06,26.85,26.24,25.97,26.92,27.32,26.63,27.56,27.00,26.66,26.38,26.37,26.00,25.50,25.70,25.58,25.15,24.82,24.90,24.61,24.03,23.76,23.66,23.91,23.79,22.79,23.23,22.37,22.37,22.90,22.97,22.97,23.27,23.77,23.81,24.17,24.29,24.25,24.63,24.78,24.71,25.13,25.38,25.57,25.61,26.43,26.26,27.38,27.26,27.39,27.16,26.29,26.29,26.84,26.15,25.65,26.03,25.92,24.99,24.78,25.45,25.09,24.50,24.53,24.50,23.82,23.75,24.02,23.38,22.78,22.83,22.88,22.09,22.43,21.76,21.78,21.64,20.82,20.44,20.47,20.12,19.49,18.33,17.97,15.06,17.32,27.07,27.50,26.30,26.55,26.05,25.69,26.06,26.66,26.03,25.41,26.38,26.61,25.97,25.79,26.50,26.26,26.12,25.67,26.12,26.09,26.72,26.93,26.71,25.82,26.11,25.51,25.50,25.18,25.27,24.04,24.03,22.95,23.61,23.42,24.17,24.72,25.16,24.92,25.10,25.03,24.84,25.05,24.92,24.60,24.81,25.79,24.99,25.78,25.76,24.95,26.13,25.71,26.82,26.01,26.78,26.64,27.11,27.13,27.76,27.90,27.69,27.18,27.26,27.11,27.77,27.01,26.74,26.70,26.59,25.98,25.68,25.71,25.32,25.51,25.09,24.84,25.63,25.74,25.25,26.05,25.71,26.62,26.70,26.87,27.53,27.88,28.26,27.92,28.73,28.35,28.20,28.94,28.53,29.38,29.50,28.89,29.19,29.54,29.16,28.49,28.70,29.09,28.15,27.96,27.27,27.41,27.86,27.02,26.51,27.60,27.26,26.38,26.38,27.20,26.68,25.88,26.58,26.55,26.15,25.55,26.55,26.41,25.93,25.96,26.87,26.31,25.97,27.03,26.81,26.44,26.58,27.25,27.04,26.56,26.96,27.25,27.18,26.20,26.68,26.63,26.60,26.10,26.31,25.44,25.69,25.67,25.96,25.67,26.48,26.11,26.57,26.34,26.36,25.97,25.67,26.41,26.60,27.85,27.88,26.56,27.29,27.95,27.98,28.70,28.82,29.36,29.68,29.22,29.22,28.93,29.18,29.63,29.35,29.91,29.59,30.06,30.00,29.14,29.53,28.86,28.85,29.46,28.44,28.14,28.75,28.71,27.42,27.00,27.69,27.24,26.35,26.42,27.00,26.89,26.02,26.74,27.12,27.79,27.77,28.25,27.83,27.99,28.15,28.05,27.89,28.74,28.29,28.60,28.64,29.14,28.67,29.74,29.41,28.82,29.36,29.74,29.14,28.40,29.16,28.97,28.96,28.63,29.13,28.73,28.45,28.03,27.21,26.42,27.56,26.65,26.54,26.87,27.30,26.81,26.93,27.93,28.16,28.07,27.50,28.04,27.42,28.09,28.41,28.10,28.04,28.88,28.09,26.65,27.22,27.71,26.72,27.53,27.42,27.94,27.56,27.93,27.00,27.41,26.76,27.27,27.50,27.83,27.79,27.44,27.84,27.18,27.74,27.59,28.21,28.12,27.88,28.03,27.15,27.26,26.25,25.26,25.74,25.76,25.08,24.74,25.16,24.20,25.00,24.67,25.09,24.06,24.52,24.89,25.13,24.69,24.84,24.94,24.90,24.96,24.96,25.05,24.68,24.86,24.39,24.43,24.42,24.44,24.86,25.58,24.99,25.33,26.12,26.10,26.13,26.41,26.70,27.07,27.48,28.03,27.00,27.00,26.73,26.21,26.23,25.25,25.54,25.23,25.32,24.64,25.26,25.56,25.78,25.67,25.62,24.06,25.35,25.82,25.97,25.59,26.42,26.78,26.98,27.88,27.89,28.54,28.43],[20.07,19.56,18.33,18.25,19.32,20.58,21.14,22.73,23.13,21.51,22.26,23.55,22.77,21.95,23.03,23.93,22.21,21.61,22.16,21.70,20.19,20.93,21.49,19.90,19.74,20.39,20.38,19.21,19.29,20.14,19.63,18.35,18.70,19.24,19.17,19.52,17.98,18.86,18.34,20.23,20.11,21.51,21.33,22.33,20.93,22.69,22.85,23.63,24.07,24.60,26.00,24.33,24.95,24.28,23.48,21.33,21.85,20.74,21.67,20.91,21.44,21.34,23.32,22.17,21.64,21.20,21.89,21.15,21.08,20.74,22.60,23.23,22.49,23.00,22.21,23.21,22.17,24.33,22.98,24.66,24.44,25.92,25.95,25.53,26.58,26.64,27.50,26.60,26.41,26.76,26.90,26.24,26.86,27.39,27.19,27.50,27.50,27.52,27.06,26.82,26.18,25.47,25.84,26.49,24.90,24.67,26.01,25.64,24.39,24.62,24.39,23.85,24.35,22.93,24.37,23.13,24.51,23.35,24.86,25.20,24.19,25.19,25.00,24.31,25.77,26.21,24.46,25.36,26.40,25.75,25.08,26.34,26.81,25.77,26.11,27.22,27.31,26.73,27.43,27.51,26.91,27.27,26.67,26.90,26.09,25.32,25.51,24.08,25.11,24.26,24.51,22.85,24.14,23.11,23.04,22.77,21.84,21.68,21.06,20.96,20.17,18.98,18.85,19.29,16.86,15.97,19.27,18.99,17.39,18.96,20.66,19.76,19.05,20.41,21.46,21.20,20.40,19.22,18.27,18.43,16.15,16.38,15.88,16.84,14.84,14.85,14.20,12.99,11.92,14.31,13.34,13.80,17.23,15.50,13.38,13.61,12.79,11.45,11.04,8.86,10.22,8.08,9.57,7.91,7.15,8.32,8.72,10.03,10.73,11.73,13.38,12.90,14.03,12.14,11.94,9.28,10.21,11.10,9.59,12.02,12.59,10.72,11.78,14.05,12.60,11.57,14.13,13.82,11.87,12.36,14.38,14.82,12.64,14.81,12.53,11.83,10.88,11.36,9.37,10.24,8.63,8.53,9.90,9.72,7.99,8.81,8.94,10.29,10.00,9.89,10.24,11.96,12.09,12.33,14.28,14.11,15.88,15.25,13.81,14.36,16.03,16.19,15.49,14.82,16.20,15.83,18.41,16.62,14.16,14.94,13.60,14.61,13.41,14.33,13.90,15.59,18.44,16.64,18.51,18.03,17.69,15.53,16.36,17.84,16.05,14.95,17.29,17.66,15.59,16.02,17.91,18.15,17.67,18.12,16.92,15.58,13.93,13.15,12.09,12.71,11.15,11.90,12.46,14.16,13.88,16.39,15.60,13.79,14.97,16.29,14.72,13.40,15.64,16.06,13.54,14.76,15.88,16.81,16.79,16.76,16.92,14.53,12.98,12.30,11.37,11.27,9.42,10.41,10.40,11.44,12.10,13.87,16.40,16.28,16.31,16.08,16.69,15.19,12.39,11.39,11.04,9.37,9.33,7.07,7.79,6.42,6.10,4.21,2.60,1.97,1.63,1.27,0.88,0.76,0.98,1.27,1.48,1.43,1.70,2.09,2.34,2.92,2.65,3.04,3.03,3.40,3.03,1.92,2.56,3.36,2.82,2.43,3.26,3.95,3.46,4.15,4.31,4.50,3.86,4.35,4.04,3.20,3.27,3.98,3.55,2.76,3.50,4.14,3.63,4.74,5.08,5.25,4.95,5.41,4.76,5.61,6.72,6.56,7.15,6.84,7.27,7.73,6.34,6.77,6.97,7.04,6.68,7.20,8.11,8.93,9.95,12.46,12.15,11.05,10.86,11.38,11.69,9.70,8.87,10.85,11.22,9.29,10.45,12.03,11.46,10.66,13.06,13.52,13.26,13.76,14.09,15.17,14.40,16.75,17.40,18.55,18.86,19.31,18.76,16.77,15.86,15.02,14.20,15.37,15.50,13.54,14.02,15.22,14.32,12.97,13.94,13.18,15.45,14.74,15.60,14.16,13.31,14.08,13.67,11.76,11.86,13.05,11.40,9.20,10.94,11.07,8.86,8.21,7.70,9.64,10.49,12.77,14.00,15.31,15.52,14.83,12.57,11.84,9.21,9.18,8.18,9.71,8.60,7.54,9.67,10.81,8.78,9.28,11.85,11.59,10.42,12.00,13.37,12.56,12.44,13.77,15.44,15.88,17.20,15.37,15.06,16.40,17.41,15.64,15.65,17.32,17.71,19.74,18.43,16.37,17.73,16.05,15.77,16.49,16.33,14.74,14.83,15.61,14.56,13.56,14.63,14.05,12.68,13.65,14.68,15.00,15.02,16.27,15.24,15.16,16.27,17.25,16.17,16.59,18.06,18.48,17.63,18.66,20.40,21.66,21.54,20.14,18.80,18.99,20.66,21.51,20.86,21.83,22.06,20.92,20.60,20.27,18.82,19.61,19.96,18.06,17.39,18.53,18.07,15.97,16.78,17.60,15.80,16.24,18.05,18.17,19.68,19.93,19.03,20.44,21.35,20.99,21.41,22.15,22.57,22.52,22.53,23.41,23.72,23.45,24.28,22.95,23.65,22.27,22.71,23.56,22.81,22.83,22.61,22.36,22.04,21.92,22.25,21.72,21.22,21.63,21.88,20.54,20.33,21.44,20.69,19.10,20.01,21.32,19.94,19.57,20.96,21.03,20.83,21.73,22.45,22.37,22.34,22.36,23.19,22.88,22.86,23.58,23.63,23.19,23.54,23.77,23.73,23.37,24.18,23.92,23.83,23.31,22.73,22.13,22.03,22.50,22.97,23.58,22.33,22.40,22.84,22.94,22.24,21.82,23.07,22.17,22.58,21.00,20.67,21.53,20.05,20.90,20.61,21.83,23.01,22.86,23.59,22.94,22.99,23.74,23.97,23.29,23.30,24.49,24.18,24.34,24.84,25.16,24.90,25.80,24.96,25.51,24.37,24.43,25.04,24.62,24.08,24.81,24.77,23.74,23.68,24.31,23.95,23.51,23.52,24.08,23.69,23.32,22.26,21.19,22.23,21.22,20.59,19.57,18.97,17.87,19.17,17.30,16.33,14.82,13.77,15.74,15.37,16.83,18.30,19.12,19.68,20.87,21.53,21.80,22.84,23.84,24.34,23.36,23.17,24.19,23.86,23.17,23.83,24.36,23.96,24.06,24.57,24.79,24.68,24.76,25.45,25.34,25.21,25.71,26.23,25.94,26.61,26.23,26.37,25.55,25.62,26.18,26.05,24.82,25.32,25.93,24.84,24.55,24.89,25.71,24.33,24.31,25.08,24.53,24.08,24.06,25.11,24.56,24.90,25.20,25.21,24.29,24.94,25.33,24.82,24.71,25.54,25.62,25.35,25.89,25.97,25.81,25.63,26.49,26.85,26.56,26.99,27.28,25.51,26.76,25.72,25.88,26.45,26.31,25.36,25.89,26.42,24.99,25.04,25.91,25.64,24.29,24.76,25.54,25.94,26.16,25.78,26.38,26.36,26.07,26.56,25.63,25.20,25.22,26.11,25.77,25.49,26.32,25.54,25.50,26.22,26.31,25.96,26.23,26.77,26.76,26.45,26.91,27.19,27.54,27.63,27.94,27.59,26.73,27.42,27.48,26.81,26.58,26.88,27.16,27.01,26.50,25.28,25.32,25.79,25.90,26.43,26.03,26.37,26.66,26.89,27.05,27.13,26.44,26.67,27.14,27.04,27.43,27.25,27.34,26.69,25.82,26.94,26.98,26.78,26.92,27.78,27.51,27.08,27.47,27.75,27.43,27.56,27.80,27.99,27.69,28.16,28.46,27.96,27.83,28.42,28.74,28.32,28.60,28.13,28.44,27.98,27.93,27.68,27.69,27.80,26.65,26.68,27.59,27.28,26.11,25.70,25.41,27.04,26.62,26.63,27.27,27.13,27.23,27.53,27.70,28.04,27.96,28.33,27.99,28.42,28.46,28.66,28.59,28.68,28.88,28.75,28.87,28.82,28.34,28.34,28.67,28.66,28.03,28.19,28.58,27.99,27.62,28.26,28.16,27.58,26.95,27.46,26.81,26.64,27.26,26.62,27.34,27.22,27.93,27.82,27.55,28.17,28.34,28.37,27.94,28.13,28.80,28.79,28.59,28.86,29.13,28.96,29.34,29.23,28.88,28.98,29.16,28.78,28.62,29.08,28.86,28.33,28.83,28.90,28.46,28.24,27.60,28.06,28.51,27.26,27.31,28.53,28.30,27.59,28.22,28.67,28.47,28.07,28.69,28.90,28.76,29.00,29.41,29.43,28.79,29.06,29.35,28.97,28.56,29.12,29.17,28.74,28.89,29.11,28.91,28.54,27.92,28.49,27.38,28.27,26.90,28.18,28.51,28.16,27.70,28.80,28.74,28.24,28.49,28.77,28.62,28.63,28.76,29.09,29.11,29.39,29.11,29.50,29.33,28.98,29.26,29.29,28.91,28.91,29.08,29.00,28.68,28.86,29.06,28.76,28.15,27.50,28.52,28.43,27.54,28.16,28.70,28.47,27.54,28.55,28.72,27.81,27.81,28.68,28.40,28.25,28.43,28.84,28.54,28.15,28.93,28.97,28.88,28.65,28.88,29.26,29.36,29.32,29.01,28.88,29.13,29.00,28.70,28.60,28.93,28.58,28.34,28.51,28.44,27.96,27.70,28.34,27.86,26.96,27.09,26.25,27.18,26.14,26.51,26.77,27.04,27.53,27.25,27.19,27.84,28.16,27.75,28.05,28.64,28.40,28.10,28.63,28.79,28.50,28.49,29.09,29.15,29.46,29.04,28.99,29.37,29.12,28.84,28.88,28.80,28.35,28.35,28.49,28.11,27.78,27.87,28.11,27.56,27.43,27.71,27.56,26.98,26.62,26.90,26.03,26.85,25.63,26.60,27.38,26.58,27.03,27.88,27.55,27.30,27.81,28.09,27.77,27.99,28.42,28.44,27.96,28.46,28.53,27.73,27.62,28.24,28.07,27.22,27.34,27.94,28.33,28.10,27.48,27.31,27.68,27.24,26.84,26.92,27.41,26.73,26.19,26.71,26.62,25.90,25.55,25.21,24.48,24.95,25.61,26.04,26.33,27.01,26.93,26.43,26.90,27.31,27.58,26.81,27.79,27.98,27.12,27.39,28.26,27.88,27.29,28.01,28.62,28.06,28.31,27.82,27.70,27.27,27.55,26.76,26.70,26.87,26.74,26.37,26.05,26.26,25.98,25.44,25.27,24.35,25.18,24.51,25.68,25.39,25.02,25.00,25.45,25.26,24.34,25.20,25.31,25.55,26.50,26.28,25.93,26.22,27.10,26.51,26.31,27.07,27.57,27.03,27.86,27.23,26.99,26.72,26.82,26.38,26.06,25.92,25.97,25.54,25.31,25.35,24.89,24.34,24.32,23.92,24.69,24.33,23.12,23.38,22.84,22.55,23.19,23.20,23.06,23.40,23.84,24.06,24.22,24.24,24.55,24.84,24.95,25.24,25.71,25.64,26.03,26.16,26.90,26.66,27.65,27.55,27.81,27.48,26.59,26.76,27.08,26.64,26.21,26.50,26.37,25.59,25.13,25.97,25.37,24.98,25.17,24.89,24.13,23.96,24.67,23.81,23.03,23.32,23.41,22.53,22.08,22.26,22.21,21.62,20.72,21.21,20.72,20.06,19.20,18.42,17.62,15.07,16.67,27.23,27.63,26.40,26.85,26.20,26.19,26.46,26.89,26.42,26.24,26.70,26.97,26.53,26.45,26.92,27.03,26.95,26.72,27.14,27.16,27.70,27.97,27.36,26.70,27.04,26.67,26.29,26.30,25.93,24.47,25.25,24.13,25.01,24.97,25.39,25.40,25.59,25.50,25.98,25.68,25.96,26.08,25.74,25.99,25.00,26.35,25.89,26.58,26.52,25.92,26.77,26.00,26.87,26.23,26.70,26.46,26.96,26.82,27.54,27.71,27.31,27.07,26.98,27.01,27.64,26.84,26.78,26.97,26.91,26.40,26.25,26.10,25.62,25.65,25.46,25.34,25.72,25.92,25.30,26.38,25.79,26.95,26.94,27.06,27.67,28.05,28.31,28.07,28.75,28.42,28.35,28.87,28.71,29.38,29.58,28.94,29.21,29.52,29.28,28.57,28.71,29.28,28.37,28.18,27.62,27.68,27.99,27.31,27.16,27.79,27.46,26.77,26.99,27.67,27.01,26.50,27.29,27.02,26.50,26.35,27.21,26.69,26.20,26.75,27.27,26.20,26.44,27.40,27.02,26.51,27.21,27.67,27.34,27.00,27.37,27.73,27.51,27.07,26.74,26.66,26.50,26.10,26.34,25.85,25.76,25.63,25.84,25.50,26.34,25.99,26.49,26.40,26.67,26.48,26.79,27.17,27.29,28.16,28.15,27.16,27.80,28.11,28.18,28.77,28.96,29.65,30.01,29.30,29.16,28.95,29.14,29.59,29.34,29.95,29.58,30.15,30.01,29.11,29.56,28.99,28.97,29.58,28.62,28.44,28.78,28.79,27.86,27.54,27.82,27.46,27.04,26.74,27.59,27.36,26.70,27.28,27.81,28.37,28.37,28.46,28.32,28.23,28.14,28.61,27.78,28.92,27.92,28.82,28.95,29.22,28.45,29.84,29.47,29.03,29.56,29.77,29.44,28.74,29.43,29.30,29.38,29.07,29.61,29.25,28.92,28.70,27.28,27.04,28.09,27.10,27.25,27.66,28.21,27.51,27.68,28.69,28.75,28.65,28.43,28.81,28.06,28.70,29.29,28.44,28.56,29.60,28.46,27.40,27.89,28.22,27.63,27.83,27.98,28.65,28.47,28.35,27.23,27.79,27.08,27.53,28.06,27.97,28.12,27.71,28.20,27.55,28.18,27.84,28.46,28.12,28.27,28.49,27.75,27.75,27.35,25.44,26.30,25.91,25.88,25.18,26.31,25.40,26.11,25.37,25.86,25.06,25.37,25.34,25.44,25.02,25.13,25.46,25.50,25.27,25.37,25.50,25.32,25.46,25.11,25.38,25.32,25.56,25.71,25.80,25.77,25.45,26.54,26.30,26.17,26.49,27.00,27.39,27.60,28.07,27.00,27.07,26.84,26.20,26.52,25.57,25.71,25.33,25.59,25.09,25.70,25.64,26.32,25.91,26.10,24.92,25.73,26.72,26.56,26.06,27.01,27.39,27.65,28.24,28.13,28.75,28.77],[20.10,19.50,18.67,18.43,20.05,20.50,21.27,22.88,23.09,20.99,21.67,23.05,21.88,20.68,21.37,22.82,20.78,20.57,20.74,20.31,19.48,19.85,20.37,18.87,18.21,19.86,19.58,17.94,18.89,19.77,18.83,18.10,18.26,19.12,18.52,18.75,17.66,17.70,17.89,19.21,19.12,21.20,20.10,22.16,21.13,23.38,23.43,24.14,24.61,25.02,26.18,25.09,25.15,24.30,22.89,20.68,20.94,20.05,21.04,20.37,19.91,20.46,22.77,21.85,21.08,21.00,21.74,21.01,20.97,20.24,22.67,23.36,22.30,22.50,21.73,22.34,21.66,23.57,21.68,24.05,23.64,25.45,26.01,25.49,26.61,26.65,27.31,26.61,26.35,26.65,26.47,25.96,26.88,27.38,27.08,27.55,27.13,27.22,26.91,26.52,25.75,24.76,25.85,26.30,24.33,24.75,25.94,25.49,23.54,24.79,24.36,24.05,24.16,22.67,23.55,22.37,24.46,22.41,24.96,25.54,24.06,25.31,25.10,24.44,25.95,26.33,24.58,25.36,26.42,25.80,25.12,26.38,26.82,25.55,25.92,27.10,27.36,26.54,27.51,27.31,26.63,26.94,26.42,26.68,25.93,25.22,25.56,24.18,25.34,24.42,24.74,22.82,24.36,22.78,23.41,22.99,21.24,21.60,21.77,20.73,19.81,19.87,19.24,18.46,17.09,15.91,17.50,18.56,17.41,18.24,19.29,19.12,19.25,19.21,20.63,21.01,20.20,19.02,18.20,18.09,15.94,16.15,15.89,16.25,14.31,15.03,14.78,13.75,12.64,14.47,13.98,13.99,17.66,15.76,14.38,13.94,13.59,11.68,11.66,9.10,10.56,8.54,9.96,8.86,7.85,8.78,8.75,10.64,11.35,12.19,13.78,13.49,14.53,12.71,12.82,10.18,10.34,11.76,9.71,11.96,12.73,11.25,12.31,13.74,12.97,12.14,13.85,13.63,12.24,13.22,14.49,14.50,12.83,14.58,12.79,12.68,11.87,11.78,9.64,10.65,8.82,8.40,10.30,9.42,7.40,9.11,9.29,11.28,11.66,10.61,10.94,12.69,13.19,12.91,14.53,14.10,15.00,14.71,12.88,14.04,15.24,15.39,14.85,15.10,15.42,15.22,16.22,15.62,14.13,15.32,14.64,14.63,13.51,13.80,13.55,14.88,17.37,15.80,18.41,17.67,16.96,14.88,15.83,17.40,16.07,14.99,17.04,17.37,15.88,16.06,17.88,17.80,17.82,17.52,16.54,15.78,14.70,13.93,12.66,13.17,12.20,12.35,12.31,13.86,13.04,15.92,15.27,13.56,14.67,15.52,14.62,13.51,15.13,15.53,13.80,14.76,15.51,16.48,16.96,16.48,16.62,15.09,13.71,12.96,11.83,11.97,10.15,10.68,10.55,10.95,11.59,12.81,15.37,15.29,15.86,15.68,16.94,15.29,12.91,12.18,11.35,9.83,9.37,7.81,8.43,6.59,6.87,4.73,2.89,2.12,1.66,1.49,1.27,0.90,0.77,0.98,1.33,1.44,1.57,1.73,2.25,2.91,2.73,3.01,3.05,3.51,3.31,2.32,2.88,3.66,2.98,2.39,3.70,3.88,3.35,3.98,4.29,4.29,3.56,3.81,3.90,2.77,3.08,3.84,3.34,2.61,3.51,3.89,3.53,4.55,4.73,4.89,4.91,5.46,4.93,5.59,7.04,6.21,7.27,6.65,6.98,7.76,6.32,6.49,6.96,6.82,5.99,7.33,8.23,8.85,9.70,12.48,11.90,10.76,10.33,11.06,11.60,9.92,8.34,10.16,10.69,8.95,9.32,11.07,10.77,9.75,11.59,12.44,12.57,12.89,13.07,14.13,13.93,15.56,16.73,17.36,17.47,18.23,17.29,15.84,14.81,13.98,13.56,14.36,14.28,12.62,13.31,14.12,13.09,12.29,13.09,12.63,14.71,13.97,15.18,13.97,12.86,13.64,13.85,11.62,12.16,13.32,11.59,9.24,11.47,11.29,9.00,7.80,7.56,9.28,10.33,13.39,12.84,14.61,14.82,14.14,12.55,11.06,8.94,8.66,7.60,9.33,7.87,7.05,8.81,9.96,8.13,8.48,10.34,10.37,9.39,10.47,11.93,11.15,11.09,12.13,13.69,14.23,15.09,13.70,13.58,14.93,15.48,14.01,14.50,15.87,16.01,17.71,16.66,15.13,16.41,14.81,14.35,15.26,15.25,13.80,13.84,14.64,13.84,12.37,13.95,13.71,12.19,12.74,14.04,13.84,13.80,14.68,13.58,14.35,15.11,15.70,15.17,15.56,16.83,16.90,16.62,17.28,18.56,19.81,19.80,18.42,17.46,17.81,18.94,19.92,19.56,20.78,20.40,19.29,18.73,18.64,17.09,18.15,18.47,16.48,16.24,17.12,16.23,15.07,15.33,15.73,14.30,15.05,16.24,16.31,17.44,18.16,17.26,18.93,19.43,19.17,19.37,20.26,20.66,20.69,21.12,21.89,22.25,22.31,23.52,22.33,22.83,21.77,22.16,22.88,22.29,22.50,22.03,21.16,20.48,20.43,21.02,20.12,19.32,19.75,20.45,18.65,18.42,19.69,18.50,16.99,17.94,19.48,18.28,17.62,18.97,19.46,19.05,19.79,20.84,20.69,20.82,21.28,21.69,21.03,21.37,22.19,22.30,21.60,22.49,22.96,22.87,22.62,23.49,23.60,23.39,22.64,22.19,21.63,20.95,21.61,21.73,22.70,21.43,21.07,21.41,22.23,21.14,20.82,22.13,21.44,21.51,20.77,20.50,20.50,19.18,19.54,19.19,20.67,21.70,21.60,22.44,22.00,22.04,23.16,22.95,22.46,22.84,23.43,22.97,23.42,23.79,24.35,24.17,25.25,24.15,24.82,23.66,23.45,24.32,24.03,23.30,24.04,24.15,23.26,23.02,23.74,23.24,22.79,23.44,23.83,23.35,22.92,21.11,20.64,21.56,20.36,19.75,19.07,18.28,16.98,17.79,15.84,14.80,14.02,12.84,14.90,14.16,15.13,17.29,18.71,18.44,20.17,20.78,21.38,22.33,22.41,23.06,22.32,22.17,23.42,23.21,22.53,23.41,23.74,23.75,23.66,24.07,24.03,24.02,24.24,24.78,24.36,24.33,25.31,25.78,25.18,25.74,25.51,25.72,25.08,25.03,25.84,25.76,24.32,24.69,25.43,24.39,23.82,24.34,25.10,23.88,24.01,24.56,23.83,23.39,23.65,24.38,23.24,23.57,24.19,24.32,23.85,24.17,24.49,24.20,24.24,24.74,24.83,24.87,25.44,25.35,25.06,25.05,26.20,26.15,25.87,26.47,26.85,25.12,26.38,25.58,25.39,26.12,25.86,24.58,25.36,25.96,24.52,24.58,25.20,24.90,23.55,24.07,25.02,25.30,25.51,24.82,25.74,25.73,25.59,25.92,25.13,24.33,24.57,25.35,25.14,24.94,25.61,25.03,24.99,25.55,25.74,25.48,25.94,26.26,26.12,26.12,26.38,26.88,27.08,27.15,27.53,27.17,26.47,26.98,27.19,26.65,26.20,26.50,26.69,26.81,25.89,24.77,24.65,25.16,25.09,25.75,25.18,25.65,26.05,26.26,26.28,26.56,25.56,25.84,26.38,26.37,26.70,26.72,26.66,25.85,24.93,26.12,26.43,25.99,26.15,27.26,27.03,26.52,26.77,27.31,26.91,26.98,27.45,27.65,27.26,27.78,28.28,27.68,27.53,28.13,28.47,28.05,28.25,28.02,27.99,27.69,27.54,27.35,27.40,27.47,26.10,26.47,27.26,26.94,25.55,25.31,24.78,26.48,25.81,25.81,26.68,26.79,26.69,27.04,27.31,27.65,27.58,27.98,27.76,28.17,28.29,28.35,28.40,28.48,28.69,28.66,28.58,28.67,28.24,28.21,28.49,28.37,27.80,28.09,28.50,27.87,27.33,28.13,27.95,27.16,26.50,27.23,26.27,26.08,26.82,25.99,26.93,26.48,27.47,27.55,27.14,27.69,28.14,28.17,27.56,27.87,28.69,28.59,28.29,28.74,28.93,28.74,29.13,29.01,28.77,28.79,28.93,28.66,28.44,28.90,28.67,28.07,28.62,28.74,28.43,28.00,27.20,27.78,28.26,26.71,26.84,28.26,27.90,27.03,27.82,28.45,28.17,27.52,28.16,28.49,28.43,28.88,29.11,29.17,28.66,28.72,29.09,28.82,28.31,28.74,28.91,28.47,28.45,28.82,28.76,28.12,27.65,28.11,26.86,27.78,26.38,27.65,28.25,27.54,27.01,28.56,28.18,27.60,27.79,28.10,28.13,28.27,28.10,28.71,28.90,29.06,28.61,29.14,28.96,28.54,28.86,29.03,28.58,28.40,28.76,28.70,28.20,28.37,28.73,28.34,27.75,26.88,28.19,27.84,26.75,27.56,28.27,27.68,26.73,27.95,28.26,27.05,26.98,28.25,27.76,27.31,27.78,28.13,27.79,27.34,28.13,28.28,28.09,27.92,28.19,28.74,28.86,28.84,28.48,28.33,28.70,28.53,28.13,28.04,28.49,28.13,27.72,28.13,28.06,27.22,26.98,27.93,27.44,26.34,26.32,25.68,26.26,25.50,25.62,25.81,26.17,26.72,26.39,26.36,27.04,27.42,26.97,27.28,28.08,27.95,27.54,28.01,28.26,27.96,27.92,28.43,28.58,28.83,28.48,28.46,28.85,28.55,28.24,28.34,28.26,27.82,27.80,28.00,27.65,27.18,27.34,27.69,26.91,26.71,27.25,27.07,26.28,26.07,26.03,25.33,26.01,25.15,25.87,26.68,25.94,26.23,27.19,26.88,26.54,27.06,27.58,27.11,27.35,27.94,27.93,27.51,27.89,27.95,27.18,27.13,27.67,27.59,26.66,26.72,27.32,27.74,27.62,27.09,26.77,27.23,26.72,26.36,26.41,26.90,26.35,25.48,25.92,26.20,25.48,24.96,24.78,24.05,24.35,25.04,25.32,25.72,26.40,26.41,25.79,26.30,26.93,27.01,26.16,27.28,27.54,26.59,27.15,27.67,27.46,26.87,27.55,28.16,27.50,27.88,27.31,27.13,26.85,27.00,26.56,26.22,26.40,26.28,25.89,25.49,25.69,25.57,24.98,24.85,24.16,24.44,23.90,24.92,24.57,24.42,24.42,24.56,24.44,24.07,24.54,24.71,25.07,25.91,25.85,25.25,25.66,26.65,26.10,25.70,26.68,27.07,26.50,27.34,26.82,26.63,26.48,26.47,25.95,25.49,25.69,25.63,25.14,24.93,24.92,24.70,24.06,23.89,23.67,23.92,23.65,22.79,23.04,22.68,22.03,22.44,22.63,22.68,23.35,23.52,23.61,23.95,24.15,24.15,24.30,24.45,24.62,25.22,25.09,25.37,25.58,26.13,26.10,27.07,27.03,27.43,27.02,26.09,26.28,26.75,26.20,25.54,25.98,25.98,25.07,24.63,25.53,24.92,24.63,24.71,24.36,23.59,23.68,24.06,23.00,22.48,22.69,22.61,21.53,21.05,21.38,21.16,20.30,19.94,20.57,20.39,19.48,18.26,17.54,16.54,14.42,15.48,26.53,26.58,25.62,26.07,25.29,25.35,25.41,26.25,25.70,25.06,25.56,25.70,25.39,25.55,25.95,26.28,26.02,26.17,26.41,26.59,27.05,27.37,27.05,26.39,26.70,26.80,26.26,25.98,25.95,24.29,24.99,24.31,24.66,24.66,24.78,24.86,25.01,24.99,25.25,25.35,25.41,26.07,25.87,25.83,25.49,26.26,25.71,26.66,26.57,25.67,26.48,25.52,26.54,25.86,26.35,26.08,26.62,26.59,27.11,27.03,26.94,26.81,26.77,26.68,27.36,26.59,26.40,26.51,26.58,25.88,25.85,25.64,25.06,25.12,24.62,24.81,25.20,25.46,24.92,25.78,25.24,26.56,26.53,26.39,27.22,27.53,27.88,27.44,28.27,27.92,27.91,28.57,28.35,28.92,29.04,28.73,28.74,29.18,28.96,28.01,28.24,28.69,28.01,27.68,26.89,27.08,27.63,26.79,26.50,27.18,26.81,26.08,26.21,27.11,26.48,25.91,26.70,26.64,26.06,25.81,26.72,26.20,25.65,26.07,26.80,25.99,26.20,27.21,26.63,26.48,26.68,27.28,26.81,26.49,26.98,27.27,26.70,26.45,26.24,26.29,26.08,25.63,25.61,25.02,25.45,25.28,25.47,25.16,26.00,25.79,26.05,25.98,26.13,25.75,26.69,26.70,27.09,27.57,27.70,26.80,27.07,27.78,27.45,28.42,28.51,29.30,29.71,28.96,28.94,28.84,29.01,29.45,29.20,29.86,29.44,29.96,29.90,29.16,29.49,28.96,29.05,29.46,28.62,28.48,28.80,28.67,27.77,27.49,28.09,27.11,26.83,26.44,27.37,27.52,26.72,27.60,27.73,28.06,27.81,28.04,27.94,28.05,28.02,28.22,27.95,29.08,28.33,28.69,29.05,29.18,28.67,29.84,29.45,29.12,29.66,29.79,29.44,29.00,29.37,29.28,29.28,28.92,29.36,29.05,28.75,28.60,27.27,27.37,28.23,27.26,27.26,27.75,28.19,27.39,27.31,28.24,28.41,28.01,28.05,28.50,28.10,28.87,29.25,28.73,28.77,29.50,28.46,27.82,28.01,28.11,27.48,27.56,27.50,28.17,27.82,27.69,26.73,27.10,26.24,26.69,27.36,27.24,27.51,26.86,27.64,27.00,27.65,27.21,27.94,27.85,27.76,28.14,27.33,27.25,27.13,25.75,26.58,26.17,26.10,25.17,26.24,25.27,25.90,25.10,25.25,24.27,24.69,24.38,24.83,24.54,24.69,24.88,24.72,24.65,24.68,24.77,24.43,24.37,24.26,24.52,24.27,24.69,24.90,25.20,24.87,24.82,25.65,25.72,25.68,26.10,26.34,26.87,27.02,27.52,26.63,26.64,26.33,25.71,25.83,24.89,25.25,24.75,25.02,24.48,25.05,25.42,25.92,25.40,25.79,24.93,25.60,26.07,26.13,26.16,26.39,26.51,26.96,27.81,27.52,28.49,28.62],[21.09,21.24,19.98,19.77,21.46,21.77,23.21,24.02,24.65,22.75,22.94,24.37,23.55,22.16,22.82,23.85,21.99,21.55,22.59,21.76,20.31,21.18,21.98,20.41,20.02,20.94,21.40,19.66,20.37,21.32,20.44,19.70,19.76,20.57,19.97,20.37,19.04,19.72,19.14,20.53,20.78,21.51,21.08,22.08,21.08,23.26,23.17,24.13,24.26,24.66,25.84,24.36,24.45,24.33,23.17,21.78,22.18,21.48,22.07,21.54,21.66,21.78,24.04,23.21,22.18,22.35,22.97,22.53,21.61,21.67,23.48,23.61,22.66,23.10,22.70,23.64,22.53,24.52,23.11,24.90,24.29,26.16,26.44,25.81,27.19,27.25,27.87,26.87,26.66,27.20,27.00,26.02,26.98,27.11,27.41,27.65,27.72,27.50,27.07,26.47,26.02,25.43,26.04,26.52,25.08,24.91,25.92,25.93,24.46,25.20,24.42,24.16,24.75,23.36,24.87,23.27,25.18,23.52,24.93,25.79,24.99,25.94,26.36,25.69,27.12,26.65,25.39,26.28,27.19,26.30,25.68,27.06,27.23,26.13,26.41,27.57,27.40,26.74,27.70,27.77,26.92,27.47,26.64,27.00,26.80,25.70,25.63,24.31,25.57,24.68,25.06,23.28,25.07,23.67,24.54,23.60,22.76,22.65,22.73,21.63,21.09,21.37,20.52,20.00,18.51,18.15,19.71,20.04,18.85,19.22,21.11,20.71,19.88,20.63,22.55,22.14,22.34,20.13,19.70,19.38,17.19,17.20,16.21,16.82,15.15,15.63,14.82,14.58,12.57,13.90,13.57,13.82,17.01,15.56,13.45,14.40,12.77,12.29,11.77,9.59,10.18,8.98,9.71,8.96,7.90,8.98,9.23,11.09,11.55,13.25,14.73,14.27,15.60,13.57,13.10,10.56,10.51,11.11,9.06,11.84,12.86,11.01,12.37,14.44,13.08,11.91,14.44,14.96,12.88,13.27,15.42,15.89,14.15,15.91,13.96,13.69,11.80,12.37,10.01,11.26,9.45,9.38,10.57,10.12,8.71,9.67,9.27,11.16,11.58,10.21,11.19,13.04,13.22,13.46,14.76,13.76,16.02,15.88,13.92,15.13,17.07,17.06,15.83,15.21,16.85,15.85,18.23,17.29,15.51,16.03,14.72,15.51,14.30,15.44,15.57,16.73,18.41,17.26,19.74,18.98,18.44,15.86,17.21,18.70,16.97,15.97,18.09,18.59,16.71,16.87,19.16,19.14,19.30,19.11,17.67,16.70,15.28,14.68,13.40,13.31,12.15,13.51,13.09,15.38,14.71,17.24,16.36,14.49,16.07,17.01,15.57,14.76,16.65,16.65,14.90,15.69,17.38,17.62,17.77,17.80,18.00,15.93,14.59,13.68,12.57,12.30,10.28,11.61,11.65,12.15,12.65,15.04,16.84,16.41,16.30,16.73,18.05,16.08,14.10,13.26,12.59,10.04,10.22,7.76,8.49,6.61,6.83,4.77,3.44,2.66,1.83,1.66,1.40,1.23,0.92,0.77,0.96,1.32,1.53,1.67,1.91,2.37,2.25,2.44,2.49,2.94,2.68,1.79,2.46,2.82,2.26,2.04,3.04,3.43,3.14,3.97,4.63,4.52,3.94,4.04,3.96,2.60,2.66,3.50,2.95,2.32,3.05,3.71,3.26,4.39,4.97,5.00,4.54,5.20,4.42,5.83,6.47,6.43,7.35,6.75,7.30,7.79,5.43,6.83,7.47,6.27,5.91,7.65,9.07,9.48,10.14,13.10,12.48,11.31,10.93,11.91,11.73,10.00,8.75,10.09,10.30,8.74,9.24,10.25,9.87,9.24,10.82,11.88,12.57,12.97,12.23,14.59,13.72,15.73,17.00,17.78,18.21,18.46,17.99,15.93,15.17,13.93,13.07,14.33,14.04,11.92,13.27,14.10,12.98,12.55,13.69,12.50,14.71,14.38,14.75,13.48,12.00,13.21,13.14,11.01,11.42,12.22,11.45,9.39,10.99,10.90,8.73,8.01,7.77,9.65,10.66,12.44,13.55,15.16,14.86,14.40,11.84,11.61,8.85,9.21,7.82,9.97,8.58,7.26,9.05,10.25,8.40,8.17,10.60,10.71,9.56,10.22,12.16,11.15,11.21,12.06,13.53,14.40,15.01,13.63,13.71,14.92,15.04,13.94,14.54,15.70,15.73,17.53,16.99,14.84,16.15,14.91,14.22,15.24,15.35,13.64,13.48,14.54,13.93,12.12,13.87,13.45,12.49,12.71,13.95,14.39,13.71,14.67,14.00,14.40,14.80,15.71,15.41,15.35,16.40,16.83,16.22,16.94,18.33,19.94,19.89,18.08,17.21,17.30,18.35,20.11,18.75,20.34,20.52,18.72,18.88,18.79,17.01,17.59,17.52,16.36,15.85,16.38,16.41,14.73,15.04,16.16,14.76,14.70,16.28,17.13,17.77,18.50,18.01,18.83,19.31,18.81,19.31,20.28,20.57,20.56,20.91,21.77,22.10,21.95,22.96,21.55,22.36,21.10,21.43,22.06,21.26,21.14,21.12,20.83,20.00,20.32,20.55,19.83,19.72,19.60,20.01,19.54,19.01,19.63,19.38,18.21,18.76,19.62,19.04,18.81,19.40,20.45,19.80,20.40,20.61,20.83,21.05,20.93,21.58,21.09,21.40,22.09,22.07,21.38,21.88,22.25,22.39,21.66,22.45,22.08,22.32,21.56,21.03,20.62,20.38,20.64,21.37,22.13,21.06,21.16,21.54,21.62,21.11,21.04,22.03,21.48,21.63,20.80,20.07,20.32,19.40,19.74,19.67,20.40,21.58,21.82,22.03,21.94,22.17,22.69,22.53,22.08,22.25,22.97,22.60,22.94,23.34,23.18,23.07,24.06,23.22,23.95,22.69,22.90,23.34,23.07,22.84,23.36,23.58,22.64,22.67,23.58,22.76,22.53,22.83,23.34,22.56,22.59,20.85,20.66,21.35,20.51,20.03,19.19,18.55,16.53,18.35,15.74,15.71,14.21,13.34,15.01,14.52,15.51,17.51,18.21,18.96,20.65,20.90,21.18,22.25,22.10,22.95,22.57,22.00,23.18,22.89,22.80,23.08,23.40,22.86,23.46,23.82,23.47,23.68,23.49,24.10,23.50,23.77,23.82,24.70,24.17,24.88,24.73,24.91,23.83,23.94,24.69,24.34,23.32,23.97,24.21,23.33,23.20,23.77,24.27,23.20,23.38,24.19,23.42,22.86,23.27,24.24,22.72,23.07,23.53,23.49,23.15,23.95,24.14,23.84,23.84,24.41,24.18,24.31,24.65,24.52,24.34,24.43,25.19,25.34,25.11,25.76,26.09,24.55,25.29,24.27,24.22,25.51,25.03,24.09,24.78,25.28,23.79,23.87,24.84,24.46,23.17,23.55,24.41,24.56,24.87,24.36,24.95,24.96,24.74,25.29,24.74,23.67,24.18,24.85,24.48,24.29,25.04,24.79,24.51,25.07,25.19,24.90,25.31,25.88,25.60,25.30,26.02,26.33,26.42,26.58,27.17,26.61,25.52,26.40,26.60,25.40,25.19,26.00,25.95,25.83,25.01,23.87,23.73,24.44,24.24,25.21,24.84,25.01,25.48,25.80,25.52,26.10,25.29,25.28,25.72,25.75,25.95,26.17,26.34,25.48,24.62,25.69,26.20,25.55,25.67,26.85,26.69,26.01,26.29,27.05,26.32,26.39,27.00,27.33,26.70,27.07,27.76,27.19,26.71,27.28,27.89,27.26,27.60,27.21,27.30,26.75,26.92,26.56,26.48,26.40,25.35,25.33,26.39,26.07,24.59,24.62,24.04,25.51,25.22,25.33,26.04,25.88,26.10,26.39,26.68,26.77,26.87,27.29,26.91,27.28,27.64,27.59,27.61,27.77,28.03,27.78,27.85,28.06,27.32,27.11,27.76,27.65,26.79,27.02,27.58,26.74,26.15,27.21,27.06,26.18,26.13,26.44,25.57,25.44,25.75,25.17,25.80,25.65,26.64,26.53,26.33,26.73,27.20,27.35,26.89,27.07,27.76,27.94,27.83,28.18,28.29,28.17,28.68,28.45,27.96,28.15,28.40,27.61,27.50,28.25,27.90,27.12,27.85,28.07,27.30,27.27,26.15,26.77,27.38,25.91,25.92,27.37,27.22,26.21,26.93,27.54,27.31,27.13,27.71,28.11,27.95,28.34,28.78,28.78,27.81,28.07,28.67,28.04,27.41,28.14,28.36,27.73,27.79,28.43,28.20,27.67,26.87,27.26,26.25,27.11,25.80,26.72,27.41,26.94,26.42,27.93,27.82,27.27,27.29,27.79,27.55,27.83,27.74,28.34,28.33,28.82,28.31,28.91,28.58,28.17,28.56,28.65,27.99,28.10,28.32,28.24,27.72,27.98,28.36,27.84,27.31,26.45,27.58,27.38,26.47,27.12,27.91,27.47,26.53,27.60,27.96,26.80,26.66,27.86,27.40,27.22,27.50,28.07,27.68,27.40,28.24,28.35,27.94,27.73,27.95,28.49,28.64,28.68,28.13,28.02,28.38,28.23,27.94,27.74,28.20,27.81,27.50,27.68,27.59,26.67,26.65,27.48,27.00,25.91,25.88,25.30,26.12,25.16,25.26,25.21,26.01,26.40,26.18,26.06,26.92,27.30,26.72,27.12,27.92,27.63,27.23,27.71,27.93,27.61,27.57,28.37,28.61,28.68,28.23,28.36,28.76,28.40,28.03,28.13,28.18,27.42,27.45,27.73,27.32,26.91,26.79,27.43,26.47,26.25,26.77,26.86,25.99,25.61,25.72,24.83,25.69,24.93,25.52,26.29,25.67,25.96,26.96,26.58,26.29,26.90,27.30,26.82,27.18,27.62,27.69,27.14,27.79,27.75,26.78,26.67,27.41,27.09,26.24,26.32,27.17,27.42,27.43,26.67,26.58,26.76,26.28,26.00,26.08,26.39,25.81,25.17,25.54,25.66,25.11,24.55,24.42,23.88,24.25,24.90,25.15,25.31,25.96,25.93,25.58,25.98,26.55,26.67,26.03,27.11,27.34,26.32,26.62,27.62,27.01,26.43,27.33,28.00,27.28,27.82,27.18,26.99,26.61,26.43,25.90,25.79,25.84,25.84,25.57,25.17,25.38,25.22,24.76,24.48,23.83,24.32,23.96,24.91,24.46,24.72,24.81,24.39,24.35,23.96,24.64,24.56,24.75,25.72,25.65,25.08,25.44,26.36,25.64,25.37,26.27,26.78,26.11,27.10,26.54,26.11,25.88,25.94,25.46,25.12,25.29,25.19,24.66,24.43,24.72,24.37,23.60,23.74,23.40,23.85,23.63,22.35,22.77,21.93,21.74,22.63,22.44,22.34,22.74,23.22,23.32,23.32,23.77,23.76,24.07,24.28,24.39,24.71,24.80,25.08,25.09,25.91,25.82,27.03,26.82,27.10,26.71,25.77,25.88,26.36,25.60,25.19,25.67,25.55,24.59,24.41,25.13,24.68,24.23,24.05,23.98,23.64,23.32,23.55,22.96,22.46,22.34,22.21,21.67,21.53,20.94,20.82,20.42,20.01,19.84,19.59,19.60,17.56,17.63,16.45,13.81,15.30,25.98,26.41,25.02,25.70,25.08,24.87,25.40,25.86,25.33,24.79,25.62,25.78,25.23,25.35,25.98,25.98,25.73,25.57,25.94,26.12,26.60,27.15,26.80,25.85,25.99,25.73,25.47,25.65,25.20,23.88,24.08,23.10,23.67,23.58,23.98,24.40,24.51,24.60,25.10,24.86,24.87,25.26,25.07,25.08,24.99,25.94,25.05,25.79,25.76,25.05,26.01,25.46,26.59,25.60,26.40,26.13,26.78,26.71,27.28,27.33,27.29,26.91,26.90,26.76,27.33,26.57,26.27,26.33,26.27,25.67,25.50,25.34,24.79,24.93,24.29,24.17,24.84,25.35,24.45,25.58,24.94,26.05,25.95,26.03,26.90,27.20,27.75,27.40,28.37,27.92,27.98,28.57,28.23,29.19,29.25,28.46,28.80,29.20,28.81,27.97,28.11,28.61,27.69,27.40,26.62,26.87,27.28,26.40,26.04,27.02,26.57,25.65,25.75,26.69,26.06,25.42,26.14,26.05,25.65,25.12,26.20,25.83,25.57,25.63,26.48,25.77,25.72,26.76,26.53,26.23,26.55,27.00,26.61,26.47,26.92,27.23,26.91,25.94,26.42,26.23,26.23,25.38,25.56,24.68,25.03,24.89,25.19,25.03,26.02,25.63,26.29,25.85,26.20,26.03,25.68,26.42,26.48,27.71,27.62,26.52,27.15,27.71,27.75,28.41,28.65,29.20,29.56,28.89,28.91,28.79,29.09,29.42,29.11,29.78,29.37,29.96,29.80,28.97,29.31,28.72,28.73,29.14,28.13,28.15,28.31,28.14,27.25,26.70,27.19,26.89,25.99,25.88,26.40,26.50,25.87,26.78,27.30,28.01,27.77,28.33,27.84,27.88,28.00,28.22,27.62,28.72,28.05,28.79,28.75,29.08,28.45,29.62,29.26,28.76,29.37,29.63,29.16,28.57,29.16,29.10,29.07,28.79,29.16,28.87,28.67,28.24,26.91,26.69,27.95,26.76,26.59,27.24,27.80,27.06,26.98,28.02,28.31,27.96,27.75,28.25,27.80,28.34,28.56,28.24,28.31,29.01,28.01,27.05,27.57,27.87,27.15,27.64,27.39,27.98,27.48,27.73,26.57,27.00,26.33,26.80,27.15,27.61,27.51,27.13,27.71,26.90,27.68,27.42,28.17,28.00,27.92,28.20,27.28,27.20,26.04,24.80,25.66,25.44,24.92,24.43,25.18,24.66,25.27,24.56,24.91,23.77,24.03,24.05,24.28,23.38,23.62,23.85,23.88,24.02,23.99,24.17,24.04,23.96,23.67,24.14,23.83,24.40,24.53,24.75,24.51,24.14,25.39,24.98,25.03,25.20,25.42,25.90,26.64,27.22,26.01,26.18,25.84,25.32,25.59,24.51,25.02,24.44,24.82,23.93,24.76,25.12,25.35,25.54,25.53,23.82,24.79,25.71,25.77,25.25,26.33,26.69,26.99,27.86,27.72,28.47,28.35],[21.37,21.56,20.49,20.30,21.82,22.32,23.53,24.37,25.15,23.53,23.58,24.75,24.01,22.82,23.45,24.32,22.49,21.95,23.20,22.49,20.87,21.91,22.65,20.82,20.42,21.60,21.86,19.69,20.66,21.73,20.76,19.72,19.97,20.87,19.90,20.54,19.06,20.19,19.40,20.89,21.06,21.89,21.59,22.64,21.41,23.42,23.45,24.27,24.66,25.12,26.01,24.57,24.76,24.76,23.89,22.47,22.60,21.95,22.37,21.88,22.09,22.24,24.40,23.72,22.85,22.53,23.31,22.69,22.40,22.16,23.83,24.08,22.90,23.56,23.11,23.87,23.21,24.73,23.75,25.26,24.88,26.50,26.53,26.12,27.26,27.37,27.87,27.08,26.83,27.34,27.12,26.41,27.09,27.52,27.73,27.88,27.75,27.81,27.43,26.87,26.25,25.57,26.17,26.78,25.39,25.05,26.27,26.04,24.72,25.32,24.48,24.44,24.76,23.79,25.07,24.14,25.43,24.22,25.51,26.05,25.48,26.43,26.55,26.07,27.26,27.00,25.79,26.46,27.36,26.60,26.06,27.15,27.28,26.33,26.80,27.76,27.62,26.97,27.83,27.85,27.22,27.61,26.96,27.43,27.07,26.09,25.94,24.68,25.73,25.05,25.35,23.74,25.20,24.19,24.54,23.80,23.41,23.20,22.76,22.42,21.72,21.14,20.57,20.25,18.87,17.89,20.04,20.54,18.81,19.70,21.93,21.20,19.98,21.25,22.99,22.30,22.53,20.63,20.18,19.99,17.90,17.60,16.49,17.66,16.00,15.87,15.01,14.16,12.88,14.72,14.19,14.08,17.36,15.38,14.34,14.26,13.62,12.09,11.50,9.80,10.66,9.46,10.18,8.54,7.50,8.64,9.16,10.96,11.74,13.36,15.03,13.89,15.77,13.17,13.18,10.51,10.64,10.91,8.97,11.93,13.27,11.23,12.11,14.87,13.66,12.25,14.30,15.59,13.25,13.51,16.21,16.42,14.54,16.54,14.45,13.82,11.84,12.64,9.86,11.20,9.49,9.47,10.87,9.97,8.06,9.41,9.40,10.94,11.16,10.00,11.40,12.87,12.85,13.36,14.78,14.77,16.89,16.96,14.14,15.23,17.13,17.37,16.02,15.28,17.52,16.64,19.21,17.73,15.50,16.25,14.05,15.72,14.65,15.95,15.69,16.90,19.51,17.82,20.22,19.77,19.31,16.75,18.32,19.81,17.65,16.64,18.90,19.47,17.34,17.61,19.51,19.79,19.41,19.71,18.36,17.19,14.75,14.74,13.02,14.21,12.59,13.86,13.95,16.06,15.50,18.33,16.97,15.10,16.74,18.04,16.16,15.32,17.55,17.55,15.72,16.58,18.73,18.39,18.25,18.27,18.37,16.34,14.77,13.94,12.24,12.74,10.35,12.11,12.17,12.65,13.21,15.01,17.41,16.92,17.01,17.28,18.58,16.72,14.05,13.25,12.44,10.09,10.16,7.48,8.54,6.61,7.08,4.91,3.55,2.84,2.20,1.78,1.56,1.49,1.33,0.89,0.77,1.03,1.42,1.63,1.71,2.35,2.25,2.65,2.65,3.01,2.56,1.84,2.61,2.92,2.39,2.46,3.13,3.66,3.25,4.13,4.36,4.36,3.75,3.92,3.86,2.79,2.78,3.48,3.03,2.24,3.17,3.65,3.35,4.36,4.87,4.95,4.67,5.42,4.57,5.87,6.92,6.55,7.26,6.57,7.06,7.90,6.08,6.78,7.14,6.59,6.12,7.29,8.67,9.13,9.86,12.79,12.26,10.72,10.76,11.46,11.54,9.47,8.06,9.96,10.28,8.23,9.06,10.67,9.88,9.42,11.38,12.19,12.52,12.98,12.76,14.55,13.62,15.82,16.72,17.81,18.06,18.68,17.90,15.94,14.93,14.07,13.21,14.06,13.82,12.18,12.82,13.75,12.97,11.93,13.20,12.54,14.89,14.12,14.60,13.57,12.33,13.25,12.79,10.82,10.89,11.95,10.94,8.66,10.40,10.46,8.38,7.81,7.49,9.10,10.54,12.18,13.55,14.96,15.09,14.32,11.60,11.25,8.41,9.05,8.21,9.83,8.45,7.42,9.01,10.16,8.35,8.25,10.54,10.47,9.46,10.51,12.00,11.49,11.26,12.25,13.68,14.39,15.41,13.74,13.58,14.72,15.40,13.96,14.27,15.69,15.83,17.95,17.12,14.81,16.59,15.08,14.64,14.84,15.28,13.76,13.23,14.49,13.90,12.24,13.43,13.65,11.99,12.47,14.07,14.49,13.78,14.95,13.83,14.13,15.32,15.97,15.11,16.01,17.18,17.42,16.54,18.11,19.21,20.04,19.85,19.04,17.86,18.46,19.38,20.16,19.75,20.68,20.66,19.85,19.41,19.08,17.64,18.53,18.77,17.41,16.70,17.71,17.85,15.69,16.48,17.29,15.58,15.71,17.43,17.58,18.51,19.10,18.57,19.92,20.02,19.99,20.20,20.48,20.34,20.83,20.85,21.55,21.62,21.56,22.15,21.51,21.94,20.99,21.51,22.00,21.42,21.68,21.18,21.18,20.82,20.86,21.05,20.93,20.61,20.34,20.80,19.60,19.46,20.65,19.69,18.29,19.25,20.21,18.21,18.86,19.67,19.89,19.77,20.66,20.75,20.84,21.29,21.22,21.54,21.12,21.77,21.97,21.83,21.50,22.14,22.05,21.84,22.06,22.42,23.04,22.55,22.01,21.49,20.94,20.92,21.45,21.75,22.44,21.71,21.49,21.67,22.12,20.90,20.92,22.46,21.78,22.51,20.35,19.82,20.86,19.47,19.97,18.52,20.68,21.85,21.85,22.17,21.89,22.21,22.57,22.19,21.98,22.26,22.95,22.23,22.69,23.31,23.42,23.10,23.99,22.93,23.66,22.73,22.33,23.30,23.18,22.81,23.57,23.41,22.76,22.76,23.29,22.83,22.75,23.00,23.49,23.63,23.79,21.91,21.11,22.02,21.23,21.00,19.19,19.07,17.14,18.05,16.50,16.05,14.83,13.56,15.58,15.22,15.64,17.22,18.84,19.01,19.84,20.32,22.03,22.67,22.81,23.52,22.56,22.39,23.39,22.78,22.57,23.05,23.24,22.76,23.29,23.66,23.55,23.35,23.43,24.14,23.63,23.63,24.60,24.70,24.35,25.08,24.55,24.85,24.11,24.28,24.53,24.35,23.32,24.07,24.28,23.60,23.27,23.68,24.44,23.36,23.73,23.98,23.64,22.88,23.28,24.12,22.90,23.25,23.92,23.86,23.13,23.82,24.32,23.75,23.61,24.48,24.40,24.16,24.68,24.65,24.40,24.18,25.28,25.21,25.04,25.74,26.03,24.16,25.41,24.69,24.60,25.19,25.09,24.20,24.67,25.17,23.89,23.91,24.97,24.60,23.38,23.70,24.46,24.84,25.14,24.71,25.15,25.03,24.65,25.26,24.50,24.14,24.16,25.09,24.61,24.48,25.33,24.81,24.39,25.29,25.22,24.68,25.23,25.66,25.51,25.04,25.82,26.27,26.46,26.75,27.08,26.52,25.76,26.38,26.44,25.78,25.49,26.08,25.85,25.82,25.47,24.47,24.38,24.69,24.87,25.18,24.93,25.18,25.43,25.77,25.81,26.08,25.06,25.46,25.56,25.81,26.10,26.32,26.38,25.69,24.79,25.75,26.18,25.65,25.73,26.79,26.58,26.04,26.34,26.64,26.36,26.41,26.78,27.06,26.62,27.00,27.52,27.14,26.71,27.17,27.75,27.23,27.58,27.30,27.35,26.77,26.89,26.73,26.52,26.52,25.70,25.69,26.24,25.93,24.99,24.78,24.54,25.98,25.63,25.46,26.18,26.15,26.09,26.39,26.59,26.64,26.81,27.13,26.80,27.13,27.31,27.51,27.42,27.60,27.80,27.60,27.66,27.77,27.23,27.06,27.51,27.60,26.75,26.76,27.64,26.84,26.15,26.94,26.95,26.29,25.87,26.11,25.47,25.45,25.77,25.44,25.66,25.93,26.70,26.36,26.27,26.87,27.10,26.98,26.83,26.90,27.56,27.65,27.49,27.97,28.03,27.84,28.39,28.09,27.59,27.86,28.09,27.37,27.14,27.89,27.51,26.73,27.43,27.70,27.15,26.92,26.24,26.56,27.16,25.97,26.14,26.77,26.81,26.38,26.85,27.22,27.17,27.12,27.42,27.85,27.53,27.96,28.43,28.45,27.46,27.61,28.25,27.74,26.89,27.82,28.00,27.51,27.60,28.13,27.73,27.26,26.67,27.00,26.16,26.70,25.81,26.56,27.13,26.82,26.53,27.44,27.65,27.33,27.33,27.71,27.54,27.53,27.61,28.10,27.98,28.53,28.16,28.65,28.43,27.95,28.43,28.41,27.69,27.82,28.17,28.03,27.52,27.86,28.12,27.70,27.02,26.40,27.11,27.23,26.55,26.87,27.76,27.40,26.61,27.26,27.68,26.75,26.86,27.75,27.37,27.39,27.58,28.12,27.75,27.38,28.27,28.29,28.12,27.75,27.99,28.39,28.73,28.65,28.14,28.10,28.44,28.18,27.60,27.75,28.14,27.55,27.36,27.76,27.48,26.92,26.60,27.49,26.74,25.95,25.96,25.44,26.18,25.08,25.76,25.74,26.24,26.29,26.33,26.44,26.81,27.24,26.91,27.24,27.71,27.46,27.30,27.58,27.91,27.75,27.84,28.52,28.72,28.82,28.31,28.53,28.87,28.58,28.26,28.34,28.29,27.51,27.56,27.89,27.24,26.89,26.91,27.36,26.51,26.23,26.88,26.83,26.10,25.63,25.98,24.94,25.88,25.17,25.92,26.45,25.91,26.35,26.96,26.73,26.41,27.04,27.30,26.86,27.40,27.85,27.80,27.27,28.07,28.04,27.04,26.92,27.77,27.49,26.41,26.68,27.51,27.91,27.63,26.88,26.65,26.95,26.53,26.04,26.22,26.58,25.97,25.32,25.84,25.89,25.19,25.00,24.85,24.25,24.65,25.23,25.59,25.59,26.18,26.13,25.91,26.35,26.69,27.07,26.26,27.36,27.45,26.43,26.90,27.85,27.30,26.67,27.67,28.26,27.69,28.00,27.48,27.21,26.84,26.76,26.16,26.09,26.12,25.99,25.76,25.33,25.51,25.36,24.99,24.66,24.01,24.66,24.25,25.59,24.97,25.05,25.09,24.89,24.80,24.18,24.89,24.80,25.14,26.07,25.91,25.39,25.72,26.64,25.88,25.67,26.55,27.06,26.47,27.35,26.83,26.44,26.24,26.20,25.70,25.41,25.45,25.39,24.90,24.69,24.77,24.50,23.90,23.96,23.66,24.29,23.96,22.69,23.40,22.41,21.99,22.79,22.72,22.50,23.00,23.42,23.45,23.75,23.98,24.04,24.32,24.57,24.59,25.13,25.21,25.44,25.49,26.34,26.17,27.32,27.13,27.39,27.06,26.05,26.26,26.65,26.04,25.54,25.94,25.72,24.91,24.56,25.40,24.84,24.39,24.31,24.22,23.66,23.52,23.79,23.04,22.72,22.42,22.62,22.01,21.64,21.48,21.37,21.01,20.12,20.15,19.79,19.61,18.07,17.44,16.75,13.99,16.00,26.84,27.26,25.82,26.22,25.94,25.41,26.20,26.35,25.69,25.34,26.34,26.44,25.88,25.75,26.46,26.26,25.97,25.72,25.94,26.03,26.74,26.72,26.49,25.55,25.90,25.46,25.10,24.70,25.06,23.68,23.99,22.43,23.32,22.65,23.97,23.99,24.25,24.17,24.38,24.30,24.11,24.45,24.38,24.00,24.60,26.10,24.49,25.52,25.29,24.61,25.55,25.27,26.47,25.63,26.47,26.19,26.76,26.79,27.53,27.62,27.33,26.96,26.91,26.79,27.42,26.66,26.45,26.24,26.05,25.37,25.04,25.18,24.77,24.90,24.58,24.45,25.03,25.32,24.77,25.85,25.34,26.44,26.30,26.53,27.35,27.78,28.06,27.88,28.65,28.16,28.06,28.70,28.41,29.31,29.43,28.71,29.07,29.43,29.09,28.33,28.45,29.00,28.01,27.77,26.97,27.13,27.63,26.80,26.55,27.28,27.10,26.10,26.20,27.00,26.45,25.71,26.40,26.30,25.85,25.28,26.34,26.12,25.50,25.87,26.66,25.77,25.65,26.82,26.49,26.01,26.44,27.04,26.72,26.08,26.63,26.96,26.75,25.76,26.16,26.16,26.29,25.60,25.93,25.20,25.26,25.13,25.50,25.23,26.17,25.71,26.38,25.86,25.89,25.40,25.09,25.76,25.95,27.38,27.30,25.88,26.78,27.52,27.62,28.48,28.55,29.20,29.54,29.09,29.15,28.92,29.22,29.58,29.36,29.80,29.56,30.02,29.88,29.13,29.40,28.86,28.77,29.27,28.46,28.06,28.47,28.33,27.18,26.71,27.19,26.71,25.98,25.96,26.60,26.69,25.68,26.37,26.84,27.80,27.50,28.07,27.51,27.76,28.00,27.75,27.52,28.62,28.11,28.53,28.60,29.05,28.64,29.71,29.28,28.65,29.31,29.60,29.10,28.17,29.00,28.91,28.89,28.51,28.83,28.44,28.06,27.76,26.66,26.05,27.57,26.50,26.44,26.75,27.40,26.78,26.63,27.84,28.15,28.01,27.34,27.99,27.17,27.95,28.17,27.79,27.85,28.75,27.85,26.37,26.96,27.32,26.58,27.35,27.05,27.81,27.67,27.65,26.72,27.11,26.51,27.07,27.45,27.55,27.57,27.18,27.51,26.74,27.46,27.18,28.05,27.98,27.55,27.83,26.75,26.98,25.80,24.93,25.56,25.56,24.80,24.33,24.71,23.37,24.49,23.63,24.20,23.43,23.83,24.12,24.29,23.78,24.09,24.60,24.38,24.48,24.64,24.90,24.73,24.69,24.07,24.44,24.34,24.73,24.68,24.90,24.93,24.62,25.84,25.71,25.57,26.07,26.22,26.71,27.21,27.95,26.73,26.72,26.30,25.87,25.97,24.90,25.18,24.54,24.85,23.85,24.83,24.78,25.30,24.92,24.81,23.55,24.75,25.14,25.28,25.15,25.68,26.29,26.48,27.50,27.60,28.42,28.15],[21.65,20.92,19.28,19.39,20.95,21.48,22.57,23.57,24.03,22.34,23.09,24.03,23.40,22.35,23.21,23.94,22.27,21.87,22.62,21.98,20.75,21.61,22.10,21.20,20.26,21.37,21.63,19.73,20.43,21.79,20.83,19.64,20.22,20.97,20.06,20.63,18.84,19.77,19.75,20.96,21.27,22.70,21.80,23.25,22.41,23.92,24.09,24.68,25.17,25.57,26.56,25.98,25.83,25.36,24.07,22.61,22.95,22.26,22.62,22.22,22.61,22.75,24.69,23.80,22.93,22.97,23.18,22.65,22.46,22.26,23.90,24.22,23.59,24.02,23.33,24.06,23.21,24.73,23.59,24.97,24.78,26.06,26.31,25.84,27.05,27.19,27.74,27.13,26.73,27.43,27.42,26.38,27.20,27.84,27.89,28.20,27.94,28.07,27.71,27.24,26.57,25.92,26.38,27.12,26.02,25.36,26.58,26.41,25.22,25.70,24.92,24.63,25.06,23.85,24.62,23.77,24.69,23.93,25.43,25.64,24.87,25.68,25.70,25.19,26.37,26.55,25.23,26.19,26.98,26.40,25.83,27.07,27.28,26.27,26.85,27.83,27.89,27.20,28.05,28.14,27.45,27.99,27.38,27.63,27.00,26.28,26.22,25.08,25.78,24.86,25.06,23.66,24.70,23.94,23.91,23.66,22.62,22.62,22.26,22.11,21.08,20.61,20.31,19.93,17.91,17.72,19.55,19.93,18.26,19.49,21.06,20.33,19.77,20.67,22.02,21.82,21.63,20.18,19.14,19.31,17.00,17.40,16.39,17.62,15.70,15.67,15.17,13.81,13.25,14.66,13.59,13.84,17.86,15.32,13.88,13.75,12.40,11.42,11.10,9.50,11.32,9.62,10.64,8.93,8.08,8.75,9.10,11.12,11.57,13.38,14.74,13.96,15.35,13.44,13.03,10.87,10.47,11.62,9.88,12.61,13.97,11.37,12.94,15.12,13.40,12.48,15.35,15.21,13.28,13.75,16.01,15.88,14.08,16.21,14.42,14.02,12.17,12.79,9.96,10.87,9.16,9.56,10.90,11.14,8.77,9.63,9.72,11.01,11.31,9.95,10.92,12.94,13.37,13.34,15.45,14.94,17.41,16.75,15.26,16.28,17.81,17.99,16.94,15.85,17.88,17.78,19.63,17.99,15.97,16.26,14.28,15.05,13.87,15.92,15.25,16.30,18.85,17.56,19.48,18.66,18.75,16.60,17.65,18.85,16.94,16.46,18.51,18.74,16.97,17.49,19.41,19.48,18.85,19.38,18.14,16.65,15.10,14.42,12.94,13.87,11.82,12.96,13.62,15.71,15.28,18.53,17.38,15.40,16.85,17.81,16.30,15.34,17.82,17.53,15.35,16.66,18.01,18.14,17.43,17.71,18.01,15.76,14.17,13.73,12.70,12.82,10.41,11.30,11.67,12.67,13.13,14.99,17.44,17.12,17.25,17.18,19.46,17.15,14.35,12.99,12.95,10.42,10.19,8.00,8.73,6.91,7.07,4.96,3.48,3.18,2.52,2.19,1.91,1.69,1.72,1.43,0.95,0.77,1.11,1.62,1.78,2.49,2.37,2.85,2.84,3.30,3.02,2.07,2.97,3.22,2.78,2.69,3.55,3.73,3.23,4.18,4.38,4.38,3.74,3.90,3.95,3.03,2.72,3.63,3.36,2.41,3.24,3.91,3.47,4.49,4.86,4.62,4.68,5.23,4.88,5.52,6.73,6.23,7.40,7.00,7.09,7.82,6.21,6.57,6.90,6.96,6.47,7.23,8.14,9.09,9.84,12.66,12.21,11.11,11.18,11.68,12.03,10.40,8.75,10.83,11.37,9.06,9.86,11.57,10.79,9.88,12.12,12.59,12.99,13.40,13.27,15.00,14.35,16.54,17.57,18.46,18.86,19.77,18.76,16.79,16.00,14.81,14.36,15.44,15.00,13.16,14.01,15.42,14.05,12.92,14.24,13.40,16.17,15.25,15.97,14.83,13.56,14.41,14.32,12.19,12.08,13.56,12.15,9.36,11.00,11.60,8.77,7.99,7.66,9.53,10.68,12.79,13.83,15.17,15.26,14.64,12.33,11.51,8.76,8.74,7.94,9.68,8.48,7.45,9.01,10.45,8.78,8.63,11.00,11.22,9.94,11.28,12.88,12.18,12.04,13.10,14.94,15.47,16.67,14.88,14.47,15.97,16.79,15.00,15.33,16.88,17.25,19.10,17.97,15.99,17.61,15.81,15.31,16.39,16.40,14.49,14.50,15.31,14.58,12.75,14.26,13.82,12.46,13.01,13.97,14.59,14.29,15.59,14.59,14.50,15.84,16.84,15.83,16.29,17.82,18.21,17.33,18.39,19.84,21.07,20.97,19.58,18.46,18.56,19.94,21.00,19.94,21.34,21.50,20.01,19.95,19.57,18.18,19.00,19.37,17.67,17.13,17.81,17.06,15.61,16.07,16.62,15.00,15.50,17.24,17.43,18.98,19.52,18.57,20.02,20.72,20.35,20.63,21.22,21.71,21.65,21.63,22.76,22.90,22.85,23.72,22.43,23.23,22.03,22.32,23.19,22.51,22.76,22.19,21.70,21.27,21.15,21.32,20.96,20.57,20.56,21.04,19.36,19.36,20.70,19.45,17.99,19.02,20.26,18.92,18.65,19.83,20.40,20.04,20.72,21.58,21.46,21.44,21.51,22.30,21.79,21.92,22.63,22.81,22.22,22.68,23.02,23.09,22.67,23.60,23.62,23.58,22.74,22.67,21.79,21.28,21.80,21.95,22.70,21.92,21.67,21.91,22.28,21.52,20.96,22.31,21.93,22.47,20.22,20.69,20.53,19.17,19.67,19.36,20.62,21.91,22.31,22.81,22.35,22.14,23.07,23.03,22.48,22.57,23.50,23.26,23.35,23.94,24.26,24.11,25.09,24.24,24.88,23.76,23.39,24.22,23.98,23.26,23.82,23.95,23.16,22.97,23.72,23.54,22.69,23.00,23.74,23.22,23.51,21.88,21.64,21.85,20.78,19.83,19.07,18.20,17.31,18.47,16.09,15.62,14.56,13.56,15.56,15.40,16.03,16.43,19.28,18.87,20.31,20.46,21.54,22.35,22.51,23.77,23.04,22.33,23.86,23.45,22.97,23.77,23.96,23.51,23.75,24.32,24.07,23.93,24.04,24.71,24.32,24.53,24.94,25.53,25.24,25.92,25.54,25.64,25.01,24.93,25.70,25.45,24.15,24.58,25.22,24.30,23.72,24.22,24.93,23.82,23.65,24.74,23.98,23.19,23.76,24.87,23.37,23.60,24.60,24.71,23.93,24.44,24.81,24.34,24.32,24.99,24.93,24.69,25.21,25.27,25.06,24.93,25.87,25.93,25.87,26.52,26.62,25.12,26.10,25.38,25.12,25.96,25.74,24.52,25.37,25.77,24.55,24.51,25.37,25.15,23.87,24.19,25.09,25.29,25.77,25.28,26.04,26.18,26.00,26.29,25.38,24.73,24.81,25.60,25.27,25.08,25.84,25.26,24.95,25.65,25.76,25.51,25.76,26.21,26.10,25.89,26.32,26.77,26.94,27.16,27.59,27.27,26.30,26.88,27.13,26.39,25.99,26.46,26.68,26.64,25.96,24.90,24.81,25.30,25.47,25.88,25.58,25.97,26.13,26.43,26.49,26.64,25.92,26.27,26.70,26.73,27.16,26.83,26.81,26.09,25.39,26.28,26.50,26.16,26.40,27.23,27.05,26.57,26.93,27.29,26.90,27.16,27.38,27.45,27.23,27.79,28.04,27.56,27.42,27.98,28.27,27.87,28.10,27.87,28.07,27.64,27.62,27.33,27.34,27.45,26.29,26.28,27.30,26.97,25.65,25.44,25.09,26.76,26.15,26.23,26.78,26.77,26.89,27.15,27.34,27.65,27.54,27.87,27.66,28.07,27.96,28.22,28.24,28.27,28.50,28.35,28.37,28.55,28.09,28.04,28.40,28.40,27.78,27.93,28.23,27.68,27.37,27.97,27.80,27.24,26.65,27.08,26.58,26.39,26.87,26.17,26.99,26.74,27.61,27.52,27.26,27.68,28.06,28.00,27.53,27.59,28.41,28.40,28.10,28.46,28.66,28.55,29.01,28.88,28.56,28.63,28.84,28.46,28.24,28.79,28.51,28.03,28.56,28.64,28.25,27.93,27.27,27.78,28.27,26.90,27.04,28.24,28.09,27.33,27.96,28.34,28.11,27.76,28.12,28.40,28.47,28.73,29.14,29.08,28.53,28.78,29.07,28.76,28.29,28.81,28.84,28.56,28.59,28.83,28.71,28.23,27.69,28.26,27.34,28.06,26.88,27.91,28.39,27.95,27.44,28.59,28.55,28.20,28.18,28.27,28.31,28.43,28.34,28.76,28.89,29.12,28.70,29.19,29.06,28.91,29.05,29.05,28.79,28.75,28.81,28.77,28.55,28.66,28.80,28.58,28.03,27.41,28.44,28.27,27.54,28.14,28.51,28.31,27.55,28.47,28.60,27.82,27.67,28.57,28.29,28.08,28.00,28.56,28.19,27.78,28.61,28.57,28.49,28.40,28.71,29.01,29.11,29.11,28.92,28.70,28.93,28.88,28.56,28.44,28.72,28.58,28.20,28.26,28.24,27.83,27.53,28.13,27.68,26.86,26.97,26.21,27.21,26.28,26.46,26.76,27.06,27.45,27.17,27.19,27.84,28.01,27.61,28.01,28.58,28.27,28.05,28.54,28.61,28.31,28.42,28.94,28.89,29.14,28.82,28.76,29.07,28.90,28.68,28.61,28.52,28.11,28.05,28.36,27.86,27.59,27.58,27.89,27.31,27.09,27.47,27.27,26.66,26.15,26.50,25.62,26.61,25.81,26.67,27.29,26.58,26.91,27.80,27.33,27.10,27.67,27.95,27.47,27.94,28.33,28.32,27.79,28.25,28.17,27.64,27.42,28.02,27.79,26.97,27.17,27.55,28.04,27.88,27.31,26.91,27.41,26.99,26.57,26.69,27.14,26.67,25.83,26.51,26.44,25.88,25.68,25.42,24.66,25.26,25.86,26.20,26.18,26.88,26.76,26.42,27.01,27.14,27.56,26.70,27.68,27.81,27.00,27.34,28.02,27.64,27.14,27.79,28.36,27.81,28.01,27.65,27.44,27.02,27.31,26.66,26.62,26.74,26.65,26.30,25.98,26.22,25.95,25.64,25.24,24.32,25.10,24.49,25.60,25.24,25.00,24.89,25.26,25.10,24.39,25.23,25.42,25.58,26.55,26.34,25.83,26.34,27.05,26.47,26.26,27.11,27.43,26.95,27.60,27.07,27.02,26.83,26.74,26.27,26.05,25.98,25.93,25.52,25.46,25.25,25.08,24.39,24.29,24.01,24.75,24.34,23.24,23.69,22.95,22.47,22.88,23.11,22.93,23.64,23.76,23.99,23.92,24.27,24.52,24.75,24.94,25.21,25.90,25.81,26.00,26.28,26.88,26.68,27.65,27.43,27.75,27.42,26.61,26.86,27.11,26.69,26.17,26.60,26.47,25.56,25.28,26.08,25.37,25.03,25.14,24.92,24.17,24.02,24.40,23.66,22.93,22.96,23.06,22.25,21.67,21.59,21.70,21.09,20.20,20.73,20.13,20.01,18.31,18.18,16.99,14.78,15.87,27.24,27.50,26.17,26.61,26.10,25.83,26.30,26.72,26.25,25.85,26.70,26.89,26.59,26.58,27.10,27.14,27.00,27.02,27.25,27.49,27.92,28.26,27.69,27.14,27.60,27.78,27.01,26.50,26.69,24.84,25.45,23.67,24.80,24.01,24.97,24.81,25.00,24.97,25.54,25.25,25.52,25.82,25.54,25.55,25.22,27.07,26.04,26.52,26.53,26.01,26.59,25.79,26.66,25.78,26.43,26.02,26.67,26.72,27.35,27.65,27.03,26.86,26.85,26.71,27.46,26.65,26.62,26.63,26.55,25.87,25.89,25.69,25.21,25.11,25.13,25.11,25.23,25.87,25.08,26.48,25.62,27.05,26.83,26.90,27.77,28.26,28.33,28.11,28.77,28.34,28.25,28.74,28.67,29.33,29.44,28.95,29.11,29.46,29.27,28.51,28.67,29.21,28.34,28.21,27.60,27.68,27.91,27.30,27.20,27.67,27.40,26.77,26.95,27.57,27.05,26.63,27.27,26.96,26.48,26.32,27.32,26.73,26.10,26.84,27.38,26.29,26.69,27.66,27.06,26.76,27.29,27.85,27.40,27.03,27.69,27.88,27.31,27.19,26.64,26.57,26.34,25.78,25.97,25.50,25.34,25.32,25.46,25.05,26.06,25.69,26.31,26.09,26.42,26.24,26.75,26.99,27.18,27.87,28.03,26.85,27.50,28.06,27.65,28.84,28.92,29.77,30.09,29.50,29.29,29.27,29.34,29.70,29.47,30.01,29.70,30.23,30.11,29.21,29.78,29.28,29.39,29.78,28.97,28.89,29.17,28.99,28.08,27.83,28.18,27.47,27.28,27.18,27.97,28.02,26.92,28.04,28.38,28.86,28.57,28.82,28.50,28.33,28.34,28.76,27.96,29.21,28.45,29.24,29.30,29.26,28.76,30.00,29.71,29.37,29.76,29.90,29.66,29.16,29.68,29.57,29.57,29.24,29.70,29.40,29.08,28.96,27.82,27.79,28.64,27.71,27.88,28.25,28.59,28.05,27.96,28.87,28.85,28.77,28.72,29.14,28.66,29.05,29.67,28.93,29.16,29.90,28.98,27.82,28.31,28.60,28.22,27.94,28.18,28.86,28.59,28.30,27.36,27.75,26.84,27.24,27.99,27.69,28.06,27.36,28.24,27.62,28.23,27.45,28.45,28.17,28.23,28.74,27.91,28.17,27.67,26.31,27.27,26.59,26.61,25.60,26.79,24.73,26.30,24.85,25.37,24.39,24.57,24.71,24.64,24.30,24.55,24.91,24.89,24.67,24.69,25.22,25.14,25.01,24.58,25.15,25.00,25.63,25.48,25.28,25.52,24.88,26.23,26.03,25.87,26.44,26.64,27.37,27.65,28.22,27.13,27.04,26.79,26.16,26.39,25.34,25.86,25.03,25.57,24.60,25.53,25.41,26.30,25.81,26.17,25.20,26.05,26.67,26.30,26.74,27.03,27.04,27.45,28.14,27.96,28.91,29.07],[22.30,21.77,20.54,20.78,21.92,22.27,23.57,24.37,24.97,23.39,23.22,24.62,24.38,22.41,23.54,24.05,22.24,21.96,22.83,21.88,21.03,21.96,22.38,21.58,20.75,22.01,21.47,20.35,20.91,22.19,21.11,20.17,21.17,21.55,20.90,21.15,19.77,19.74,19.90,21.21,21.29,22.36,21.87,22.93,21.77,23.65,23.62,24.25,25.01,25.41,26.49,25.55,25.28,25.34,24.03,22.66,22.47,22.28,22.56,22.62,22.67,22.82,24.73,23.98,23.39,23.28,23.74,22.93,22.91,22.90,24.41,24.66,24.08,23.90,23.60,24.04,23.42,24.95,23.21,25.32,25.00,26.43,26.86,26.21,27.53,27.79,28.09,27.52,27.15,27.85,27.61,26.49,27.55,27.81,28.00,28.16,28.02,28.17,28.05,27.19,26.60,25.97,26.75,27.51,26.14,25.57,26.93,26.61,25.43,26.09,25.03,24.87,25.32,24.21,25.00,23.85,25.22,23.88,25.61,26.20,25.54,26.36,26.80,26.09,27.35,27.18,26.10,26.86,27.67,26.82,26.49,27.61,27.77,26.66,27.19,28.12,28.23,27.54,28.30,28.33,27.89,28.18,27.70,27.94,27.34,26.63,26.55,25.25,26.26,25.39,25.45,23.96,25.35,24.25,24.97,24.18,23.25,23.45,23.57,22.61,21.98,22.11,21.58,20.20,19.82,18.99,19.40,20.85,19.78,19.82,21.36,21.03,20.18,21.24,22.26,22.02,22.18,20.36,19.64,18.91,17.00,18.54,16.35,17.95,15.25,15.99,15.94,14.44,12.17,13.69,13.37,14.33,16.20,14.84,13.94,13.90,12.21,12.07,12.49,10.37,10.24,9.42,10.18,8.96,7.94,9.46,9.82,11.91,12.54,13.97,15.28,14.40,16.09,13.94,13.80,11.61,11.10,12.03,9.75,12.96,13.96,11.99,14.04,15.54,13.85,13.33,15.84,15.47,14.01,15.05,16.61,16.46,14.83,16.81,15.06,14.60,13.29,13.34,10.61,11.30,10.30,10.36,11.00,10.91,8.86,10.26,10.17,11.60,12.26,11.10,12.16,13.86,14.23,14.58,16.31,15.06,17.39,17.70,15.83,16.68,17.87,18.13,17.61,17.01,17.88,17.17,19.03,18.48,16.56,17.37,14.95,16.01,13.71,15.34,15.33,15.97,17.87,17.33,19.45,19.23,18.66,16.66,17.85,19.33,18.06,17.19,19.11,19.62,18.35,18.49,20.18,20.16,19.73,20.02,18.92,17.99,16.71,15.92,14.48,14.69,12.57,13.12,14.21,15.80,15.65,17.98,17.50,15.68,16.74,17.65,16.73,15.68,17.98,18.22,16.28,17.27,18.97,18.67,18.37,18.74,18.82,17.03,15.71,15.02,13.62,13.58,11.18,11.69,11.90,12.21,13.72,15.16,17.78,17.06,17.94,17.72,20.05,17.78,14.59,14.11,12.92,11.27,10.50,8.67,9.31,7.05,7.83,5.40,3.95,3.21,2.82,2.49,2.45,2.08,1.74,1.62,1.51,1.00,0.78,1.13,1.63,2.32,2.25,2.91,3.28,3.67,3.08,2.35,3.41,3.69,2.87,2.88,3.83,3.88,3.49,4.36,4.34,4.28,3.54,3.73,3.96,2.86,2.58,3.56,3.36,2.36,3.01,3.65,3.45,4.32,4.47,4.55,4.63,5.65,5.20,5.93,7.16,6.63,7.68,7.15,7.08,7.86,6.16,6.57,6.65,6.66,5.89,7.09,7.81,8.50,9.24,12.12,11.95,10.65,10.71,11.08,11.88,10.56,8.60,10.38,10.97,9.06,9.24,10.88,10.71,9.52,11.40,12.62,12.74,13.30,13.87,15.09,14.70,16.55,17.74,18.36,18.47,19.29,18.08,16.65,15.89,14.93,14.52,15.48,14.79,12.99,14.17,14.83,13.54,12.44,13.88,13.30,15.74,15.04,15.97,14.87,13.72,14.52,14.65,12.59,12.56,13.34,11.79,9.61,10.86,10.71,8.34,8.10,7.58,9.75,10.51,13.23,13.68,15.11,15.49,14.97,13.35,11.75,9.02,8.57,7.57,9.44,8.09,7.22,8.82,9.92,8.25,8.44,10.28,10.39,9.22,10.51,12.18,11.07,11.29,12.35,13.50,14.30,15.03,13.75,13.64,14.81,15.39,14.18,14.66,15.75,16.23,18.14,17.35,15.54,16.87,15.53,15.06,15.55,15.91,14.41,13.87,14.70,14.12,12.23,13.84,13.73,12.27,12.46,13.77,13.89,13.64,14.60,13.76,13.98,14.89,15.48,15.15,15.21,16.52,16.62,16.22,16.97,18.61,19.68,19.73,18.14,17.35,17.49,18.52,19.96,19.27,20.53,20.39,19.15,19.03,18.80,17.43,17.95,18.71,16.93,16.43,16.96,16.49,15.31,15.21,15.66,14.46,14.82,16.13,16.80,17.78,18.01,17.11,18.91,19.57,19.08,19.52,20.23,20.86,20.57,21.00,21.75,22.05,22.01,23.24,21.94,22.82,21.61,22.00,22.75,22.22,22.59,22.01,21.08,20.47,20.39,21.10,20.25,19.28,19.85,20.69,18.56,18.43,19.75,18.97,17.39,18.20,19.77,18.92,18.09,19.38,19.79,19.17,20.37,20.87,20.73,20.79,21.31,21.51,21.08,21.36,22.25,22.19,21.71,22.47,22.79,22.76,22.50,23.39,23.50,23.40,22.56,22.42,21.67,20.91,21.65,21.63,22.65,21.71,21.32,21.66,22.26,21.10,21.08,22.36,21.66,21.98,20.77,20.08,20.63,19.24,19.72,19.07,20.64,21.49,22.03,21.94,21.91,21.94,22.90,22.42,22.10,22.27,22.85,22.49,22.86,23.47,23.63,23.60,24.55,23.90,24.63,23.61,23.05,24.16,24.03,23.06,23.47,23.87,23.16,22.80,23.39,23.21,22.69,22.96,23.47,23.07,22.90,21.60,20.86,21.73,20.20,19.92,18.92,18.10,16.87,18.28,15.75,15.27,14.31,13.02,14.95,15.10,16.01,17.12,18.81,18.98,20.48,20.02,21.14,21.12,21.55,22.22,22.08,21.90,23.15,22.59,22.35,23.18,23.45,22.97,23.23,23.85,23.49,23.28,23.47,24.08,23.65,23.90,24.51,25.08,24.66,25.34,25.06,25.42,24.72,24.67,25.53,25.51,24.08,24.14,25.08,24.04,23.39,23.69,24.52,23.67,23.50,24.04,23.42,23.16,23.28,24.26,22.91,23.05,24.00,24.00,23.34,23.74,24.17,23.80,23.69,24.36,24.38,23.99,24.54,24.81,24.46,24.51,25.53,25.49,25.56,26.26,26.39,25.08,25.93,25.31,24.83,25.85,25.57,24.06,24.95,25.68,24.04,24.03,24.98,24.78,23.64,23.98,24.68,24.90,25.47,25.14,25.92,25.92,25.79,26.07,25.26,24.20,24.44,25.04,24.79,24.52,25.23,24.78,24.48,25.30,25.23,25.03,25.51,25.82,25.72,25.65,26.13,26.70,26.63,26.81,27.44,27.09,26.14,26.73,27.01,26.43,25.88,26.49,26.57,26.64,25.89,24.81,24.84,25.42,25.29,25.89,25.69,25.89,26.09,26.33,26.24,26.47,25.86,26.02,26.71,26.57,26.92,26.92,26.72,26.01,25.32,26.15,26.47,25.99,26.30,27.17,26.99,26.49,26.86,27.28,26.93,26.92,27.34,27.39,27.10,27.57,28.06,27.50,27.31,27.74,28.27,27.65,27.91,27.65,27.79,27.47,27.41,27.17,27.20,27.27,26.20,26.37,27.19,26.99,25.78,25.51,25.12,26.79,26.12,26.11,26.72,26.80,26.74,27.06,27.28,27.47,27.48,27.73,27.59,27.94,27.96,28.06,28.07,28.13,28.38,28.35,28.37,28.48,27.99,27.99,28.37,28.27,27.62,27.88,28.31,27.71,27.31,27.93,27.73,27.24,26.70,27.26,26.68,26.50,26.93,26.21,27.00,26.53,27.48,27.51,27.17,27.52,28.00,28.00,27.48,27.67,28.47,28.44,28.08,28.38,28.57,28.47,28.97,28.84,28.42,28.67,28.83,28.40,28.23,28.85,28.51,27.81,28.44,28.59,28.26,27.88,27.30,27.76,28.19,26.87,26.98,28.20,27.97,27.22,27.84,28.26,28.07,27.74,28.12,28.43,28.40,28.74,29.07,29.12,28.49,28.71,29.01,28.67,28.16,28.66,28.79,28.46,28.41,28.78,28.70,28.14,27.64,28.09,27.35,27.87,26.75,27.78,28.23,27.73,27.25,28.55,28.36,28.01,28.07,28.26,28.26,28.39,28.28,28.74,28.78,29.05,28.65,29.07,28.99,28.66,28.93,28.99,28.65,28.49,28.71,28.75,28.33,28.48,28.74,28.45,27.89,27.30,28.19,27.96,27.32,27.87,28.38,28.13,27.33,28.25,28.41,27.55,27.36,28.46,28.15,27.93,28.14,28.61,28.25,27.79,28.57,28.65,28.38,28.33,28.48,28.84,28.95,29.00,28.71,28.59,28.78,28.74,28.28,28.25,28.60,28.29,27.93,28.18,28.14,27.46,27.26,27.99,27.58,26.77,26.83,26.16,27.10,26.32,26.47,26.65,26.95,27.24,26.92,27.01,27.57,27.71,27.36,27.92,28.36,28.08,27.84,28.34,28.46,28.11,28.29,28.80,28.84,29.04,28.66,28.69,28.99,28.77,28.51,28.55,28.47,28.02,27.89,28.14,27.68,27.37,27.37,27.75,27.13,26.82,27.34,27.17,26.57,26.10,26.39,25.64,26.51,25.95,26.60,27.06,26.49,26.91,27.51,27.06,26.74,27.49,27.76,27.22,27.69,28.22,28.17,27.72,28.17,28.17,27.42,27.27,27.89,27.67,26.86,27.05,27.53,28.05,27.72,27.18,26.81,27.27,26.89,26.58,26.69,27.02,26.62,25.85,26.31,26.39,25.90,25.59,25.46,24.86,25.19,25.77,26.27,26.02,26.61,26.60,26.23,26.84,26.97,27.38,26.47,27.65,27.77,26.76,27.24,27.99,27.58,27.05,27.82,28.30,27.76,28.08,27.56,27.47,27.07,27.17,26.64,26.58,26.59,26.41,26.12,25.98,26.06,25.85,25.85,25.36,24.49,25.23,24.73,25.98,25.55,25.28,25.10,25.51,25.29,24.82,25.37,25.42,25.68,26.65,26.23,25.63,26.15,26.99,26.23,26.17,27.08,27.31,26.87,27.57,27.19,26.99,26.87,26.72,26.10,26.06,26.19,25.83,25.58,25.27,25.31,25.11,24.50,24.22,24.09,24.61,24.26,23.28,23.45,22.89,22.33,22.85,23.08,22.92,23.75,23.98,23.83,24.40,24.57,24.56,24.92,25.05,25.23,25.88,25.86,25.88,26.04,26.84,26.57,27.69,27.37,27.76,27.39,26.51,26.68,27.23,26.61,26.00,26.53,26.50,25.46,25.14,26.09,25.38,24.96,24.93,24.93,24.08,23.94,24.29,23.35,22.85,22.64,22.86,21.93,21.51,21.03,21.51,20.71,20.25,20.60,20.15,19.60,18.42,17.66,16.97,14.89,15.64,27.08,27.07,25.70,26.13,25.32,25.06,25.49,26.07,25.65,25.08,25.96,26.19,25.98,26.06,26.66,26.90,26.75,26.76,27.11,27.35,27.62,28.16,27.54,26.75,27.24,27.48,26.67,26.22,26.40,24.77,25.07,23.96,24.48,24.06,24.60,24.54,24.68,24.88,25.31,25.15,25.59,25.81,25.71,25.69,25.53,27.02,25.88,26.64,26.72,25.97,26.54,25.76,26.72,25.86,26.57,26.27,26.84,26.81,27.48,27.64,27.25,27.06,26.98,26.85,27.49,26.78,26.71,26.64,26.55,25.83,25.84,25.66,25.11,25.06,24.75,24.86,25.00,25.72,24.91,26.23,25.43,26.85,26.60,26.76,27.82,28.22,28.42,28.09,28.85,28.35,28.33,28.86,28.69,29.50,29.59,28.85,29.08,29.57,29.30,28.40,28.58,29.16,28.24,28.18,27.31,27.31,27.79,26.90,26.66,27.31,27.07,26.26,26.39,27.24,26.69,26.16,26.80,26.86,26.24,25.86,27.06,26.54,25.82,26.48,27.18,26.16,26.37,27.41,27.00,26.71,27.08,27.64,27.20,26.92,27.51,27.72,27.20,26.90,26.65,26.66,26.40,25.69,25.93,25.42,25.29,25.21,25.49,25.29,26.17,25.86,26.33,26.15,26.39,26.27,26.75,26.97,27.16,27.82,27.92,26.82,27.50,27.84,27.75,28.75,29.06,29.81,30.14,29.53,29.32,29.17,29.43,29.74,29.54,30.14,29.82,30.29,30.19,29.48,29.88,29.33,29.48,29.84,28.92,28.83,29.21,28.90,27.86,27.65,28.42,27.44,27.01,27.13,27.95,28.03,26.77,28.10,28.27,28.55,28.32,28.52,28.26,28.22,28.29,28.62,27.87,29.17,28.58,29.06,29.33,29.57,28.95,30.09,29.85,29.40,29.89,30.07,29.78,29.30,29.84,29.71,29.74,29.44,29.85,29.55,29.25,29.19,27.98,28.10,28.74,27.97,28.02,28.33,28.59,28.08,27.94,28.91,28.84,28.74,28.69,29.14,28.63,28.95,29.68,29.12,29.18,30.04,29.07,28.03,28.37,28.29,28.17,27.77,28.08,28.74,28.46,28.15,27.28,27.68,26.84,27.35,28.00,27.80,27.94,27.35,28.06,27.48,28.03,27.44,28.37,28.29,28.13,28.58,27.81,27.65,27.43,26.16,27.18,26.61,26.15,25.52,26.52,25.01,25.88,24.90,24.92,24.06,24.22,24.18,24.24,23.89,24.19,24.46,24.36,24.16,24.18,24.62,24.59,24.27,24.07,24.73,24.37,25.05,24.71,24.77,24.89,24.45,25.70,25.61,25.74,26.31,26.51,27.21,27.82,28.18,27.22,26.94,26.60,25.94,26.15,25.03,25.40,24.61,25.25,24.20,25.22,25.20,26.15,25.68,26.10,24.91,25.78,26.59,26.18,26.44,26.92,26.84,27.39,27.97,27.78,28.78,29.12],[22.15,22.40,21.09,21.07,22.50,22.75,24.30,24.81,25.45,23.66,23.60,24.81,24.31,22.69,23.57,24.30,22.60,22.23,23.10,22.58,21.33,21.89,22.71,21.82,20.64,22.12,22.07,20.41,21.12,22.49,21.43,20.26,21.08,21.79,20.91,21.25,19.94,20.27,20.32,21.43,21.46,22.68,22.07,23.04,22.04,24.01,23.79,24.64,25.23,25.37,26.35,25.34,25.12,24.95,23.86,22.55,22.91,22.43,22.97,22.50,22.70,22.81,25.18,24.51,23.30,23.34,24.03,23.27,23.07,22.86,24.53,24.50,23.49,23.91,23.56,24.11,23.38,25.00,23.57,25.38,25.04,26.44,26.86,26.27,27.51,27.74,28.10,27.41,27.14,27.71,27.54,26.35,27.34,27.49,28.12,28.27,28.00,27.97,27.70,27.05,26.66,25.81,26.51,27.17,25.89,25.45,26.62,26.74,25.20,25.91,24.81,24.86,25.40,24.15,25.28,23.89,25.43,24.21,25.41,26.20,25.78,26.45,26.95,26.47,27.59,27.13,26.13,27.03,27.72,26.86,26.32,27.68,27.67,26.65,27.12,28.07,27.96,27.34,28.13,28.26,27.60,27.96,27.36,27.58,27.42,26.46,26.37,25.24,26.10,25.42,25.54,24.17,25.55,24.45,25.29,24.56,23.50,23.83,23.83,22.78,22.21,22.59,21.77,20.75,19.80,19.34,20.19,21.32,19.96,19.82,21.77,21.46,20.26,21.13,22.74,22.46,23.04,20.74,20.26,19.94,17.52,18.55,16.75,17.92,16.52,16.53,15.94,15.31,13.43,15.18,15.00,14.90,17.14,16.33,15.14,15.19,14.35,13.33,13.10,10.99,11.63,10.37,10.44,9.97,8.40,10.00,10.27,12.42,13.13,15.22,16.59,15.43,17.10,15.17,14.88,12.35,11.68,12.01,10.16,12.94,13.88,11.90,13.64,15.72,14.86,12.94,15.29,16.64,14.87,15.04,17.35,17.54,16.04,17.66,15.71,15.33,13.61,14.12,11.02,12.52,11.27,10.42,11.85,10.91,9.10,10.66,10.06,11.54,12.33,11.21,11.94,13.74,14.30,14.18,16.09,14.75,17.04,16.94,15.56,16.64,18.00,18.28,16.83,16.87,18.07,16.81,19.02,18.63,17.01,17.38,15.28,16.41,14.71,16.51,16.69,16.97,19.13,18.15,20.58,19.86,19.48,17.14,18.50,19.89,18.01,17.44,19.72,20.15,18.42,18.87,20.80,20.67,20.53,20.58,19.37,18.14,16.55,15.54,14.37,14.85,12.91,14.21,14.56,16.59,16.10,18.52,17.59,15.86,17.54,18.47,17.08,16.61,18.25,18.49,16.95,17.68,19.25,19.30,19.25,19.70,19.83,17.81,16.71,15.44,13.43,13.58,11.24,13.57,13.25,13.68,14.07,16.05,18.18,17.59,19.01,19.06,20.25,17.57,15.83,15.13,14.23,11.48,12.07,9.22,10.35,7.59,8.70,6.10,4.69,3.97,3.40,3.01,2.70,2.49,2.12,1.84,1.72,1.61,1.01,0.77,1.11,1.76,1.88,2.38,3.09,3.32,2.75,2.41,3.48,3.65,3.20,3.17,4.51,4.62,4.05,5.03,5.05,5.00,4.19,4.10,4.59,3.41,2.90,3.72,3.66,2.41,3.11,3.74,3.25,4.21,4.29,4.30,4.76,5.16,4.83,5.74,7.63,7.66,7.64,7.13,7.60,8.52,6.38,7.14,7.56,7.54,6.80,8.32,8.86,8.97,9.86,13.32,12.78,12.17,11.13,13.00,13.03,11.08,9.61,11.20,11.93,9.41,9.77,11.54,11.22,9.85,11.60,12.43,12.70,13.21,13.21,15.81,15.09,16.68,18.27,18.64,19.25,20.17,19.12,17.15,16.71,15.47,14.91,16.15,15.22,13.04,14.74,15.65,14.30,14.06,15.24,14.44,16.11,15.78,16.07,15.08,13.75,14.31,14.25,12.93,13.13,13.13,11.04,10.15,11.28,10.34,8.53,8.09,8.14,10.60,11.72,13.08,14.72,15.83,15.99,15.69,13.38,12.12,9.33,9.38,8.36,10.16,9.07,7.87,9.29,10.43,8.87,8.54,10.52,10.66,9.69,10.73,12.52,11.71,11.93,12.94,14.14,14.51,15.37,14.48,14.15,14.85,15.68,14.80,15.12,15.72,16.22,18.13,17.56,15.71,16.73,15.87,15.18,15.35,16.03,14.16,13.92,14.52,14.11,12.00,13.78,13.69,12.22,12.49,14.47,13.66,13.45,14.52,13.94,14.03,15.21,15.50,15.12,15.39,16.70,16.69,15.86,17.19,18.41,19.83,19.58,18.01,17.22,17.41,18.40,19.85,19.26,20.64,20.39,19.12,18.92,18.94,17.27,17.57,18.07,16.61,15.90,16.78,16.57,14.49,15.24,16.67,15.82,15.19,17.06,17.70,18.50,18.74,18.28,20.11,19.84,19.47,19.94,20.16,20.68,20.51,20.86,21.28,21.57,21.50,22.31,21.49,22.19,21.11,21.58,22.20,21.73,21.94,21.57,20.94,20.49,20.32,20.94,20.17,19.51,20.24,20.65,18.87,19.04,20.68,19.67,18.53,19.69,20.20,18.91,18.10,19.66,19.85,20.28,21.07,20.78,20.96,21.30,21.21,21.29,21.15,21.62,22.16,21.87,21.69,22.10,22.23,22.26,21.91,22.92,22.87,23.14,22.11,21.87,21.11,20.67,21.35,21.74,22.35,21.66,21.39,22.18,22.23,21.32,21.66,22.53,22.01,22.61,20.78,20.29,21.21,19.84,20.27,19.12,21.23,21.85,22.61,21.84,22.01,22.71,22.60,22.14,22.16,22.13,22.70,22.04,22.57,23.11,23.02,22.78,23.78,22.99,24.07,22.87,22.54,23.25,23.17,22.82,23.16,23.48,22.94,22.95,23.63,23.25,22.97,23.09,23.70,23.19,23.35,21.83,21.22,21.96,21.02,20.64,19.69,18.81,17.25,18.73,16.42,16.35,15.06,13.62,15.37,15.70,16.31,17.29,18.99,19.65,20.69,20.39,22.28,21.96,22.30,22.70,22.89,22.59,23.57,22.98,23.20,23.06,23.39,22.85,23.40,23.89,23.31,23.28,23.49,24.02,23.29,23.57,23.85,24.45,24.10,24.92,24.53,24.96,24.44,24.04,24.66,24.44,23.28,24.05,24.20,23.59,23.50,23.88,24.03,23.72,23.62,24.29,23.81,23.26,23.60,24.56,22.95,23.31,23.61,23.80,23.45,24.14,23.93,23.82,23.88,24.45,24.01,24.05,24.56,24.47,24.11,24.19,24.94,24.98,24.89,25.69,25.78,24.57,25.15,24.69,24.17,25.50,25.09,24.19,24.79,25.24,24.16,24.02,25.00,24.89,23.70,23.91,24.67,24.80,25.07,24.71,25.10,25.10,25.00,25.36,24.66,24.13,24.33,24.74,24.65,24.42,24.90,24.73,24.55,25.05,25.05,24.74,25.14,25.38,25.40,25.17,25.91,26.05,26.18,26.38,26.90,26.35,25.56,26.10,26.39,25.48,25.33,26.22,25.89,25.78,25.21,24.45,24.32,24.83,24.62,25.46,25.30,25.32,25.57,26.02,25.73,26.08,25.35,25.48,25.78,25.88,26.11,26.23,26.35,25.73,25.28,25.94,26.34,25.85,25.97,26.78,26.80,26.22,26.45,26.93,26.44,26.44,26.81,26.94,26.53,26.80,27.45,26.99,26.49,26.96,27.72,27.01,27.25,27.02,27.05,26.55,26.75,26.46,26.26,26.06,25.57,25.58,26.21,25.95,25.06,25.13,24.68,25.87,25.67,25.84,26.35,26.03,26.13,26.37,26.65,26.47,26.72,26.83,26.61,26.91,27.41,27.20,27.22,27.44,27.68,27.42,27.57,27.82,27.04,26.88,27.45,27.44,26.56,26.68,27.39,26.59,26.13,26.93,26.81,26.21,25.92,26.23,25.70,25.70,25.83,25.50,25.79,25.88,26.64,26.40,26.33,26.61,27.01,26.99,26.70,26.76,27.38,27.46,27.42,27.81,27.87,27.69,28.23,28.02,27.45,27.64,28.07,27.23,27.07,27.87,27.53,26.64,27.34,27.70,26.98,26.94,26.35,26.57,27.17,25.93,26.11,26.97,26.94,26.40,26.75,27.26,27.00,27.18,27.43,27.80,27.67,27.93,28.40,28.43,27.37,27.76,28.38,27.63,27.01,27.82,28.08,27.56,27.67,28.20,27.92,27.40,26.78,27.11,26.48,26.96,25.96,26.60,27.39,26.88,26.41,27.71,27.74,27.48,27.23,27.74,27.50,27.70,27.67,28.14,28.03,28.56,28.18,28.64,28.48,28.05,28.45,28.50,27.87,27.91,28.28,28.19,27.70,27.94,28.23,27.83,27.23,26.71,27.40,27.51,26.90,27.27,27.92,27.73,26.96,27.54,28.01,27.14,26.92,27.99,27.70,27.48,27.56,28.27,27.88,27.56,28.40,28.43,28.08,27.95,28.08,28.44,28.73,28.67,28.22,28.17,28.48,28.31,27.97,27.97,28.31,27.85,27.67,27.95,27.74,27.12,26.95,27.64,27.02,26.29,26.37,25.89,26.65,25.64,26.07,26.09,26.63,26.76,26.69,26.72,27.18,27.52,27.25,27.58,28.00,27.77,27.59,27.90,28.06,27.87,28.12,28.50,28.67,28.70,28.25,28.47,28.83,28.55,28.30,28.40,28.39,27.73,27.68,27.98,27.50,27.14,27.11,27.57,26.78,26.59,27.06,27.03,26.36,25.71,26.01,25.11,26.09,25.61,26.24,26.65,26.19,26.68,27.20,26.82,26.80,27.36,27.45,27.09,27.53,28.00,27.95,27.36,28.04,28.04,27.11,27.07,27.75,27.48,26.53,26.83,27.37,27.71,27.48,26.96,26.67,26.96,26.52,26.14,26.28,26.60,26.05,25.39,25.91,25.95,25.46,25.19,25.00,24.51,24.96,25.48,25.91,25.82,26.33,26.19,26.30,26.61,26.81,27.15,26.58,27.50,27.63,26.67,26.99,27.83,27.25,26.74,27.57,28.15,27.56,27.85,27.32,27.19,26.69,26.85,26.15,26.18,26.04,25.96,25.88,25.45,25.66,25.56,25.55,24.93,24.39,25.23,24.79,25.98,25.35,25.44,25.35,25.20,24.92,24.70,25.44,25.31,25.53,26.41,26.11,25.55,26.08,26.88,25.89,25.84,26.84,27.07,26.50,27.17,26.80,26.55,26.32,26.17,25.73,25.58,25.66,25.32,25.04,24.83,24.79,24.59,24.09,23.96,23.71,24.25,24.07,22.69,23.21,22.36,22.06,22.63,22.87,22.65,23.21,23.51,23.55,23.84,24.25,24.27,24.54,24.89,24.92,25.40,25.48,25.64,25.70,26.59,26.35,27.42,27.19,27.31,27.00,26.22,26.46,26.76,26.12,25.69,26.15,26.01,25.00,24.94,25.60,25.00,24.57,24.58,24.49,23.75,23.71,23.92,23.15,22.71,22.56,22.62,21.77,21.71,21.02,21.14,20.74,20.31,20.01,19.54,19.64,18.46,17.88,17.07,14.41,15.80,26.36,26.73,25.12,25.65,25.03,24.55,25.22,25.91,25.14,24.82,25.85,25.89,25.45,25.47,26.16,26.12,26.11,25.77,26.26,26.37,27.01,27.50,26.87,26.07,26.23,26.13,25.57,25.40,25.35,24.23,24.14,22.97,23.43,22.89,23.80,24.06,24.43,24.40,24.95,24.47,24.89,24.79,24.45,24.76,25.13,26.39,25.23,25.53,25.80,25.33,26.07,25.81,26.99,26.06,26.84,26.54,27.29,27.19,27.82,27.79,27.59,27.39,27.19,27.28,27.63,27.00,26.81,26.69,26.58,25.99,25.60,25.55,24.96,25.16,24.57,24.64,24.84,25.59,24.61,25.91,25.12,26.42,26.24,26.35,27.35,27.86,28.11,27.88,28.59,28.13,28.10,28.84,28.47,29.34,29.35,28.70,28.97,29.41,29.03,28.22,28.38,28.84,27.91,27.76,26.88,26.94,27.52,26.55,26.18,27.02,26.73,25.63,26.00,26.93,26.31,25.51,26.32,26.32,25.77,25.36,26.50,26.22,25.47,25.93,26.95,26.00,25.87,27.03,26.80,26.36,26.78,27.34,27.02,26.76,27.06,27.41,27.17,26.25,26.85,26.68,26.76,25.82,26.27,25.31,25.36,25.28,25.62,25.58,26.54,26.20,26.87,26.35,26.53,26.38,25.61,26.47,26.54,27.80,27.68,26.52,27.39,27.86,27.91,28.67,28.84,29.30,29.63,29.25,29.30,29.15,29.38,29.66,29.41,29.88,29.59,30.11,29.97,29.23,29.57,29.05,29.00,29.40,28.63,28.33,28.61,28.34,27.55,26.94,27.37,27.03,26.15,26.17,26.46,26.81,26.10,27.03,27.58,28.18,28.00,28.60,28.11,28.16,28.34,28.31,28.00,28.77,28.48,28.94,28.91,29.15,28.75,29.86,29.53,28.97,29.54,29.83,29.37,28.78,29.42,29.29,29.29,29.09,29.36,29.05,28.69,28.40,26.95,27.00,28.36,26.97,26.87,27.66,28.03,27.17,27.20,28.45,28.48,28.44,28.27,28.60,28.15,28.55,28.92,28.59,28.70,29.27,28.35,27.34,27.74,27.99,27.51,27.89,27.66,28.37,28.03,28.12,27.00,27.46,26.77,27.21,27.68,27.90,27.82,27.43,28.02,27.23,27.82,27.55,28.48,28.43,28.20,28.31,27.43,27.18,26.04,25.10,25.89,25.63,24.99,24.70,25.11,24.30,25.03,24.42,24.48,23.41,23.64,23.56,23.85,23.21,23.34,23.99,23.78,23.95,23.85,24.23,24.20,24.05,23.63,24.33,23.90,24.67,24.46,24.53,24.54,24.04,25.45,24.87,25.20,25.53,25.76,26.35,27.29,27.89,26.52,26.52,25.93,25.39,25.68,24.55,25.16,24.30,24.84,23.66,24.97,25.04,25.55,25.62,25.44,23.97,24.92,25.97,25.68,25.22,26.37,26.86,27.18,28.11,28.01,28.72,28.62],[23.66,23.74,22.05,21.83,23.56,23.76,25.05,25.57,26.04,24.86,24.75,25.83,25.18,24.01,24.57,25.02,23.89,23.31,24.27,23.73,22.64,23.28,23.92,22.68,21.68,22.97,23.09,21.49,21.73,23.20,22.23,20.31,21.79,22.53,21.37,21.94,20.28,21.22,20.58,22.29,22.48,23.56,23.13,23.92,22.93,24.65,24.58,25.17,25.88,26.15,26.93,26.21,25.93,25.78,24.87,23.78,24.03,23.48,23.72,23.43,23.62,23.99,25.91,25.50,24.57,24.53,25.42,24.56,24.15,24.02,25.28,25.37,24.58,25.00,24.69,25.20,24.58,25.75,24.66,26.22,25.87,27.05,27.33,26.95,27.90,28.27,28.37,27.90,27.66,28.22,28.04,27.07,27.75,28.04,28.52,28.56,28.34,28.30,28.36,27.63,27.24,26.57,27.06,27.86,26.73,26.20,27.36,27.42,25.97,26.60,25.67,25.70,26.15,25.24,26.11,25.24,26.23,25.23,26.27,26.86,26.42,27.08,27.45,27.07,27.99,27.68,26.85,27.62,28.25,27.49,27.10,28.21,28.21,27.23,27.91,28.63,28.46,27.84,28.67,28.67,28.19,28.52,27.99,28.30,28.09,27.22,27.10,26.05,26.77,26.16,26.33,25.06,26.17,25.48,25.77,25.32,24.75,24.59,24.49,23.74,23.28,23.27,22.54,21.62,20.38,19.64,21.39,22.08,20.53,21.24,23.03,22.50,21.23,22.54,23.83,23.16,23.61,21.79,21.23,20.84,18.88,19.37,17.62,19.04,17.40,17.00,16.54,15.70,14.51,16.48,15.72,14.81,17.56,16.27,15.21,15.52,15.34,14.21,14.10,11.78,12.81,11.64,11.57,10.32,9.03,10.31,10.47,12.79,13.65,15.88,17.87,16.79,18.87,16.28,15.41,12.55,11.97,12.32,10.76,13.92,14.70,12.12,14.12,16.48,15.07,13.42,15.89,17.26,15.33,15.52,17.94,18.60,16.82,19.34,17.02,16.29,14.14,14.98,11.45,13.08,10.98,11.14,12.51,11.42,9.57,10.56,10.26,12.18,12.41,11.23,12.36,14.72,14.85,14.48,16.48,16.29,18.54,18.29,16.47,16.99,18.23,19.04,17.52,17.09,18.84,18.14,20.38,19.19,17.11,17.79,15.81,17.43,16.03,17.76,17.81,18.11,20.88,19.72,21.65,21.51,21.31,18.79,20.45,21.72,19.64,19.21,21.59,21.85,19.71,20.47,22.44,22.00,22.07,21.55,20.28,18.77,16.66,16.65,14.67,16.30,13.82,15.33,15.66,17.96,17.88,20.42,19.02,17.37,19.32,20.56,18.66,17.89,20.48,20.37,18.33,19.37,21.73,21.30,20.47,20.40,20.73,18.56,16.43,16.42,14.26,15.06,11.78,14.25,13.98,14.72,15.64,17.20,19.76,19.26,20.28,20.49,21.60,19.91,16.77,15.59,14.87,12.07,12.49,9.68,11.04,8.01,9.44,7.03,5.47,4.90,4.55,3.58,3.49,3.38,2.98,2.27,2.25,2.52,1.75,1.12,0.77,1.27,1.73,2.19,3.17,3.97,2.82,2.57,4.15,4.25,3.45,3.98,4.89,5.20,4.96,6.17,5.84,5.96,4.48,4.81,5.46,3.95,3.33,4.47,4.12,2.83,3.73,4.43,3.70,4.70,4.61,4.83,4.87,5.49,5.22,6.23,7.31,7.39,8.36,8.05,8.69,8.66,7.09,7.94,8.35,7.65,7.70,8.75,9.29,9.95,10.27,13.22,12.87,12.45,12.13,12.85,13.49,11.31,10.13,12.32,12.63,10.05,11.51,13.09,12.13,11.48,13.52,14.04,14.03,14.32,14.27,15.95,15.27,17.58,18.53,19.66,20.07,20.67,19.90,17.94,17.34,15.77,15.19,17.00,16.15,14.23,15.20,16.96,15.49,14.46,16.25,15.15,17.45,16.52,17.18,15.82,14.63,15.38,15.02,13.10,13.20,13.66,12.39,10.35,11.63,11.44,9.26,8.71,8.63,10.54,11.25,13.20,14.83,16.25,16.35,15.79,12.68,12.22,9.83,9.90,9.32,11.33,9.99,8.78,10.57,11.73,10.08,10.14,12.37,12.29,11.52,12.55,13.88,13.74,13.65,14.62,16.66,16.68,18.29,16.63,15.29,17.07,18.49,16.19,15.95,18.05,18.44,19.99,19.18,17.12,18.75,16.89,16.34,17.03,17.32,15.58,15.06,16.24,15.28,13.44,15.37,15.56,13.48,14.13,16.06,16.27,15.34,17.02,15.84,16.20,17.38,18.25,16.80,17.82,19.22,19.46,18.62,19.42,20.75,21.27,20.98,20.42,19.56,19.71,20.71,21.33,20.85,21.89,22.02,21.06,21.04,20.84,19.44,20.22,20.68,18.68,18.22,19.36,18.83,16.89,17.82,18.51,17.45,17.72,19.00,19.31,20.34,20.74,20.19,20.96,21.73,21.37,21.65,21.91,22.11,22.25,22.39,23.01,23.04,22.85,23.45,22.66,23.10,22.14,22.64,23.20,22.78,23.01,22.62,22.32,22.09,21.81,22.47,22.10,21.54,21.95,22.27,21.01,20.95,22.29,21.64,20.00,21.35,22.14,20.66,20.95,21.52,21.61,21.88,22.67,22.56,22.46,22.85,23.02,23.17,22.83,23.37,23.93,23.46,23.50,24.06,23.80,23.57,23.50,24.06,24.80,24.57,23.62,23.62,22.67,22.26,23.35,23.46,24.41,23.58,23.08,23.78,24.30,23.34,23.37,24.52,24.32,24.55,22.72,22.50,23.66,22.41,22.52,21.11,23.32,23.66,24.16,24.07,23.71,24.28,24.55,23.91,23.68,24.21,24.43,23.81,24.33,24.86,24.92,24.73,25.61,24.71,25.52,24.56,24.27,25.10,25.04,24.61,24.97,25.41,24.93,24.74,25.25,25.20,24.72,25.00,25.40,25.35,25.30,23.82,23.33,23.92,23.16,22.67,21.99,20.79,18.57,20.32,17.58,17.80,16.72,14.97,17.08,16.21,18.09,19.63,21.46,21.74,22.63,22.22,23.83,24.19,24.28,25.40,24.10,24.18,25.55,25.25,24.58,25.28,25.53,25.02,25.14,25.40,25.15,24.98,25.25,25.73,25.14,25.15,26.02,26.31,26.00,26.71,26.29,26.65,26.19,25.96,26.28,26.17,25.44,25.79,26.09,25.48,25.36,25.57,26.12,25.66,25.49,25.91,25.80,24.99,25.30,26.18,24.96,25.32,25.64,25.64,25.23,25.87,25.81,25.70,25.51,26.06,25.97,25.75,26.32,26.45,25.98,25.90,26.65,26.87,26.70,27.22,27.43,26.20,27.01,26.37,26.29,26.89,26.78,26.04,26.40,26.79,25.95,25.71,26.54,26.38,25.54,25.40,26.19,26.34,26.38,26.08,26.34,26.13,26.05,26.18,25.59,25.69,25.68,26.24,26.34,26.10,26.66,26.37,26.17,26.83,26.88,26.54,26.83,27.15,27.15,26.85,27.34,27.52,27.74,27.79,28.01,27.73,27.11,27.62,27.62,27.28,27.05,27.38,27.31,27.41,26.97,26.25,25.92,26.16,26.34,26.59,26.36,26.73,26.96,27.09,27.15,27.26,26.37,26.45,26.94,26.80,27.27,27.34,27.53,26.75,26.33,27.17,27.27,26.99,27.17,27.80,27.80,27.39,27.57,27.75,27.58,27.76,27.82,27.92,27.74,28.05,28.36,28.10,27.84,28.28,28.69,28.29,28.43,28.20,28.33,27.89,27.85,27.79,27.72,27.76,27.17,27.23,27.57,27.27,26.72,26.40,26.11,27.49,27.14,27.09,27.57,27.53,27.45,27.59,27.75,27.92,27.86,28.26,27.96,28.31,28.29,28.57,28.52,28.62,28.65,28.52,28.63,28.62,28.28,28.21,28.40,28.51,27.95,27.96,28.41,27.91,27.52,27.94,27.95,27.65,27.25,27.25,26.99,27.00,27.17,26.99,27.22,27.46,27.94,27.68,27.56,28.11,28.21,28.11,27.88,27.92,28.55,28.59,28.43,28.78,28.82,28.67,29.08,28.92,28.65,28.67,28.89,28.46,28.24,28.68,28.53,28.01,28.50,28.60,28.11,27.89,27.60,27.81,28.13,27.28,27.49,28.04,28.10,27.81,28.07,28.34,28.36,28.29,28.44,28.69,28.68,28.70,29.08,29.14,28.45,28.64,28.93,28.55,28.21,28.72,28.83,28.54,28.58,28.79,28.60,28.14,27.73,28.21,27.64,28.05,27.33,28.06,28.34,28.18,27.94,28.59,28.69,28.41,28.49,28.59,28.59,28.65,28.55,28.84,28.91,29.19,28.90,29.13,29.10,28.96,29.09,29.12,28.74,28.80,28.87,28.79,28.62,28.76,28.83,28.60,28.08,27.81,28.38,28.35,27.94,28.22,28.68,28.48,27.97,28.55,28.73,28.07,28.18,28.72,28.42,28.53,28.42,28.94,28.66,28.28,28.94,28.96,28.99,28.69,29.04,29.18,29.33,29.31,29.13,28.90,29.09,29.05,28.74,28.73,28.91,28.67,28.48,28.60,28.44,28.05,27.87,28.38,27.80,27.36,27.49,26.95,27.65,26.87,27.24,27.23,27.67,27.71,27.63,27.69,28.06,28.31,28.02,28.27,28.72,28.54,28.31,28.70,28.92,28.69,28.71,29.25,29.22,29.37,29.04,29.08,29.34,29.19,29.04,28.98,28.90,28.54,28.53,28.66,28.24,27.98,27.96,28.28,27.65,27.57,27.92,27.73,27.30,27.00,27.29,26.37,27.14,26.64,27.42,27.64,27.15,27.46,28.15,27.77,27.73,28.08,28.32,27.99,28.39,28.70,28.71,28.28,28.78,28.78,28.14,27.99,28.60,28.33,27.60,27.79,28.32,28.64,28.29,27.87,27.56,27.89,27.55,27.22,27.20,27.61,27.12,26.49,27.03,26.99,26.56,26.21,26.14,25.58,26.17,26.55,26.87,26.89,27.40,27.27,27.18,27.52,27.72,27.97,27.40,28.21,28.35,27.76,27.87,28.65,28.23,27.81,28.51,28.88,28.47,28.63,28.29,28.09,27.62,27.84,27.30,27.29,27.24,27.17,27.09,26.70,26.91,26.64,26.43,26.05,25.39,26.11,25.40,26.67,26.11,25.83,25.70,25.96,25.76,25.43,26.14,26.33,26.49,27.25,27.05,26.79,27.01,27.68,27.06,26.96,27.65,27.95,27.60,28.19,27.77,27.60,27.23,27.26,26.93,26.81,26.66,26.54,26.31,26.05,25.97,25.76,25.29,25.14,24.98,25.81,25.32,23.97,24.09,23.34,23.21,23.88,24.10,23.79,24.45,24.70,24.61,24.90,25.46,25.43,25.52,26.02,26.05,26.54,26.44,26.76,26.68,27.39,27.26,28.12,27.95,28.25,27.91,27.20,27.44,27.68,27.24,26.88,26.98,26.95,26.21,25.86,26.45,25.94,25.69,25.52,25.47,24.79,24.82,24.93,24.44,23.87,23.76,23.98,23.05,23.04,22.41,22.57,22.09,21.16,21.11,20.67,20.53,18.98,18.15,17.62,14.94,16.88,27.73,27.90,26.40,26.96,26.63,26.20,26.93,27.14,26.56,26.25,27.40,27.55,27.13,27.01,27.42,27.40,27.36,27.16,27.38,27.48,28.11,28.16,27.84,27.32,27.55,27.40,26.92,26.48,26.64,25.27,25.65,24.05,24.93,24.05,25.00,24.81,24.83,24.93,25.64,25.46,25.76,25.61,25.20,25.79,25.61,27.46,26.17,26.79,26.67,26.25,26.83,26.49,27.10,26.22,27.15,26.65,27.30,27.14,27.92,28.15,27.59,27.45,27.33,27.38,27.92,27.06,27.15,27.02,26.84,26.16,26.13,25.88,25.67,25.47,25.70,25.62,25.53,26.40,25.61,26.87,26.03,27.29,26.97,27.43,28.08,28.61,28.55,28.51,29.07,28.67,28.62,29.20,28.93,29.61,29.64,29.09,29.35,29.73,29.40,28.88,28.96,29.38,28.67,28.48,27.90,27.82,28.31,27.47,27.64,27.97,27.81,27.13,27.49,27.85,27.46,27.03,27.56,27.33,26.90,26.68,27.50,27.08,26.47,27.24,27.68,26.75,27.03,27.80,27.52,27.07,27.62,28.08,27.76,27.31,27.93,28.11,27.66,27.22,27.03,27.04,27.15,26.33,26.80,26.23,25.96,25.67,25.91,25.72,26.87,26.30,27.04,26.72,26.89,26.67,26.57,26.92,27.24,27.95,28.04,26.85,27.83,28.14,28.14,29.22,29.15,29.67,30.00,29.66,29.69,29.45,29.67,29.88,29.79,30.22,30.01,30.37,30.22,29.66,29.91,29.43,29.47,29.80,29.27,28.78,29.33,29.12,28.12,28.04,28.23,27.89,27.44,27.81,27.80,28.00,27.01,27.70,28.05,28.79,28.58,28.87,28.48,28.56,28.81,28.71,28.23,29.31,29.07,29.09,29.34,29.53,29.17,30.19,29.85,29.37,29.85,30.03,29.72,29.01,29.66,29.58,29.56,29.33,29.48,29.22,28.89,28.70,27.73,27.60,28.65,27.78,27.84,28.19,28.65,27.96,28.02,28.98,28.95,29.18,28.84,29.01,28.32,28.96,29.16,28.83,28.87,29.59,28.81,27.58,27.98,28.43,28.02,28.31,28.25,28.82,28.68,28.42,27.62,28.07,27.30,27.67,28.25,28.16,28.30,27.81,28.35,27.85,28.38,27.76,28.72,28.79,28.57,28.73,28.01,27.83,27.22,26.69,27.25,26.87,26.74,26.02,26.61,24.84,26.39,24.99,25.37,24.65,24.73,24.89,24.52,24.61,24.37,25.34,25.18,24.71,24.95,25.69,25.47,25.57,24.72,25.58,25.58,26.15,26.04,25.59,26.15,25.52,26.67,26.33,26.13,26.44,26.50,27.33,27.99,28.46,27.40,27.32,26.94,26.42,26.93,25.65,26.32,25.29,26.11,24.86,26.19,25.72,26.80,26.04,26.49,25.31,26.51,26.79,26.56,27.07,27.04,27.20,27.65,28.38,28.38,29.19,28.79],[24.54,24.68,22.96,22.87,24.26,24.20,25.54,26.00,26.53,25.25,25.13,26.20,25.52,24.39,25.01,25.45,24.26,23.86,24.82,24.58,23.37,23.75,24.53,23.71,22.39,23.76,23.82,22.45,22.54,23.79,22.97,21.63,22.63,23.30,22.36,22.74,21.32,21.99,21.44,22.85,23.32,24.35,23.81,24.62,23.78,25.26,25.22,25.80,26.55,26.53,27.49,27.15,26.69,26.50,25.65,24.61,24.76,24.23,24.34,24.14,24.02,24.44,26.48,26.02,25.01,24.99,25.93,25.16,24.56,24.53,25.69,25.81,25.11,25.48,25.30,25.89,25.19,26.42,25.42,26.78,26.37,27.55,27.59,27.39,28.13,28.48,28.64,28.22,27.87,28.51,28.30,27.74,28.08,28.43,28.83,29.05,28.76,28.71,28.63,28.12,27.85,27.27,27.44,28.20,27.18,26.72,27.69,27.71,26.51,26.98,26.22,26.20,26.46,25.72,26.52,25.78,26.67,25.76,26.91,27.29,26.89,27.64,27.91,27.59,28.42,28.09,27.24,27.98,28.55,27.63,27.36,28.49,28.31,27.48,28.09,28.82,28.64,28.11,28.80,28.90,28.55,28.73,28.24,28.59,28.33,27.51,27.35,26.57,27.12,26.60,26.58,25.56,26.53,25.79,26.29,25.67,25.21,25.07,25.07,24.33,23.96,24.13,23.41,22.35,21.58,20.39,22.02,22.69,21.29,21.78,23.38,23.05,21.66,22.99,24.02,23.34,23.80,22.26,21.75,20.96,19.02,19.86,18.09,19.39,17.67,17.53,17.24,15.78,14.80,16.75,16.06,15.95,17.57,16.66,15.56,15.98,15.47,14.60,14.08,12.33,12.94,11.44,11.33,10.71,9.47,11.29,11.81,14.15,15.33,17.32,19.26,18.15,19.55,17.28,16.56,13.52,13.32,12.81,11.19,14.43,15.14,13.24,14.62,17.44,16.31,14.95,16.92,18.41,16.80,17.04,18.93,19.60,18.37,20.51,18.64,17.46,15.73,16.23,12.44,14.19,12.15,11.55,13.16,12.25,9.90,10.70,10.77,12.11,11.96,11.48,12.97,13.72,14.19,15.34,16.85,16.15,18.76,18.15,16.34,17.49,19.58,19.96,17.91,17.98,19.46,18.17,20.80,19.64,17.62,18.52,16.22,18.05,16.22,18.17,18.41,18.45,20.99,20.24,21.82,21.85,21.55,19.45,20.81,22.11,20.33,20.00,22.14,22.54,20.42,21.38,23.15,22.82,22.92,22.37,20.80,19.52,17.63,17.66,15.60,16.85,14.22,15.67,16.64,18.36,18.53,20.49,19.37,18.29,19.80,20.77,19.26,18.83,21.19,21.06,19.40,20.31,22.37,22.21,21.88,21.67,21.64,19.60,18.07,17.52,15.53,15.94,12.57,15.20,14.59,15.55,16.39,18.09,20.13,20.06,21.24,21.54,22.38,21.04,18.07,17.25,16.20,13.72,13.89,10.66,12.11,8.87,10.65,8.46,6.55,5.86,5.90,5.04,4.22,4.13,3.99,2.91,2.71,3.16,2.82,1.92,1.11,0.77,1.33,1.86,3.59,3.67,2.43,2.79,4.55,4.25,3.79,5.63,5.81,5.71,5.76,7.30,7.13,7.10,6.11,6.20,6.53,4.83,4.61,5.70,5.07,3.42,5.09,5.35,3.69,4.93,4.76,4.85,5.16,5.36,5.01,6.09,7.49,7.31,8.17,8.17,8.62,8.67,7.09,8.50,8.70,8.31,8.23,9.52,9.90,10.43,10.92,13.57,13.07,12.95,12.62,13.29,13.93,11.86,10.68,12.49,13.07,10.75,11.70,13.47,13.05,12.10,14.02,14.90,15.05,15.08,15.19,16.69,16.35,18.26,19.24,20.50,20.63,21.33,20.58,18.78,18.08,16.49,15.91,17.45,16.33,14.90,15.85,17.11,15.84,15.33,16.64,15.85,17.61,17.09,17.80,16.57,15.33,16.00,15.55,13.89,14.27,14.42,12.80,11.16,12.66,12.00,10.02,9.59,9.27,11.68,12.46,14.44,15.94,16.98,17.08,16.65,14.04,13.41,11.21,11.16,10.20,12.32,10.56,9.30,11.36,12.45,10.32,10.67,12.83,12.79,11.94,13.04,14.75,13.98,13.95,14.84,16.52,17.50,18.22,16.65,16.26,17.80,18.41,16.65,16.98,18.61,18.70,20.20,19.63,17.56,19.33,17.59,17.01,18.06,18.27,16.32,16.08,17.83,16.76,14.19,16.89,16.90,14.79,15.10,15.15,15.88,16.54,17.51,17.04,17.24,17.40,18.68,18.29,18.52,19.26,20.02,19.35,19.72,20.68,21.12,20.97,21.12,20.36,20.31,21.23,21.52,21.21,22.17,22.08,21.47,21.23,21.33,20.00,20.83,21.12,19.72,19.49,19.95,19.66,18.58,18.74,18.97,17.31,17.93,19.03,19.01,20.34,20.63,20.62,21.40,21.42,21.35,21.80,21.88,21.72,22.50,22.56,22.87,22.79,23.22,23.35,23.17,23.05,22.83,23.18,23.33,23.03,23.28,22.90,22.73,22.62,22.37,22.98,22.53,21.90,22.20,22.67,21.37,21.43,22.59,22.17,20.08,21.20,22.95,21.42,20.69,21.80,21.89,21.41,22.95,22.83,22.53,23.14,23.64,23.26,22.73,23.64,23.92,23.65,23.80,24.22,24.30,23.95,24.02,24.18,25.26,24.70,24.09,24.09,23.24,22.81,23.84,23.61,24.65,24.10,23.49,24.10,24.76,23.75,23.97,24.96,24.82,25.32,23.65,22.91,24.40,23.26,23.01,21.85,23.73,23.92,24.72,24.58,23.93,24.80,24.98,24.15,24.13,24.85,24.82,24.00,24.84,25.36,25.10,25.10,25.62,25.06,25.67,24.94,24.76,25.53,25.40,24.89,25.37,25.86,25.47,25.00,25.87,25.85,25.21,25.58,25.95,25.81,25.79,24.60,24.02,24.43,23.84,22.91,21.91,21.56,19.44,21.29,18.20,17.82,17.04,15.88,17.43,17.40,18.60,20.50,22.06,22.82,23.17,23.44,24.65,24.06,24.56,25.17,24.87,25.00,25.84,25.26,25.18,25.78,25.73,25.23,25.53,26.02,25.35,25.45,25.98,26.13,25.64,25.69,26.55,26.74,26.43,26.92,26.59,26.83,26.57,26.42,26.76,26.44,25.83,26.27,26.48,25.86,25.89,26.19,26.46,26.23,26.23,26.51,26.18,25.70,25.79,26.51,25.26,25.57,25.71,25.78,25.62,26.00,26.11,25.89,26.02,26.43,26.17,26.09,26.65,26.79,26.27,26.32,27.10,27.19,27.03,27.37,27.64,26.69,27.25,26.72,26.66,27.28,26.96,26.50,26.83,27.27,26.44,26.11,26.89,26.82,26.10,25.88,26.37,26.60,26.36,26.23,26.34,26.21,26.15,26.21,25.55,25.86,25.71,26.34,26.56,26.38,26.83,26.58,26.48,27.12,27.11,26.87,27.10,27.38,27.51,27.19,27.61,27.77,27.90,27.82,28.08,27.78,27.15,27.69,27.60,27.25,27.12,27.54,27.30,27.37,27.18,26.50,26.33,26.48,26.57,26.86,26.77,26.97,27.15,27.30,27.32,27.40,26.59,26.56,27.21,26.88,27.43,27.51,27.62,27.03,26.86,27.37,27.40,27.19,27.32,27.84,27.88,27.60,27.72,27.87,27.77,27.83,27.88,28.06,27.83,28.09,28.38,28.13,27.73,28.32,28.68,28.33,28.39,28.18,28.31,27.84,27.83,27.78,27.67,27.69,27.32,27.29,27.56,27.15,26.90,26.61,26.43,27.52,27.28,27.30,27.79,27.53,27.57,27.69,27.79,27.96,27.89,28.32,27.92,28.28,28.32,28.63,28.50,28.57,28.44,28.51,28.45,28.42,28.21,28.05,28.30,28.50,27.89,27.88,28.27,27.83,27.32,27.80,27.86,27.62,27.36,27.23,27.18,27.21,27.04,27.09,27.21,27.54,27.89,27.66,27.59,28.17,28.07,28.14,27.91,28.01,28.60,28.65,28.47,28.74,28.72,28.66,28.94,28.91,28.62,28.70,28.80,28.34,28.22,28.62,28.43,28.01,28.47,28.52,27.93,27.78,27.54,27.73,28.06,27.31,27.50,28.03,28.04,27.93,28.07,28.34,28.37,28.39,28.51,28.73,28.66,28.79,29.09,29.07,28.47,28.71,28.90,28.48,28.25,28.75,28.82,28.48,28.49,28.73,28.54,28.08,27.61,28.11,27.64,27.98,27.45,27.95,28.29,28.16,28.01,28.54,28.69,28.42,28.52,28.67,28.58,28.63,28.63,28.78,28.92,29.14,28.99,29.09,29.14,28.94,29.15,29.17,28.70,28.86,28.92,28.85,28.60,28.74,28.85,28.59,28.13,27.95,28.32,28.35,28.02,28.19,28.62,28.49,28.02,28.45,28.75,28.17,28.20,28.72,28.51,28.60,28.51,29.08,28.82,28.44,29.04,29.08,29.01,28.85,29.03,29.24,29.34,29.37,29.14,28.95,29.19,29.06,28.80,28.76,29.03,28.63,28.57,28.71,28.50,28.01,27.93,28.46,27.84,27.48,27.59,27.21,27.90,27.08,27.55,27.63,27.82,27.77,27.88,27.77,28.05,28.37,28.13,28.38,28.72,28.63,28.49,28.80,29.01,28.86,28.85,29.35,29.27,29.36,29.04,29.14,29.36,29.29,29.16,29.12,29.09,28.61,28.70,28.84,28.39,28.19,28.18,28.41,27.82,27.73,28.11,27.85,27.50,27.10,27.56,26.68,27.29,27.07,27.71,27.74,27.44,27.74,28.21,27.91,28.05,28.31,28.50,28.19,28.59,28.83,28.87,28.44,28.97,28.99,28.36,28.21,28.80,28.52,27.84,28.05,28.54,28.75,28.51,27.92,27.70,28.11,27.82,27.37,27.38,27.80,27.31,26.83,27.19,27.27,26.86,26.70,26.72,26.30,26.75,27.09,27.29,27.17,27.57,27.45,27.56,27.82,27.90,28.18,27.69,28.42,28.64,27.94,28.09,28.92,28.35,28.13,28.78,29.06,28.67,28.83,28.46,28.29,27.79,28.07,27.55,27.64,27.54,27.48,27.46,27.06,27.28,27.07,26.96,26.52,26.02,26.72,26.01,27.36,26.68,26.49,26.18,26.40,26.10,25.92,26.63,26.70,26.87,27.47,27.36,27.17,27.31,27.94,27.27,27.32,27.92,28.29,27.89,28.37,27.93,27.83,27.37,27.61,27.27,27.13,26.87,26.84,26.60,26.35,26.37,26.27,25.75,25.57,25.45,26.22,25.91,24.63,24.75,23.92,23.73,24.44,24.60,24.16,25.00,25.22,24.98,25.47,25.95,25.84,25.80,26.38,26.40,26.77,26.67,27.09,26.82,27.62,27.47,28.18,28.18,28.30,28.07,27.50,27.56,27.77,27.48,27.15,27.08,27.07,26.56,26.08,26.41,26.13,26.01,25.74,25.53,25.22,25.25,25.03,24.60,24.34,23.96,24.03,23.51,23.53,22.76,22.67,22.65,21.82,21.78,21.33,21.24,19.58,18.83,18.45,15.89,17.96,27.92,28.06,26.69,27.24,26.92,26.62,27.15,27.39,26.88,26.63,27.70,27.77,27.39,27.23,27.66,27.56,27.47,27.17,27.33,27.52,28.07,28.17,27.80,27.20,27.54,27.26,27.14,26.58,26.76,25.77,25.76,24.39,25.07,24.36,25.18,25.22,25.15,25.19,25.87,25.77,25.86,25.77,25.71,25.79,26.00,27.65,26.24,26.89,26.64,26.40,26.91,26.85,27.45,26.88,27.53,27.21,27.72,27.62,28.18,28.50,27.88,27.85,27.72,27.73,28.20,27.62,27.68,27.46,27.22,26.51,26.44,26.20,26.23,25.86,26.01,25.88,25.80,26.60,25.90,26.97,26.39,27.47,27.15,27.50,28.15,28.70,28.68,28.70,29.22,28.81,28.72,29.36,29.09,29.67,29.74,29.22,29.49,29.83,29.53,29.06,29.14,29.54,28.81,28.63,28.07,27.92,28.49,27.63,27.78,28.00,27.95,27.24,27.57,27.99,27.58,26.99,27.64,27.42,27.02,26.75,27.44,27.16,26.54,27.16,27.75,26.90,27.00,27.88,27.55,27.31,27.62,28.07,27.76,27.44,27.89,27.97,27.67,27.09,27.27,27.24,27.49,26.64,27.12,26.58,26.39,26.06,26.35,26.38,27.29,26.95,27.50,27.18,27.07,26.98,26.52,26.88,27.17,28.07,28.13,26.92,27.85,28.27,28.37,29.26,29.34,29.73,30.02,29.76,29.76,29.42,29.77,29.96,29.89,30.27,30.03,30.43,30.29,29.75,30.00,29.43,29.54,29.86,29.42,28.77,29.44,29.20,28.26,27.95,28.51,28.12,27.36,27.63,27.56,27.97,27.03,27.79,28.15,28.80,28.52,28.92,28.49,28.58,28.87,28.49,28.22,29.31,29.16,29.06,29.21,29.55,29.28,30.20,29.88,29.29,29.72,30.07,29.81,29.04,29.73,29.57,29.63,29.44,29.51,29.28,28.98,28.68,27.59,27.81,28.81,28.00,27.79,28.24,28.78,28.18,27.95,28.93,28.97,29.26,28.87,29.07,28.34,28.92,28.98,28.97,28.89,29.62,29.04,27.63,27.97,28.46,28.00,28.35,28.18,28.87,28.68,28.49,27.77,28.13,27.46,27.80,28.43,28.33,28.48,27.79,28.40,27.82,28.37,27.88,28.90,29.06,28.61,28.56,28.02,27.85,27.07,26.83,27.31,27.02,26.72,26.26,26.64,25.11,26.41,25.20,25.53,24.76,24.87,25.13,24.80,24.96,24.55,25.62,25.45,24.96,25.35,26.00,25.64,25.89,24.95,25.78,25.60,26.24,26.14,25.87,26.31,25.77,26.81,26.53,26.13,26.50,26.49,27.28,27.96,28.58,27.42,27.44,27.00,26.74,26.99,25.82,26.50,25.56,26.32,25.10,26.38,26.11,26.88,26.38,26.73,25.65,26.58,26.89,26.78,27.17,27.24,27.51,27.73,28.56,28.53,29.26,28.77],[23.60,23.79,22.15,22.16,23.45,23.76,25.15,25.66,26.27,24.83,24.61,25.88,25.29,23.98,24.73,25.30,23.89,23.38,24.44,24.01,22.38,23.44,24.20,23.07,21.74,23.40,23.49,21.67,22.30,23.42,22.71,21.40,22.19,22.93,21.97,22.32,20.99,21.60,21.13,22.62,22.94,23.85,23.42,23.94,23.12,24.60,24.41,25.20,25.97,25.93,27.08,26.43,26.23,25.89,25.04,24.02,24.28,23.67,24.12,23.67,23.73,23.91,25.98,25.59,24.61,24.32,25.52,24.44,24.17,24.06,25.43,25.52,24.87,25.14,24.83,25.55,24.68,26.10,24.93,26.36,25.96,27.10,27.36,26.99,27.85,28.19,28.36,27.85,27.61,28.13,27.89,27.22,27.87,28.06,28.49,28.69,28.41,28.32,28.41,27.75,27.22,26.84,27.22,27.77,26.74,26.36,27.50,27.37,26.17,26.75,25.85,25.87,26.22,25.30,26.22,25.06,26.21,25.19,26.30,26.92,26.53,27.25,27.63,27.30,28.12,27.62,26.97,27.71,28.22,27.46,27.16,28.21,28.11,27.25,27.77,28.49,28.34,27.86,28.53,28.56,28.13,28.42,28.00,28.17,28.03,27.26,27.18,26.26,26.96,26.34,26.46,25.35,26.34,25.60,25.99,25.46,24.74,24.79,24.78,24.13,23.47,23.69,22.87,21.77,21.15,19.94,21.48,22.35,20.99,20.95,23.18,22.77,21.09,22.57,23.94,23.33,23.52,21.48,21.45,20.92,18.74,19.47,17.70,18.92,17.22,17.13,16.90,15.48,15.06,16.15,15.80,14.91,17.53,16.58,14.70,15.40,15.14,14.28,14.08,12.05,12.97,11.62,12.13,11.08,9.83,11.82,11.94,14.11,15.49,16.92,18.32,17.58,19.05,16.85,16.81,13.62,13.63,13.59,11.64,14.35,15.64,13.46,14.92,17.29,16.81,14.81,17.08,18.39,16.78,17.12,18.86,19.33,17.79,19.88,17.86,17.10,15.73,16.00,12.64,13.79,11.66,11.11,12.62,11.43,10.23,11.06,11.18,12.64,12.74,12.32,13.54,14.08,14.80,15.73,16.84,16.22,18.38,18.01,16.35,17.43,19.27,19.28,17.85,18.07,19.19,18.48,20.37,19.39,17.63,18.53,16.54,17.99,16.05,17.79,18.01,18.13,20.71,19.60,21.41,20.98,20.72,18.87,20.07,21.08,19.70,19.24,20.98,21.35,19.96,20.39,21.95,21.76,21.62,21.57,20.18,19.23,17.89,17.49,15.97,16.61,14.27,15.53,16.04,17.86,17.57,19.88,18.80,17.61,18.87,19.87,18.30,18.15,20.24,20.14,18.64,19.50,21.23,20.89,20.77,20.66,20.76,19.06,17.81,17.34,15.66,15.67,12.65,14.83,14.32,15.26,15.62,17.32,19.15,18.90,19.98,20.14,21.30,19.53,17.32,16.94,15.61,13.88,13.42,11.00,11.71,8.91,9.86,6.83,5.89,5.38,5.75,4.54,3.91,4.24,4.39,2.99,2.80,3.73,3.55,2.44,2.16,1.31,0.77,1.16,2.07,2.50,2.23,2.37,3.34,3.53,3.55,4.17,4.65,5.03,5.05,6.21,6.61,6.81,6.04,6.39,6.45,4.34,4.57,5.38,4.38,3.24,4.31,4.53,3.44,4.15,4.29,4.09,4.54,4.65,4.62,5.62,6.52,6.52,7.78,7.52,8.31,8.46,6.79,8.43,8.43,7.40,7.73,9.26,9.46,9.27,10.42,13.15,12.89,12.62,12.14,13.19,13.51,11.58,10.53,12.31,12.74,10.26,10.67,12.89,11.71,10.79,13.04,13.84,13.55,13.78,14.22,16.11,15.69,17.38,18.19,19.43,19.42,20.01,19.29,17.47,17.14,15.74,15.49,16.47,15.61,14.12,15.36,16.12,15.24,15.05,15.98,15.56,17.22,16.27,16.63,15.68,14.54,15.48,14.72,13.33,13.31,13.85,12.42,10.73,12.42,11.78,9.47,9.27,9.04,10.97,12.17,14.48,15.56,16.51,16.55,15.80,13.58,12.49,10.36,10.61,9.70,11.26,9.95,8.86,10.28,10.87,9.39,9.63,11.62,11.42,10.77,11.80,13.23,12.92,13.19,14.17,15.39,15.66,16.46,15.51,15.07,15.88,16.48,15.64,15.54,16.65,16.99,18.22,17.91,16.12,17.39,16.44,15.96,15.93,16.08,14.82,14.60,15.53,14.54,12.87,14.36,15.07,12.84,13.10,14.28,14.77,14.04,15.88,14.95,14.77,15.83,16.73,15.89,16.91,17.59,17.98,17.47,18.55,19.21,19.95,19.54,19.48,18.53,18.78,19.66,20.24,20.03,20.76,20.65,20.36,20.00,19.35,18.45,19.20,19.13,17.75,17.46,18.38,17.59,16.61,16.87,17.17,15.24,16.41,16.97,16.69,18.23,18.83,18.88,19.57,20.12,19.98,20.35,20.70,20.37,20.97,21.30,21.57,21.46,21.85,22.52,21.86,21.82,21.40,21.64,22.14,21.89,21.99,21.42,21.24,21.05,21.02,21.29,20.74,20.23,20.77,20.96,19.35,19.60,20.99,19.82,17.64,19.13,20.76,18.69,18.45,19.76,19.77,19.29,21.14,20.76,20.77,21.22,21.56,21.94,21.47,21.99,22.59,22.43,22.19,22.72,22.94,22.48,22.18,23.08,23.85,23.40,22.58,22.39,21.55,21.25,22.00,22.21,23.20,22.32,21.72,22.45,23.04,21.90,22.23,23.18,22.94,23.34,21.59,20.77,22.55,20.33,21.07,20.15,21.91,22.47,22.99,22.70,21.94,22.89,23.38,22.80,22.37,23.00,23.60,22.96,23.24,24.27,23.78,23.88,24.43,23.82,24.36,23.56,23.35,24.22,24.11,23.39,24.14,24.57,23.77,23.42,24.49,24.27,23.76,24.04,24.52,23.99,24.27,22.54,22.17,23.05,22.14,21.02,19.90,19.62,16.95,19.00,16.64,15.37,15.75,14.95,15.07,15.16,16.17,19.00,19.66,20.03,21.10,21.44,22.90,22.81,23.43,24.03,23.49,23.34,24.42,23.89,23.53,24.25,24.30,23.62,24.06,24.85,24.30,24.43,24.55,25.02,24.75,24.58,25.07,25.41,25.09,25.71,25.31,25.58,25.24,25.17,25.23,25.04,24.34,25.08,25.12,24.58,24.40,24.91,24.98,24.54,24.53,25.09,24.62,23.81,24.35,25.33,23.53,23.85,24.10,24.05,24.00,24.90,24.64,24.65,24.94,25.23,25.07,24.99,25.36,25.36,25.02,25.15,25.86,25.97,25.78,26.23,26.42,25.40,25.85,25.36,25.12,26.06,25.85,25.25,25.57,25.92,25.08,24.84,25.61,25.48,24.49,24.44,25.12,25.20,24.90,24.87,24.77,24.74,24.89,24.89,24.31,24.40,24.46,25.10,25.10,24.95,25.47,25.38,25.31,25.66,25.72,25.63,25.74,26.16,26.07,25.84,26.31,26.52,26.62,26.72,27.22,26.75,25.94,26.45,26.75,25.86,25.86,26.57,26.29,26.17,25.71,25.16,25.05,25.26,25.27,25.76,25.59,25.73,25.93,26.17,25.95,26.39,25.42,25.45,25.81,25.80,26.29,26.32,26.48,25.87,25.55,26.23,26.46,26.16,26.20,26.88,26.85,26.51,26.70,26.97,26.63,26.75,27.10,27.28,26.90,27.28,27.67,27.28,26.94,27.54,27.88,27.32,27.56,27.25,27.28,26.96,26.96,26.70,26.65,26.44,26.08,25.90,26.57,26.28,25.51,25.46,25.12,26.25,26.00,26.09,26.65,26.45,26.45,26.67,26.92,27.01,27.01,27.42,27.07,27.36,27.53,27.62,27.59,27.69,27.82,27.77,27.61,27.86,27.37,27.09,27.40,27.61,26.85,26.86,27.49,26.85,26.29,26.89,27.01,26.44,26.23,26.20,26.03,25.96,25.89,25.76,26.08,26.24,26.90,26.60,26.56,27.09,27.16,27.22,26.95,27.06,27.66,27.68,27.62,28.03,27.94,27.76,28.30,28.22,27.72,27.77,27.97,27.37,27.18,27.82,27.49,26.78,27.33,27.57,26.87,26.80,26.30,26.56,26.83,26.02,26.21,26.96,27.01,26.61,26.84,27.13,27.15,27.19,27.48,27.82,27.56,27.89,28.24,28.29,27.31,27.54,28.10,27.46,26.89,27.57,27.78,27.22,27.38,27.80,27.51,27.07,26.47,26.91,26.26,26.77,25.89,26.47,27.10,26.85,26.51,27.36,27.55,27.34,27.28,27.63,27.34,27.49,27.47,27.90,27.88,28.40,28.04,28.37,28.24,27.88,28.25,28.22,27.45,27.76,27.96,27.76,27.43,27.62,27.81,27.45,26.86,26.46,27.14,27.28,26.74,26.99,27.65,27.49,26.89,27.34,27.80,27.06,27.12,27.72,27.58,27.51,27.40,28.16,27.97,27.69,28.53,28.33,28.03,27.81,28.04,28.34,28.58,28.53,28.07,28.17,28.38,28.09,27.81,27.93,28.05,27.67,27.63,27.85,27.39,26.91,26.83,27.40,26.57,26.10,26.22,25.81,26.33,25.36,25.77,25.75,26.36,26.46,26.63,26.61,27.03,27.42,27.27,27.51,27.79,27.75,27.65,27.88,28.18,28.02,28.00,28.59,28.71,28.60,28.19,28.49,28.77,28.52,28.38,28.34,28.26,27.69,27.83,27.96,27.52,27.29,27.23,27.50,26.85,26.77,27.10,26.95,26.26,25.71,26.24,25.18,26.20,25.66,26.24,26.63,26.32,26.75,27.34,27.06,27.02,27.50,27.71,27.41,27.86,28.13,28.04,27.76,28.29,28.19,27.45,27.41,27.93,27.65,26.95,27.10,27.56,27.75,27.70,27.08,26.77,27.19,26.85,26.33,26.47,26.93,26.39,25.71,26.22,26.42,25.82,25.57,25.49,25.02,25.30,25.77,26.19,26.22,26.78,26.71,26.74,26.99,27.37,27.47,27.04,27.83,28.02,27.23,27.50,28.20,27.60,27.33,27.98,28.34,27.81,28.17,27.62,27.56,26.97,27.12,26.77,26.67,26.59,26.74,26.55,26.08,26.29,26.28,26.03,25.46,24.98,25.66,25.13,26.34,25.66,25.62,25.54,25.45,25.22,24.98,25.84,25.76,25.98,26.66,26.66,26.22,26.59,27.21,26.59,26.39,27.21,27.69,27.10,27.69,27.17,27.03,26.58,26.66,26.40,26.12,26.07,25.90,25.58,25.35,25.37,25.21,24.72,24.60,24.32,24.89,24.62,23.24,23.45,22.35,22.39,23.44,23.44,23.14,23.72,24.24,24.10,24.51,24.96,24.84,24.88,25.48,25.31,25.78,25.74,26.09,26.03,26.77,26.71,27.59,27.57,27.64,27.37,26.68,26.81,27.07,26.59,26.16,26.41,26.31,25.44,25.23,25.79,25.31,25.05,24.85,24.71,24.41,24.33,24.24,23.73,23.40,23.23,23.11,22.64,22.49,21.71,21.87,21.70,20.75,20.94,20.51,20.34,18.68,18.17,17.41,14.59,16.29,26.81,27.15,25.73,26.13,25.81,25.36,26.01,26.41,25.71,25.32,26.37,26.43,26.02,25.85,26.47,26.34,26.16,25.97,26.22,26.43,27.01,27.25,26.56,25.73,26.27,26.00,25.56,25.05,25.46,24.26,24.12,23.20,23.41,22.83,23.65,23.83,24.18,24.01,24.48,24.07,24.51,24.54,24.26,24.87,25.43,26.55,25.42,25.55,25.64,25.14,25.67,25.62,26.87,25.99,27.07,26.72,27.46,27.37,27.93,27.94,27.71,27.57,27.54,27.39,27.84,27.14,26.91,26.61,26.26,25.76,25.17,25.20,24.92,25.02,24.47,24.49,24.73,25.55,24.76,26.07,25.48,26.63,26.42,26.72,27.48,28.00,28.29,28.14,28.86,28.45,28.31,29.03,28.63,29.42,29.43,28.93,29.15,29.63,29.28,28.56,28.69,29.15,28.26,28.02,27.29,27.32,27.90,26.90,26.56,27.55,27.14,26.06,26.19,27.23,26.57,25.54,26.55,26.43,25.80,25.38,26.47,26.15,25.18,25.90,26.70,25.86,25.66,26.89,26.53,26.17,26.63,27.13,26.74,26.45,26.97,27.24,26.91,25.79,26.42,26.37,26.72,25.85,26.26,25.25,25.44,25.15,25.64,25.72,26.67,26.13,27.03,26.30,26.17,26.00,25.20,25.93,26.20,27.36,27.38,26.23,27.25,27.71,27.80,28.87,28.85,29.34,29.69,29.31,29.49,29.21,29.45,29.73,29.54,29.95,29.71,30.17,30.02,29.46,29.66,29.23,29.05,29.36,28.84,28.17,28.82,28.55,27.64,27.25,27.65,27.18,26.58,26.33,26.71,26.97,26.28,27.05,27.38,28.06,27.83,28.70,28.13,28.21,28.36,28.45,28.17,28.97,28.83,28.99,28.96,29.32,29.03,29.85,29.62,29.06,29.51,29.82,29.46,28.81,29.41,29.28,29.22,28.92,29.18,28.84,28.47,28.13,26.99,26.98,28.19,27.12,27.05,27.64,28.00,27.31,27.23,28.26,28.39,28.41,28.11,28.53,27.92,28.53,28.66,28.46,28.58,29.22,28.33,27.07,27.58,27.86,27.27,27.97,27.40,28.27,27.87,28.04,26.91,27.33,26.63,27.15,27.76,27.92,27.94,27.36,27.90,26.95,27.77,27.44,28.46,28.67,28.22,28.18,27.13,26.93,26.23,25.56,26.12,25.81,25.40,24.81,25.14,23.99,24.59,23.92,24.08,23.22,23.48,23.67,23.80,23.55,23.48,24.32,24.09,23.92,24.19,24.66,24.28,24.31,23.70,24.25,24.00,24.63,24.48,24.59,24.74,24.52,25.83,25.46,25.46,25.73,25.78,26.36,27.23,27.96,26.67,26.72,26.32,25.82,26.01,24.64,25.01,24.27,24.71,23.49,24.71,24.93,25.34,25.14,25.21,24.13,24.94,25.61,25.49,25.47,25.97,26.65,26.91,28.09,27.92,28.91,28.47],[23.92,24.24,22.46,22.35,23.75,23.83,25.21,25.78,26.39,24.92,24.72,26.03,25.24,24.19,24.70,25.45,23.92,23.49,24.41,24.05,22.66,23.37,24.10,23.18,21.88,23.28,23.52,21.95,22.32,23.48,22.82,21.40,22.35,22.88,22.10,22.38,20.74,21.76,20.97,22.55,22.97,23.81,23.59,23.86,23.04,24.62,24.31,25.12,25.80,25.95,26.82,26.53,26.28,25.93,25.23,24.15,24.28,23.71,23.90,23.80,23.76,24.02,26.04,25.61,24.67,24.43,25.67,24.78,24.13,24.20,25.29,25.50,24.70,25.07,24.92,25.42,24.63,26.02,25.30,26.44,26.16,27.29,27.43,27.05,27.95,28.30,28.53,27.94,27.70,28.24,28.06,27.40,27.91,28.25,28.59,28.76,28.56,28.47,28.48,27.97,27.44,26.93,27.17,27.90,26.69,26.33,27.52,27.36,26.22,26.63,25.91,25.85,26.03,25.37,26.26,25.46,26.35,25.50,26.55,27.02,26.69,27.42,27.80,27.45,28.35,27.88,26.95,27.89,28.38,27.57,27.21,28.35,28.25,27.36,27.95,28.63,28.43,28.03,28.62,28.73,28.33,28.54,28.10,28.37,28.17,27.22,27.14,26.20,26.87,26.37,26.43,25.18,26.39,25.60,26.03,25.34,24.72,24.68,24.64,23.91,23.45,23.43,22.91,22.02,21.15,20.02,21.80,22.24,21.03,21.58,23.14,22.82,21.52,22.87,23.89,23.23,23.48,22.21,21.66,21.10,19.09,19.90,18.15,19.26,17.53,17.32,16.83,15.50,14.85,16.46,15.60,15.08,17.46,16.78,14.75,15.36,15.36,14.12,13.41,11.83,12.74,11.80,12.25,10.79,9.59,10.96,11.47,13.89,15.05,16.80,18.94,18.05,19.73,17.40,16.61,13.34,12.96,12.70,10.83,13.67,15.01,13.07,13.96,16.98,16.20,14.94,16.44,18.38,16.44,16.75,18.63,19.53,17.81,20.22,17.84,16.90,15.54,15.52,12.49,13.18,11.08,10.66,12.44,11.58,9.72,10.98,11.04,12.50,12.17,11.59,13.32,13.70,14.23,15.40,16.66,15.88,18.40,17.89,15.64,16.64,19.21,19.69,17.66,17.67,19.37,18.15,20.80,19.45,17.39,18.61,16.66,18.17,16.31,17.75,17.65,18.18,20.68,19.81,21.67,21.47,20.93,18.95,20.46,21.61,19.95,19.42,21.42,21.95,20.02,20.64,22.49,22.20,22.16,21.87,20.47,19.23,17.49,17.73,15.93,16.97,14.36,15.41,15.90,17.69,17.70,19.81,18.70,17.50,19.15,20.33,18.54,18.35,20.63,20.44,18.99,19.96,21.68,21.31,21.32,20.95,20.93,19.01,17.33,16.90,15.63,15.76,12.90,14.45,13.50,14.75,15.29,17.24,19.30,19.22,20.13,20.46,21.22,19.87,17.45,16.61,15.37,13.23,12.85,10.14,10.78,8.44,8.84,6.37,5.30,4.89,5.04,4.04,3.10,3.82,4.23,2.93,2.51,3.98,3.54,2.56,2.75,2.09,1.25,0.77,1.21,1.89,1.94,1.72,2.21,2.59,2.56,3.21,3.34,3.95,4.18,4.92,5.51,5.73,5.08,5.85,5.18,3.73,4.14,4.91,3.87,2.88,4.27,4.65,3.25,4.81,5.00,4.96,4.64,5.12,4.15,5.75,6.97,6.14,7.03,6.52,7.25,7.92,6.42,7.08,7.75,7.33,7.05,8.47,8.98,9.63,10.38,12.69,12.57,12.07,11.95,12.30,12.43,10.30,8.98,10.97,11.33,9.31,9.94,11.88,11.31,10.77,12.55,13.43,13.42,13.60,13.80,15.26,14.43,16.68,17.85,19.09,19.14,19.84,19.08,17.06,16.17,15.09,14.03,15.45,15.04,13.34,14.01,15.17,14.15,13.59,14.92,13.94,16.08,15.34,15.82,14.55,13.33,14.21,13.77,11.86,12.25,12.85,11.43,9.60,11.27,11.10,8.78,9.14,8.27,10.02,11.60,13.33,14.32,15.81,15.80,14.91,12.72,12.02,9.71,10.04,9.34,10.96,9.59,8.36,10.04,10.99,9.14,9.26,11.60,10.92,10.12,11.47,12.83,12.33,12.27,13.40,15.01,15.79,16.59,14.98,14.63,16.06,16.55,15.20,15.53,16.93,17.05,18.36,17.85,16.24,17.75,16.43,15.55,16.50,17.21,14.85,14.45,16.18,15.64,12.49,15.37,14.67,13.14,13.64,14.81,14.33,14.32,15.60,15.00,15.55,16.11,16.92,16.41,16.88,17.69,18.21,17.63,17.98,19.04,19.87,19.76,19.61,18.65,18.69,19.49,19.85,19.55,20.78,20.61,19.92,20.03,19.77,19.02,19.03,19.18,18.45,17.82,17.88,17.83,16.91,16.82,17.11,15.76,16.90,17.73,17.90,18.61,19.03,18.73,19.54,19.87,19.43,19.91,20.99,20.81,20.97,21.04,22.18,22.00,22.09,22.47,21.98,22.23,21.83,21.94,22.52,22.14,22.35,21.33,21.23,20.93,20.61,21.33,20.78,20.15,20.18,20.93,20.01,19.74,20.92,20.30,18.45,19.39,20.67,20.10,20.25,21.30,20.79,20.13,21.38,21.67,21.20,21.70,21.82,22.23,21.15,21.77,22.71,22.36,22.07,22.94,23.27,22.88,22.99,23.44,24.50,23.84,23.03,22.61,21.28,21.17,22.45,21.99,23.37,22.95,22.42,22.24,23.50,23.27,22.54,23.59,23.97,24.45,22.14,22.35,22.61,21.53,21.24,21.92,22.68,23.61,24.09,23.49,22.83,23.46,23.97,23.24,22.59,23.55,23.92,23.16,23.64,24.47,24.60,24.39,25.12,24.31,24.99,24.06,23.41,24.71,24.50,23.69,24.47,24.81,24.14,23.70,24.63,24.41,24.01,24.32,24.80,25.03,25.06,23.65,22.99,23.58,23.05,22.32,20.23,20.51,18.22,19.33,17.57,16.61,16.15,14.74,16.46,16.80,17.29,21.32,21.66,20.78,22.34,23.71,23.79,23.55,24.31,24.67,24.31,24.42,25.05,24.60,24.51,24.99,24.71,24.37,24.42,25.16,24.64,24.49,24.85,25.51,24.58,24.75,25.74,26.14,25.83,26.23,25.84,26.12,25.72,25.40,26.02,25.64,25.02,25.37,25.78,24.97,24.82,25.07,25.61,25.29,25.30,25.39,25.32,24.38,24.76,25.47,24.20,24.50,24.55,24.45,24.48,25.28,25.03,25.03,25.07,25.59,25.30,25.53,25.98,26.01,25.66,25.62,26.56,26.71,26.43,26.75,27.08,25.73,26.59,26.00,25.89,26.39,26.36,25.65,25.99,26.39,25.51,25.34,25.98,25.82,24.99,24.78,25.23,25.55,24.61,24.97,24.50,24.62,24.63,24.53,24.26,24.74,24.56,25.12,25.64,25.34,25.81,25.62,25.63,26.27,26.30,26.16,26.35,26.66,26.88,26.52,26.99,27.27,27.24,27.20,27.54,27.19,26.49,27.15,27.02,26.59,26.48,26.91,26.51,26.63,26.50,25.68,25.62,25.32,25.66,25.72,25.21,25.78,26.17,26.27,25.95,25.98,25.07,24.95,25.28,25.16,25.92,26.07,26.50,25.83,25.50,26.44,26.53,26.45,26.36,27.17,27.19,26.84,26.84,26.97,27.10,27.16,27.02,27.48,27.24,27.54,27.84,27.59,26.97,27.79,28.13,27.60,27.63,27.49,27.55,26.98,26.97,27.09,27.02,26.87,26.49,26.56,26.67,26.12,26.11,25.76,25.54,26.46,26.43,26.33,27.04,26.92,26.67,26.98,27.07,27.27,27.29,27.77,27.34,27.60,27.62,28.05,27.87,27.88,27.88,27.75,27.69,27.31,27.35,27.00,27.25,27.62,27.00,26.83,27.20,26.95,26.38,26.69,26.82,26.45,26.12,26.05,25.83,25.92,25.73,26.36,26.24,26.93,27.20,26.65,26.67,27.59,27.20,27.29,27.30,27.34,27.86,27.87,27.78,28.09,28.24,27.94,28.52,28.16,27.97,27.94,28.03,27.43,27.00,27.86,27.37,27.24,27.65,27.42,27.01,26.78,26.61,26.74,26.81,26.39,26.63,26.82,27.13,27.09,27.19,27.36,27.66,27.44,27.68,27.89,27.40,27.96,28.32,28.31,27.61,27.60,28.00,27.26,27.06,27.86,27.95,27.50,27.51,27.78,27.55,27.04,26.74,26.91,26.47,26.80,26.24,27.05,27.22,27.15,27.03,27.17,27.59,27.34,27.73,28.02,27.84,27.45,27.71,27.90,27.94,28.54,28.34,28.51,28.20,27.97,28.29,28.31,27.58,27.92,27.95,27.94,27.49,27.68,27.88,27.58,26.98,26.73,27.03,27.15,26.92,26.89,27.43,27.32,26.98,27.41,27.52,27.01,27.31,27.81,27.46,27.52,27.63,28.20,27.95,27.51,28.40,28.14,28.29,27.93,28.12,28.46,28.79,28.69,28.19,28.08,28.33,28.00,27.75,27.72,28.03,27.49,27.43,27.59,27.23,26.73,26.66,27.32,26.49,26.26,26.13,25.82,26.27,25.27,26.00,25.95,26.67,26.34,26.61,26.83,26.94,27.21,27.17,27.43,27.55,27.50,27.55,27.76,28.12,28.05,27.98,28.62,28.76,28.76,28.31,28.59,28.76,28.58,28.42,28.32,28.12,27.38,27.61,27.83,27.31,26.96,27.00,27.36,26.54,26.45,27.06,26.83,26.36,25.88,26.10,25.23,25.94,25.61,26.39,26.48,26.34,26.83,27.04,26.71,26.83,27.33,27.46,27.18,27.75,28.03,28.01,27.73,28.28,28.24,27.34,27.30,28.04,27.69,26.77,27.16,27.74,27.93,27.64,26.99,26.73,27.14,26.87,26.39,26.32,26.71,26.22,25.62,26.08,26.05,25.67,25.48,25.47,25.06,25.46,25.91,26.30,26.10,26.53,26.35,26.48,26.85,27.19,27.44,26.95,27.70,28.02,27.11,27.44,28.25,27.65,27.37,28.23,28.46,28.07,28.31,27.75,27.63,26.96,27.20,26.68,26.69,26.59,26.58,26.44,26.01,26.19,26.13,25.91,25.43,24.91,25.62,24.95,26.34,25.79,25.64,25.53,25.60,25.24,24.87,25.57,25.72,25.96,26.41,26.57,26.23,26.43,27.07,26.47,26.48,27.13,27.82,27.29,27.86,27.18,27.15,26.57,26.65,26.35,26.17,26.06,25.85,25.59,25.34,25.42,25.18,24.66,24.49,24.35,24.92,24.59,23.43,23.86,22.74,22.56,23.43,23.61,23.14,24.02,24.32,24.06,24.56,24.97,24.83,24.73,25.40,25.38,25.86,25.52,26.23,25.94,26.45,26.78,27.36,27.62,27.63,27.53,26.81,26.70,26.98,26.65,26.32,26.28,26.21,25.60,25.14,25.53,25.29,24.93,24.64,24.57,24.20,24.22,23.96,23.55,23.34,23.08,23.09,22.65,22.52,21.92,21.65,21.54,20.54,20.85,20.60,20.01,18.42,17.63,17.37,14.40,16.12,27.24,27.57,26.17,26.32,26.09,25.52,26.11,26.41,25.73,25.41,26.56,26.50,26.06,25.90,26.48,26.33,26.00,25.81,25.68,26.06,26.31,26.40,26.19,25.26,26.10,25.80,25.58,24.73,25.69,24.70,24.50,23.42,23.83,23.08,23.85,23.55,23.79,23.33,23.99,24.06,24.27,24.31,24.32,24.61,25.16,26.51,25.31,25.58,25.53,25.05,25.22,25.35,26.40,25.63,27.01,26.77,27.41,27.36,27.74,28.02,27.58,27.58,27.42,27.26,27.68,27.25,26.91,26.40,25.61,25.24,24.74,24.72,24.79,24.88,24.70,24.68,24.81,25.38,24.93,26.09,25.65,26.71,26.57,26.74,27.13,27.68,27.91,27.75,28.50,27.87,27.72,28.54,28.19,28.98,29.05,28.48,28.81,29.25,28.84,28.22,28.17,28.86,28.00,27.72,27.18,27.10,27.54,26.66,26.74,27.25,27.08,26.20,26.38,26.79,26.53,25.64,26.42,26.06,25.55,25.38,26.11,25.97,24.91,25.74,26.34,25.71,25.40,26.44,26.13,25.82,26.10,26.64,26.29,25.87,26.28,26.43,26.19,25.31,26.06,26.01,26.64,25.50,26.19,25.55,25.67,25.37,25.64,25.92,26.63,25.89,26.93,25.91,25.56,25.10,24.92,25.35,25.83,26.92,27.00,25.60,26.39,27.06,27.00,28.38,28.20,28.66,29.18,28.68,28.89,28.39,28.86,29.23,29.01,29.60,29.11,29.83,29.73,29.03,29.19,28.63,28.51,28.95,28.43,27.61,28.46,28.20,27.17,26.98,27.39,26.73,26.25,26.35,26.60,26.80,26.06,26.47,26.68,27.48,26.98,27.79,27.10,27.34,27.65,27.27,27.17,28.24,28.02,27.94,28.20,28.56,28.63,29.51,29.01,28.39,28.82,29.44,28.82,27.89,28.65,28.50,28.68,28.24,28.49,28.09,27.70,27.53,26.44,26.27,27.43,26.58,26.54,26.82,27.36,26.83,26.61,27.68,27.79,27.88,27.42,27.72,27.04,27.74,27.82,27.61,27.61,28.50,27.68,26.70,26.95,27.18,26.62,27.05,26.74,27.39,27.03,27.10,26.43,26.64,26.13,26.82,27.42,27.27,27.17,26.65,26.93,26.20,26.94,26.38,27.59,27.77,27.22,27.32,26.32,26.62,25.75,25.63,25.96,26.09,25.28,25.20,24.71,23.77,24.51,23.76,23.61,23.20,23.43,23.94,23.97,24.16,24.08,24.86,24.49,24.24,24.66,25.12,24.44,24.78,23.85,24.49,24.45,24.61,24.55,24.87,25.16,25.08,26.14,25.87,25.81,26.30,26.17,26.70,27.02,27.82,26.80,26.81,26.62,26.19,26.25,24.98,24.97,24.35,24.60,23.76,24.70,24.67,25.02,24.51,24.87,24.29,25.28,25.19,25.33,25.71,25.48,26.09,26.11,27.35,27.11,28.19,27.26],[23.83,23.64,21.62,21.46,22.78,23.10,24.64,25.28,25.96,24.43,24.29,25.78,24.97,23.81,24.79,25.42,24.08,23.39,24.22,23.92,22.23,22.90,23.74,22.71,21.39,22.56,22.81,21.35,21.54,22.66,22.19,20.45,21.36,22.14,21.36,21.68,19.95,21.21,20.31,22.19,22.62,23.28,23.37,23.79,22.53,24.11,23.88,24.66,25.33,25.59,26.56,26.05,26.09,25.78,25.05,23.78,23.84,23.14,23.49,23.30,23.39,23.51,25.60,25.11,24.01,23.93,24.97,24.03,23.41,23.34,24.75,24.97,24.14,24.65,24.37,24.96,24.40,25.70,25.06,26.36,26.03,27.11,27.25,26.70,27.82,28.18,28.37,27.74,27.55,28.06,27.89,27.27,27.62,27.88,28.25,28.36,28.07,28.10,28.09,27.53,27.18,26.68,26.90,27.45,26.45,25.92,27.00,27.02,25.84,26.23,25.42,25.46,25.69,24.99,25.96,25.14,25.97,25.16,26.19,26.67,26.29,27.00,27.64,27.16,28.15,27.61,26.63,27.48,28.17,27.35,26.78,28.10,27.98,27.09,27.63,28.41,28.12,27.64,28.38,28.30,27.85,28.14,27.60,27.96,27.77,26.83,26.71,25.68,26.46,25.84,26.11,24.73,26.05,25.13,25.54,24.85,24.05,23.97,23.93,23.09,22.41,22.43,21.88,21.08,19.81,18.98,20.99,21.17,19.84,20.85,22.41,22.01,21.17,22.24,23.26,23.11,23.04,21.40,20.81,20.58,18.79,18.89,17.50,18.34,16.67,16.63,16.31,15.13,14.67,16.60,15.61,15.35,18.26,16.90,15.30,15.20,15.50,13.72,12.94,11.48,12.24,11.05,12.10,9.97,9.10,10.17,10.68,12.80,13.85,15.83,18.37,16.94,18.97,16.32,15.80,12.78,12.34,12.68,10.50,13.54,14.71,12.47,13.19,16.19,15.17,13.80,15.50,17.09,15.36,15.49,17.64,18.43,16.52,18.55,16.31,15.62,14.03,14.18,11.33,12.17,10.30,10.05,11.83,10.87,9.12,10.46,10.26,11.97,12.05,10.82,12.24,13.39,13.57,14.43,15.90,15.93,17.75,17.46,14.74,16.08,18.07,18.92,16.82,16.63,18.25,17.18,19.94,18.31,16.46,17.33,15.65,17.18,15.77,17.01,16.72,17.94,20.06,19.09,20.95,20.40,20.04,17.98,18.95,20.47,18.60,17.79,19.85,20.28,18.41,18.85,20.86,20.72,20.58,20.70,19.23,17.92,16.18,16.35,14.55,15.59,13.48,14.57,14.72,16.58,16.43,18.72,17.66,16.02,17.75,18.74,17.21,16.80,18.94,18.65,17.19,18.11,19.93,19.63,19.67,19.94,19.49,17.34,16.11,15.69,14.25,14.09,11.65,13.12,12.37,13.44,14.20,16.34,18.83,18.35,18.67,18.96,20.10,18.42,15.78,15.49,14.29,12.10,11.97,9.27,10.30,7.91,8.37,5.93,5.04,4.58,4.34,3.53,2.59,3.30,3.62,2.56,2.29,3.41,3.39,2.80,2.95,2.65,1.74,0.96,0.76,1.15,1.54,1.49,1.68,1.86,2.23,2.36,2.60,3.11,3.38,4.06,4.68,4.94,4.33,4.87,4.52,3.37,3.75,4.44,3.53,3.08,4.00,4.33,3.30,4.50,4.78,4.43,4.22,4.57,4.06,4.91,5.91,5.55,6.41,6.09,6.65,7.37,5.87,6.46,6.84,6.79,6.37,7.31,8.10,9.18,9.75,12.19,11.96,10.80,10.60,11.29,11.49,9.29,7.97,9.96,10.59,8.63,9.23,11.25,10.44,9.92,11.54,12.21,12.36,12.57,12.65,14.20,13.74,15.86,16.52,17.68,17.93,18.29,17.85,15.86,15.21,13.92,13.24,14.66,14.01,12.40,13.29,14.47,13.42,12.50,13.72,12.96,15.34,14.22,14.97,13.50,12.41,13.34,12.83,11.00,11.12,12.06,10.52,8.66,10.36,10.27,8.38,8.21,7.66,9.38,10.62,12.61,13.63,14.80,14.87,13.96,11.90,11.15,8.92,9.26,8.30,10.07,8.63,7.54,9.25,10.20,8.39,8.49,10.60,10.39,9.48,10.87,12.08,11.94,11.65,12.73,14.45,14.70,15.91,14.34,13.63,14.90,15.98,14.33,14.20,15.90,16.16,17.61,17.01,15.24,16.71,15.33,14.48,15.32,15.68,13.71,13.34,14.90,13.91,11.74,14.04,13.75,11.60,12.28,14.39,14.16,13.40,15.24,14.11,14.26,15.19,16.13,15.20,16.27,17.12,17.53,16.73,17.56,18.57,19.43,19.26,18.52,17.53,17.98,18.64,19.38,18.98,20.28,19.91,19.07,19.02,18.43,17.78,17.80,18.22,16.93,16.60,17.03,16.22,15.21,16.11,16.64,15.18,16.12,17.07,17.48,18.49,19.02,18.47,19.24,20.05,19.32,19.37,20.41,20.56,20.59,20.69,21.86,21.36,21.50,21.94,21.72,21.69,21.22,21.36,22.11,21.65,21.78,21.08,20.81,20.12,19.94,20.56,20.04,19.28,19.62,20.29,18.57,19.37,20.50,19.71,17.44,19.32,21.43,19.82,18.78,20.24,20.75,20.35,21.58,21.25,21.02,21.46,21.39,21.98,20.90,21.53,22.48,22.33,21.64,22.45,22.85,22.45,22.46,23.02,24.04,23.49,22.58,22.02,20.81,20.74,21.68,21.60,22.79,22.38,21.58,22.11,23.07,22.21,22.53,23.32,22.88,23.60,20.78,20.71,21.68,21.09,21.23,20.70,21.83,22.83,23.21,23.19,22.55,23.04,23.55,23.18,22.48,22.92,23.61,23.14,23.28,24.10,23.99,23.98,24.47,23.77,24.50,23.53,23.28,24.33,24.01,23.41,24.13,24.21,23.67,23.54,24.20,23.90,23.73,24.03,24.35,24.28,24.28,22.47,22.23,22.08,22.46,20.74,19.35,19.33,17.52,19.08,16.28,15.83,15.09,13.88,15.77,15.79,16.21,19.69,20.54,20.52,21.57,22.26,22.58,22.78,23.91,24.33,23.90,23.78,24.33,24.09,23.99,24.47,24.16,23.96,24.20,24.51,24.14,24.10,24.21,24.91,24.23,24.55,25.17,25.47,25.23,25.78,25.32,25.70,25.08,24.91,25.31,25.07,24.62,24.95,25.18,24.45,24.36,24.59,25.23,24.55,24.70,24.95,24.75,23.95,24.26,24.94,23.76,24.09,24.21,24.23,23.85,24.59,24.69,24.40,24.45,25.04,24.78,24.89,25.49,25.43,25.04,25.08,26.02,26.25,25.86,26.34,26.59,25.06,26.11,25.31,25.43,25.91,25.79,25.30,25.40,25.87,24.99,24.73,25.34,25.24,24.28,24.17,24.69,25.15,24.47,24.72,24.57,24.38,24.39,24.35,23.89,24.24,23.88,24.72,24.99,24.57,25.17,24.89,25.10,25.63,25.72,25.55,25.69,26.02,26.24,25.93,26.37,26.73,26.67,26.89,27.11,26.81,26.06,26.66,26.63,26.18,26.03,26.30,26.29,26.33,26.19,25.37,25.32,25.30,25.51,25.64,25.27,25.63,25.74,25.84,25.62,25.87,24.87,24.76,25.02,25.18,25.93,25.95,26.29,25.72,25.20,26.26,26.30,26.18,26.08,26.98,26.93,26.42,26.50,26.65,26.69,26.74,26.77,27.27,26.82,27.15,27.58,27.23,26.77,27.54,27.84,27.34,27.42,27.32,27.36,26.75,26.71,26.83,26.66,26.52,25.97,26.08,26.37,26.02,25.76,25.51,25.23,26.37,26.21,26.08,26.69,26.56,26.40,26.58,26.51,26.97,26.89,27.33,26.92,27.26,27.34,27.81,27.54,27.57,27.52,27.50,27.44,27.07,27.16,26.64,26.93,27.37,26.68,26.55,26.98,26.69,26.05,26.38,26.49,26.12,25.51,25.56,25.38,25.50,25.52,26.05,25.93,26.63,26.83,26.30,26.36,27.24,27.00,26.84,26.90,26.97,27.66,27.54,27.42,27.82,27.86,27.71,28.17,28.02,27.68,27.72,27.67,27.08,26.79,27.53,27.07,26.68,27.26,27.18,26.64,26.37,26.01,26.32,26.46,25.92,26.33,26.48,26.81,26.77,26.83,27.14,27.31,27.18,27.21,27.61,27.37,27.71,28.05,28.06,27.36,27.35,27.70,27.26,26.81,27.53,27.56,26.98,27.10,27.55,27.11,26.69,26.25,26.55,25.95,26.34,26.05,26.71,26.80,26.90,26.81,27.07,27.38,27.12,27.61,27.82,27.56,27.29,27.53,27.80,27.82,28.11,28.03,28.17,27.95,27.77,28.01,28.01,27.27,27.67,27.71,27.48,27.19,27.30,27.63,27.19,26.43,26.09,26.53,26.64,26.37,26.51,27.15,27.05,26.63,27.08,27.32,26.68,27.18,27.57,27.20,27.46,27.42,27.87,27.73,27.23,28.13,27.90,27.98,27.62,27.77,28.12,28.52,28.42,28.02,27.89,28.06,27.74,27.35,27.33,27.70,27.10,27.05,27.14,26.81,26.32,26.13,26.85,25.96,25.56,25.54,25.22,25.76,24.70,25.71,25.65,26.34,25.92,26.17,26.43,26.68,26.85,26.82,27.13,27.30,27.14,27.18,27.37,27.78,27.76,27.61,28.33,28.51,28.62,27.99,28.33,28.51,28.31,28.16,27.99,27.78,27.01,27.24,27.36,26.69,26.54,26.52,26.78,25.97,25.86,26.36,26.38,25.73,25.07,25.68,24.62,25.48,25.05,25.87,26.04,25.84,26.35,26.72,26.33,26.33,26.88,27.07,26.68,27.31,27.66,27.68,27.28,27.96,27.88,26.85,26.82,27.65,27.19,26.12,26.57,27.24,27.44,27.14,26.48,26.24,26.40,26.15,25.73,25.85,26.09,25.58,25.00,25.71,25.44,25.05,24.99,24.88,24.25,24.76,25.27,25.74,25.50,25.95,25.80,25.97,26.44,26.58,26.92,26.30,27.28,27.38,26.47,26.74,28.02,27.05,26.60,27.73,28.12,27.53,27.82,27.21,26.99,26.43,26.51,25.98,25.97,25.95,25.83,25.73,25.32,25.53,25.41,25.26,24.79,24.24,24.96,24.37,25.83,25.14,25.24,25.11,25.13,24.94,24.13,24.95,24.93,25.30,26.07,25.94,25.60,25.92,26.61,25.73,25.77,26.57,27.02,26.49,27.27,26.67,26.33,25.99,25.96,25.60,25.40,25.30,25.16,24.96,24.54,24.65,24.50,23.97,23.70,23.55,24.06,23.73,22.83,23.23,22.26,21.97,22.59,22.62,22.55,23.14,23.47,23.45,23.94,24.25,24.05,24.29,24.74,24.63,25.21,25.20,25.60,25.39,26.25,26.23,27.11,27.08,27.22,26.95,26.05,26.18,26.54,25.91,25.59,25.79,25.62,24.84,24.44,25.12,24.57,24.13,23.94,23.91,23.36,23.21,23.27,22.69,22.38,22.01,22.10,21.64,21.50,20.88,20.80,20.67,19.98,19.92,19.71,19.43,17.92,17.00,16.63,14.08,15.71,27.03,27.43,25.85,26.02,25.75,25.32,25.97,26.05,25.40,25.24,26.16,26.19,25.75,25.57,26.15,25.98,25.65,25.31,25.33,25.46,25.95,25.92,25.71,24.61,25.63,25.12,24.77,23.73,25.11,24.05,23.93,22.93,23.47,22.56,23.50,23.13,23.63,22.82,23.62,23.60,23.84,24.10,24.00,23.84,24.96,25.89,24.57,25.16,25.07,24.62,24.69,24.73,26.03,25.21,26.60,26.40,27.21,27.19,27.64,27.84,27.50,27.40,27.20,27.09,27.63,26.99,26.58,25.96,25.30,24.69,24.45,24.49,24.30,24.65,24.43,24.26,24.68,24.95,24.58,25.60,25.04,26.20,26.09,26.23,26.84,27.28,27.54,27.39,28.10,27.70,27.47,28.36,28.04,28.74,28.86,28.39,28.67,29.16,28.63,27.93,28.05,28.63,27.57,27.34,26.83,26.82,27.21,26.32,26.24,27.10,26.71,25.70,26.09,26.59,26.02,25.26,26.15,25.81,25.04,24.97,25.68,25.51,24.23,25.43,25.93,25.27,24.78,26.02,25.76,25.24,25.60,26.19,25.93,25.14,25.67,25.85,25.88,24.71,25.24,25.69,26.13,25.35,25.84,25.41,25.26,25.10,25.33,25.47,26.37,25.46,26.45,25.57,25.06,24.35,24.56,24.98,25.45,26.69,26.66,25.46,26.23,26.92,26.88,28.29,28.10,28.44,28.91,28.55,28.89,28.36,28.71,29.09,28.81,29.36,29.16,29.59,29.41,28.66,28.97,28.27,28.19,28.82,28.21,27.59,28.22,27.94,27.07,26.69,26.82,26.37,25.92,25.73,26.23,26.42,25.80,26.19,26.33,27.14,26.61,27.41,26.67,27.00,27.29,27.20,26.87,28.04,27.79,27.66,28.07,28.44,28.04,29.29,28.66,28.07,28.64,29.08,28.58,27.64,28.44,28.23,28.21,27.70,28.13,27.70,27.31,27.04,26.09,25.70,26.95,26.14,25.91,26.27,26.69,26.15,26.06,27.13,27.19,27.39,26.69,27.36,26.69,27.46,27.67,27.24,27.32,28.17,27.12,26.32,26.55,26.91,26.05,26.71,26.26,27.02,26.78,26.74,25.91,26.18,25.81,26.45,27.00,26.67,26.74,26.22,26.54,25.68,26.39,26.10,27.25,27.45,26.81,27.01,25.63,26.35,25.52,25.08,25.31,25.54,24.37,24.41,23.98,22.83,23.72,22.93,22.95,22.72,23.06,23.61,23.82,23.93,23.92,24.43,24.20,24.07,24.46,24.78,24.30,24.58,23.70,24.25,24.31,24.21,24.20,24.56,24.63,24.63,25.69,25.52,25.49,25.98,26.17,26.67,26.94,27.68,26.52,26.43,26.13,25.83,25.75,24.58,24.48,23.94,24.30,23.22,24.05,24.00,24.40,23.67,23.94,23.63,24.58,24.53,24.87,24.85,25.05,25.67,25.63,27.00,26.96,27.99,27.02],[24.28,24.34,22.33,22.26,23.68,23.67,25.23,25.73,26.42,25.02,24.81,26.16,25.38,24.43,25.09,25.77,24.44,23.77,24.73,24.33,22.49,23.29,24.06,23.22,21.59,23.12,23.36,21.78,22.11,22.97,22.61,21.03,21.77,22.48,21.88,22.15,20.59,21.50,20.99,22.73,22.98,23.93,23.71,24.23,23.06,24.73,24.39,25.20,25.94,26.15,26.98,26.62,26.65,26.12,25.42,24.19,24.40,23.67,23.85,23.61,23.82,23.67,25.79,25.47,24.31,24.08,25.62,24.65,23.66,23.76,25.16,25.26,24.41,24.83,24.75,25.38,24.65,25.93,25.60,26.53,26.30,27.29,27.51,26.97,28.05,28.35,28.57,27.98,27.82,28.29,28.00,27.37,27.90,28.24,28.57,28.69,28.33,28.32,28.38,27.93,27.26,26.88,27.16,27.69,26.55,26.11,27.29,27.15,26.07,26.51,25.78,25.80,26.11,25.28,26.24,25.53,26.30,25.43,26.60,26.92,26.74,27.43,27.98,27.63,28.60,28.00,27.01,27.94,28.46,27.67,27.20,28.40,28.27,27.37,27.83,28.58,28.41,27.91,28.59,28.61,28.14,28.36,27.91,28.24,28.07,27.06,26.97,26.05,26.79,26.26,26.26,25.20,26.36,25.57,26.04,25.33,24.56,24.48,24.58,23.57,23.11,23.28,22.52,21.69,20.57,19.54,21.61,21.79,20.55,21.52,23.03,22.63,21.78,23.13,23.95,23.49,23.57,22.10,21.35,21.08,19.54,19.58,18.13,18.94,17.14,17.41,16.61,15.69,14.94,16.83,15.81,15.87,18.31,17.19,15.92,15.87,15.39,13.84,12.76,11.77,12.00,10.90,11.57,9.97,8.93,10.32,10.79,12.96,14.11,15.94,18.58,17.24,19.01,16.46,15.98,12.65,12.49,12.52,10.23,13.52,14.68,12.51,13.43,16.51,15.51,14.11,15.88,17.33,15.35,15.62,17.58,18.46,16.73,18.92,17.01,15.85,14.20,14.84,12.00,12.33,10.58,10.17,11.63,11.23,9.20,10.74,10.55,12.31,11.96,10.95,12.78,13.58,13.37,14.66,16.20,15.84,18.40,17.83,15.08,16.45,18.95,19.12,17.19,16.67,18.56,17.71,20.57,18.71,16.86,17.93,16.54,17.70,16.23,17.36,17.31,18.12,20.22,19.58,21.50,21.04,20.57,18.48,19.42,21.12,19.08,18.35,20.59,21.11,18.86,19.44,21.55,21.45,21.12,21.25,19.59,18.32,16.46,16.68,15.19,16.11,14.15,14.96,15.29,17.15,17.13,19.25,18.11,16.70,18.63,19.34,17.69,17.36,19.73,19.17,17.63,19.01,20.48,20.20,20.18,20.31,19.94,17.77,16.12,15.86,14.77,14.96,12.44,13.79,12.85,13.96,14.69,16.89,18.85,18.85,19.57,20.01,20.89,19.08,16.40,16.08,14.56,12.59,11.97,9.22,10.10,7.82,8.02,5.70,4.84,4.17,4.31,3.48,2.51,3.26,3.57,2.64,2.30,3.36,3.41,3.07,3.33,2.97,1.93,1.39,0.92,0.77,1.04,1.30,1.53,1.54,1.76,1.97,2.18,2.47,2.99,3.71,4.51,4.54,4.20,4.58,4.15,3.11,3.72,4.25,3.21,3.13,3.95,4.08,3.28,4.33,4.78,4.42,3.89,4.66,3.63,4.77,5.84,5.73,6.83,6.36,6.75,7.35,6.08,6.68,6.90,6.27,6.07,7.20,7.75,8.82,9.22,11.46,11.31,10.08,10.13,10.51,10.84,8.55,7.51,8.85,9.60,7.88,8.07,9.98,9.61,9.12,10.47,11.91,12.74,12.18,11.80,14.17,13.25,15.24,16.44,17.61,17.89,17.88,17.64,15.91,14.44,13.71,12.39,13.57,13.29,11.43,12.22,13.19,12.38,11.92,12.59,12.10,13.96,13.35,13.88,12.61,11.61,12.29,11.90,10.06,10.65,11.43,9.89,8.27,10.15,9.91,8.08,8.13,7.49,9.20,10.79,12.30,14.17,14.61,14.83,13.81,11.37,10.72,8.71,9.39,8.26,10.22,8.53,7.24,8.54,9.60,7.73,7.83,9.34,9.28,8.44,9.65,10.59,10.72,10.59,11.32,12.62,13.84,14.50,12.90,12.74,14.12,14.65,13.54,13.68,14.96,15.44,16.96,16.43,14.95,15.72,15.11,14.07,14.19,15.48,13.72,12.89,13.93,12.98,11.14,12.54,13.09,11.55,11.36,13.77,13.63,12.50,13.93,12.98,13.08,14.31,15.16,14.45,15.15,16.16,16.31,15.52,16.38,17.64,18.92,19.10,17.86,16.79,17.00,17.82,18.73,17.95,19.57,19.33,18.21,18.11,17.86,16.81,16.76,17.11,16.67,15.24,15.79,15.66,14.17,15.21,15.14,14.41,14.97,16.06,16.10,17.80,17.83,17.28,18.80,19.34,18.29,18.83,19.84,20.19,19.67,19.94,21.22,21.37,21.40,21.98,21.08,21.52,21.20,21.25,21.89,21.36,21.55,20.76,20.30,19.37,19.28,19.83,19.43,18.79,18.89,19.81,18.24,18.87,20.04,19.09,17.69,18.13,20.28,19.08,18.34,20.46,20.70,19.35,21.04,21.25,20.81,21.29,21.44,21.47,20.33,21.18,22.11,21.65,21.05,22.25,22.24,21.99,22.24,22.74,23.83,23.03,22.48,21.86,20.75,20.56,21.58,21.26,22.67,22.21,21.53,21.92,23.06,22.44,22.55,23.11,23.18,23.54,21.79,21.59,21.88,21.29,20.86,20.40,21.61,22.83,23.20,22.63,22.19,22.72,23.26,22.76,22.26,22.86,23.11,22.85,23.16,23.81,23.56,23.77,24.46,23.61,24.31,23.36,23.07,24.02,23.87,23.34,23.84,24.06,23.51,23.50,23.95,23.91,23.41,23.69,24.15,24.01,24.09,22.65,22.11,23.00,22.67,21.77,19.72,19.42,17.71,18.56,16.86,15.33,14.02,13.45,14.60,15.53,16.35,20.29,22.03,20.97,21.68,22.96,23.04,23.16,23.87,23.82,24.05,23.80,24.05,23.65,23.87,24.40,23.70,23.71,23.82,24.28,23.65,23.87,24.12,24.53,24.01,24.38,24.88,25.10,25.02,25.75,25.26,25.64,25.27,24.70,25.32,24.98,24.37,24.72,25.12,24.33,24.28,24.36,24.91,24.47,24.65,24.59,24.49,23.80,24.12,24.56,23.42,23.85,23.55,23.60,23.81,24.23,24.09,24.03,24.21,24.72,24.47,24.74,25.09,25.28,24.92,25.11,26.02,26.01,25.83,26.29,26.56,25.11,26.04,25.44,25.28,25.77,25.80,25.10,25.32,25.83,24.79,24.50,25.18,25.16,24.03,23.87,24.34,24.81,24.08,24.35,24.14,24.06,23.98,23.99,23.51,23.71,23.49,24.18,24.62,24.24,24.90,24.53,25.01,25.34,25.42,25.42,25.56,26.07,26.11,25.96,26.43,26.70,26.57,26.71,27.01,26.60,25.89,26.54,26.40,26.08,25.65,25.82,25.82,25.95,25.76,25.04,25.00,24.75,25.00,25.18,24.64,25.04,25.35,25.51,25.01,25.14,24.39,24.29,24.50,24.67,25.16,25.39,25.88,25.34,24.97,25.95,25.94,25.95,25.82,26.49,26.67,26.20,26.28,26.23,26.52,26.57,26.47,26.87,26.68,26.83,27.22,26.96,26.57,27.23,27.35,26.85,26.78,26.92,26.72,26.36,26.33,26.54,26.41,26.03,25.68,25.80,25.89,25.50,25.26,24.96,24.78,25.41,25.64,25.68,26.23,26.32,26.03,26.25,26.24,26.40,26.28,27.13,26.54,26.85,26.96,27.47,27.23,26.99,27.07,26.99,26.90,26.33,26.69,26.03,26.18,26.81,26.10,25.91,26.55,26.33,25.51,25.82,25.95,25.54,25.04,25.12,24.60,25.05,24.93,25.55,25.59,26.32,26.38,25.79,26.07,26.76,26.48,26.23,26.51,26.84,27.19,26.94,26.79,27.19,27.33,27.23,27.79,27.70,27.16,27.18,27.18,26.65,26.31,26.99,26.53,26.30,26.80,26.54,26.12,25.88,25.74,25.75,25.81,25.61,25.89,25.96,26.28,26.34,26.42,26.46,26.83,26.77,26.72,26.97,26.79,27.32,27.69,27.61,26.94,26.88,27.13,26.67,26.37,27.06,27.04,26.59,26.57,26.98,26.67,26.32,26.15,25.98,25.52,25.73,25.43,26.12,26.23,26.30,26.40,26.45,26.88,26.64,27.00,27.41,27.10,26.81,27.12,27.42,27.45,27.87,27.70,27.86,27.61,27.39,27.67,27.51,26.98,27.22,27.20,27.16,26.59,26.86,27.12,26.80,26.09,25.71,26.11,26.20,26.10,26.05,26.81,26.76,26.32,26.64,27.08,26.30,26.58,27.23,26.92,26.79,26.84,27.71,27.42,27.12,27.83,27.50,27.73,27.27,27.37,27.79,28.19,27.99,27.59,27.58,27.61,27.37,26.87,26.87,27.11,26.71,26.73,26.83,26.35,26.05,25.89,26.72,25.77,25.35,25.34,24.93,25.54,24.15,25.03,25.18,25.87,25.59,25.93,26.14,26.26,26.63,26.52,26.71,26.89,26.80,26.95,27.16,27.38,27.40,27.34,28.04,28.25,28.23,27.75,28.03,28.24,27.95,27.90,27.61,27.41,26.59,26.89,26.95,26.49,26.20,26.17,26.46,25.78,25.85,26.20,26.29,25.63,25.11,25.50,24.56,25.30,24.83,25.65,25.85,25.60,26.09,26.39,26.18,26.05,26.64,26.74,26.60,27.00,27.41,27.22,27.02,27.68,27.53,26.64,26.50,27.25,26.99,25.70,26.20,26.98,27.14,26.86,26.34,26.04,26.10,25.90,25.64,25.72,25.90,25.33,24.91,25.51,25.25,24.95,24.87,24.65,24.24,24.45,24.95,25.46,25.32,25.64,25.49,25.64,26.18,26.50,26.72,26.20,27.01,27.29,26.36,26.84,27.61,26.80,26.56,27.40,27.83,27.25,27.58,26.86,26.81,26.21,26.31,25.80,25.78,25.45,25.46,25.64,25.26,25.37,25.41,25.10,24.81,24.30,24.82,24.43,25.51,24.78,25.09,24.86,24.93,24.71,24.05,24.64,24.95,25.15,25.66,25.74,25.53,25.79,26.45,25.62,25.81,26.53,26.95,26.39,26.99,26.38,26.34,25.76,25.58,25.42,25.31,25.07,24.94,24.88,24.40,24.50,24.58,24.02,23.56,23.62,23.82,23.69,22.91,23.25,22.33,22.07,22.68,22.81,22.63,23.45,23.76,23.49,24.08,24.38,24.02,24.31,24.66,24.61,25.01,24.96,25.51,25.14,26.00,26.21,26.66,26.96,26.96,26.73,26.06,25.94,26.28,25.69,25.47,25.50,25.39,24.67,24.38,24.82,24.36,24.08,23.88,23.75,23.16,23.26,23.08,22.49,22.37,22.23,22.07,21.40,21.63,21.14,20.72,20.44,19.98,20.47,19.65,19.17,17.96,17.40,16.65,14.57,15.07,27.27,27.52,25.88,26.01,25.67,25.30,25.83,26.01,25.48,25.24,26.09,26.23,25.67,25.39,25.99,25.84,25.43,25.23,25.24,25.31,25.68,25.86,25.93,25.05,25.53,25.34,25.36,24.51,25.38,24.47,24.28,23.35,23.93,23.16,23.73,23.34,23.28,22.92,24.29,23.96,24.36,24.36,24.32,24.52,25.55,26.44,25.34,25.65,25.80,25.07,25.10,25.28,26.69,25.56,27.12,26.98,27.54,27.51,27.90,28.03,27.79,27.70,27.60,27.58,28.00,27.48,27.19,26.42,25.81,25.30,24.79,24.59,24.57,24.75,24.50,24.23,24.44,24.95,24.59,25.56,25.15,26.27,26.12,26.22,26.80,27.08,27.49,27.18,28.13,27.59,27.46,28.49,27.94,28.64,28.93,28.24,28.61,29.09,28.52,27.93,28.04,28.42,27.48,27.15,26.75,26.90,27.16,26.37,26.32,27.12,26.61,25.79,26.09,26.49,26.01,25.10,25.96,25.66,25.00,24.60,25.47,25.46,24.46,25.19,25.68,25.37,25.25,26.04,25.61,25.65,25.93,26.33,26.03,25.58,25.93,26.08,26.13,25.06,25.96,25.98,26.36,25.28,25.70,25.30,25.32,25.16,25.34,26.17,26.48,25.99,26.85,25.94,25.79,24.94,24.95,25.44,25.89,26.94,26.89,25.84,26.64,27.07,27.27,28.40,28.61,28.77,29.15,28.91,28.92,28.62,28.75,29.20,28.99,29.44,29.22,29.70,29.50,28.83,29.13,28.65,28.35,28.92,28.41,27.67,28.34,27.93,26.94,26.84,27.06,26.45,26.22,25.98,26.40,26.47,26.03,26.34,26.52,27.33,26.91,27.66,26.81,27.18,27.57,27.32,27.17,28.10,27.99,27.88,28.18,28.61,28.46,29.40,28.91,28.38,28.78,29.16,28.61,27.92,28.31,28.18,28.27,27.82,27.88,27.62,27.24,27.11,26.11,25.69,26.94,25.99,25.82,26.25,26.67,26.19,25.71,26.85,27.09,27.05,26.66,27.32,26.84,27.50,27.61,27.35,27.53,28.12,27.28,26.61,26.71,27.11,26.25,26.94,26.32,26.98,26.47,26.62,25.89,26.28,25.52,26.22,26.84,26.52,26.55,26.13,26.60,25.85,26.57,26.32,27.17,27.69,27.03,27.39,26.14,26.67,25.67,25.40,25.45,25.83,24.95,24.88,24.48,23.74,24.60,23.77,23.41,22.61,23.10,23.60,23.47,23.88,24.12,24.37,24.32,24.11,24.57,24.75,24.11,24.61,23.83,24.27,24.15,24.05,23.96,24.29,24.64,24.68,25.78,25.40,25.67,26.09,26.27,26.86,27.07,27.63,26.62,26.52,26.24,25.88,25.87,24.64,24.45,23.74,24.18,23.20,24.38,24.63,25.00,24.69,24.82,23.99,25.00,24.87,25.26,25.37,25.71,26.27,26.25,27.28,27.21,28.26,27.68],[23.34,23.68,21.78,21.76,23.27,23.49,24.79,25.38,26.07,24.59,24.51,25.84,25.05,23.99,24.45,25.19,23.74,23.15,24.29,23.64,21.72,23.09,23.77,22.54,20.86,22.59,22.98,20.88,21.39,22.40,22.04,20.46,21.06,21.93,21.24,21.48,20.13,20.85,20.34,21.99,22.31,23.31,22.91,23.31,22.20,23.96,24.04,24.86,25.55,25.58,26.76,26.07,26.04,25.60,24.47,23.44,23.84,23.27,23.39,23.11,23.06,23.06,25.43,25.12,23.75,23.57,25.20,24.06,23.10,23.34,24.69,24.73,23.93,24.32,24.12,24.89,24.19,25.43,24.93,26.01,25.90,26.90,27.10,26.65,27.66,27.89,28.24,27.48,27.23,27.84,27.61,26.91,27.51,27.86,28.27,28.50,28.17,28.11,27.99,27.51,26.82,26.52,26.76,27.31,26.06,25.77,26.80,26.70,25.58,26.08,25.27,25.26,25.56,24.70,25.73,25.01,25.97,25.17,26.11,26.45,26.26,27.00,27.46,27.18,28.03,27.46,26.67,27.49,27.94,27.12,26.73,27.92,27.81,26.89,27.33,28.15,27.98,27.54,28.22,28.35,27.77,28.04,27.55,27.90,27.77,26.73,26.53,25.53,26.26,25.83,25.91,24.86,25.96,25.35,25.64,24.81,24.40,24.26,24.05,23.31,22.91,22.98,21.98,21.02,19.79,18.95,20.96,21.43,20.09,20.61,22.82,22.35,21.06,22.70,23.80,23.23,23.33,21.68,21.04,20.76,18.91,19.23,17.40,18.32,16.20,16.76,16.07,15.17,14.53,16.30,15.69,14.87,17.88,17.37,15.02,16.25,15.56,14.08,13.15,11.56,11.85,10.75,10.88,9.74,8.71,9.91,10.33,12.64,13.81,15.32,17.85,16.32,17.98,15.24,15.36,12.37,12.10,12.16,10.22,13.03,14.26,12.26,13.39,15.82,15.19,13.54,15.46,16.50,14.71,15.26,16.88,17.52,16.32,18.51,16.65,15.60,14.05,14.18,11.44,12.22,10.24,9.77,11.25,10.83,8.94,10.52,10.31,12.06,11.70,11.10,12.55,12.76,13.54,14.64,15.87,15.32,17.63,17.28,14.83,16.33,18.23,18.09,16.95,16.37,17.97,17.36,19.71,18.19,16.85,17.63,15.61,17.42,15.63,17.08,16.95,17.66,20.14,19.14,20.90,20.46,20.09,18.02,19.05,20.57,19.01,17.78,19.90,20.40,18.44,18.95,20.68,20.61,20.45,20.35,18.63,18.04,16.47,16.60,15.01,15.58,13.90,14.83,14.90,16.79,16.64,18.98,17.68,16.52,17.99,18.97,17.14,16.99,19.24,18.66,17.27,18.69,19.90,19.37,19.54,19.39,19.11,17.28,15.71,15.43,14.57,14.51,11.94,13.28,12.42,13.50,13.84,16.22,17.90,17.87,18.95,19.21,20.69,18.56,16.05,15.43,14.12,12.03,11.52,9.04,9.74,7.60,8.04,5.96,4.65,3.87,3.78,3.09,2.49,2.84,3.10,2.15,2.19,2.89,2.76,2.66,2.64,2.56,1.82,1.36,1.33,0.93,0.76,0.93,1.30,1.36,1.37,1.71,2.09,2.08,2.67,3.48,4.21,4.17,3.82,4.31,3.80,2.72,3.14,3.83,2.64,2.39,3.55,3.52,2.66,3.62,3.93,3.75,3.73,3.87,3.36,4.24,5.42,5.05,5.89,6.19,6.27,6.36,4.99,6.71,6.65,5.80,5.90,6.96,7.25,7.34,8.45,10.74,10.84,9.94,9.60,10.66,10.64,8.78,7.45,8.83,8.98,7.48,7.88,9.43,8.89,8.57,10.00,10.82,11.12,11.55,11.28,12.83,12.40,14.17,15.45,16.52,16.51,17.08,16.28,14.51,13.45,12.48,12.00,12.84,12.08,10.94,11.78,12.59,11.81,11.44,12.35,11.81,13.48,12.71,13.31,12.24,10.92,11.91,11.87,9.80,9.98,10.95,9.99,7.87,9.49,9.77,7.65,7.38,6.94,8.34,10.19,11.41,12.75,13.47,13.68,12.67,10.49,10.43,8.30,8.62,7.56,9.10,8.36,6.83,8.02,8.61,7.69,7.44,9.17,9.31,8.43,9.22,9.78,10.24,10.17,10.81,12.52,13.03,13.82,12.34,11.65,13.15,13.76,12.28,12.11,14.08,14.30,16.03,15.31,13.34,14.72,13.57,12.45,13.27,14.34,12.19,11.29,12.97,13.08,10.12,12.19,12.72,10.67,10.41,12.30,12.57,12.01,13.35,12.15,12.70,13.33,14.40,13.62,14.23,15.31,15.78,14.81,15.54,17.03,18.03,17.87,16.97,16.28,16.33,17.17,17.69,17.50,18.45,18.27,17.36,17.53,16.58,16.17,16.16,15.97,15.05,14.37,14.87,14.02,13.99,14.16,14.13,13.03,13.54,14.45,13.80,16.14,16.36,16.00,16.28,18.31,17.57,17.20,18.69,18.82,18.76,18.73,19.88,20.00,20.16,20.65,19.87,20.32,20.22,20.01,20.64,20.22,20.14,19.41,19.17,18.39,18.82,18.48,18.05,17.68,17.98,17.79,15.97,17.03,16.75,17.27,15.43,16.18,16.89,16.55,16.44,18.12,18.45,17.21,18.36,19.51,19.43,18.69,19.65,19.78,18.89,19.35,19.95,20.11,19.37,20.37,20.73,20.80,20.45,21.61,22.34,21.78,20.62,20.13,19.28,19.36,19.40,19.78,20.93,19.91,19.73,20.22,20.74,20.29,20.46,21.45,21.68,22.26,20.23,19.66,19.59,18.49,18.26,17.53,19.13,21.84,21.83,21.50,21.01,20.96,21.56,21.35,21.06,21.42,21.58,21.31,21.64,22.44,22.20,22.47,23.25,22.34,23.01,21.97,21.49,22.48,22.54,21.85,22.61,22.78,21.85,22.18,22.63,22.45,22.08,22.57,22.70,22.68,22.96,21.21,20.68,21.69,20.93,18.89,17.80,17.76,15.75,17.00,14.83,13.48,13.73,13.11,12.87,14.63,14.71,18.79,18.61,18.95,19.57,21.05,21.49,22.21,22.42,22.62,22.84,22.20,22.82,22.54,22.73,22.73,22.54,22.43,22.65,23.10,22.76,22.67,22.91,23.33,22.84,22.83,23.80,24.24,24.19,24.69,24.21,24.48,24.29,23.66,24.09,23.74,22.88,23.46,23.80,23.21,22.77,22.96,23.63,23.13,23.27,23.48,23.25,22.28,22.89,23.75,22.17,22.66,22.85,22.75,22.83,23.39,23.54,23.47,23.32,23.87,23.83,23.70,24.20,24.29,23.93,23.82,25.12,25.05,24.92,25.17,25.66,24.14,24.88,24.27,23.96,25.21,24.71,23.90,24.19,24.88,23.73,23.61,24.38,24.22,23.02,23.10,23.60,23.90,23.14,23.02,22.85,23.12,22.99,23.32,22.85,22.77,23.12,23.76,23.82,23.75,24.34,24.13,24.07,24.49,24.73,24.37,24.79,25.26,25.20,24.88,25.53,25.76,25.71,25.87,26.34,25.78,25.11,25.64,25.74,24.89,24.80,25.45,24.95,24.83,24.45,23.71,23.55,23.43,23.62,23.98,23.63,24.02,24.67,24.87,24.31,24.73,23.62,23.74,23.62,23.81,24.55,24.60,25.00,24.34,23.97,24.77,25.07,24.92,24.71,25.77,25.71,25.34,25.37,25.91,25.67,25.57,26.03,26.20,25.90,25.93,26.58,26.35,25.71,26.25,26.78,26.07,26.29,26.14,25.78,25.10,25.39,25.53,25.33,24.35,24.76,24.63,24.67,24.05,24.02,23.57,23.45,23.99,24.31,24.43,25.21,24.82,24.71,25.36,25.57,25.17,25.66,26.12,25.59,26.00,26.33,26.45,26.26,26.43,26.57,26.25,26.21,26.02,25.86,25.19,25.55,25.89,25.10,24.61,25.37,24.95,24.00,24.65,24.86,24.04,23.87,23.84,23.65,23.53,23.24,24.11,23.72,24.69,25.18,24.50,24.81,25.38,25.49,25.43,25.53,25.75,26.18,26.34,26.44,26.80,26.96,26.63,27.30,26.80,26.26,26.36,26.58,25.67,25.40,26.30,25.58,24.81,25.53,25.66,24.59,24.63,24.30,24.34,24.38,23.96,24.32,24.67,24.89,24.87,24.83,25.16,25.57,25.65,26.03,26.63,25.78,26.70,27.02,27.05,25.96,25.97,26.66,25.83,25.24,25.88,26.28,25.28,25.40,26.29,25.69,25.23,24.81,24.48,24.16,24.42,24.11,24.24,25.08,24.85,24.80,25.62,25.81,25.59,25.65,26.48,26.04,26.01,26.31,26.92,26.52,27.43,26.99,27.47,26.97,26.42,27.07,26.94,25.91,26.34,26.69,26.37,25.51,25.87,26.54,25.69,25.06,24.54,24.94,25.26,24.91,24.79,26.22,25.73,25.26,25.39,26.22,25.16,25.31,26.34,25.94,25.82,26.02,26.99,26.74,26.37,27.54,27.32,27.03,26.52,26.57,27.14,27.74,27.45,26.71,26.82,27.18,26.60,25.99,26.26,26.68,25.83,25.86,26.26,25.70,25.03,25.22,26.06,25.09,24.46,24.34,23.72,24.15,22.89,23.44,23.48,24.48,24.30,24.76,24.93,25.13,25.67,25.56,25.80,26.15,26.19,26.18,26.25,26.72,26.59,26.83,27.46,27.78,27.64,27.14,27.54,27.82,27.36,27.17,27.19,26.99,25.97,26.35,26.60,25.90,25.58,25.67,26.05,25.14,25.13,25.60,25.63,24.66,23.99,24.28,23.38,24.22,23.50,24.14,24.83,24.42,24.99,25.47,25.31,25.14,25.87,26.12,25.84,26.36,26.81,26.71,26.42,27.26,27.09,25.90,26.00,26.79,26.31,25.40,25.64,26.44,26.59,26.40,25.77,25.39,25.70,25.38,24.79,24.85,25.36,24.70,24.00,24.52,24.69,24.00,23.78,23.43,23.20,23.58,23.85,24.46,24.46,25.04,25.19,25.05,25.49,25.99,26.23,25.73,26.59,26.90,25.94,26.30,27.20,26.42,26.18,27.02,27.45,26.79,27.20,26.46,26.41,25.75,25.79,25.46,25.27,25.06,25.32,25.12,24.45,24.66,24.83,24.35,24.04,23.44,23.97,23.68,25.09,24.46,24.67,24.84,24.38,24.05,23.52,24.43,24.34,24.43,25.07,25.24,24.87,25.05,25.96,25.37,25.18,25.99,26.66,25.98,26.61,25.97,25.92,25.16,25.14,25.02,24.65,24.52,24.44,24.06,23.78,23.87,23.74,23.06,22.95,22.81,23.07,22.87,21.84,22.23,20.98,21.04,22.02,21.87,21.88,22.24,22.82,22.64,23.07,23.43,23.34,23.56,23.90,23.79,24.35,24.29,24.70,24.43,25.28,25.63,26.52,26.57,26.48,26.34,25.51,25.37,25.84,25.25,24.74,24.94,24.76,24.03,23.79,24.25,23.76,23.43,23.26,23.24,22.74,22.74,22.70,21.99,21.85,21.66,21.75,21.11,20.97,20.43,20.21,19.84,19.04,19.36,19.09,18.53,17.06,16.15,15.38,12.99,14.51,26.59,26.92,25.27,25.46,25.13,24.49,25.26,25.55,24.86,24.44,25.52,25.62,25.01,24.77,25.47,25.34,24.91,24.66,24.71,24.79,25.43,25.62,25.34,24.48,25.06,24.83,24.60,23.86,24.77,23.73,23.49,22.72,22.80,22.34,23.03,22.90,23.03,22.72,23.41,23.25,23.38,23.80,23.78,23.78,25.04,25.84,24.51,24.87,25.07,24.26,24.61,24.67,26.27,25.11,26.53,26.31,26.95,27.10,27.51,27.35,27.35,27.18,27.27,27.04,27.62,26.97,26.30,25.97,25.36,24.93,24.24,24.29,24.07,24.25,23.39,23.11,23.89,24.31,23.99,25.00,24.69,25.81,25.82,25.90,26.63,27.09,27.46,27.21,28.09,27.64,27.49,28.47,28.00,28.92,28.89,28.32,28.60,29.15,28.58,27.95,28.13,28.41,27.39,27.10,26.51,26.75,27.14,26.05,25.78,26.96,26.37,25.11,25.32,26.24,25.57,24.40,25.53,25.32,24.48,24.09,25.16,24.89,23.95,24.50,25.35,24.59,24.40,25.47,25.18,24.87,25.39,25.92,25.56,25.10,25.50,25.99,25.80,24.65,25.36,25.23,25.87,24.70,25.06,24.28,24.48,24.51,24.80,25.31,25.96,25.47,26.33,25.42,25.14,24.62,24.41,24.97,25.23,26.50,26.56,25.17,26.03,26.89,26.93,28.15,28.24,28.63,28.92,28.63,28.77,28.58,28.76,29.13,28.82,29.39,29.08,29.54,29.43,28.75,28.85,28.36,28.15,28.66,27.99,27.30,27.89,27.82,26.61,26.03,26.61,26.07,25.26,25.24,25.62,25.91,25.28,25.81,26.13,27.05,26.69,27.59,26.91,27.11,27.49,27.18,27.18,28.07,27.91,27.79,28.08,28.69,28.37,29.11,28.72,28.14,28.73,29.08,28.51,27.84,28.24,28.15,28.14,27.69,27.86,27.51,27.25,26.91,25.99,25.50,26.88,26.21,25.41,26.16,26.84,26.10,25.73,26.67,27.10,26.81,26.58,27.14,26.64,27.39,27.47,27.37,27.38,27.87,26.92,26.14,26.48,26.95,26.07,26.88,26.35,26.78,26.01,26.67,25.53,26.00,25.07,25.87,26.37,26.67,26.59,26.06,26.60,25.81,26.62,26.09,27.29,27.56,26.88,27.14,25.96,26.16,25.11,24.73,25.10,25.25,24.38,24.10,24.06,23.21,23.60,23.01,22.88,21.90,22.26,22.72,22.86,22.75,22.93,23.49,23.35,23.29,23.83,23.97,23.35,23.64,22.69,23.23,22.98,23.31,23.21,23.70,23.75,23.70,25.20,25.03,25.31,25.39,25.55,25.87,26.70,27.34,26.19,26.16,25.81,25.34,25.15,23.85,23.73,23.24,23.31,22.35,23.33,23.77,23.99,23.87,24.04,23.33,24.10,24.24,24.42,24.52,24.88,25.63,25.55,26.93,26.85,27.90,27.45],[22.42,23.05,21.34,21.30,22.83,23.22,24.53,25.11,25.83,24.15,24.29,25.27,24.81,23.53,23.96,24.82,23.15,22.75,23.83,22.97,21.53,22.67,23.42,22.03,20.92,22.35,22.68,20.63,21.13,22.22,21.69,20.43,20.62,21.66,20.63,21.27,19.83,20.61,19.89,21.68,22.03,22.70,22.46,23.17,21.97,23.66,23.62,24.51,25.08,25.17,26.35,25.42,25.45,25.26,24.19,22.98,23.29,22.76,22.98,22.69,22.75,22.82,24.97,24.48,23.40,23.08,24.41,23.47,22.91,23.01,24.49,24.54,23.70,24.17,23.92,24.60,23.62,25.31,24.13,25.84,25.31,26.86,27.00,26.34,27.50,27.64,28.11,27.24,26.99,27.73,27.60,26.56,27.21,27.67,27.94,28.19,28.15,28.00,27.62,27.09,26.78,26.21,26.53,27.11,25.91,25.47,26.57,26.65,25.32,25.88,25.13,24.99,25.29,24.37,25.55,24.69,25.83,24.55,25.78,26.34,25.98,26.73,27.14,26.73,27.81,27.26,26.37,27.21,27.76,26.93,26.45,27.62,27.63,26.61,27.04,28.06,27.81,27.16,28.10,28.18,27.41,27.91,27.20,27.59,27.34,26.30,26.20,25.10,26.09,25.48,25.74,24.51,25.83,25.06,25.37,24.73,24.20,23.99,23.84,23.24,22.69,22.44,21.54,20.82,19.47,18.74,20.58,21.07,20.01,20.34,22.32,22.02,20.86,22.12,23.47,23.01,23.16,21.65,20.84,20.61,18.46,18.67,17.13,17.80,15.97,16.46,16.21,15.29,14.81,16.35,16.12,15.29,18.05,16.91,15.38,15.94,15.46,13.81,12.31,10.57,11.33,10.37,10.62,9.17,8.21,9.24,9.67,11.72,12.36,14.20,15.88,14.84,17.08,14.27,14.39,11.56,11.32,11.59,9.98,12.75,13.83,11.75,12.76,15.26,14.47,12.69,14.71,16.00,14.35,14.64,16.73,16.99,15.41,17.26,15.07,14.83,12.99,13.48,10.66,11.72,9.81,9.43,11.07,10.25,8.58,10.57,10.10,11.96,11.96,11.05,12.20,13.48,13.69,14.28,15.62,15.86,17.23,17.06,15.02,15.86,17.87,17.89,16.38,16.09,17.58,17.08,19.33,17.98,16.45,17.21,15.34,16.65,15.25,16.51,16.38,17.32,20.07,18.61,20.77,20.00,19.73,17.65,18.50,20.01,18.42,17.48,19.51,19.87,18.26,18.20,20.29,20.25,19.85,20.07,18.52,17.65,15.97,16.06,14.25,14.88,13.66,14.36,14.63,16.32,15.74,18.25,17.38,15.55,16.98,18.13,16.82,15.73,17.91,18.03,16.57,17.06,18.72,18.80,18.69,18.88,18.71,17.10,15.73,15.12,13.54,13.38,11.19,12.68,12.57,12.97,13.35,15.26,17.40,17.11,17.35,17.74,19.23,17.16,14.68,14.45,13.14,10.66,10.90,8.23,9.03,7.17,7.72,5.26,4.13,3.28,3.10,2.54,2.07,2.38,2.50,1.85,1.98,2.48,2.42,2.28,2.51,2.50,1.88,1.52,1.50,1.25,0.86,0.78,0.92,1.19,1.25,1.27,1.49,1.77,2.01,2.84,3.59,3.70,3.35,3.69,3.25,2.24,2.66,3.14,2.39,2.21,2.80,3.19,2.66,3.39,3.84,3.70,3.32,3.85,3.31,4.16,5.44,5.16,5.86,5.77,5.98,7.55,4.95,5.98,6.27,5.34,5.47,6.59,7.46,8.14,8.91,11.44,10.93,9.38,9.61,9.97,10.46,8.61,7.04,8.46,8.90,7.22,7.42,9.40,8.43,8.14,10.08,11.00,11.22,11.34,11.24,13.16,12.49,14.45,15.21,16.30,16.24,16.54,16.02,14.51,13.74,13.02,11.93,12.77,12.81,11.01,11.74,12.53,12.01,11.18,12.09,11.59,13.60,13.03,13.70,12.58,10.98,12.16,11.93,9.59,9.43,11.05,10.06,7.78,9.34,9.78,7.71,6.68,6.66,8.18,9.72,11.50,12.38,13.79,13.93,12.86,10.14,10.30,7.60,8.17,6.80,8.90,7.96,6.53,7.81,8.94,7.21,7.14,9.35,9.09,8.08,9.09,10.83,10.58,10.24,11.29,12.92,13.60,14.30,12.73,12.53,13.68,14.12,12.91,12.94,14.50,14.63,16.05,15.41,13.58,15.21,13.79,13.16,13.56,13.89,12.22,11.74,12.99,12.15,10.72,12.19,12.51,10.68,11.06,12.69,13.42,12.37,14.13,12.89,13.04,14.23,14.64,13.68,15.14,16.03,16.10,15.57,16.82,17.90,18.17,18.08,17.36,16.55,17.22,17.54,18.37,18.12,18.96,18.74,18.46,17.80,16.88,16.40,16.93,17.03,15.69,15.46,16.42,15.53,14.28,15.01,15.58,13.87,14.62,15.94,15.83,17.20,18.14,17.47,18.64,18.92,18.78,19.12,19.52,19.49,19.73,19.85,20.09,20.08,19.88,20.61,19.82,20.33,19.45,19.96,20.40,19.71,19.78,19.51,19.46,18.73,19.17,19.19,18.73,18.21,18.86,19.27,17.10,18.08,19.21,17.69,15.45,17.83,18.91,16.96,17.25,19.04,19.25,18.98,20.00,19.69,19.82,19.99,19.97,20.47,20.28,20.53,21.12,20.57,20.36,21.00,20.81,20.52,20.43,21.13,21.72,21.38,20.58,20.05,19.25,19.37,19.81,20.35,21.09,20.62,19.93,20.86,21.24,19.84,20.59,21.87,21.58,21.62,21.22,18.96,19.65,17.74,19.03,19.11,20.28,21.05,21.49,21.37,21.12,21.60,21.78,21.44,21.10,21.38,22.11,21.48,22.03,22.72,22.20,21.99,22.71,21.64,22.72,21.61,21.45,22.44,22.33,21.86,22.77,22.92,22.02,22.01,22.88,22.27,22.08,22.39,22.83,22.81,22.93,20.82,20.38,21.66,19.93,19.27,17.92,17.54,16.45,16.80,15.36,13.78,13.48,12.30,13.27,13.83,14.37,17.16,18.82,18.58,20.23,20.45,21.31,22.87,22.67,22.95,22.78,22.07,22.96,22.62,22.26,22.60,22.84,22.35,22.57,23.28,22.92,22.67,22.80,23.50,22.82,22.76,23.52,23.81,23.45,24.12,23.69,24.16,23.42,23.31,23.73,23.52,22.72,23.29,23.53,22.98,22.44,22.97,23.99,22.71,23.01,23.50,22.94,22.35,22.80,23.83,22.33,22.81,23.21,23.16,22.78,23.57,23.80,23.36,23.31,23.98,23.70,23.78,24.20,24.01,23.75,23.79,24.84,24.68,24.53,25.11,25.52,23.79,24.63,23.92,23.90,24.99,24.78,23.88,24.17,24.86,23.57,23.49,24.46,24.19,22.90,23.32,23.96,24.13,24.16,23.78,24.00,24.07,23.99,24.54,23.90,23.24,23.50,24.50,24.04,23.96,24.87,24.31,24.06,24.61,24.73,24.31,24.73,25.27,24.96,24.60,25.50,25.83,25.78,25.99,26.66,25.94,25.08,25.87,25.98,24.94,24.87,25.52,25.24,25.10,24.57,23.77,23.69,23.90,24.09,24.53,24.25,24.50,25.00,25.20,24.90,25.42,24.25,24.38,24.54,24.75,25.26,25.45,25.61,24.94,24.23,25.02,25.72,25.12,25.14,26.34,26.19,25.63,25.77,26.39,25.98,25.88,26.41,26.65,26.17,26.42,27.04,26.66,26.09,26.77,27.15,26.53,26.71,26.64,26.50,26.00,26.00,25.85,25.84,25.30,24.72,24.67,25.51,25.08,24.07,23.91,23.81,24.89,24.66,24.74,25.51,25.31,25.29,25.90,25.92,25.85,26.21,26.55,26.17,26.52,26.82,26.93,26.91,26.96,27.14,27.08,27.00,27.02,26.56,26.18,26.76,26.79,26.06,25.99,26.57,25.89,25.13,26.01,25.88,25.12,24.69,24.93,24.38,24.52,24.38,24.41,24.80,25.01,25.85,25.51,25.62,25.94,26.26,26.28,26.18,26.22,26.87,27.03,26.95,27.34,27.40,27.25,27.83,27.53,27.13,27.28,27.38,26.62,26.36,27.28,26.75,25.76,26.64,26.92,26.04,25.81,25.15,25.48,25.94,24.78,24.96,25.86,25.93,25.36,25.86,26.47,26.38,26.23,26.74,27.20,26.84,27.33,27.91,27.77,26.75,26.98,27.62,26.90,26.05,27.06,27.30,26.50,26.61,27.25,26.84,26.09,25.46,25.71,24.82,25.49,24.37,25.27,26.13,25.55,25.37,26.66,26.70,26.31,26.31,26.99,26.72,26.72,26.91,27.50,27.33,27.97,27.50,28.15,27.82,27.24,27.86,27.80,26.79,26.99,27.51,27.38,26.57,27.03,27.28,26.78,25.80,25.02,26.07,26.26,25.42,25.84,27.05,26.49,25.66,26.27,26.96,25.87,25.77,26.98,26.46,26.34,26.55,27.28,26.96,26.58,27.52,27.56,27.40,27.04,27.15,27.74,28.18,28.15,27.38,27.47,27.90,27.52,26.83,27.15,27.48,26.86,26.63,27.15,26.71,25.76,25.72,26.65,25.63,24.53,24.50,23.78,24.59,23.35,23.94,24.01,24.63,24.88,25.21,25.27,25.80,26.39,26.15,26.45,26.97,26.94,26.63,26.81,27.42,27.19,27.18,27.93,28.04,28.16,27.62,27.96,28.33,28.00,27.73,27.82,27.75,26.80,26.99,27.28,26.69,26.32,26.29,26.73,25.69,25.56,26.11,25.90,24.78,24.34,24.69,23.37,24.74,23.58,24.25,25.35,24.62,25.30,26.15,26.06,25.58,26.39,26.80,26.46,26.86,27.29,27.37,26.91,27.53,27.55,26.57,26.41,27.24,26.90,25.85,26.03,26.73,26.89,26.78,26.03,25.72,26.17,25.77,25.21,25.31,25.82,25.25,24.28,25.00,25.13,24.11,23.81,23.38,22.99,23.41,23.79,24.44,24.83,25.53,25.66,25.20,25.78,26.31,26.30,25.79,26.79,27.15,26.12,26.43,27.43,26.85,26.39,27.20,27.75,26.99,27.40,26.76,26.51,26.02,26.17,25.61,25.52,25.45,25.61,25.30,24.70,24.91,24.86,24.21,23.96,23.36,23.85,23.48,24.68,24.03,24.40,24.55,24.12,24.05,23.41,24.09,23.99,24.35,25.19,25.30,24.78,25.09,25.93,25.42,25.06,25.99,26.67,26.01,26.83,26.07,25.84,25.51,25.55,25.15,24.76,24.84,24.75,24.19,24.11,23.99,23.76,23.10,22.85,22.58,22.93,22.87,21.52,22.11,20.98,20.88,21.71,21.66,21.59,22.01,22.61,22.78,23.09,23.31,23.40,23.71,23.88,23.78,24.40,24.39,24.61,24.66,25.47,25.43,26.51,26.49,26.70,26.38,25.40,25.56,26.11,25.42,24.90,25.34,25.12,24.16,24.04,24.80,24.09,23.72,23.58,23.56,22.80,22.68,22.86,22.25,21.60,21.39,21.53,20.97,20.55,20.04,20.19,19.77,18.71,19.09,18.67,18.17,16.90,16.26,15.34,12.63,14.33,26.19,26.65,25.23,25.48,25.26,24.70,25.34,25.76,24.85,24.48,25.55,25.52,24.93,24.72,25.37,25.02,24.59,24.37,24.47,24.51,25.61,25.72,25.63,24.30,25.07,24.75,24.43,23.73,24.38,23.17,23.07,22.08,22.26,21.57,22.73,22.82,23.62,23.03,23.01,23.01,23.08,23.37,23.26,23.05,24.00,25.07,23.57,24.34,24.31,23.68,24.42,24.31,25.86,25.08,26.16,26.18,26.74,26.80,27.33,27.24,27.30,27.09,27.03,26.74,27.22,26.71,25.99,25.75,25.19,24.64,24.18,24.46,23.68,24.52,23.47,23.56,24.33,24.51,24.16,25.14,24.82,25.95,25.87,26.01,26.77,27.25,27.70,27.44,28.27,27.90,27.56,28.37,28.12,28.99,29.03,28.47,28.75,29.22,28.79,28.08,28.30,28.61,27.73,27.44,26.64,26.81,27.51,26.25,25.81,26.96,26.71,25.29,25.25,26.50,25.81,24.51,25.55,25.60,24.73,24.19,25.36,25.12,24.01,24.72,25.75,24.94,24.49,25.86,25.54,25.06,25.43,26.13,25.88,25.22,25.80,26.16,25.98,24.76,25.45,25.30,25.98,24.74,25.45,24.18,24.87,24.77,25.13,25.10,25.99,25.30,26.23,24.78,25.04,24.37,24.15,24.92,25.11,26.75,26.70,25.16,25.96,27.15,27.14,28.31,28.24,28.61,28.99,28.69,28.98,28.52,28.77,29.36,28.98,29.59,29.22,29.69,29.61,28.82,29.04,28.40,28.27,28.74,28.10,27.36,27.96,27.95,26.67,26.08,26.59,26.10,25.28,24.93,25.49,25.81,25.17,25.81,26.26,26.93,26.76,27.58,26.97,27.11,27.34,27.19,27.33,28.12,27.89,27.92,28.16,28.68,28.35,29.33,28.88,28.30,28.75,29.30,28.63,28.02,28.50,28.31,28.29,27.76,28.08,27.59,27.38,26.97,25.91,25.35,26.91,25.91,25.29,26.03,26.65,25.83,25.65,26.78,27.15,26.73,26.40,27.04,26.54,27.43,27.50,27.45,27.55,27.87,27.05,25.86,26.40,27.01,26.02,26.84,26.44,26.74,26.46,26.92,25.73,26.06,25.48,26.25,26.36,26.81,26.78,26.27,26.75,25.88,26.74,26.26,27.39,27.59,26.97,27.02,25.84,26.10,25.04,24.40,24.99,24.84,24.08,23.62,23.61,22.48,23.09,22.38,22.55,22.02,22.40,22.79,23.58,22.92,23.17,23.76,23.47,23.60,23.95,24.01,23.71,23.62,22.99,23.19,23.19,23.31,23.48,24.00,23.82,23.90,25.12,24.94,25.04,25.25,25.44,25.78,26.56,27.33,26.02,26.16,25.81,25.38,25.14,23.89,23.84,23.60,23.47,22.59,23.33,23.53,23.93,23.65,23.91,22.84,23.89,23.94,24.41,24.37,24.76,25.62,25.32,27.09,26.99,28.06,27.18],[23.29,23.12,21.40,21.06,22.26,22.95,24.11,24.92,25.52,24.18,24.16,25.42,24.76,23.71,24.62,25.39,23.99,23.31,23.93,23.59,21.80,22.53,23.28,22.32,20.84,22.25,22.52,20.75,21.13,21.95,21.75,20.26,20.48,21.36,21.12,21.26,19.83,20.84,20.12,21.98,22.19,23.05,22.99,23.72,22.35,24.01,23.71,24.75,25.40,25.53,26.74,26.22,26.29,25.62,24.79,23.23,23.39,22.72,23.00,22.78,23.07,22.89,24.91,24.43,23.50,23.25,24.56,23.58,22.63,22.79,24.21,24.32,23.50,24.08,23.88,24.46,23.67,25.26,24.75,26.07,25.81,26.90,27.09,26.38,27.75,27.99,28.35,27.52,27.33,27.86,27.64,26.89,27.41,27.83,28.10,28.32,28.09,28.05,27.82,27.31,26.76,26.34,26.68,27.18,26.04,25.49,26.65,26.60,25.41,25.61,25.01,24.96,25.34,24.45,25.66,24.79,25.83,24.83,25.83,26.36,26.05,26.88,27.45,27.00,28.17,27.57,26.35,27.55,28.06,27.08,26.54,27.97,27.84,26.81,27.27,28.25,28.01,27.31,28.23,28.32,27.57,27.95,27.22,27.78,27.47,26.27,26.24,25.14,26.17,25.44,25.69,24.22,25.71,24.86,25.22,24.40,23.78,23.74,23.38,22.75,22.12,21.87,21.29,20.88,19.37,18.77,20.79,20.77,19.80,20.72,22.06,21.89,21.29,22.49,23.15,22.99,22.70,21.51,20.77,20.59,18.78,18.71,17.45,17.96,16.21,16.32,16.13,14.85,14.61,16.66,15.80,15.33,18.59,17.03,15.26,15.79,15.18,13.45,12.27,10.52,11.05,9.79,10.98,9.28,8.48,9.49,9.74,11.25,12.36,14.33,16.71,14.94,17.37,14.27,14.41,11.48,11.29,11.35,10.09,13.06,13.66,11.54,12.76,15.39,13.99,12.48,14.74,15.89,14.01,14.28,16.64,17.03,15.39,17.27,15.39,14.82,12.97,13.01,10.71,11.42,9.62,9.01,11.03,10.18,8.62,10.13,10.24,12.06,11.96,10.44,12.04,13.00,12.99,13.57,15.47,15.51,17.21,17.23,14.46,15.64,17.67,17.97,16.54,15.68,17.73,17.21,19.49,17.79,16.48,17.02,15.43,17.04,15.76,16.60,16.41,17.73,19.78,18.98,20.60,20.21,19.91,17.91,18.73,20.27,18.36,17.40,19.39,19.78,17.95,18.14,19.86,19.89,19.69,19.71,18.24,17.51,15.52,15.73,14.17,14.95,13.55,14.29,13.96,16.15,15.62,18.29,17.19,15.39,17.25,18.12,16.50,16.08,18.19,17.88,16.42,17.38,18.56,18.71,18.49,19.08,18.50,16.69,15.40,14.99,13.54,13.20,11.45,12.22,11.95,12.90,13.36,15.66,18.03,17.60,17.84,18.05,19.40,17.38,14.77,14.37,12.88,10.98,10.85,8.52,8.67,7.40,7.36,5.37,4.22,3.63,3.24,2.61,2.18,2.49,2.75,2.16,2.10,2.72,2.74,2.66,2.76,2.70,2.01,1.79,1.57,1.53,1.25,0.85,0.77,0.95,1.22,1.23,1.35,1.61,1.92,2.59,3.50,3.64,3.26,3.85,3.30,2.29,2.94,3.40,2.90,2.59,3.26,3.60,3.00,3.89,4.25,4.02,3.75,4.02,3.56,4.33,5.35,5.32,5.72,5.48,6.34,7.09,4.96,6.01,6.29,5.78,5.49,6.40,7.34,8.16,9.08,11.34,11.25,9.60,9.40,9.94,10.06,7.94,6.96,8.22,9.06,7.49,7.88,9.80,9.15,8.80,10.37,11.21,11.43,11.61,11.77,13.26,13.01,14.84,15.76,16.60,16.85,16.73,16.47,15.09,14.24,13.08,12.37,13.42,13.19,11.53,12.11,13.12,12.34,11.15,11.94,11.70,13.46,13.07,13.58,12.20,11.14,12.07,11.53,9.59,10.21,10.92,9.35,7.88,9.38,9.59,7.65,6.94,6.94,8.49,9.70,11.68,12.99,14.23,14.35,13.02,10.87,10.41,8.11,8.18,7.04,8.80,7.60,6.59,8.09,8.95,7.26,7.56,9.33,9.30,8.27,9.40,10.54,10.60,10.15,11.59,13.02,13.64,14.56,13.17,12.88,14.13,15.04,13.57,13.41,15.17,15.30,16.86,16.05,14.25,15.62,14.41,13.43,14.14,14.80,12.66,12.11,13.84,12.88,10.63,11.94,12.53,10.40,10.73,13.05,13.41,12.40,14.11,12.74,12.81,14.12,14.49,14.24,15.00,16.07,16.48,16.22,17.18,18.11,19.20,18.98,18.19,17.05,17.76,18.43,19.28,18.73,19.59,19.34,18.53,17.89,17.27,16.48,16.90,16.96,15.16,15.63,16.50,14.23,14.18,14.87,15.69,14.17,14.54,16.28,16.64,18.23,18.60,18.02,18.90,19.36,19.03,19.07,20.20,20.26,20.30,20.39,21.20,21.13,21.12,21.61,21.02,21.17,20.56,20.99,21.45,20.75,20.96,20.38,19.87,19.18,19.24,19.54,18.62,18.59,19.03,19.31,16.19,18.34,19.41,17.14,15.81,18.37,19.69,18.27,18.53,19.90,20.03,19.75,20.48,20.87,20.60,20.40,20.61,21.26,20.28,20.64,21.67,21.56,20.67,21.74,21.91,21.66,21.64,22.09,22.94,22.31,21.65,20.92,19.76,19.53,20.65,21.02,21.92,20.96,20.07,21.05,21.69,20.48,20.97,22.04,21.92,22.09,20.52,20.03,21.29,19.11,20.08,19.85,20.69,21.86,22.08,22.45,21.79,22.03,22.86,22.60,22.00,22.28,22.75,22.46,22.67,23.33,23.45,23.28,24.08,22.90,23.74,22.71,22.78,23.62,23.26,22.77,23.49,23.60,22.50,22.50,23.42,22.89,22.17,22.73,23.57,23.08,23.19,21.44,20.90,21.74,19.90,20.23,17.86,17.50,16.09,16.67,15.63,14.23,14.02,12.46,13.94,13.60,15.06,17.37,18.89,18.94,20.74,20.84,22.16,21.93,22.46,23.33,22.97,22.76,23.39,23.20,22.81,23.62,23.44,23.08,23.55,23.84,23.46,23.29,23.45,24.05,23.77,23.77,24.34,24.82,24.62,25.16,25.01,25.13,24.66,24.40,24.59,24.50,23.53,24.01,24.61,23.84,23.14,23.61,24.58,23.39,23.40,24.06,23.50,22.83,23.34,24.28,23.03,23.29,23.58,23.63,23.41,24.06,24.12,23.87,23.78,24.27,24.50,24.18,24.57,24.86,24.53,24.52,25.50,25.87,25.51,26.03,26.25,24.54,25.65,24.80,24.89,25.56,25.32,24.18,24.62,25.47,24.01,23.92,24.70,24.57,23.12,23.52,24.15,24.70,24.60,24.33,24.75,24.54,24.32,24.80,23.93,23.58,23.55,24.43,24.36,24.22,24.99,24.30,24.38,25.07,25.21,24.74,25.18,25.98,25.81,25.38,26.08,26.26,26.55,26.76,27.19,26.52,25.56,26.42,26.50,25.77,25.35,25.98,25.97,26.01,25.23,24.19,23.98,24.71,24.36,25.29,24.51,24.74,25.38,25.90,25.50,25.99,24.91,24.90,25.60,25.47,25.99,26.00,26.34,25.63,24.51,25.84,26.22,25.72,25.76,27.03,26.68,26.03,26.26,26.73,26.46,26.44,26.87,27.28,26.62,26.92,27.56,27.08,26.78,27.33,27.81,27.21,27.52,27.17,27.08,26.82,26.63,26.62,26.60,26.27,25.51,25.46,26.27,25.88,24.82,24.47,24.02,25.42,25.37,25.48,26.20,26.20,26.04,26.36,26.67,26.69,26.84,27.09,26.90,27.14,27.31,27.64,27.51,27.49,27.61,27.61,27.57,27.36,27.18,26.95,27.20,27.47,26.60,26.54,27.39,26.62,25.80,26.54,26.64,25.80,25.34,25.91,25.06,25.26,25.37,25.42,25.62,26.04,26.68,26.26,26.21,26.83,26.97,26.83,26.69,26.87,27.61,27.53,27.53,27.78,27.98,27.78,28.32,28.09,27.60,27.78,27.78,27.28,26.98,27.63,27.27,26.57,27.20,27.36,26.84,26.44,25.71,26.14,26.53,25.58,25.82,26.47,26.51,26.13,26.57,27.01,27.12,26.73,27.31,27.59,27.12,27.74,28.18,28.15,27.22,27.38,27.92,27.48,26.67,27.53,27.65,26.96,26.97,27.49,27.15,26.58,25.95,26.27,25.59,25.85,25.21,26.08,26.59,26.11,26.04,27.02,27.23,26.74,26.90,27.54,27.21,27.16,27.39,27.83,27.79,28.36,28.01,28.44,28.13,27.62,28.11,28.13,27.28,27.34,27.74,27.68,26.80,27.12,27.48,26.99,26.11,25.54,26.00,26.28,25.84,26.01,27.14,26.79,25.93,26.53,27.12,26.02,26.11,27.22,26.79,26.67,27.20,27.97,27.60,26.98,27.98,27.77,27.70,27.28,27.38,27.88,28.34,28.21,27.62,27.66,28.03,27.62,26.80,27.14,27.50,26.62,26.50,27.04,26.64,25.93,25.84,26.75,25.70,25.04,24.96,24.26,24.92,23.57,24.42,24.36,25.30,25.37,25.42,25.58,25.90,26.51,26.08,26.56,26.95,26.74,26.55,26.91,27.43,27.26,27.30,28.05,28.28,28.31,27.85,28.15,28.44,28.10,27.82,27.81,27.60,26.69,26.88,27.15,26.34,26.11,26.14,26.54,25.57,25.48,26.04,26.02,25.30,24.78,24.93,23.91,25.05,23.82,24.80,25.69,24.90,25.40,26.06,26.03,25.48,26.27,26.55,26.14,26.48,27.22,27.14,26.67,27.63,27.52,26.38,26.30,27.18,26.70,25.59,26.10,26.70,26.99,26.74,26.19,25.91,25.99,25.78,25.34,25.34,25.75,25.18,24.63,25.14,24.96,24.33,24.21,23.73,23.31,23.50,24.18,24.49,24.76,25.35,25.27,24.98,25.50,25.99,26.30,25.60,26.91,26.90,25.78,26.46,27.55,26.64,26.12,27.28,27.73,27.00,27.47,26.67,26.60,26.12,25.86,25.50,25.41,25.22,25.27,25.13,24.64,24.73,24.86,24.26,24.21,23.50,24.03,23.61,24.96,24.34,24.45,24.68,24.42,24.26,23.50,24.17,24.21,24.34,25.24,25.22,24.93,25.21,26.16,25.33,25.26,26.00,26.59,25.84,26.78,26.15,25.84,25.56,25.34,25.10,24.86,24.75,24.64,24.45,23.88,24.02,23.95,23.20,22.65,22.86,22.99,22.85,22.11,22.24,21.24,21.42,21.65,21.87,22.03,22.65,22.86,22.88,23.54,23.52,23.40,23.76,24.09,23.90,24.43,24.50,24.83,24.55,25.67,25.54,26.54,26.62,26.80,26.43,25.48,25.54,26.15,25.30,24.88,25.21,25.12,24.13,23.93,24.54,24.04,23.51,23.45,23.36,22.47,22.63,22.58,21.86,21.47,21.43,21.32,20.68,20.88,20.58,20.33,20.08,19.19,19.86,19.12,18.28,17.44,16.69,15.88,13.40,15.00,26.93,27.09,25.57,25.70,25.43,24.79,25.41,25.71,25.17,24.68,25.54,25.73,25.16,24.80,25.42,25.33,24.98,24.53,24.89,24.65,25.61,25.86,25.48,24.14,24.85,24.85,24.49,23.50,24.43,23.55,23.41,22.30,22.62,22.18,22.82,22.86,23.65,23.11,23.99,23.53,23.54,23.78,23.71,23.62,24.37,25.40,24.03,24.98,25.17,24.41,25.07,24.83,26.54,25.46,26.70,26.35,27.09,26.94,27.76,27.86,27.61,27.33,27.15,27.09,27.50,26.99,26.50,25.96,25.78,25.10,24.67,24.82,24.35,24.79,24.23,24.19,24.58,24.96,24.48,25.42,25.08,26.18,25.99,26.00,26.76,26.97,27.52,27.15,28.05,27.61,27.44,28.43,27.91,28.70,28.88,28.35,28.69,29.16,28.69,28.01,28.08,28.55,27.46,27.19,26.46,26.82,27.13,26.10,25.72,26.90,26.32,25.31,25.45,26.26,25.68,24.58,25.59,25.66,24.63,24.15,25.26,25.41,24.14,24.88,25.86,25.35,24.59,25.85,25.76,25.42,25.49,26.34,26.23,25.42,25.80,26.38,26.54,25.46,26.03,25.88,26.19,25.57,25.80,25.24,25.16,24.89,25.39,25.27,26.35,25.71,26.44,25.69,25.81,25.15,25.10,25.66,25.99,27.20,27.09,26.05,26.70,27.24,27.12,28.34,28.59,29.04,29.36,29.03,29.02,28.68,28.90,29.36,28.98,29.56,29.34,29.76,29.56,28.94,29.10,28.61,28.54,28.97,28.27,27.93,28.24,28.16,26.99,26.57,26.82,26.53,25.89,25.38,26.03,25.93,25.66,26.09,26.31,27.14,26.78,27.36,26.77,27.17,27.59,27.50,27.21,28.32,27.85,28.12,28.37,28.81,28.47,29.52,28.99,28.41,29.01,29.37,28.83,28.04,28.60,28.50,28.50,27.96,28.23,27.99,27.62,27.20,25.68,25.53,26.64,25.71,25.34,25.93,26.27,25.63,25.55,26.74,27.06,26.96,26.43,27.40,26.55,27.58,27.77,27.55,27.73,28.24,27.05,26.40,26.54,27.15,25.88,26.84,26.29,27.08,26.76,26.81,25.95,26.38,25.58,26.15,26.77,26.75,26.79,26.37,26.90,25.91,26.74,26.50,27.38,27.60,27.02,27.23,26.08,26.65,25.89,24.82,25.04,24.99,24.43,23.98,24.07,22.96,23.38,22.78,23.20,21.94,22.63,23.32,23.73,23.82,23.86,24.23,23.78,24.03,24.09,24.11,23.50,23.93,23.11,23.16,23.40,23.31,23.39,24.19,24.02,24.28,25.34,25.20,25.25,25.92,26.10,26.50,26.81,27.40,26.24,26.25,26.01,25.62,25.41,24.55,24.23,23.74,23.71,22.82,23.96,24.28,24.32,24.09,24.47,23.36,24.39,24.95,25.27,24.79,25.38,26.29,26.45,27.33,27.17,28.07,27.91],[23.28,23.56,22.02,21.84,23.25,23.54,25.13,25.53,26.18,25.02,24.74,26.07,25.65,24.12,24.83,25.67,24.11,23.62,24.63,23.89,22.30,23.03,23.77,22.60,21.09,22.60,22.70,20.98,21.41,22.25,21.54,20.38,20.45,21.40,20.93,21.03,19.91,20.43,20.37,21.85,22.10,23.25,22.85,23.62,22.35,23.95,23.91,24.75,25.65,25.79,26.86,26.26,26.11,25.70,24.62,23.44,23.64,22.79,23.25,22.67,22.98,22.77,25.20,24.79,23.41,23.49,24.84,23.80,23.05,22.95,24.61,24.57,23.66,24.20,23.99,24.75,24.00,25.55,24.88,26.27,26.17,27.05,27.49,26.58,27.91,28.11,28.41,27.67,27.57,28.11,27.82,27.09,27.54,27.78,28.26,28.43,28.33,28.09,28.01,27.39,27.00,26.44,26.84,27.43,26.25,25.84,26.94,26.86,25.68,26.05,25.12,25.22,25.84,24.79,25.97,24.99,25.98,25.27,26.15,26.57,26.47,27.07,27.83,27.38,28.32,27.64,26.87,27.73,28.19,27.41,26.93,28.13,28.11,27.11,27.56,28.35,28.19,27.59,28.36,28.44,27.82,28.09,27.51,28.03,27.77,26.61,26.58,25.70,26.51,25.93,26.12,24.83,26.15,25.55,25.87,25.16,24.35,24.41,24.32,23.33,22.76,22.88,21.82,21.03,19.80,19.07,21.13,21.15,20.45,20.92,22.69,22.47,21.67,23.15,24.02,23.63,23.56,21.99,21.15,21.08,19.26,19.19,17.55,18.25,16.20,16.86,16.22,15.11,14.46,17.06,16.13,15.60,18.82,17.41,15.83,16.18,15.52,13.83,12.58,11.41,11.58,10.46,11.05,9.56,8.63,9.66,9.65,11.39,12.44,14.08,16.20,14.66,17.13,14.26,14.63,11.61,11.41,11.63,9.93,13.07,13.89,11.33,12.93,15.28,14.20,12.63,14.76,15.68,13.91,14.48,16.11,16.58,15.14,17.52,15.39,14.95,13.32,13.40,10.79,11.09,9.92,9.62,11.31,10.79,8.80,10.59,10.23,12.13,11.78,10.74,12.49,13.17,13.00,14.02,15.54,15.33,17.58,17.40,14.67,15.91,17.75,17.54,16.41,15.57,17.39,17.12,19.43,17.80,16.71,17.61,15.69,17.46,15.61,16.75,17.00,18.01,20.27,19.09,21.20,20.35,20.35,18.09,19.22,20.76,18.91,17.49,19.82,20.15,18.05,18.41,20.65,20.55,20.16,20.19,18.22,17.64,15.79,16.39,14.93,15.59,14.07,14.66,14.75,16.41,16.19,18.86,17.34,15.63,17.76,18.80,16.81,16.34,18.82,18.16,16.37,17.82,19.11,18.90,18.98,18.81,18.78,16.66,15.13,14.99,14.34,13.94,11.89,12.39,12.28,13.03,13.43,15.87,17.63,17.27,17.91,18.51,20.07,17.54,14.77,14.35,12.86,10.98,10.70,8.71,9.04,7.23,7.66,5.36,4.25,3.52,3.60,2.97,2.19,2.81,2.82,2.40,2.56,2.99,2.78,2.72,2.85,2.75,2.26,1.95,1.71,1.49,1.35,1.14,0.87,0.77,0.89,1.14,1.23,1.29,1.60,2.41,3.26,3.15,3.27,3.31,2.92,2.32,2.80,3.09,2.56,2.65,3.04,3.53,2.94,3.91,4.43,4.19,3.75,3.95,3.80,4.45,5.39,4.68,5.21,4.94,5.67,6.35,4.26,5.08,6.13,5.10,5.06,6.12,7.13,7.17,7.73,10.34,10.35,8.89,9.24,9.67,9.34,7.68,7.15,7.69,8.02,6.90,7.04,8.30,8.33,7.63,9.02,9.63,10.31,10.65,10.10,11.65,11.95,13.44,14.48,15.26,15.46,15.54,15.24,13.57,12.39,11.45,10.98,11.64,11.02,10.00,10.74,11.65,10.89,10.31,11.13,10.30,12.34,11.79,12.45,11.35,9.95,11.05,10.90,8.52,9.31,10.09,8.95,7.30,8.64,9.12,7.13,6.77,6.56,8.07,9.45,10.94,12.00,13.31,13.02,11.80,9.89,9.62,7.47,7.53,6.48,8.30,7.13,5.96,7.21,8.37,6.64,6.71,8.57,8.45,7.64,8.28,9.41,9.78,9.34,10.05,11.35,11.92,12.58,11.30,10.90,12.25,12.80,11.30,11.45,13.16,13.38,15.14,14.43,12.36,13.69,12.93,11.72,12.45,13.31,11.46,10.63,11.66,11.52,9.19,10.55,11.48,9.94,10.06,11.82,12.50,11.23,12.71,11.41,11.35,12.50,13.06,12.29,13.73,14.51,14.63,14.24,15.48,16.29,17.56,17.52,15.72,15.23,16.01,16.06,17.52,16.53,17.80,17.77,16.49,16.16,15.39,14.79,15.05,15.51,14.64,13.69,14.63,12.85,12.02,12.88,12.95,12.41,12.44,14.50,14.95,16.73,17.38,16.40,17.66,18.07,17.24,17.50,18.63,19.15,18.54,18.43,19.88,20.14,19.64,20.54,19.19,20.11,19.26,19.28,20.04,19.37,19.33,18.76,18.29,17.87,17.63,17.86,17.50,17.19,17.47,17.73,15.01,16.35,18.07,17.19,15.25,17.02,18.50,17.73,17.61,18.88,19.10,18.42,19.37,19.91,19.68,19.07,19.32,20.29,18.90,19.32,20.29,20.01,19.18,19.99,20.35,20.16,19.60,20.95,21.42,21.00,19.61,19.18,18.76,18.51,18.74,19.23,20.55,19.54,18.52,20.08,20.55,19.05,19.87,20.99,20.65,21.08,20.10,19.76,19.91,17.94,19.12,19.72,19.61,20.97,21.24,21.26,20.80,20.89,21.99,21.61,21.06,21.52,22.18,21.81,21.35,22.42,22.65,22.21,23.09,22.03,22.73,21.68,21.33,22.25,22.32,21.53,22.09,22.50,21.53,21.49,22.76,22.27,21.43,21.83,22.81,21.85,21.81,20.07,19.76,21.03,19.56,19.07,17.92,17.51,16.68,16.77,15.33,12.71,13.41,12.54,13.02,13.39,15.42,17.91,19.24,19.21,20.69,20.91,21.07,21.08,21.55,22.54,22.19,21.63,22.79,22.50,22.28,22.95,22.92,22.46,22.74,23.54,23.06,23.07,23.31,23.57,23.47,23.07,23.38,24.12,23.70,24.08,23.98,24.04,23.82,23.50,23.99,23.53,22.85,23.35,23.96,23.32,22.67,23.47,23.95,22.45,22.68,23.89,22.69,22.09,23.06,23.91,21.95,22.51,22.45,22.35,23.11,23.61,23.56,23.69,23.80,24.16,24.24,23.97,24.30,24.61,24.00,24.23,24.98,25.00,24.85,25.07,25.27,24.38,24.55,24.30,24.11,25.23,24.86,23.78,24.55,25.09,23.33,23.63,24.48,24.24,22.30,22.92,23.40,23.72,23.04,22.84,22.81,23.13,23.01,23.58,23.08,22.31,22.93,23.61,23.91,23.71,24.57,24.22,24.50,24.72,25.00,24.63,25.07,25.57,25.36,25.03,25.45,25.53,25.60,25.65,26.10,25.68,24.93,25.25,25.78,24.91,24.55,25.22,24.83,24.83,23.97,23.19,22.85,23.19,23.02,23.81,23.31,23.48,24.33,24.62,23.99,24.68,23.75,23.62,23.77,23.94,24.22,24.35,24.74,24.20,23.51,24.31,24.99,24.66,24.58,25.65,25.61,25.10,25.19,25.57,25.58,25.29,25.97,26.20,25.80,25.48,26.38,26.22,25.72,26.03,26.52,25.67,26.06,25.96,25.43,25.26,25.32,25.45,25.31,24.45,24.37,24.39,24.75,24.35,23.73,23.39,22.85,23.49,23.81,24.07,25.04,24.93,24.72,25.32,25.56,24.99,25.82,25.75,25.59,25.94,26.12,26.18,26.03,26.05,26.19,26.38,26.07,25.81,25.91,25.34,25.48,25.85,25.27,24.79,25.35,25.12,24.46,24.74,24.93,24.16,23.31,23.69,23.13,23.46,23.37,23.93,23.79,24.45,25.19,24.83,24.88,25.11,25.92,25.59,25.44,25.76,26.24,26.27,26.10,26.54,26.84,26.45,27.09,26.78,26.43,26.44,26.42,25.87,25.82,26.21,25.68,24.84,25.53,25.78,24.72,24.57,24.44,24.44,24.78,24.10,24.18,25.00,25.00,24.47,24.92,25.44,25.43,25.39,25.75,26.15,25.85,26.43,26.96,26.87,26.06,26.15,26.52,26.35,25.61,25.98,26.09,25.17,25.27,25.97,25.63,24.89,24.47,24.43,23.95,24.06,23.53,24.08,25.09,24.35,24.55,25.75,25.50,25.42,25.29,26.13,25.72,25.87,25.84,26.82,26.29,27.04,26.59,27.19,26.81,26.22,26.79,26.73,25.94,26.24,26.44,26.20,25.33,25.74,26.14,25.46,24.56,24.09,24.49,24.87,24.41,24.45,26.06,25.43,24.85,25.14,25.95,24.72,24.89,26.00,25.53,25.18,25.73,26.67,26.30,25.74,27.21,26.77,26.44,25.92,26.09,26.58,27.24,26.97,26.34,26.58,26.84,26.33,25.56,25.77,26.24,25.47,25.38,25.94,25.40,24.62,24.77,25.54,24.63,23.78,23.73,23.09,23.43,22.17,22.89,22.83,23.88,23.82,24.18,24.51,24.69,25.27,25.03,25.43,25.76,25.75,25.72,25.65,26.22,26.15,26.14,26.96,27.22,27.12,26.60,26.99,27.36,26.77,26.67,26.58,26.46,25.56,25.71,26.01,25.23,24.97,25.04,25.42,24.56,24.47,25.02,25.08,24.26,23.54,23.55,22.56,23.65,22.70,23.36,24.41,23.69,24.28,24.96,24.88,24.32,25.21,25.55,25.21,25.58,26.14,25.96,25.60,26.50,26.32,25.29,25.29,25.95,25.47,24.54,24.79,25.58,25.66,25.59,25.19,24.83,24.98,24.66,24.26,24.47,24.81,24.05,23.38,23.92,23.89,23.21,22.94,22.50,22.29,22.56,22.88,23.45,23.61,24.24,24.44,24.09,24.55,25.32,25.39,24.94,25.83,26.08,25.05,25.55,26.50,25.64,25.25,26.20,26.67,25.83,26.56,25.48,25.52,25.17,24.84,24.78,24.38,24.18,24.50,24.24,23.51,23.76,24.18,23.45,23.33,22.74,23.01,22.85,24.27,23.40,23.86,24.23,23.50,23.33,22.66,23.47,23.64,23.54,24.37,24.44,24.09,24.47,25.16,24.75,24.48,25.14,25.65,25.03,25.67,25.13,25.08,24.36,24.27,24.33,23.95,23.75,23.65,23.45,23.03,23.02,22.90,22.17,21.70,21.80,21.64,22.01,21.05,21.44,20.09,20.28,21.10,20.78,21.16,21.48,21.99,21.97,22.45,22.62,22.43,22.86,23.05,23.10,23.25,23.65,23.97,23.59,24.60,24.92,25.86,25.77,25.70,25.50,24.79,24.52,25.12,24.26,23.78,24.34,23.99,23.12,22.95,23.58,23.04,22.54,22.32,22.40,21.78,21.56,21.77,21.11,20.89,20.66,20.57,20.20,20.22,19.47,19.31,19.18,18.58,18.57,18.45,17.92,16.66,15.51,15.13,12.58,14.03,25.73,26.08,24.78,25.07,24.71,23.96,24.70,25.13,24.41,24.10,24.94,24.97,24.26,24.07,24.82,24.70,24.14,23.85,23.99,23.88,24.66,25.15,25.06,23.59,24.33,24.28,24.11,23.20,24.17,23.17,22.82,22.12,22.30,22.27,22.65,22.83,22.88,23.03,23.66,23.38,23.36,23.86,23.78,23.73,24.16,25.03,23.88,24.70,24.82,23.91,24.81,24.41,26.34,25.15,26.45,26.21,26.91,26.89,27.24,27.02,27.32,27.13,27.20,27.00,27.45,26.80,26.21,25.84,25.71,25.10,24.40,24.48,23.98,24.22,23.06,22.60,23.52,23.75,23.42,24.27,24.02,25.28,25.33,25.42,26.17,26.46,27.12,26.58,27.67,27.27,27.17,28.25,27.73,28.72,28.74,28.01,28.34,28.86,28.40,27.57,27.79,28.01,26.95,26.67,25.93,26.41,26.79,25.71,25.25,26.51,25.79,24.52,24.62,25.71,24.99,23.62,24.85,24.75,23.85,23.17,24.44,24.32,23.30,23.64,25.02,24.30,23.83,25.03,24.92,24.58,24.82,25.52,25.27,24.70,25.23,25.95,25.80,24.52,25.30,25.09,25.63,24.46,24.77,23.54,24.12,24.13,24.42,24.87,25.79,25.34,26.26,25.36,25.18,24.51,24.25,25.15,25.30,26.66,26.69,25.40,26.24,27.03,26.79,28.12,28.10,28.58,28.81,28.58,28.66,28.47,28.48,29.06,28.67,29.28,29.02,29.43,29.33,28.45,28.71,28.15,27.98,28.57,27.75,27.44,27.86,27.65,26.76,26.17,26.67,26.13,25.30,24.91,25.19,25.65,25.30,25.73,25.99,26.83,26.36,27.43,26.81,26.75,27.28,27.15,27.06,27.83,27.76,27.97,27.98,28.53,28.12,29.13,28.64,28.18,28.69,29.00,28.39,27.83,28.11,28.02,27.97,27.28,27.45,27.14,26.92,26.42,25.32,25.13,26.24,25.48,24.64,25.60,26.07,25.24,24.96,25.92,26.49,26.05,25.78,26.64,26.20,27.13,27.14,27.09,27.29,27.54,26.59,25.99,26.10,26.86,25.68,26.46,25.96,26.35,25.55,26.24,25.25,25.72,24.75,25.39,25.84,26.33,26.17,25.71,26.30,25.54,26.39,26.06,26.97,27.42,26.82,27.34,25.75,26.39,24.96,24.44,24.64,24.60,23.99,23.70,23.49,22.79,23.04,22.68,22.45,21.54,22.02,21.96,22.59,22.43,22.79,23.06,22.73,23.26,23.57,23.31,22.89,23.10,22.40,22.76,22.49,22.35,22.33,23.14,22.87,23.17,24.54,24.41,24.80,25.09,25.26,25.39,26.40,26.68,25.60,25.61,25.49,24.81,24.50,23.21,23.08,22.64,22.76,21.90,22.91,23.64,23.45,23.85,23.89,22.84,23.80,24.20,24.57,24.41,25.00,25.81,25.65,27.14,26.86,27.89,27.50],[22.87,23.16,21.76,21.36,22.86,23.15,24.53,24.93,25.68,24.31,24.13,25.61,25.09,23.35,24.11,24.96,23.39,22.89,23.83,23.00,21.38,22.56,23.19,21.94,20.60,22.06,22.22,20.29,20.74,21.59,20.95,19.99,19.91,20.96,20.32,20.48,19.56,19.94,19.91,21.06,21.56,22.58,22.31,23.02,21.99,23.61,23.64,24.42,25.32,25.03,26.59,25.78,25.62,25.12,23.91,22.69,22.90,22.25,22.64,22.07,22.33,22.09,24.49,23.91,22.69,22.84,23.96,23.03,22.15,22.28,23.88,23.87,22.89,23.45,23.15,24.17,23.18,25.12,23.85,25.77,25.52,26.71,26.95,26.08,27.35,27.58,27.98,27.18,26.90,27.63,27.47,26.62,27.11,27.32,27.90,28.12,27.90,27.74,27.48,26.93,26.48,26.06,26.33,26.91,25.64,25.09,26.10,26.33,24.83,25.45,24.36,24.42,25.20,24.02,25.37,24.14,25.52,24.68,25.48,25.96,25.59,26.35,26.94,26.40,27.64,26.90,25.89,26.97,27.58,26.72,26.12,27.47,27.41,26.31,26.71,27.72,27.62,26.98,27.89,28.03,27.26,27.63,26.95,27.41,27.12,25.98,25.79,24.70,25.66,25.05,25.44,24.16,25.51,24.89,25.06,24.41,23.99,23.87,23.51,22.76,22.30,22.23,21.18,20.58,19.38,18.63,20.38,20.79,20.10,20.06,22.16,22.01,21.02,22.24,23.76,23.24,23.52,21.48,20.98,20.60,18.82,18.41,16.77,17.35,15.58,16.28,15.72,15.09,14.66,16.45,15.55,14.64,18.69,18.30,15.66,16.38,15.58,14.05,12.55,10.64,11.63,10.12,11.28,9.05,8.33,9.45,9.36,11.60,11.89,13.83,15.02,14.46,16.33,14.25,14.34,11.45,10.98,11.52,9.75,13.01,13.66,11.16,12.89,15.04,14.00,12.00,14.46,15.24,13.48,14.06,16.02,15.83,14.67,16.43,14.85,14.65,12.84,12.43,10.45,11.00,9.73,9.63,10.84,10.71,8.46,10.19,10.13,12.11,11.56,10.76,12.31,12.91,13.40,13.87,14.95,14.86,16.63,16.62,14.58,15.68,17.50,17.08,15.86,15.65,16.94,16.43,18.47,17.33,16.09,16.80,14.62,16.80,15.08,16.60,16.90,17.75,19.83,18.55,20.68,19.85,19.74,17.85,18.35,19.88,18.41,17.27,19.24,19.48,17.80,17.87,19.65,19.67,19.44,19.37,17.66,17.43,15.93,15.83,14.19,15.12,14.28,14.69,14.62,16.00,15.48,17.85,16.96,15.06,16.44,17.69,16.38,15.67,17.31,17.37,16.00,16.50,18.13,18.04,18.14,18.21,18.13,16.78,15.46,14.92,13.52,13.22,11.79,12.24,12.53,13.31,13.61,15.46,16.90,16.72,16.85,17.24,19.07,16.77,14.67,13.89,12.42,10.13,10.44,7.76,8.79,7.08,7.58,5.33,4.39,3.65,3.27,2.63,2.42,2.62,2.64,1.98,2.45,2.74,2.51,2.52,2.73,2.84,2.03,1.83,2.00,1.70,1.26,1.18,1.10,0.83,0.77,0.88,1.15,1.32,1.46,2.20,2.99,2.87,2.82,2.97,2.81,1.95,2.47,2.56,2.10,1.95,2.48,2.92,2.48,3.58,4.09,4.08,3.62,3.99,3.72,4.34,5.03,4.82,5.17,5.10,5.40,5.81,4.02,5.04,5.69,4.79,4.85,5.67,6.50,6.68,8.10,10.87,10.36,9.37,8.43,10.37,10.05,7.59,7.62,8.10,8.51,7.18,7.23,8.47,7.84,7.79,8.97,10.22,10.82,11.03,10.10,12.41,11.26,13.73,14.49,15.20,15.05,14.89,14.60,13.32,12.59,11.96,10.66,11.88,11.70,9.75,10.93,11.92,11.41,10.62,11.60,10.54,12.34,12.16,12.22,11.49,9.68,10.66,10.95,9.31,9.26,9.90,9.62,7.46,8.88,9.02,7.00,6.39,6.12,7.69,8.97,10.66,11.79,13.01,13.20,12.05,9.49,10.03,7.14,7.43,6.53,7.84,7.07,5.79,7.18,7.74,6.32,6.83,8.83,8.05,7.73,8.21,9.71,9.07,9.38,9.97,11.50,12.11,12.53,11.55,11.26,12.50,12.79,11.69,11.80,12.85,13.30,14.57,14.15,12.35,13.36,12.35,11.88,11.60,12.33,11.27,11.04,11.96,11.37,10.06,10.87,12.13,10.41,10.24,10.43,11.96,11.02,12.37,11.36,10.76,12.29,13.25,12.49,13.28,14.38,14.51,13.24,15.03,16.12,17.10,17.18,15.01,14.39,14.94,15.69,17.61,16.59,18.07,18.10,16.38,16.37,15.48,14.67,14.99,15.42,13.99,13.19,14.73,14.55,12.25,12.90,14.06,11.88,12.05,13.90,14.06,16.29,16.54,16.53,17.31,17.64,16.62,17.23,17.74,18.31,18.32,18.25,19.42,19.85,19.85,20.56,19.26,20.38,19.06,19.25,20.35,19.44,18.87,18.98,18.31,17.15,17.88,18.38,17.60,17.84,17.62,18.11,16.97,17.33,17.43,17.23,16.06,16.95,17.59,17.37,17.47,18.12,19.00,18.23,18.91,19.17,19.18,18.98,18.96,19.74,18.74,19.41,20.20,20.13,19.64,19.94,20.45,20.40,19.54,20.80,20.55,20.69,19.48,18.96,18.34,18.08,18.55,19.19,20.34,19.07,19.60,19.92,20.02,19.42,19.93,20.21,20.14,20.28,19.32,19.13,19.16,18.17,18.46,18.91,19.25,20.48,20.43,20.65,20.55,20.51,21.27,21.13,20.71,20.96,21.71,21.32,21.25,21.90,22.33,21.96,22.51,21.64,22.48,21.50,21.60,22.23,21.99,21.49,21.77,22.29,21.28,21.56,22.47,21.72,21.35,21.47,22.08,20.76,20.86,19.84,19.44,20.32,18.92,18.50,18.10,17.28,16.39,17.40,14.82,13.68,13.05,11.72,12.76,13.19,14.75,16.93,17.96,18.51,20.41,19.92,20.47,21.12,21.69,21.95,21.83,21.24,22.20,22.01,21.72,21.97,22.23,21.96,22.53,22.75,22.62,22.87,22.79,23.41,23.16,22.77,23.09,23.84,23.31,23.73,23.40,23.74,23.11,23.10,23.71,23.55,22.29,23.06,23.70,22.73,22.52,23.13,23.52,22.19,22.51,23.34,22.63,21.79,22.46,23.26,21.79,21.87,22.39,22.20,22.64,22.99,23.44,23.31,23.22,23.88,23.99,23.61,24.07,24.45,23.69,23.96,25.07,24.88,24.30,24.86,25.30,24.19,24.67,23.85,23.81,24.98,24.59,23.38,24.24,24.94,23.06,23.12,24.35,23.93,22.50,22.62,23.52,23.74,23.31,22.96,23.23,23.40,23.09,23.83,23.26,22.30,22.88,23.72,23.79,23.65,24.62,24.31,24.17,24.66,24.91,24.51,24.98,25.50,25.15,24.92,25.49,25.62,25.58,25.64,26.18,25.43,24.65,25.34,25.64,24.67,24.44,25.02,24.99,24.88,23.92,22.98,22.65,23.20,22.70,24.00,23.46,23.64,24.28,24.84,24.25,25.20,23.95,23.80,24.20,24.25,24.66,24.63,25.22,24.22,23.51,24.49,25.07,24.41,24.51,25.75,25.52,24.92,25.19,25.88,25.38,25.23,26.01,26.15,25.53,25.58,26.66,26.25,25.42,25.97,26.97,25.95,26.48,26.11,25.69,25.24,25.45,25.27,25.14,24.63,24.11,24.20,24.87,24.47,23.46,23.23,22.61,23.55,23.83,24.12,24.97,24.72,24.62,25.10,25.41,25.01,25.70,25.81,25.39,25.85,26.50,26.31,26.33,26.64,26.77,26.56,26.67,26.58,26.02,25.61,26.28,26.14,25.27,25.32,26.06,25.04,24.48,25.52,25.25,24.23,23.80,24.15,23.26,23.50,23.59,23.71,23.93,24.09,25.01,24.98,24.90,25.10,25.75,25.72,25.66,25.85,26.45,26.75,26.66,27.03,27.24,27.08,27.61,27.32,26.67,27.11,27.16,26.25,26.22,26.98,26.44,25.32,26.24,26.76,25.53,25.43,24.32,24.96,25.81,24.12,24.14,25.53,25.32,24.44,25.07,25.98,25.81,25.74,26.27,26.94,26.44,27.20,27.72,27.56,26.64,26.82,27.45,26.75,25.85,26.70,26.98,26.01,26.12,26.94,26.58,25.97,25.10,25.18,24.11,24.92,23.77,24.47,25.83,24.74,24.47,26.23,26.06,25.58,25.41,26.45,26.08,26.33,26.41,27.23,27.00,27.63,27.08,27.79,27.46,26.72,27.35,27.42,26.57,26.57,27.02,26.96,26.11,26.39,26.95,26.14,25.33,24.26,25.29,25.40,24.47,25.07,26.38,25.71,24.74,25.56,26.37,24.88,24.75,26.42,25.71,25.26,25.83,26.73,26.29,25.98,27.08,27.01,26.68,26.35,26.39,27.19,27.61,27.50,26.80,26.85,27.21,26.80,26.10,26.29,26.71,25.97,25.73,26.42,25.95,24.78,24.92,25.88,25.16,23.81,23.82,23.24,23.80,22.60,22.89,22.96,23.71,24.10,24.25,24.16,24.85,25.51,24.97,25.45,26.18,26.07,25.73,25.95,26.61,26.33,26.24,27.10,27.43,27.31,26.91,27.27,27.71,27.11,26.89,26.91,26.90,25.86,26.03,26.45,25.72,25.31,25.26,25.85,24.75,24.50,25.11,25.22,24.16,23.76,23.70,22.79,23.88,22.88,23.26,24.58,23.72,24.09,25.14,25.07,24.45,25.32,25.87,25.33,25.63,26.33,26.31,25.81,26.55,26.59,25.46,25.37,26.15,25.80,24.79,24.89,25.77,25.82,25.92,25.34,24.95,25.25,24.73,24.19,24.45,24.89,24.01,23.28,24.08,24.09,23.19,22.80,22.35,21.98,22.50,22.82,23.25,23.63,24.43,24.59,23.92,24.48,25.34,25.20,24.71,25.76,26.12,24.98,25.29,26.45,25.74,25.20,26.10,26.78,25.91,26.67,25.63,25.42,24.94,24.96,24.71,24.11,24.19,24.53,24.00,23.43,23.75,23.98,23.12,23.00,22.54,22.78,22.78,23.92,23.35,23.73,23.96,23.30,23.07,22.69,23.45,23.15,23.21,24.23,24.35,23.65,23.99,24.89,24.41,23.93,24.84,25.52,24.80,25.68,24.98,24.69,24.12,24.16,23.98,23.43,23.49,23.47,23.04,22.65,22.76,22.81,21.90,21.71,21.51,21.85,21.93,20.71,20.87,19.35,19.78,20.89,20.36,20.69,20.86,21.54,21.74,21.99,22.24,22.15,22.49,22.68,22.63,22.94,23.24,23.51,23.25,24.26,24.49,25.78,25.44,25.62,25.29,24.36,24.27,24.87,23.91,23.42,23.86,23.67,22.77,22.75,23.23,22.64,22.40,22.12,22.07,21.70,21.55,21.55,20.82,20.68,20.32,20.28,19.70,19.69,18.64,18.65,18.64,17.72,17.74,17.63,17.25,16.32,15.26,14.03,12.01,13.29,25.10,25.54,23.95,24.56,24.20,23.67,24.29,24.78,24.04,23.60,24.55,24.51,23.66,23.67,24.44,24.22,23.80,23.47,23.67,23.63,24.46,25.02,24.78,23.59,23.83,23.92,23.48,23.31,23.55,22.53,22.31,21.85,21.99,22.32,22.61,23.24,23.39,23.50,24.04,23.73,23.63,24.00,23.72,23.92,23.99,24.46,23.69,24.20,24.44,23.50,24.85,24.37,26.20,25.17,26.01,25.92,26.48,26.50,27.05,26.67,27.04,26.81,26.73,26.62,27.07,26.43,25.86,25.77,25.74,25.23,24.55,24.73,23.79,24.33,22.67,22.22,23.49,23.76,23.12,24.08,23.75,24.72,24.75,24.61,25.63,25.90,26.63,26.24,27.38,27.05,27.02,27.92,27.52,28.63,28.66,27.84,28.22,28.64,28.27,27.35,27.49,27.79,26.88,26.36,25.56,26.06,26.45,25.13,24.74,26.16,25.30,24.05,24.11,25.36,24.44,23.41,24.38,24.46,23.66,23.04,24.34,24.07,23.53,23.36,24.89,24.29,23.69,24.98,24.90,24.72,24.69,25.54,25.39,24.98,25.31,25.92,25.76,24.29,25.39,25.16,25.51,24.38,24.54,22.82,24.08,23.87,24.58,24.80,25.50,25.35,25.97,24.82,25.35,24.68,23.83,24.68,24.99,26.50,26.33,24.76,25.57,26.36,26.73,27.49,27.76,28.39,28.61,28.07,28.32,28.15,28.36,28.80,28.48,29.08,28.81,29.29,29.14,28.36,28.50,27.85,27.72,28.33,27.13,26.98,27.20,27.08,25.54,25.34,25.83,25.21,24.17,23.88,24.63,24.90,24.32,25.08,25.51,26.53,26.35,27.34,26.70,26.78,27.19,26.98,27.08,27.72,27.36,27.89,27.82,28.50,27.82,28.92,28.46,28.02,28.59,28.78,28.19,27.65,27.93,27.81,27.77,27.23,27.35,26.90,26.78,26.37,25.09,24.70,26.04,25.01,24.35,25.27,25.80,24.76,24.85,25.91,26.40,25.94,25.60,26.48,26.17,27.11,27.03,27.03,27.16,27.46,26.44,25.79,26.04,26.78,25.48,26.59,25.83,26.38,25.37,26.37,24.96,25.40,24.68,25.23,25.49,26.36,26.24,25.86,26.54,25.40,26.33,26.16,27.09,27.19,26.73,26.82,25.54,25.46,24.05,23.47,24.02,24.04,23.09,22.80,22.91,22.77,23.01,23.11,22.96,21.58,22.34,22.12,22.73,21.74,22.24,22.56,22.24,22.76,23.20,22.93,22.56,22.49,22.09,22.38,21.97,22.11,22.22,23.29,22.49,22.69,23.78,23.70,23.84,23.79,24.43,24.40,25.51,26.14,24.65,24.92,24.35,23.91,23.79,22.70,22.90,22.73,22.74,21.89,22.61,23.71,23.65,24.13,23.55,22.02,22.70,23.67,23.85,23.40,24.07,24.90,25.20,26.39,26.69,27.46,27.37],[22.86,22.86,21.57,21.40,22.61,23.14,24.38,24.96,25.66,23.98,24.49,25.58,24.84,23.69,24.33,25.28,23.58,22.98,23.99,23.36,21.59,22.54,23.38,22.18,20.69,22.01,22.34,20.53,20.78,21.86,21.33,20.28,20.24,21.25,20.62,21.01,19.74,20.33,19.96,21.58,22.14,22.88,22.80,23.69,22.42,23.89,23.81,24.64,25.15,25.38,26.67,25.82,26.05,25.40,24.47,23.26,23.46,22.86,23.00,22.66,22.65,22.64,24.75,23.99,22.99,23.11,23.80,23.03,22.79,22.85,24.25,24.28,23.47,24.15,23.84,24.67,23.79,25.44,24.48,26.24,25.88,27.01,27.19,26.36,27.59,27.78,28.13,27.48,27.19,27.83,27.72,26.96,27.33,27.60,27.92,28.16,28.17,27.97,27.65,27.21,26.97,26.38,26.82,27.30,26.12,25.64,26.69,26.80,25.50,25.90,24.93,25.05,25.45,24.62,25.78,24.82,26.04,25.03,25.70,26.34,25.83,26.56,27.01,26.60,27.70,27.18,26.25,27.15,27.76,26.93,26.40,27.64,27.65,26.76,26.97,28.01,27.94,27.30,28.18,28.23,27.46,27.95,27.24,27.58,27.37,26.28,26.24,25.14,26.12,25.57,25.83,24.51,25.90,25.02,25.12,24.65,24.09,23.93,23.62,22.97,22.27,22.11,21.17,20.37,19.35,18.52,20.13,20.46,19.92,20.18,21.85,21.68,21.17,22.18,23.40,23.22,23.18,21.74,20.85,20.75,18.62,18.44,16.52,17.36,15.49,16.19,15.90,14.94,14.72,16.70,16.00,15.84,19.23,17.80,15.90,16.52,15.79,13.68,12.65,10.15,10.91,9.75,10.81,9.05,8.66,9.27,9.53,11.19,12.12,13.51,14.91,14.14,16.23,13.51,13.91,11.18,10.96,11.04,10.57,13.25,13.32,11.33,13.44,15.10,13.90,12.66,14.95,15.52,13.46,14.09,16.34,16.22,14.88,16.62,14.83,14.71,12.97,13.14,11.04,11.47,9.79,9.89,11.75,11.36,9.13,10.27,10.84,11.63,11.89,10.97,12.46,13.01,13.71,14.10,15.06,15.15,16.86,17.13,15.46,16.07,17.78,17.59,16.24,15.75,17.17,16.95,18.65,17.40,16.17,16.65,14.68,16.52,15.25,16.62,16.45,17.94,19.99,18.56,20.65,20.05,19.95,18.09,18.78,20.25,18.47,17.49,19.78,19.90,18.15,18.71,20.57,20.13,20.00,20.09,18.32,17.40,15.89,16.15,13.92,15.02,13.82,14.41,14.44,16.29,15.50,18.04,17.16,14.88,16.79,18.06,16.83,15.64,17.70,18.10,16.45,16.74,18.18,18.87,18.38,18.88,18.84,17.13,15.80,15.38,13.85,13.73,11.99,12.72,13.26,13.14,14.69,15.57,17.57,17.26,17.77,17.02,18.31,16.63,14.52,14.10,12.61,10.64,10.38,8.51,8.87,7.03,7.18,5.77,3.80,3.74,3.33,2.39,2.23,2.73,2.55,2.14,2.42,2.85,2.72,2.61,3.03,2.90,2.31,2.08,2.11,1.89,1.50,1.30,1.34,1.11,0.84,0.77,0.93,1.17,1.47,2.06,3.16,2.86,2.89,3.36,2.73,1.97,2.48,2.91,2.35,2.23,2.87,3.22,2.85,3.89,4.40,3.94,3.80,3.88,3.95,4.29,5.51,5.07,5.78,5.25,6.47,7.08,4.74,5.83,6.31,5.36,5.17,6.21,7.26,8.24,9.31,11.62,11.34,9.74,9.33,9.87,9.79,7.91,7.23,7.84,8.38,7.19,7.50,9.43,8.97,8.52,10.75,11.50,11.24,11.07,11.91,12.89,12.94,14.65,15.49,15.95,15.92,16.19,15.84,14.50,13.82,12.88,12.02,13.09,13.13,11.41,11.82,12.78,12.31,10.99,11.66,10.92,12.97,12.76,13.16,12.06,10.79,11.63,11.47,9.00,10.12,10.75,9.64,7.57,9.19,9.72,7.65,6.69,6.36,8.22,9.42,11.36,12.84,13.78,14.06,12.28,10.66,9.94,7.82,7.75,6.73,8.20,7.40,5.98,7.89,9.16,6.93,7.22,9.80,9.23,8.22,8.89,10.52,10.29,9.70,11.11,12.55,13.27,14.55,12.69,12.82,14.14,14.94,13.30,13.35,15.02,15.31,16.84,15.80,13.84,15.35,14.06,13.08,13.99,14.25,12.20,12.20,13.18,12.40,10.92,12.26,11.93,10.35,11.16,12.83,13.67,12.84,14.20,12.60,13.00,14.04,14.84,14.13,14.33,15.91,16.08,15.44,16.53,17.87,19.09,19.18,17.60,16.33,16.86,18.16,19.15,18.65,20.10,19.72,18.83,18.21,17.15,16.33,17.29,17.66,16.27,15.41,16.51,16.26,13.94,14.30,14.99,13.25,13.68,15.46,15.47,17.25,17.76,17.26,18.84,19.19,19.09,19.63,20.11,20.60,20.61,21.04,21.53,21.80,21.64,22.88,21.26,22.08,20.64,21.28,21.83,20.72,20.82,20.61,20.65,19.61,20.00,20.76,19.69,19.05,20.06,20.60,19.09,18.75,19.90,19.48,18.12,17.87,19.57,17.85,17.28,18.74,19.02,18.88,20.28,20.72,20.39,20.66,21.12,21.92,21.14,21.58,22.42,22.28,21.84,22.32,22.43,22.23,22.01,22.51,22.19,22.38,21.81,21.09,20.23,19.95,21.29,21.28,22.48,21.39,21.52,21.74,22.38,21.70,21.53,22.34,22.39,21.82,20.40,20.55,20.95,19.66,20.00,18.63,20.41,21.34,21.95,22.61,21.82,22.06,23.28,22.83,22.51,23.20,23.58,23.09,23.38,23.98,24.28,24.12,24.68,23.72,24.38,23.31,23.46,24.05,23.76,23.31,23.83,24.05,23.22,23.27,24.28,23.41,22.67,22.86,24.11,23.18,22.84,21.58,20.54,21.91,20.36,20.17,18.99,18.18,16.16,17.65,14.75,14.06,12.85,11.90,13.34,13.40,14.63,16.80,19.18,18.73,20.13,20.03,20.99,21.58,22.38,23.63,22.34,22.57,23.90,23.47,22.92,23.62,24.34,23.61,24.23,24.59,24.47,24.69,24.72,25.22,24.85,24.83,25.24,25.65,25.18,25.73,25.49,25.76,25.03,24.92,25.54,25.47,24.20,24.93,25.63,24.31,23.96,24.93,25.13,23.74,24.14,24.93,24.17,23.43,24.09,25.12,23.64,23.82,24.38,24.33,24.33,24.79,25.39,24.88,24.91,25.57,25.63,25.17,25.73,25.88,25.41,25.70,26.56,26.37,26.28,26.61,27.11,25.44,26.45,25.68,25.69,26.43,26.11,24.88,25.62,26.39,24.61,24.75,25.63,25.33,23.82,24.41,25.18,25.35,25.33,24.85,25.41,25.08,24.84,25.47,24.85,24.14,24.65,25.52,25.44,25.25,26.35,25.54,25.76,26.20,26.33,25.86,26.44,26.92,26.61,26.43,26.98,27.15,27.13,27.24,27.66,27.09,26.28,26.90,27.22,26.45,26.09,26.55,26.74,26.64,25.61,24.51,24.26,24.88,24.57,25.83,25.47,25.49,26.13,26.24,26.17,26.73,25.75,25.67,26.09,26.14,26.28,26.42,26.62,25.98,24.96,26.04,26.56,25.95,26.14,27.29,27.08,26.53,26.68,27.31,26.99,26.80,27.50,27.87,27.14,27.52,28.38,27.85,27.48,28.02,28.43,27.88,28.01,27.75,27.72,27.50,27.29,27.08,27.12,27.05,25.63,25.94,26.98,26.54,25.16,24.90,24.29,25.84,25.74,25.79,26.53,26.54,26.50,26.79,27.11,27.24,27.41,27.67,27.65,27.90,28.21,28.25,28.25,28.30,28.58,28.48,28.46,28.47,27.94,27.96,28.30,28.12,27.48,27.78,28.16,27.40,26.84,27.79,27.38,26.69,26.02,26.66,25.57,25.77,26.25,25.56,26.44,26.11,27.05,27.13,26.81,27.23,27.89,27.86,27.41,27.78,28.43,28.44,28.19,28.53,28.77,28.61,29.06,28.82,28.50,28.69,28.74,28.27,28.15,28.74,28.42,27.68,28.24,28.56,27.98,27.49,26.61,27.19,27.76,26.26,26.33,27.77,27.51,26.60,27.40,28.02,27.82,27.41,27.93,28.21,28.17,28.77,29.01,29.01,28.37,28.60,28.98,28.54,27.88,28.48,28.69,28.10,28.13,28.62,28.38,27.65,27.00,27.51,26.34,27.11,25.76,26.98,27.79,26.86,26.56,28.10,27.76,27.33,27.39,27.89,27.64,27.90,27.88,28.47,28.57,28.88,28.50,28.96,28.81,28.31,28.70,28.85,28.26,28.04,28.50,28.51,27.85,28.07,28.43,27.86,27.29,26.34,27.39,27.30,26.32,26.99,27.87,27.28,26.42,27.28,27.79,26.61,26.58,27.75,27.23,27.06,27.57,27.94,27.59,27.26,28.04,28.10,27.91,27.67,27.79,28.49,28.74,28.76,28.22,27.99,28.55,28.25,27.69,27.71,28.24,27.61,27.30,27.77,27.63,26.59,26.57,27.46,26.75,25.66,25.38,24.68,25.43,24.26,24.37,24.52,25.46,25.93,25.77,25.79,26.45,27.02,26.49,26.89,27.67,27.48,26.98,27.40,27.89,27.54,27.51,28.35,28.46,28.58,28.22,28.38,28.80,28.42,28.06,28.19,28.10,27.31,27.34,27.77,27.20,26.81,26.84,27.24,26.39,26.29,26.63,26.48,25.45,25.04,25.09,24.21,25.26,24.03,24.85,26.00,25.25,25.69,26.65,26.53,25.98,26.56,27.21,26.76,26.91,27.60,27.66,27.16,27.78,27.84,26.90,26.67,27.58,27.14,26.19,26.34,27.11,27.21,27.14,26.62,26.24,26.64,26.25,25.68,25.77,26.28,25.64,24.68,25.58,25.53,24.56,24.03,23.61,23.15,23.44,24.20,24.93,25.09,25.88,25.88,25.37,25.83,26.48,26.38,25.91,26.94,27.31,26.24,26.69,27.62,27.11,26.47,27.37,28.09,27.34,27.71,27.13,26.80,26.50,26.42,25.98,25.59,25.76,25.81,25.44,24.84,25.06,25.16,24.51,24.36,23.66,23.95,23.64,24.64,23.89,24.31,24.44,24.11,24.20,23.51,24.10,24.32,24.60,25.31,25.40,25.03,25.35,26.11,25.67,25.40,26.32,26.78,26.08,27.06,26.46,26.14,25.83,25.80,25.46,24.97,25.12,25.02,24.63,24.20,24.17,24.09,23.18,22.70,22.79,22.95,22.75,21.76,21.97,20.79,21.02,21.78,21.66,21.78,22.28,22.82,23.14,23.31,23.53,23.46,23.87,23.97,24.02,24.36,24.55,24.91,24.85,25.65,25.63,26.71,26.64,26.96,26.62,25.71,25.78,26.38,25.53,25.02,25.53,25.41,24.43,24.16,25.08,24.39,23.89,23.78,23.65,22.76,22.82,23.03,22.25,21.27,21.37,20.98,20.65,20.29,19.46,19.73,19.76,18.37,18.44,18.59,17.96,17.44,16.34,15.34,13.02,14.28,25.98,26.34,25.30,25.75,25.19,24.76,25.20,25.82,25.37,24.60,25.38,25.46,24.78,24.78,25.37,25.13,25.05,24.64,25.25,25.13,26.23,26.62,26.30,25.52,25.57,25.38,24.98,25.10,24.66,22.78,23.51,21.97,22.97,22.67,23.40,24.00,24.37,24.29,24.60,24.22,24.22,24.16,23.91,23.84,23.87,24.92,23.90,24.67,24.92,24.38,25.43,25.05,26.33,25.45,26.33,26.12,26.71,26.71,27.28,27.22,27.28,26.91,26.95,26.66,27.32,26.65,26.08,26.04,25.99,25.43,25.07,25.20,24.59,24.88,24.12,23.69,24.66,24.75,24.35,25.24,24.90,26.13,26.14,26.20,26.88,26.99,27.74,27.35,28.21,27.94,27.72,28.44,28.22,28.95,29.09,28.59,28.86,29.11,28.89,28.11,28.32,28.60,27.81,27.46,26.50,26.97,27.41,26.37,25.97,27.08,26.71,25.57,25.43,26.63,26.09,25.07,25.90,25.98,25.37,24.93,25.90,25.45,25.06,25.31,26.29,25.35,25.65,26.56,26.07,25.92,26.29,26.71,26.44,26.15,26.52,26.69,26.32,25.89,25.91,25.80,25.91,25.27,25.28,24.27,24.89,24.70,25.12,24.97,25.82,25.52,26.08,25.41,25.80,25.08,25.11,25.39,25.80,26.97,26.89,25.46,26.35,27.27,26.95,28.19,28.26,29.00,29.23,28.63,28.91,28.48,28.66,29.28,28.94,29.58,29.20,29.72,29.60,28.78,28.97,28.28,28.23,28.88,27.90,27.72,28.06,27.86,26.79,26.01,26.70,25.95,25.49,25.13,25.78,25.77,25.40,26.22,26.89,27.44,27.38,28.06,27.53,27.46,27.78,27.58,27.84,28.26,27.81,28.43,28.53,28.88,28.31,29.41,28.90,28.56,29.13,29.40,28.83,28.33,28.62,28.67,28.66,28.26,28.56,28.12,27.95,27.27,26.26,25.72,27.13,25.87,25.43,26.22,27.07,26.02,26.01,27.13,27.60,27.00,26.76,27.58,27.04,28.11,28.01,27.67,27.87,28.14,27.28,26.43,26.79,27.61,26.42,27.76,26.98,27.30,26.95,27.36,26.27,26.58,25.83,26.38,26.79,27.09,27.17,26.58,27.31,26.52,27.28,26.69,27.66,27.43,27.47,27.56,26.52,26.40,25.53,24.40,25.08,24.70,24.57,23.35,25.06,23.47,24.96,23.77,24.18,23.39,23.68,23.45,24.04,23.47,23.56,24.02,23.81,23.80,23.95,24.20,23.62,23.74,23.29,23.60,23.42,24.02,24.31,24.22,24.22,24.21,25.32,25.09,25.11,25.54,25.81,26.01,26.56,27.06,26.07,26.16,25.98,25.53,25.53,24.32,24.72,24.23,24.43,23.69,24.38,24.67,25.37,24.95,24.76,22.86,23.83,24.89,24.74,24.54,25.31,25.33,26.05,27.16,27.13,27.99,27.73],[23.50,23.74,22.49,22.16,23.64,23.80,25.22,25.83,26.34,25.14,25.06,26.26,25.67,24.41,25.26,25.99,24.47,23.92,24.82,24.14,22.61,23.23,23.98,22.89,21.02,22.92,23.11,21.11,21.55,22.52,21.72,20.42,20.97,21.77,21.29,21.49,20.11,20.76,20.75,22.35,22.47,23.64,23.31,24.28,22.86,24.43,24.22,25.01,25.80,26.13,26.98,26.60,26.75,26.01,25.20,23.82,23.94,23.18,23.45,23.09,23.26,23.11,25.17,24.81,23.85,23.75,24.87,24.14,23.53,23.33,24.90,24.82,24.09,24.53,24.43,25.01,24.31,25.83,25.31,26.70,26.58,27.43,27.73,26.93,28.25,28.43,28.54,27.99,27.87,28.35,28.03,27.53,27.92,28.14,28.35,28.64,28.37,28.25,28.32,27.86,27.18,26.71,27.28,27.71,26.46,26.09,27.23,26.91,25.84,26.13,25.42,25.69,26.00,25.23,26.35,25.50,26.53,25.67,26.55,27.11,26.82,27.42,27.86,27.46,28.39,28.11,27.10,27.88,28.49,27.65,27.14,28.39,28.38,27.47,27.76,28.64,28.49,27.86,28.69,28.68,28.03,28.26,27.64,28.23,27.87,26.67,26.81,25.80,26.71,26.33,26.50,25.15,26.63,25.87,26.12,25.46,24.61,24.82,24.58,23.54,22.89,23.27,22.37,21.29,20.09,19.03,21.36,21.45,20.40,21.31,22.89,22.49,21.90,23.12,24.08,23.77,23.82,22.23,21.52,21.35,19.70,19.45,18.08,18.43,16.47,17.28,16.65,15.92,15.16,17.58,16.51,16.70,19.30,17.80,16.16,16.21,15.38,13.79,12.71,11.12,11.26,9.83,10.88,8.79,8.55,9.56,9.67,11.50,12.45,14.28,16.05,15.03,17.05,14.54,14.48,11.46,11.19,11.24,9.94,12.93,13.30,11.49,12.88,15.05,13.83,12.56,14.80,15.56,13.71,14.42,16.59,16.83,15.31,17.47,15.45,15.42,13.18,13.52,11.20,11.75,10.29,9.47,12.04,11.41,9.08,10.83,10.58,12.75,12.50,10.62,12.78,13.70,13.43,14.00,15.69,15.65,17.64,17.45,14.95,15.73,17.51,17.82,16.63,16.08,17.88,17.56,19.76,18.29,16.92,17.65,15.89,17.79,15.89,17.30,17.01,18.41,20.61,19.76,21.58,21.07,20.98,18.79,19.94,21.38,19.37,18.44,20.62,20.70,18.68,19.10,21.25,20.80,20.81,20.55,18.74,18.32,16.22,16.80,14.99,16.28,14.58,15.01,15.09,16.90,16.39,19.02,17.87,15.96,17.84,19.16,17.58,16.62,18.93,18.77,16.97,17.60,19.10,19.32,19.30,19.35,19.37,17.54,16.19,16.00,14.59,14.56,12.21,13.35,12.85,13.23,13.96,15.66,17.89,17.84,18.17,17.93,19.69,17.44,14.89,14.38,12.94,10.96,10.85,8.51,8.81,6.91,7.36,5.39,3.92,3.40,3.37,2.51,2.30,2.75,2.82,2.39,2.70,3.23,3.13,2.93,3.30,3.32,2.63,2.39,2.31,2.14,1.95,1.48,1.40,1.54,1.21,0.84,0.77,0.99,1.29,1.97,2.98,2.73,2.76,3.30,2.75,2.03,2.72,3.08,2.47,2.61,3.23,3.59,3.20,4.43,4.64,4.51,4.44,4.50,3.87,4.59,5.53,5.01,6.51,5.72,6.88,7.30,4.95,6.07,6.55,5.77,5.22,6.11,7.13,8.34,9.39,11.26,11.06,9.64,9.54,9.45,9.49,7.89,7.29,7.83,8.83,7.34,7.60,9.79,9.45,8.76,10.93,11.93,11.30,12.74,12.35,14.46,13.46,15.38,16.38,16.91,17.24,16.57,17.02,15.79,14.73,14.01,12.51,13.75,13.62,11.81,12.41,13.25,12.54,11.30,12.07,11.47,13.49,13.29,13.70,12.15,11.44,12.06,11.54,9.48,10.43,10.82,9.16,7.81,9.36,9.11,7.63,6.88,6.47,8.34,9.16,11.41,12.47,15.18,15.32,14.01,10.71,9.97,8.02,8.06,6.60,8.89,7.37,6.26,8.53,9.11,6.63,7.50,9.94,9.40,8.18,9.13,10.25,10.33,9.55,11.26,12.36,13.31,14.15,12.74,12.67,14.28,15.18,13.67,14.31,15.54,15.88,17.77,16.83,14.89,16.48,15.02,14.61,15.30,15.25,13.94,13.01,14.30,12.71,10.85,12.06,12.78,10.92,11.36,13.16,13.49,12.79,13.96,12.20,12.75,14.29,14.64,14.19,14.58,16.16,16.25,16.30,16.90,18.08,19.60,19.57,18.36,17.37,18.19,19.01,19.92,19.33,20.07,20.25,19.37,18.87,18.22,17.51,18.37,17.78,16.73,17.19,18.02,15.82,15.02,14.64,15.44,13.60,13.77,15.80,16.16,18.02,17.86,18.15,19.21,19.31,19.33,19.96,20.39,20.46,20.49,20.92,21.90,22.10,21.91,23.22,21.31,22.54,21.36,21.74,22.32,21.69,21.73,21.38,20.97,20.24,20.12,20.53,19.57,18.93,20.22,20.64,18.47,18.69,20.67,19.38,17.22,18.83,20.27,18.41,18.17,19.47,20.06,19.29,20.56,21.29,20.97,21.11,21.64,21.97,20.84,21.77,22.41,22.39,21.59,22.43,22.55,22.50,22.22,23.05,23.34,23.09,22.20,21.57,21.02,20.50,21.39,21.58,22.91,21.49,21.55,22.15,23.17,21.66,22.04,23.13,22.87,22.59,20.74,21.00,21.29,20.25,20.41,19.33,20.87,21.95,22.59,23.29,22.25,22.54,23.50,23.09,22.59,23.60,23.94,23.52,23.39,24.48,24.85,24.39,25.32,24.32,24.79,23.48,23.85,24.61,24.35,23.53,24.25,24.86,23.83,23.42,24.76,24.19,23.43,23.44,24.84,24.48,24.07,22.30,21.98,22.67,21.19,20.81,19.65,18.94,16.56,17.65,15.65,13.97,13.74,12.26,13.42,13.99,14.66,16.85,19.15,19.53,20.75,20.62,21.84,22.32,22.96,24.36,22.72,22.78,24.40,23.90,23.07,24.30,24.85,24.16,24.36,25.00,25.00,24.87,25.31,25.61,25.48,25.31,25.84,26.13,25.92,26.32,26.31,26.39,26.07,25.65,26.27,25.89,24.99,25.51,26.27,25.17,24.45,25.32,25.99,24.67,24.84,25.65,24.84,24.22,24.67,25.50,24.24,24.39,25.17,24.99,25.03,25.32,25.68,25.54,25.32,25.72,26.14,25.65,26.07,26.35,25.90,26.21,27.03,26.96,26.77,27.16,27.61,26.07,26.94,26.36,26.36,26.98,26.64,25.61,26.08,27.03,25.15,25.27,25.96,25.85,24.08,24.80,25.34,25.74,25.67,25.05,25.68,25.30,25.08,25.72,24.96,24.40,24.96,25.85,25.70,25.59,26.67,25.82,25.87,26.54,26.74,26.16,26.77,27.43,27.21,26.86,27.50,27.58,27.73,27.81,27.99,27.53,26.83,27.43,27.65,26.99,26.50,27.21,27.15,27.04,25.86,24.79,24.42,25.43,24.58,26.05,25.18,25.56,26.49,26.80,26.49,27.06,26.04,26.05,26.56,26.45,26.54,26.74,26.95,26.14,25.49,26.63,26.89,26.52,26.58,27.75,27.50,27.10,27.38,27.57,27.54,27.44,28.02,28.25,27.60,27.95,28.69,28.14,27.91,28.28,28.82,28.26,28.51,28.26,28.08,27.78,27.61,27.64,27.65,27.38,26.04,26.51,27.45,27.04,25.55,25.30,24.48,25.88,25.92,26.42,27.25,27.20,27.16,27.50,27.79,27.82,27.91,28.18,28.05,28.32,28.57,28.77,28.53,28.69,28.73,28.80,28.67,28.66,28.52,28.23,28.61,28.60,27.84,27.99,28.49,27.90,27.16,27.97,27.71,26.89,26.18,26.60,25.68,25.96,26.52,26.34,26.95,26.91,27.69,27.61,27.32,27.84,28.39,28.10,27.89,28.28,28.74,28.72,28.58,28.92,29.12,28.80,29.20,29.16,28.80,28.88,29.02,28.70,28.44,28.94,28.72,28.12,28.55,28.84,28.19,27.78,27.10,27.61,28.06,26.83,26.83,27.98,27.86,27.16,27.90,28.45,28.25,27.72,28.32,28.18,28.48,28.79,29.17,29.21,28.64,28.64,29.18,28.75,28.18,28.69,28.84,28.20,28.00,28.67,28.55,27.75,27.28,27.55,26.46,27.16,25.95,27.33,27.93,27.12,27.07,28.29,28.06,27.58,27.83,28.40,28.20,28.21,28.39,28.81,28.74,28.99,28.69,29.13,29.00,28.46,28.80,29.03,28.29,28.18,28.63,28.53,27.73,27.97,28.27,27.80,27.13,26.40,27.08,27.18,26.70,27.12,28.07,27.51,26.74,27.54,27.95,26.79,26.73,27.95,27.48,27.16,27.70,28.20,27.90,27.33,28.24,28.20,28.23,27.79,27.89,28.50,28.82,28.80,28.28,28.15,28.62,28.27,27.64,27.80,28.21,27.49,27.32,27.66,27.38,26.70,26.61,27.45,26.51,25.79,25.35,24.90,25.28,24.08,24.83,24.67,25.79,25.88,25.97,26.19,26.51,27.18,26.76,27.07,27.74,27.49,27.14,27.52,27.93,27.71,27.73,28.50,28.57,28.59,28.26,28.47,28.65,28.56,28.15,28.21,28.12,27.30,27.35,27.72,26.90,26.62,26.70,26.93,26.19,26.09,26.40,26.55,25.82,25.28,25.10,24.43,25.34,24.13,25.11,26.18,25.41,25.83,26.65,26.52,25.87,26.72,27.09,26.81,27.09,27.64,27.52,27.03,27.79,27.74,26.80,26.70,27.44,27.00,26.01,26.43,27.16,27.27,26.97,26.62,26.22,26.30,26.22,25.85,25.75,26.16,25.66,24.88,25.68,25.48,24.70,24.26,23.95,23.45,23.90,24.27,24.79,24.92,25.68,25.76,25.34,25.75,26.35,26.42,25.95,27.01,27.26,26.06,26.63,27.73,26.81,26.39,27.41,28.04,27.33,27.64,26.95,26.82,26.42,26.23,25.82,25.69,25.58,25.59,25.38,24.89,24.89,25.06,24.51,24.35,23.65,23.98,23.48,24.76,24.06,24.33,24.38,24.25,24.24,23.45,24.30,24.54,24.61,25.51,25.27,25.09,25.42,26.25,25.56,25.53,26.34,26.75,26.01,26.96,26.35,26.07,25.65,25.58,25.26,24.98,25.09,24.80,24.54,24.03,24.35,24.04,23.37,22.92,23.08,23.35,23.38,22.45,22.11,21.19,21.75,22.12,22.00,21.93,22.69,22.94,23.03,23.42,23.64,23.47,23.78,24.10,24.05,24.52,24.73,24.93,24.82,25.86,25.65,26.85,26.63,26.93,26.59,25.68,25.77,26.23,25.35,24.88,25.42,25.17,24.24,24.01,24.81,24.12,23.56,23.65,23.46,22.55,22.67,22.78,22.00,21.76,21.44,21.24,20.90,21.14,20.36,20.40,20.26,19.28,19.90,19.33,18.71,17.43,17.15,16.76,14.22,15.01,26.27,26.72,25.32,25.66,25.11,24.42,24.97,25.59,25.11,24.45,25.43,25.61,24.93,24.67,25.31,25.03,25.01,24.44,25.34,25.16,26.28,26.62,26.79,25.61,25.64,26.00,25.96,25.00,25.26,23.89,23.80,22.89,23.11,23.32,23.40,23.89,23.90,24.21,25.03,24.58,24.89,24.92,24.83,24.71,24.88,25.91,24.84,25.72,26.01,25.16,25.86,25.58,26.74,25.91,26.65,26.26,26.92,26.86,27.60,27.50,27.51,27.39,27.20,27.16,27.63,26.95,26.56,26.34,26.37,25.69,25.42,25.43,24.81,25.01,24.55,23.72,24.25,24.94,24.33,25.57,24.90,26.01,25.86,25.62,26.49,26.64,27.21,26.95,27.68,27.47,27.35,28.45,27.93,28.88,29.09,28.43,28.69,28.98,28.62,28.02,28.16,28.34,27.63,27.15,26.38,26.75,27.04,26.02,25.75,26.95,26.40,25.39,25.50,26.33,25.94,24.99,25.57,25.84,25.32,24.71,25.72,25.95,25.19,25.53,26.59,25.93,25.77,26.79,26.49,26.32,26.61,27.21,26.93,26.51,27.00,27.29,26.99,26.29,26.65,26.45,26.40,25.75,25.59,24.61,24.83,24.09,24.99,25.04,26.05,25.83,26.62,26.28,26.43,26.14,25.79,26.45,26.80,27.61,27.69,26.75,27.25,27.67,27.39,28.44,28.67,29.29,29.49,29.03,28.99,28.80,29.04,29.40,29.10,29.67,29.36,29.80,29.64,28.83,29.12,28.65,28.55,29.14,28.33,27.98,28.49,28.29,27.42,26.91,27.31,26.76,26.41,25.99,26.37,26.59,26.17,26.71,27.28,27.88,27.74,28.15,27.58,27.46,27.80,27.92,27.63,28.50,27.75,28.56,28.51,28.97,28.32,29.52,29.05,28.65,29.19,29.36,28.82,28.30,28.74,28.62,28.64,28.10,28.56,28.22,27.96,27.45,26.29,25.94,27.08,26.00,25.68,26.28,26.61,26.00,25.94,27.22,27.25,27.26,26.78,27.60,27.12,27.80,28.06,27.71,27.97,28.43,27.61,26.92,27.00,27.61,26.71,27.13,27.29,27.42,27.12,27.21,26.56,26.74,25.91,26.26,26.91,27.00,27.06,26.75,27.40,26.85,27.56,26.98,27.75,27.78,27.64,27.93,27.22,27.20,26.38,25.29,25.80,25.48,25.21,24.66,25.53,24.53,25.17,24.28,24.23,23.06,23.10,23.21,22.94,23.26,23.13,23.70,23.55,23.63,23.86,23.89,23.35,23.53,22.90,23.28,23.34,23.72,23.69,24.07,23.96,23.94,24.85,24.91,25.00,25.38,25.89,26.25,26.43,26.98,25.72,26.02,25.51,25.19,25.26,24.34,24.69,23.97,24.57,23.55,24.67,25.04,25.53,25.59,25.83,23.96,25.05,25.76,26.01,25.64,26.45,26.72,27.04,27.64,27.51,28.34,28.04],[24.52,24.67,23.35,23.15,24.70,24.93,26.14,26.54,27.07,25.94,25.98,26.85,26.40,25.11,25.77,26.48,24.96,24.64,25.70,24.89,23.41,24.40,25.03,23.70,22.24,24.11,24.06,22.29,22.65,23.68,22.82,21.69,21.93,22.73,21.97,22.21,20.98,21.33,21.16,22.75,23.34,23.96,23.93,24.49,23.13,24.68,24.19,25.45,26.26,26.57,27.41,26.99,26.80,26.32,25.52,24.49,24.59,24.11,24.07,23.71,23.69,23.58,25.58,25.19,24.25,24.33,25.64,24.80,24.39,24.12,25.60,25.53,24.51,24.95,25.18,25.68,25.17,26.40,25.89,27.17,27.02,27.79,28.15,27.46,28.50,28.61,28.85,28.43,28.20,28.60,28.30,27.83,28.23,28.30,28.83,28.90,28.60,28.53,28.66,28.18,27.41,27.09,27.72,28.06,26.85,26.50,27.64,27.28,26.25,26.64,25.83,26.25,26.71,26.09,27.00,26.18,26.97,26.31,26.86,27.56,27.22,27.72,28.24,27.90,28.67,28.21,27.52,28.10,28.65,27.94,27.59,28.50,28.67,27.75,27.91,28.77,28.74,28.14,28.81,28.80,28.34,28.40,28.02,28.52,28.11,27.14,27.29,26.45,27.15,26.86,27.03,26.06,27.16,26.64,26.67,26.32,25.67,25.79,25.56,24.93,24.25,24.51,23.44,22.80,21.51,20.50,22.53,23.01,21.69,22.11,24.12,23.62,22.65,24.11,25.12,24.65,24.90,22.92,22.47,22.38,20.21,20.51,19.01,19.68,17.86,18.41,17.38,16.12,15.99,18.65,17.22,17.40,20.09,18.70,17.15,17.78,17.10,15.07,13.84,12.27,12.39,11.46,11.87,10.68,9.69,10.58,10.85,12.81,13.36,15.01,16.23,15.81,17.57,15.80,15.54,12.68,12.71,12.61,11.23,14.37,14.49,12.62,13.69,16.01,14.80,13.85,15.77,15.99,14.50,15.19,16.82,16.89,15.80,17.77,16.30,16.10,14.55,14.49,12.35,12.33,11.18,10.03,11.98,12.26,9.86,11.39,11.33,13.34,13.54,11.93,13.62,14.03,14.81,15.15,16.76,16.63,18.52,18.30,16.02,16.93,18.46,18.09,17.52,17.00,18.75,18.38,20.93,19.22,17.97,18.89,16.19,18.97,15.96,17.73,17.81,19.56,21.61,20.41,22.63,21.57,21.97,19.73,20.82,22.11,20.33,19.17,21.47,21.52,19.32,19.91,21.99,21.80,21.40,21.41,19.19,19.03,17.55,17.96,15.82,17.07,14.68,15.38,15.72,17.37,16.95,19.42,18.16,16.45,18.24,19.70,18.05,17.02,19.10,19.35,17.62,18.15,19.57,19.55,19.46,19.50,19.73,18.39,16.76,16.88,16.08,15.74,13.15,14.17,13.83,13.72,14.47,16.19,18.06,18.19,18.71,18.40,19.97,17.82,15.73,15.01,13.89,12.01,11.74,9.28,9.78,7.44,8.14,5.65,4.36,3.78,3.96,2.86,2.61,3.32,3.33,2.64,3.16,3.95,3.48,3.37,3.83,3.78,2.76,2.56,2.55,2.47,2.10,1.88,1.71,1.49,1.38,1.16,0.90,0.77,0.95,1.54,2.80,2.40,2.72,2.89,2.23,2.24,2.77,2.86,2.37,2.82,3.22,3.68,3.32,4.70,5.08,5.04,4.70,4.79,4.04,4.57,5.69,4.70,6.32,4.87,5.93,6.47,4.08,4.86,5.59,5.21,4.70,5.82,7.11,8.16,8.77,10.82,11.24,9.97,9.58,9.76,9.90,8.06,7.24,8.41,8.50,6.72,7.53,9.33,8.98,9.25,10.55,10.95,10.66,10.70,11.21,12.48,12.50,14.30,15.01,15.70,16.05,15.56,15.75,14.05,13.71,12.53,11.37,12.92,12.64,11.12,11.16,12.60,12.05,10.59,11.56,10.54,12.64,12.84,12.66,11.41,10.50,11.09,10.96,9.32,9.79,10.39,9.37,7.80,9.08,9.30,7.29,6.52,6.25,8.08,8.45,11.25,11.36,13.28,13.32,11.30,9.54,9.52,8.78,7.38,6.38,7.69,6.55,5.65,8.18,8.86,6.29,6.81,9.39,9.06,7.71,8.77,9.97,9.69,9.91,10.54,11.95,12.71,13.42,12.43,11.97,13.65,14.05,12.69,12.89,14.26,14.60,16.39,15.59,13.39,14.83,13.21,12.12,13.07,13.53,11.72,11.95,13.42,12.24,10.44,12.25,12.58,10.22,11.05,12.70,12.49,12.04,12.94,11.88,12.49,13.82,13.91,13.44,14.06,15.42,15.41,15.01,16.27,17.30,18.63,18.11,17.17,15.62,16.11,17.86,18.97,17.91,19.28,19.32,17.70,17.35,17.04,16.00,16.40,16.84,15.70,14.32,15.72,14.99,13.73,13.52,14.50,12.98,12.65,15.19,15.18,17.26,17.31,16.22,17.47,18.81,18.08,18.00,19.50,19.89,19.83,19.53,20.95,21.11,21.14,22.38,20.33,21.79,20.23,20.24,21.38,20.55,20.58,20.14,19.40,18.66,18.84,19.27,18.59,17.95,19.00,19.12,17.38,17.32,17.93,17.67,16.71,17.15,17.80,16.43,16.42,18.33,18.65,18.26,18.82,20.15,19.89,18.59,19.65,20.61,19.80,19.70,20.36,20.72,20.24,20.71,21.51,21.45,20.86,22.08,22.45,22.37,20.82,20.37,19.53,19.25,19.80,20.00,21.50,20.17,20.15,20.34,21.24,19.83,19.71,21.27,20.70,21.45,19.12,18.89,18.99,18.94,18.38,17.42,19.09,20.22,21.57,21.70,20.39,20.35,22.39,21.83,20.79,21.92,22.61,21.84,21.48,22.84,23.34,23.21,24.10,23.03,23.70,22.81,22.54,23.40,23.31,22.18,22.50,23.56,21.91,21.41,23.19,22.77,21.50,22.03,23.54,22.63,22.32,21.48,20.72,20.71,19.64,19.20,18.42,17.40,15.66,16.55,15.01,14.07,13.52,11.40,13.36,13.01,14.97,15.91,17.79,18.13,18.92,18.86,20.71,21.07,22.01,22.87,21.69,21.71,23.46,22.92,21.76,23.66,23.74,22.86,23.00,23.87,23.63,23.33,24.00,24.15,23.83,23.86,24.90,25.25,24.74,25.79,24.96,25.71,25.04,24.44,25.27,25.24,23.91,24.33,25.27,24.11,23.20,24.39,25.20,23.60,23.06,25.06,23.75,22.83,23.52,24.96,23.10,23.05,24.00,23.74,24.06,24.56,24.94,24.54,24.80,25.05,25.14,24.69,24.64,25.69,24.77,25.29,26.43,25.92,25.64,26.63,26.93,25.12,26.54,25.99,25.73,26.40,25.91,24.60,25.99,26.38,24.52,24.75,25.87,25.36,23.56,23.93,24.99,25.55,24.75,24.55,24.48,24.34,24.11,24.65,24.17,24.06,24.24,25.13,25.53,24.96,26.20,25.46,25.74,26.21,26.42,25.97,26.64,26.80,26.68,26.49,26.88,26.94,27.41,27.42,27.43,27.04,26.51,26.92,27.04,26.52,26.14,26.72,26.81,26.73,25.63,24.88,24.47,25.32,24.49,26.02,25.35,25.34,26.24,26.56,26.28,26.93,25.74,25.57,25.82,25.77,26.20,26.45,26.87,25.93,25.12,26.36,26.75,26.26,26.19,27.18,27.17,26.68,26.89,27.46,27.05,27.07,27.44,27.91,27.31,27.53,28.09,27.79,27.31,27.85,28.29,27.77,28.16,27.90,27.76,27.23,27.39,27.28,26.94,26.80,25.66,25.98,26.82,26.33,25.17,25.14,24.19,25.60,25.66,25.97,26.62,26.61,26.57,26.77,27.28,27.31,27.39,27.75,27.70,27.93,28.03,28.06,28.14,28.21,28.28,28.29,28.33,28.35,27.97,27.68,28.05,27.91,27.24,27.60,28.23,27.24,26.66,27.76,27.52,26.52,25.19,25.86,25.04,25.48,25.86,25.58,26.16,26.12,27.13,27.06,26.62,27.33,27.80,27.82,27.37,27.88,28.25,28.25,28.12,28.33,28.53,28.39,28.67,28.56,28.41,28.41,28.40,28.29,28.19,28.33,28.10,27.70,28.11,28.24,27.86,27.55,26.50,26.94,27.39,25.94,26.13,27.56,27.02,26.29,27.25,27.80,27.80,27.35,27.88,28.08,27.93,28.45,28.56,28.60,28.19,28.25,28.52,28.16,27.76,28.03,28.17,27.69,27.32,28.15,28.04,27.52,27.05,26.94,25.95,26.52,25.27,26.55,27.38,26.22,26.37,27.82,27.34,26.86,26.95,27.65,27.46,27.50,27.71,28.29,28.10,28.35,28.02,28.38,28.16,27.79,28.12,28.19,27.88,27.47,27.88,27.83,27.20,27.24,27.84,27.08,26.59,25.39,26.33,26.32,25.44,26.15,27.31,26.60,25.88,26.76,27.26,25.93,26.01,27.35,26.72,26.19,27.06,27.53,27.35,26.92,27.77,27.74,27.42,27.15,27.23,27.83,28.17,27.95,27.63,27.54,27.88,27.52,27.04,27.05,27.46,26.77,26.50,27.06,26.72,25.69,25.77,26.70,25.71,24.66,24.66,23.72,24.41,23.13,23.61,23.85,24.83,24.91,24.99,24.93,25.70,26.35,25.70,26.18,26.97,26.69,26.48,26.73,27.26,26.90,26.80,27.73,27.90,27.88,27.57,27.65,28.08,27.66,27.41,27.47,27.35,26.44,26.71,27.04,26.36,25.91,26.06,26.36,25.50,25.26,25.95,25.89,24.77,24.75,24.24,23.51,24.47,23.19,23.75,25.19,24.34,24.79,25.75,25.68,25.11,25.92,26.45,25.90,26.20,26.76,27.01,26.51,27.09,27.05,26.07,26.08,26.85,26.46,25.67,25.81,26.65,26.87,26.67,26.24,25.85,26.14,25.79,25.21,25.24,25.76,24.95,24.14,24.91,24.96,24.19,23.58,23.17,22.69,23.10,23.59,24.05,24.38,25.12,25.24,24.61,25.03,25.98,25.83,25.45,26.37,26.76,25.67,26.25,26.92,26.37,26.05,26.65,27.33,26.72,27.19,26.51,26.39,26.19,25.90,25.62,25.19,25.24,25.44,24.87,24.37,24.69,24.78,23.95,23.75,23.18,23.58,23.26,24.56,23.98,24.04,24.28,24.02,23.81,23.20,24.16,24.07,24.17,24.92,24.99,24.36,24.97,25.65,25.27,24.89,25.80,26.12,25.73,26.37,25.94,25.70,25.18,25.25,25.08,24.44,24.67,24.64,23.90,23.47,23.96,23.69,22.66,22.68,22.51,22.96,22.66,21.48,21.01,19.59,20.20,21.71,20.81,20.96,21.44,22.22,22.23,22.69,22.74,22.76,23.01,23.40,23.52,23.89,24.13,24.41,24.14,25.21,25.45,26.29,26.13,26.35,26.18,25.32,25.24,25.66,25.02,24.34,24.69,24.71,23.84,23.51,24.07,23.74,23.19,23.02,23.00,22.50,22.17,22.54,21.76,21.42,20.42,20.95,20.57,19.93,19.18,19.23,19.43,18.29,17.98,18.42,17.65,16.64,15.72,14.54,12.23,13.63,25.64,25.91,24.71,25.05,24.57,23.82,24.40,25.15,24.43,23.87,24.76,24.68,23.86,24.07,24.81,24.48,24.05,23.90,23.95,23.88,24.67,25.02,24.65,23.69,24.16,24.01,23.37,23.08,23.75,22.39,22.16,21.19,21.51,21.66,22.45,22.70,22.80,22.93,22.78,23.17,22.60,23.41,23.34,22.85,23.50,24.55,23.19,24.16,24.43,23.46,24.52,23.80,25.64,24.52,25.81,25.68,26.31,26.49,27.23,26.73,27.11,26.74,26.75,26.58,27.21,26.55,25.80,25.61,25.39,24.77,24.17,24.32,22.97,23.83,22.14,22.06,22.58,23.21,22.76,24.00,23.62,24.85,25.17,25.04,25.99,26.33,27.01,26.53,27.62,27.13,27.05,28.13,27.64,28.64,28.85,28.10,28.50,28.73,28.56,27.74,27.72,28.19,27.41,26.79,25.94,26.33,26.59,25.34,25.09,26.08,25.31,24.21,24.28,25.43,24.72,23.68,24.54,24.58,23.96,23.26,24.26,24.10,23.06,23.48,24.93,24.07,23.70,25.19,24.64,24.56,24.59,25.36,25.27,24.52,25.10,25.35,25.44,24.45,25.16,24.72,25.10,23.63,24.17,23.04,23.67,23.47,24.01,24.67,25.19,24.69,25.54,24.23,24.83,23.81,24.11,24.61,25.20,26.30,26.09,24.69,25.63,26.19,26.37,27.39,27.85,28.54,28.81,28.07,28.26,27.88,28.30,28.73,28.44,29.10,28.67,29.30,29.14,28.28,28.46,27.55,27.65,28.26,27.03,26.76,27.16,26.85,25.48,25.45,26.14,25.04,24.62,24.54,24.99,25.18,24.71,25.39,25.59,26.35,26.10,27.01,26.54,26.77,27.05,26.71,26.97,27.77,27.17,27.65,27.94,28.35,27.73,28.96,28.47,27.94,28.69,28.88,28.24,27.56,27.99,27.99,28.03,27.59,27.73,27.21,26.95,26.55,25.39,24.84,26.15,25.14,24.45,25.29,26.11,25.03,24.81,26.21,26.72,26.14,25.70,26.88,26.38,27.19,27.32,27.09,27.19,27.53,26.41,26.05,26.09,26.69,25.56,26.27,25.94,26.67,25.82,26.35,25.08,25.49,24.91,25.39,25.77,26.25,26.35,25.72,26.49,25.25,25.99,25.88,26.84,26.96,26.43,26.38,25.22,25.02,24.12,23.89,24.13,24.18,23.38,23.05,23.44,21.88,22.84,21.88,21.97,21.36,21.75,21.56,22.00,21.98,22.46,22.90,22.43,22.82,23.50,23.16,22.53,22.61,22.11,22.36,21.92,22.59,22.21,22.49,22.72,22.65,24.18,24.08,24.46,24.62,25.22,25.23,26.17,26.32,25.34,25.31,24.81,24.26,24.07,22.55,22.76,22.13,22.41,21.25,22.20,22.39,23.58,22.88,23.49,22.09,23.10,23.77,24.17,23.63,23.93,24.57,25.04,26.02,26.38,27.21,27.41],[24.39,24.61,23.56,23.61,24.51,24.97,25.94,26.32,27.04,25.92,25.96,26.68,26.50,25.18,25.70,26.42,24.80,24.51,25.27,24.54,23.27,24.16,24.79,23.47,22.39,23.77,23.76,22.12,22.78,23.31,22.70,22.26,22.11,22.50,21.89,22.26,21.06,21.66,21.17,22.72,23.44,23.90,24.11,24.60,23.18,24.59,24.36,25.22,25.86,26.24,27.44,26.78,26.84,26.37,25.38,24.57,24.50,24.33,24.24,24.09,23.80,23.44,25.30,24.66,24.21,24.18,24.77,24.15,24.49,24.29,25.30,25.48,24.84,25.25,25.30,25.89,25.18,26.46,25.81,27.26,26.97,28.04,28.20,27.64,28.49,28.50,28.93,28.53,28.10,28.54,28.58,27.92,28.40,28.57,28.85,28.96,28.87,28.92,28.68,28.24,27.90,27.33,27.74,28.13,27.07,26.67,27.66,27.59,26.55,26.81,26.19,26.23,26.69,25.95,26.97,26.13,27.16,26.27,27.03,27.61,27.02,27.56,27.98,27.42,28.39,28.10,27.18,27.88,28.44,27.79,27.34,28.35,28.63,27.74,27.77,28.69,28.85,28.37,28.84,28.87,28.42,28.65,28.17,28.43,27.99,27.14,27.39,26.31,27.21,26.70,26.95,26.01,27.02,26.34,26.40,25.99,25.56,25.47,25.27,24.75,24.23,24.25,23.35,22.92,21.83,20.89,22.43,22.90,21.82,22.20,23.87,23.62,22.79,24.02,25.06,24.70,24.96,23.41,22.95,22.79,20.42,20.77,18.87,20.00,18.15,17.88,17.85,16.95,15.22,17.88,17.56,17.47,20.53,19.19,17.88,18.23,17.20,15.58,14.39,12.23,13.23,11.67,12.23,10.29,9.78,11.16,11.27,13.38,14.22,14.96,16.27,16.19,17.99,15.82,16.11,13.43,13.52,12.82,11.66,14.74,14.94,13.49,14.89,16.42,15.14,14.84,16.63,16.28,15.12,16.07,17.34,17.25,16.11,18.01,16.15,16.61,15.26,14.80,12.89,12.97,11.13,10.61,11.79,11.67,10.08,11.74,12.54,13.34,12.88,12.54,14.40,14.80,16.02,16.49,17.31,17.14,18.88,18.97,16.72,17.47,19.00,18.74,18.14,17.88,19.30,19.30,20.95,19.73,18.13,18.89,17.19,18.80,16.89,18.37,18.37,19.93,21.82,21.08,22.90,22.16,22.26,20.26,20.82,22.20,20.85,19.93,21.81,21.94,20.38,20.79,22.18,21.98,21.47,21.56,19.93,19.73,18.70,18.65,16.86,17.49,15.11,15.97,17.02,17.85,16.85,19.37,18.69,16.79,18.29,19.58,19.10,17.22,18.99,19.83,18.35,18.25,19.65,20.03,19.47,19.93,20.40,19.42,17.73,18.10,16.69,16.14,13.65,14.66,14.00,14.50,15.22,15.88,17.68,17.68,18.30,17.85,19.38,17.63,15.78,15.28,13.90,12.49,11.77,9.59,10.32,7.86,8.65,6.22,4.40,4.48,4.66,3.04,3.22,4.04,3.89,3.09,4.07,4.66,4.31,4.20,4.94,4.97,3.60,3.52,3.43,3.12,2.82,2.43,2.44,2.10,1.97,1.65,1.47,1.01,0.77,1.22,2.47,2.50,2.84,3.13,2.77,2.23,3.00,3.18,2.77,3.10,3.95,4.25,3.91,5.49,5.78,5.31,5.26,5.02,4.25,4.98,5.97,5.38,6.04,4.61,6.36,6.66,4.65,5.20,6.10,5.40,5.33,6.44,7.61,8.08,9.12,11.20,10.93,9.98,9.54,10.19,10.49,8.88,7.72,9.05,9.89,8.35,8.36,10.49,10.06,9.10,11.46,12.16,11.85,11.56,12.59,13.49,13.25,15.17,16.10,16.81,17.19,16.69,16.62,15.68,14.80,13.83,13.04,14.35,14.27,12.78,12.90,14.11,13.10,11.52,12.72,12.16,14.37,13.65,14.44,13.29,12.48,12.48,12.81,10.86,11.12,11.62,10.41,8.77,9.93,10.08,7.81,7.34,6.63,8.50,9.18,11.71,12.16,13.88,13.99,12.50,11.13,10.15,8.32,7.37,6.25,8.08,6.85,5.76,8.75,8.68,6.62,7.51,9.72,9.43,8.66,9.75,10.81,10.49,10.43,11.74,12.95,13.99,14.84,13.74,13.17,15.12,15.55,14.42,14.39,16.21,16.37,17.49,16.81,15.22,16.27,14.36,14.12,15.30,14.73,12.74,13.50,13.74,13.17,11.68,13.15,12.53,10.79,11.18,12.78,12.79,12.49,13.86,13.00,12.89,14.54,15.62,14.61,14.79,16.57,16.62,16.43,16.74,18.67,19.63,19.67,17.98,17.05,17.21,18.43,20.02,19.02,20.60,20.39,18.89,18.74,18.40,16.86,17.69,18.14,16.17,15.93,16.70,15.77,13.88,14.77,15.23,13.64,14.10,15.39,15.77,17.15,17.54,17.12,18.56,19.70,18.83,19.39,20.43,21.04,20.38,21.15,22.00,22.28,21.95,23.36,21.96,22.79,21.34,21.77,22.30,21.92,21.94,22.03,21.06,20.10,20.20,21.03,19.88,18.81,19.72,20.83,18.45,17.74,19.78,18.43,16.37,17.67,19.05,17.39,17.28,18.83,19.38,18.67,19.98,21.20,20.61,19.69,20.94,22.15,21.03,21.23,22.72,22.65,21.78,22.64,22.92,22.71,22.23,23.28,23.44,23.35,22.32,22.50,21.74,20.85,21.62,21.35,23.09,21.88,20.94,21.92,22.60,20.87,20.59,22.68,21.80,22.00,20.03,20.00,20.03,18.86,19.27,18.53,20.13,21.29,22.22,23.11,21.77,21.59,23.52,23.45,22.45,23.44,24.26,23.66,23.60,24.33,25.00,24.49,25.33,24.30,24.87,23.82,24.07,24.76,24.34,23.53,24.20,24.86,23.72,23.20,24.66,24.21,22.89,23.41,24.37,23.77,23.51,22.20,21.83,21.74,20.98,20.01,19.39,18.20,15.94,16.90,15.12,14.31,13.20,11.44,14.03,13.00,14.67,16.87,18.26,18.58,19.91,19.71,20.97,21.72,22.18,23.61,22.52,22.12,24.01,23.80,22.60,24.12,24.94,23.99,24.16,24.91,25.17,24.78,25.31,25.78,25.62,25.45,26.05,26.42,25.82,26.55,26.00,26.51,25.87,25.75,26.43,26.35,25.08,25.72,26.43,25.25,24.63,25.59,26.16,24.85,24.46,25.85,25.11,23.76,24.47,25.71,23.89,24.05,24.74,24.62,25.04,25.39,25.86,25.55,25.57,25.93,26.25,25.64,26.04,26.67,26.29,26.32,27.07,27.04,26.77,27.27,27.51,26.26,27.02,26.66,26.48,26.93,26.65,25.52,26.47,27.10,25.60,25.56,26.55,26.25,24.50,24.86,25.86,26.29,25.52,25.28,25.33,25.16,24.93,25.46,25.02,24.83,24.92,25.85,26.25,25.90,26.79,26.29,26.39,26.79,26.90,26.44,27.06,27.50,27.17,27.01,27.54,27.58,27.83,27.75,27.89,27.33,27.06,27.55,27.57,27.16,26.87,27.26,27.18,27.14,26.59,25.60,25.27,25.65,25.22,26.30,25.84,26.06,26.27,26.89,26.53,27.18,25.83,26.05,26.12,26.41,26.66,26.78,27.12,26.34,25.84,26.59,27.24,26.58,26.55,27.77,27.63,26.97,27.13,27.85,27.61,27.35,27.76,28.26,27.85,28.02,28.67,28.32,27.99,28.44,28.93,28.37,28.70,28.32,28.35,27.87,27.82,27.71,27.59,27.48,26.44,27.05,27.46,26.94,25.96,25.83,25.23,26.39,26.31,26.36,27.08,27.23,27.06,27.43,27.72,27.87,28.06,28.23,28.18,28.38,28.60,28.69,28.69,28.87,28.98,28.81,28.86,28.80,28.22,28.21,28.68,28.51,27.91,28.27,28.53,27.94,27.48,28.36,28.13,27.29,26.45,27.20,26.01,26.06,26.82,26.49,27.08,26.93,27.52,27.71,27.29,27.85,28.19,28.23,27.88,28.46,28.73,28.83,28.74,28.85,29.08,29.03,29.25,29.01,28.93,28.97,28.95,28.71,28.61,28.90,28.68,28.22,28.65,28.85,28.46,28.08,27.22,27.70,28.02,26.52,26.82,28.18,27.68,27.11,27.73,28.35,28.33,27.80,28.50,28.70,28.42,29.06,29.15,29.09,28.88,28.83,29.12,28.75,28.37,28.68,28.80,28.28,28.16,28.66,28.60,27.89,27.42,27.72,26.68,27.28,26.38,27.32,27.99,27.26,27.05,28.36,27.96,27.35,27.72,28.18,28.02,28.21,28.32,28.88,28.80,29.07,28.66,29.04,28.81,28.52,28.75,28.82,28.54,28.21,28.65,28.56,27.92,28.02,28.52,27.86,27.22,26.63,27.53,27.26,26.40,26.94,27.89,27.24,26.56,27.45,27.90,26.72,26.69,28.03,27.34,26.96,27.58,28.00,27.61,27.28,28.04,28.12,28.07,27.80,27.93,28.58,28.71,28.76,28.36,28.15,28.55,28.19,27.80,27.78,28.23,27.55,27.26,27.72,27.63,26.71,26.73,27.57,26.90,25.70,25.92,25.18,25.66,24.66,24.96,25.22,25.72,26.05,25.86,25.86,26.53,26.98,26.53,26.95,27.60,27.50,27.20,27.52,28.02,27.52,27.64,28.26,28.54,28.66,28.23,28.29,28.64,28.24,28.02,28.14,28.04,27.23,27.42,27.75,27.20,26.80,26.83,27.37,26.59,26.41,26.77,26.62,25.95,25.37,25.71,24.89,25.77,24.87,25.31,26.26,25.53,25.79,26.63,26.49,26.30,26.68,27.20,26.66,27.00,27.61,27.60,27.27,27.78,27.75,26.84,26.75,27.57,27.26,26.46,26.45,27.38,27.24,27.29,26.94,26.53,26.86,26.51,25.99,26.06,26.69,25.96,25.17,25.72,25.88,25.17,24.57,24.37,23.66,24.15,24.69,25.22,25.52,26.10,26.16,25.65,26.06,26.66,26.66,26.21,27.12,27.41,26.56,26.76,27.63,27.06,26.70,27.30,28.07,27.29,27.75,27.14,26.89,26.76,26.67,26.27,25.97,26.05,26.16,25.77,25.25,25.40,25.51,24.82,24.86,24.10,24.54,24.19,24.84,24.58,24.61,24.51,24.46,24.48,24.05,24.70,25.00,25.04,25.87,25.78,25.32,25.60,26.52,25.92,25.75,26.44,26.86,26.31,27.11,26.57,26.32,26.08,26.13,25.84,25.26,25.43,25.42,24.97,24.73,24.80,24.48,23.86,23.59,23.29,23.40,23.31,22.36,22.26,21.28,21.33,22.42,21.96,21.81,22.70,23.12,22.99,23.31,23.77,23.76,23.81,24.34,24.47,24.80,24.89,25.27,25.15,26.07,25.91,27.01,26.74,27.20,26.74,25.95,25.98,26.58,25.85,25.34,25.60,25.55,24.83,24.18,24.96,24.74,24.19,23.78,23.81,23.61,22.98,23.00,22.60,22.31,21.79,21.36,21.21,20.81,19.89,19.85,19.82,18.72,18.45,18.53,18.23,17.27,16.41,15.58,13.18,14.51,25.10,25.22,24.49,24.77,24.28,23.64,24.37,24.76,24.21,23.80,24.45,24.44,23.90,24.05,24.87,24.82,24.53,24.31,24.65,24.64,25.33,25.57,24.99,24.29,24.73,24.68,23.73,23.77,24.19,22.51,22.81,21.97,22.11,22.26,22.90,23.17,23.17,23.37,23.57,23.88,23.67,24.25,24.03,23.71,23.61,24.32,23.87,24.58,24.70,23.95,25.00,24.17,25.63,24.67,25.78,25.54,26.05,26.20,26.70,26.40,26.75,26.48,26.65,26.26,27.11,26.34,25.75,25.59,25.55,24.87,24.58,24.54,23.37,23.87,22.72,22.74,23.01,23.66,23.08,24.05,23.83,24.94,24.95,25.04,26.02,26.52,27.16,26.63,27.75,27.10,27.23,27.96,27.58,28.29,28.52,27.88,28.32,28.51,28.49,27.59,27.55,28.06,27.34,26.89,26.07,26.41,26.83,25.52,25.33,26.19,25.47,24.58,24.83,25.59,25.01,24.18,24.89,24.83,24.18,23.88,24.74,24.69,23.71,24.36,25.32,24.36,24.26,25.53,25.04,24.80,24.95,25.76,25.52,24.89,25.50,25.75,25.51,25.02,25.11,24.85,25.23,24.02,24.39,23.52,24.00,23.61,24.19,24.25,25.04,24.47,25.20,24.41,24.99,24.13,24.75,24.67,25.30,26.21,25.95,24.71,25.60,25.98,26.25,27.30,27.79,28.54,28.84,27.98,28.25,27.70,28.18,28.73,28.35,29.03,28.63,29.25,29.08,28.16,28.33,27.52,27.53,28.22,26.96,26.56,27.24,27.02,25.56,25.53,26.04,25.16,24.88,24.64,25.41,25.42,24.95,25.76,25.61,26.22,26.07,26.35,26.41,26.66,26.97,26.86,26.24,27.67,26.98,27.25,27.96,28.28,27.49,28.85,28.31,27.81,28.60,28.78,28.32,27.52,28.05,28.16,28.12,27.92,28.20,27.76,27.48,27.01,25.92,25.93,26.73,25.69,25.34,26.07,26.62,25.54,25.61,26.78,27.41,26.59,26.37,26.99,26.59,27.39,27.77,27.12,27.22,27.93,26.77,26.29,26.32,26.60,25.70,26.29,25.89,26.82,26.41,26.53,25.41,25.89,25.32,25.75,26.38,26.49,26.64,25.99,26.74,25.34,26.03,25.87,27.07,26.74,26.45,26.13,25.41,24.85,24.66,24.31,24.95,24.39,24.04,23.05,24.15,22.79,23.58,22.65,22.84,22.01,22.41,22.07,22.43,22.24,22.47,22.89,22.68,22.93,23.37,23.30,22.83,22.72,22.28,22.54,22.34,22.75,22.52,22.90,22.91,22.70,23.92,23.86,24.22,24.65,24.99,25.18,25.88,26.31,25.44,25.32,24.66,24.29,23.94,23.02,23.39,22.68,23.27,22.12,23.22,23.13,24.11,23.48,23.83,22.44,23.33,24.34,24.21,24.02,24.05,24.28,24.95,25.88,26.39,27.25,27.44],[25.96,26.31,24.96,24.95,26.22,26.47,27.03,27.56,27.65,26.95,27.09,27.52,27.18,26.50,26.93,27.41,26.02,25.92,26.56,26.07,24.87,25.53,26.10,25.11,23.98,25.37,25.27,23.97,24.24,25.19,24.43,23.63,24.25,24.40,23.93,23.88,22.79,23.65,22.98,24.48,24.86,25.48,25.47,26.19,25.16,26.22,25.61,26.67,27.29,27.73,28.18,27.92,27.92,27.38,26.81,26.15,25.66,25.60,25.58,25.42,25.21,25.07,26.58,26.31,25.98,25.94,26.50,26.31,25.98,25.88,26.80,26.83,26.12,26.46,26.56,26.87,26.48,27.51,27.44,27.97,27.98,28.64,28.85,28.51,29.10,29.20,29.42,29.10,28.97,29.12,29.01,28.68,29.23,29.34,29.42,29.36,29.23,29.32,29.44,29.00,28.51,28.09,28.66,28.96,27.93,27.73,28.71,28.20,27.51,27.64,27.34,27.52,27.75,27.27,27.91,27.50,28.05,27.38,28.18,28.55,28.15,28.64,28.81,28.40,29.16,29.06,28.28,28.67,29.19,28.71,28.42,29.05,29.35,28.81,28.70,29.33,29.56,29.19,29.43,29.46,29.24,29.22,28.99,29.21,28.76,28.04,28.42,27.63,28.31,27.92,27.98,27.19,28.03,27.46,27.59,27.26,26.67,26.80,26.60,26.01,25.60,25.90,25.22,24.45,23.46,22.42,24.11,24.49,23.20,23.85,25.27,24.86,24.28,25.29,26.12,25.88,26.20,24.69,24.26,24.04,22.13,22.27,21.50,21.94,20.51,20.21,19.75,18.41,17.64,19.72,18.94,19.06,21.03,19.26,18.50,18.31,18.29,16.27,15.90,13.04,14.01,11.92,12.59,10.56,10.45,11.47,12.46,13.92,15.49,16.00,17.36,17.21,18.72,16.42,16.63,13.59,14.18,13.23,12.70,15.66,15.57,14.44,16.03,17.47,16.30,16.63,18.19,18.05,17.10,18.37,19.58,19.21,18.39,20.21,18.16,19.11,17.66,16.45,14.73,14.70,12.28,12.50,13.11,12.77,10.80,13.06,13.43,15.49,15.42,14.02,15.64,16.92,17.21,17.74,18.77,18.72,20.79,20.55,18.31,18.46,20.03,20.54,19.91,19.81,21.81,21.10,23.05,22.20,20.19,20.82,18.02,20.42,18.95,19.97,20.51,21.20,23.28,22.39,24.46,23.81,23.82,21.76,22.83,23.90,22.30,22.04,23.92,23.93,22.22,23.06,24.48,23.97,23.63,23.70,22.17,21.91,20.42,20.11,17.96,18.69,17.25,17.57,18.31,19.94,18.95,21.43,20.93,19.04,20.29,22.15,21.03,19.86,21.64,22.28,20.96,20.24,22.02,22.39,21.64,21.83,22.97,21.72,20.00,20.36,18.00,17.63,15.14,16.63,15.45,15.99,16.21,17.04,19.40,19.20,19.36,19.29,20.89,19.57,17.80,16.89,15.18,14.26,12.94,11.17,10.66,8.72,9.66,6.69,5.74,6.65,6.22,3.92,5.49,6.44,5.43,5.24,6.26,6.38,5.79,5.89,7.40,7.04,5.53,6.33,6.53,6.38,4.86,4.71,4.63,3.73,2.85,2.88,2.85,2.23,1.12,0.77,1.27,2.35,3.14,3.90,3.26,2.69,4.06,4.36,3.56,4.34,5.05,5.34,5.35,6.64,7.48,7.35,7.10,7.67,5.75,7.61,8.49,6.58,7.64,5.84,7.78,7.77,5.59,6.88,7.13,6.43,6.65,7.82,8.27,9.23,9.98,12.10,11.60,10.65,10.64,11.72,12.61,11.03,9.40,11.57,13.00,10.36,11.34,13.84,12.99,10.82,14.60,14.99,14.65,14.69,15.46,17.61,16.60,18.60,19.12,19.99,20.16,20.21,20.34,18.91,18.29,17.47,16.55,17.69,17.33,15.26,16.39,17.47,16.18,15.11,16.26,15.64,17.36,16.92,17.42,15.94,15.44,15.97,15.50,13.24,13.75,14.07,12.48,10.63,11.63,11.23,9.11,8.50,8.11,10.57,12.33,13.71,13.78,17.71,18.21,15.72,13.91,12.34,10.35,10.73,7.74,10.45,8.10,7.61,9.85,10.40,7.91,9.39,12.66,11.64,10.36,12.83,13.67,12.38,12.72,15.12,16.27,16.88,18.22,17.21,16.41,18.05,18.99,17.31,17.20,19.20,19.28,20.73,19.81,18.44,19.62,18.81,17.70,18.45,18.29,16.31,16.45,16.97,16.15,13.86,16.31,15.57,13.63,14.07,15.10,14.52,14.79,15.76,15.35,16.09,16.97,17.61,17.49,17.86,18.87,19.14,18.94,19.85,21.21,22.26,22.43,20.87,20.13,20.28,21.33,22.72,21.66,23.10,23.04,22.05,21.53,21.49,20.35,20.68,21.23,19.43,19.29,20.26,18.47,17.29,17.74,17.87,16.08,17.13,17.54,18.08,19.39,19.81,19.83,21.22,21.68,21.17,21.94,22.82,23.17,23.00,23.59,24.19,23.96,24.11,25.12,24.55,24.91,24.06,24.32,24.98,24.65,24.84,24.66,23.86,23.22,22.83,23.54,22.25,21.44,22.36,22.99,20.28,20.37,22.10,20.47,18.74,20.18,20.95,19.15,19.28,20.52,21.10,20.85,21.99,22.77,22.39,22.01,22.47,23.80,23.00,22.99,24.37,24.57,23.92,24.25,25.05,24.68,24.44,25.08,25.16,25.19,24.61,24.51,24.06,23.12,23.65,23.15,24.55,23.24,22.16,23.15,23.62,21.91,22.15,23.72,22.93,23.24,21.52,21.24,21.97,19.91,21.25,20.59,21.89,22.81,23.66,24.33,23.49,23.51,24.78,24.61,23.96,24.51,25.49,24.98,24.96,25.65,25.93,25.71,26.36,25.57,26.04,25.04,25.34,26.05,25.46,24.66,25.29,25.84,24.52,24.17,25.61,25.06,23.87,24.25,25.25,24.61,24.37,23.32,22.83,22.85,22.06,21.30,20.60,19.09,16.81,18.27,16.73,16.76,15.54,13.81,15.63,15.53,16.15,17.62,19.08,19.75,21.47,20.84,22.66,23.06,23.42,24.68,24.16,23.98,25.29,25.12,24.34,25.22,25.69,25.17,25.26,25.88,25.97,25.67,25.98,26.60,26.45,26.48,26.65,27.18,26.55,27.29,27.01,27.21,26.65,26.62,27.35,26.95,25.98,26.30,27.06,25.85,25.42,26.37,26.52,25.53,25.11,26.57,25.94,24.87,25.33,26.39,25.19,25.12,25.48,25.63,25.74,26.40,26.69,26.40,26.28,26.63,26.98,26.60,27.20,27.37,26.94,26.99,27.67,27.68,27.49,27.98,27.99,27.05,27.60,26.94,27.08,27.62,27.11,26.34,27.24,27.68,26.32,26.30,27.27,26.90,25.87,26.17,27.02,26.99,26.65,26.29,26.86,26.57,26.40,26.91,26.64,26.10,26.21,26.76,27.27,26.82,27.26,26.99,27.16,27.46,27.45,27.44,27.72,27.90,27.81,27.78,28.20,28.18,28.54,28.54,28.57,28.19,27.90,28.15,28.31,27.81,27.60,27.92,28.03,27.89,27.47,26.63,26.49,26.80,26.52,27.16,26.82,26.90,27.17,27.70,27.53,28.07,26.88,27.22,27.49,27.55,27.59,27.65,27.98,27.23,26.86,27.72,28.16,27.77,27.79,28.68,28.51,27.87,28.35,28.76,28.37,28.31,28.81,28.84,28.51,28.93,29.31,28.89,28.73,29.28,29.48,29.16,29.30,29.04,29.05,28.82,28.64,28.64,28.51,28.37,27.52,27.88,28.45,28.12,27.25,27.08,26.59,27.45,27.32,27.50,28.11,28.21,28.26,28.49,28.56,28.76,28.96,29.14,29.05,29.23,29.30,29.46,29.39,29.57,29.62,29.55,29.43,29.46,29.23,29.21,29.32,29.30,28.93,29.14,29.34,29.07,28.62,29.14,28.98,28.38,27.44,28.03,27.26,27.25,28.05,27.76,28.35,28.14,28.65,28.81,28.49,28.80,29.20,29.14,28.85,29.32,29.52,29.57,29.43,29.62,29.79,29.64,29.81,29.73,29.69,29.67,29.66,29.56,29.40,29.61,29.45,29.27,29.45,29.53,29.27,28.88,28.40,28.84,29.07,27.92,28.09,29.17,28.87,28.28,28.95,29.36,29.27,28.65,29.15,29.28,29.45,29.72,29.77,29.71,29.68,29.54,29.79,29.53,29.30,29.55,29.60,29.29,29.16,29.53,29.44,28.76,28.45,28.89,27.94,28.53,27.63,28.70,29.14,28.42,28.28,29.35,29.04,28.57,28.82,29.08,29.14,29.26,29.24,29.56,29.62,29.68,29.44,29.67,29.59,29.39,29.51,29.60,29.25,29.15,29.46,29.38,28.93,29.10,29.30,28.91,28.45,27.95,28.63,28.60,27.97,28.37,28.94,28.49,28.04,28.66,28.86,28.04,28.02,29.06,28.72,28.19,28.65,28.97,28.73,28.47,28.90,29.07,29.25,28.90,29.03,29.43,29.54,29.56,29.27,29.14,29.46,29.21,28.90,28.99,29.14,28.72,28.57,28.81,28.72,28.18,28.22,28.81,28.30,27.51,27.61,26.88,27.38,26.50,26.44,26.73,27.33,27.72,27.57,27.50,28.01,28.36,28.03,28.30,28.78,28.74,28.54,28.86,29.10,28.89,28.96,29.37,29.48,29.52,29.23,29.39,29.50,29.27,29.17,29.28,29.12,28.62,28.81,29.05,28.49,28.28,28.50,28.67,28.15,28.16,28.51,28.36,27.75,27.73,27.61,27.05,27.74,26.57,26.96,27.88,27.35,27.49,28.15,28.01,27.86,28.21,28.54,28.28,28.56,28.87,29.04,28.78,29.10,29.01,28.39,28.55,29.07,28.87,28.42,28.53,28.99,29.06,28.80,28.67,28.35,28.62,28.56,28.20,28.11,28.40,28.17,27.23,27.83,28.01,27.29,26.84,26.37,25.66,26.10,26.71,27.14,27.50,27.90,28.02,27.47,27.79,28.32,28.34,28.10,28.61,28.82,28.33,28.46,28.97,28.70,28.49,28.80,29.30,28.87,29.10,28.87,28.66,28.48,28.54,28.16,28.13,28.15,28.06,27.89,27.51,27.47,27.55,26.77,26.97,25.96,26.37,25.60,26.39,25.84,25.72,25.73,25.89,25.94,25.66,26.36,27.09,27.02,27.57,27.69,27.28,27.43,28.17,27.89,27.78,28.27,28.55,28.32,28.78,28.41,28.21,27.98,28.18,27.88,27.51,27.50,27.56,27.15,26.78,26.98,26.76,26.01,25.73,25.52,25.98,25.41,24.46,24.05,23.11,23.63,24.72,24.41,24.04,24.79,25.32,25.26,25.46,25.80,25.78,25.66,26.39,26.65,26.85,26.65,27.45,27.21,27.62,27.91,28.45,28.61,28.75,28.55,28.01,27.91,28.01,27.93,27.41,27.21,27.55,27.01,26.31,26.73,26.62,26.30,26.03,25.92,25.43,25.17,25.44,24.86,24.27,24.14,24.30,23.61,23.07,22.74,22.47,22.07,20.28,21.25,21.35,20.32,19.51,18.51,18.15,16.66,16.82,27.11,26.79,26.29,26.36,25.48,24.97,25.19,26.03,25.86,25.10,25.69,26.01,25.63,25.42,26.51,26.43,26.35,25.84,26.37,26.46,26.78,26.85,26.29,25.87,26.00,25.58,24.83,24.72,25.02,22.61,23.49,22.24,22.49,22.55,23.45,23.62,23.73,23.83,23.86,24.28,24.15,24.61,24.32,24.01,24.17,24.77,24.35,25.09,25.37,24.55,25.33,24.73,25.88,24.83,26.13,25.91,26.53,26.72,27.36,27.30,27.34,26.92,27.02,26.78,27.63,26.91,26.25,26.09,25.85,25.14,24.95,24.73,24.02,24.39,23.55,23.91,23.93,24.82,24.34,25.69,25.34,26.54,26.54,26.76,27.30,27.81,28.19,27.78,28.56,27.40,27.77,28.46,28.33,28.93,29.41,28.63,29.19,29.26,29.17,28.52,28.31,29.09,28.39,28.08,27.41,27.48,27.86,27.05,27.08,27.27,26.95,26.44,26.61,27.10,26.74,26.07,26.53,26.48,25.89,25.82,26.57,26.34,25.05,26.13,26.89,25.64,25.61,27.09,26.65,25.75,26.33,27.03,26.82,25.71,26.70,26.78,26.35,25.77,25.67,25.62,26.00,25.01,25.47,24.94,25.03,24.91,25.02,25.35,25.82,24.86,25.69,25.05,25.31,24.66,25.42,25.39,25.72,26.65,26.31,25.28,26.13,26.30,26.56,27.44,28.30,29.11,29.29,28.12,28.37,27.97,28.33,28.90,28.55,29.17,28.80,29.38,29.17,28.16,28.44,27.55,27.74,28.59,27.16,26.91,27.75,27.29,26.34,26.14,26.52,25.64,25.58,25.37,26.07,26.10,25.72,26.13,26.28,27.19,26.94,27.10,26.96,27.07,27.21,27.27,26.72,28.36,27.23,27.69,28.16,28.38,27.52,29.03,28.46,27.93,28.79,28.95,28.60,27.63,28.28,28.50,28.53,28.15,28.60,28.15,27.77,27.56,26.48,26.32,27.21,26.22,25.93,26.70,27.52,26.34,26.57,27.80,28.28,27.81,27.49,27.96,27.33,27.94,28.32,27.35,27.50,28.40,27.38,26.68,26.65,27.11,26.52,26.39,26.88,27.84,27.67,27.45,26.88,26.98,26.67,26.97,27.71,27.42,27.83,27.11,27.51,26.63,26.94,26.73,27.61,27.12,26.95,26.98,26.50,25.77,25.66,24.96,25.61,25.07,24.92,23.52,24.93,22.96,24.46,23.14,23.36,22.81,23.25,23.18,23.45,23.64,23.96,24.38,23.77,24.00,24.40,24.36,23.76,23.81,23.33,23.32,23.37,23.87,23.96,24.01,24.42,24.29,25.52,25.61,26.06,26.58,27.10,27.18,27.65,27.86,26.97,26.95,26.42,26.03,26.05,24.74,25.02,24.00,24.43,23.10,24.35,23.69,25.13,23.99,24.64,23.02,24.03,25.11,24.99,24.66,24.95,25.18,26.03,26.55,26.96,27.55,28.00],[26.92,27.45,26.24,26.41,27.43,27.40,28.13,28.45,28.58,27.97,27.98,28.49,28.25,27.47,27.90,28.16,27.08,26.79,27.23,26.87,25.87,26.49,26.88,26.26,25.05,26.50,26.54,25.07,25.56,26.42,26.11,25.23,25.73,25.98,25.30,25.67,24.12,24.57,23.94,25.93,26.28,26.62,26.59,27.14,25.91,26.78,26.21,26.95,27.84,28.11,28.58,28.33,28.44,28.09,27.78,27.16,26.87,26.83,27.01,26.76,26.66,26.61,27.84,27.63,27.29,27.34,27.73,27.55,27.15,27.15,27.93,27.86,27.33,27.64,27.66,27.89,27.35,28.29,28.06,28.79,28.73,29.22,29.34,29.15,29.63,29.62,29.85,29.66,29.51,29.61,29.56,29.30,29.69,29.65,29.62,29.58,29.59,29.76,29.79,29.45,29.19,28.80,29.25,29.39,28.72,28.62,29.24,28.99,28.50,28.57,28.20,28.30,28.45,28.22,28.70,28.31,28.73,28.27,28.85,29.17,28.94,29.10,29.42,29.20,29.59,29.45,28.97,29.32,29.68,29.36,29.16,29.54,29.78,29.38,29.45,29.75,29.93,29.68,29.89,29.78,29.68,29.68,29.44,29.62,29.39,28.90,29.18,28.58,29.03,28.74,28.84,28.05,28.70,28.25,28.51,28.18,27.66,27.80,27.89,27.04,26.85,27.18,26.66,25.93,24.70,23.92,25.44,25.70,24.63,24.93,26.25,25.75,25.09,26.18,27.04,26.43,27.10,25.63,25.42,24.98,23.21,23.72,22.14,23.51,21.97,21.45,21.08,19.79,17.64,20.08,19.27,19.36,21.63,20.72,19.59,19.62,19.14,17.48,16.25,13.18,14.16,12.44,13.94,11.50,10.21,11.35,12.30,14.20,16.16,16.99,19.05,18.08,20.26,17.56,17.96,14.59,15.18,14.55,13.43,16.95,16.83,14.98,17.59,18.97,17.51,17.59,19.82,19.56,18.23,19.63,21.11,20.51,19.29,21.31,19.07,20.06,18.71,16.65,14.96,14.57,11.23,11.26,13.10,13.10,10.81,13.20,13.34,16.51,15.42,14.23,16.51,17.64,17.53,18.92,20.00,20.25,22.34,22.26,20.09,20.63,22.29,22.49,22.16,21.60,23.33,22.67,24.52,23.72,21.82,22.63,20.05,21.78,19.69,21.04,20.38,21.96,24.02,23.75,25.61,25.05,24.98,22.83,23.98,25.27,23.82,23.40,25.01,25.28,24.01,24.44,25.72,25.40,24.88,25.10,24.16,23.68,22.09,21.56,19.63,20.07,17.52,18.08,18.80,20.33,19.42,22.21,21.82,19.37,21.21,22.80,22.04,20.79,22.59,23.15,22.14,21.60,23.49,23.84,23.43,23.48,24.37,23.28,21.58,21.38,19.32,18.22,15.72,16.81,14.80,15.58,16.03,17.46,19.36,19.69,20.23,20.13,22.25,20.90,18.26,18.19,16.22,14.93,13.16,10.93,11.05,9.02,10.86,8.37,6.53,7.15,6.96,4.52,6.32,7.03,5.59,6.42,7.84,8.15,6.83,7.76,9.50,10.39,8.74,10.30,9.83,9.56,8.09,6.36,5.81,5.79,4.82,4.28,4.10,3.44,2.21,1.62,0.77,1.51,2.56,3.61,3.18,3.03,4.00,4.90,4.93,5.79,5.65,6.64,7.43,9.54,10.90,11.10,9.65,10.87,8.04,9.93,10.39,7.82,8.17,7.00,8.19,8.30,6.43,7.95,7.82,7.30,7.23,8.77,9.57,10.71,11.97,14.78,13.25,12.27,11.41,13.04,13.57,11.54,10.18,13.18,13.89,10.74,12.55,15.24,13.36,11.67,15.65,16.08,14.51,15.23,16.32,18.64,16.96,19.17,20.74,20.82,21.28,21.93,21.62,20.38,19.33,18.25,17.13,18.88,19.03,16.68,17.66,18.92,17.91,16.31,17.61,16.76,18.62,18.06,18.47,16.88,16.04,16.69,16.24,13.87,13.87,14.52,12.50,11.24,11.55,11.67,9.11,8.72,8.16,10.60,11.41,15.18,15.14,17.47,18.20,17.24,14.72,12.39,10.16,9.51,8.09,9.54,8.36,7.72,10.05,10.32,8.59,9.62,12.72,11.74,11.19,13.93,14.91,13.90,14.15,16.77,18.19,18.53,19.67,18.78,18.16,19.53,20.22,19.12,19.12,20.53,20.50,21.74,21.02,19.76,20.94,19.26,18.57,20.07,19.25,17.26,17.87,18.27,16.77,14.65,16.60,16.25,13.14,13.75,15.82,15.05,15.23,17.21,16.99,16.55,18.01,19.28,18.69,18.78,20.28,20.37,20.25,20.71,22.06,23.59,23.81,22.24,21.31,21.31,22.81,23.89,23.24,24.38,24.10,23.05,22.85,22.63,21.30,22.04,22.53,20.83,20.41,21.21,19.77,17.66,19.08,19.27,16.92,17.62,19.49,19.48,21.00,21.01,20.79,21.92,22.95,22.46,22.85,23.99,24.38,24.12,24.64,25.34,25.81,25.65,26.52,25.64,26.15,25.38,25.67,26.16,25.78,25.85,25.40,25.01,24.24,23.95,24.54,23.74,22.67,23.32,23.76,21.69,21.45,22.97,22.15,19.54,21.38,22.36,20.28,20.74,22.02,22.28,21.78,22.85,24.21,23.81,22.89,24.02,25.14,24.23,24.08,25.33,25.88,24.74,25.40,26.30,26.19,25.88,26.53,26.50,26.37,25.97,25.38,24.93,24.49,24.93,24.80,25.79,24.61,24.09,24.80,25.14,23.69,23.60,25.03,24.27,24.44,22.67,22.73,23.19,21.33,22.56,21.61,23.06,24.04,24.57,25.63,24.33,24.44,25.96,26.01,25.28,25.76,26.62,26.42,26.14,26.96,27.51,27.28,27.92,27.25,27.54,26.78,26.73,27.38,27.01,26.12,26.58,27.14,25.89,25.61,26.64,26.00,25.10,25.44,26.16,25.62,25.51,24.30,24.09,24.19,23.59,22.81,21.63,20.49,17.94,19.95,17.73,17.26,16.38,13.77,16.44,15.42,17.18,18.90,20.07,21.22,22.65,22.21,23.65,23.83,24.06,25.49,24.57,24.47,25.98,25.91,25.00,25.90,26.77,26.10,26.19,26.85,27.14,26.90,27.36,27.62,27.87,27.51,27.70,28.23,27.81,28.24,28.25,28.13,27.86,27.89,28.22,27.96,27.17,27.39,28.00,27.19,26.84,27.45,27.46,26.52,26.37,27.46,26.58,25.74,26.36,27.31,25.75,25.95,26.35,26.42,26.83,27.13,27.58,27.26,27.13,27.51,27.82,27.37,28.00,28.10,27.94,27.83,28.44,28.58,28.44,28.65,28.79,27.78,28.18,27.91,27.83,28.26,27.94,27.24,27.98,28.33,27.27,27.34,27.96,27.59,26.54,26.80,27.71,27.66,27.77,27.47,27.89,27.63,27.38,27.69,27.26,27.05,27.05,27.62,27.93,27.64,28.19,27.94,27.88,28.17,28.30,27.99,28.29,28.75,28.60,28.39,28.79,28.76,29.20,29.21,29.28,29.02,28.50,28.80,29.16,28.62,28.24,28.69,28.69,28.73,28.24,27.54,27.48,27.59,27.45,27.91,27.69,27.84,27.84,28.15,28.33,28.51,27.85,28.06,28.52,28.34,28.32,28.58,28.52,28.26,27.79,28.27,28.83,28.42,28.41,29.26,29.16,28.59,28.73,29.19,29.05,28.91,29.45,29.46,29.11,29.51,29.95,29.58,29.65,29.93,29.98,29.77,29.86,29.69,29.72,29.60,29.42,29.34,29.30,29.18,28.45,28.58,29.19,28.92,28.28,27.93,27.61,28.36,28.11,28.08,28.77,28.81,28.72,29.11,29.36,29.32,29.56,29.65,29.75,29.93,29.93,29.98,30.04,30.08,30.17,30.19,30.09,30.09,29.94,29.94,29.98,29.94,29.70,29.83,29.98,29.74,29.41,29.81,29.77,29.17,28.43,28.88,28.21,28.05,28.88,28.41,28.97,28.65,29.36,29.51,29.09,29.30,30.00,29.92,29.42,29.90,30.15,30.13,29.91,30.14,30.26,30.16,30.32,30.30,30.20,30.24,30.20,30.18,30.05,30.17,30.06,29.87,30.08,30.07,29.95,29.58,29.16,29.57,29.77,28.78,28.81,29.89,29.48,28.89,29.55,29.97,29.80,29.18,29.66,29.81,29.93,30.14,30.28,30.28,30.13,30.19,30.30,30.17,29.86,30.12,30.11,29.90,29.86,30.08,30.01,29.54,29.28,29.61,28.98,29.33,28.46,29.33,29.79,29.03,28.80,30.00,29.70,29.21,29.32,29.60,29.67,29.77,29.68,30.00,30.16,30.21,29.99,30.25,30.17,29.99,30.16,30.18,30.02,29.79,30.05,29.99,29.72,29.82,29.94,29.71,29.35,28.91,29.36,29.40,28.83,29.14,29.68,29.33,28.74,29.34,29.62,28.81,28.77,29.69,29.35,28.98,29.32,29.71,29.36,29.15,29.63,29.75,29.87,29.51,29.68,30.04,30.15,30.11,29.96,29.86,30.05,29.98,29.48,29.78,29.86,29.48,29.27,29.69,29.62,28.99,29.05,29.60,29.26,28.57,28.64,28.06,28.55,27.96,27.92,28.17,28.37,28.79,28.59,28.40,28.72,29.12,28.87,29.08,29.56,29.46,29.23,29.46,29.79,29.64,29.74,29.94,29.99,30.14,29.96,29.97,30.09,29.98,29.92,29.91,29.85,29.52,29.65,29.69,29.36,29.13,29.36,29.43,29.00,28.98,29.24,29.26,28.72,28.71,28.56,28.07,28.64,27.92,28.27,28.84,28.49,28.50,28.94,28.91,28.71,29.16,29.40,29.05,29.22,29.69,29.77,29.53,29.80,29.73,29.32,29.37,29.72,29.65,29.17,29.35,29.56,29.60,29.54,29.35,29.18,29.38,29.32,29.00,29.02,29.25,29.00,28.25,28.64,28.87,28.16,28.14,27.65,27.04,27.35,27.89,28.33,28.41,28.75,28.88,28.44,28.80,29.19,29.27,28.95,29.41,29.56,29.12,29.32,29.74,29.59,29.26,29.63,29.90,29.60,29.79,29.49,29.41,29.33,29.30,29.13,28.84,28.89,28.97,28.62,28.36,28.39,28.49,28.07,27.96,27.14,27.69,26.95,27.73,27.37,27.18,27.10,27.45,27.37,26.98,27.61,28.06,28.22,28.64,28.61,28.09,28.49,29.14,28.86,28.71,29.18,29.38,29.15,29.54,29.32,29.09,29.07,28.96,28.74,28.43,28.47,28.39,28.00,27.62,28.07,27.70,26.85,26.74,26.34,27.17,26.39,25.59,25.72,24.79,25.15,25.23,25.74,25.34,25.63,25.98,26.10,26.67,26.55,26.68,26.72,27.45,27.68,27.97,27.75,28.49,28.25,28.55,28.97,29.30,29.41,29.47,29.34,28.91,28.82,28.99,28.84,28.29,28.24,28.56,27.94,27.28,27.74,27.64,27.13,26.95,26.95,26.40,26.00,26.27,25.74,25.07,24.78,25.17,24.14,23.74,24.41,23.87,23.19,22.25,23.03,22.73,21.50,19.84,20.22,19.28,16.71,18.85,28.90,28.54,27.66,27.86,27.04,26.67,27.09,27.64,27.41,26.79,27.73,28.10,27.76,27.53,28.24,28.41,28.27,28.00,28.35,28.33,28.52,28.57,28.12,27.58,28.03,28.03,27.26,27.12,27.49,25.17,26.06,24.51,25.04,24.83,25.14,25.07,25.10,25.17,25.47,25.49,25.86,26.22,25.84,25.86,25.78,26.83,26.19,26.85,27.01,26.35,26.76,26.02,26.95,26.22,27.11,26.70,27.34,27.36,28.22,28.49,27.80,27.53,27.61,27.44,28.03,27.27,27.24,27.11,26.87,26.22,26.27,25.83,25.72,25.34,25.39,25.57,25.38,26.24,25.83,27.22,26.97,28.20,28.11,28.28,28.92,29.25,29.42,29.22,29.77,29.47,29.44,29.73,29.50,30.03,30.08,29.74,29.96,30.13,30.08,29.57,29.62,30.05,29.48,29.48,28.89,28.93,29.19,28.52,28.72,28.73,28.40,27.78,28.35,28.55,28.10,27.74,28.20,28.24,27.40,27.41,28.30,27.75,26.68,27.74,28.04,26.88,27.10,28.18,27.77,27.02,27.53,28.18,27.87,27.21,28.03,28.21,27.76,27.43,27.00,27.10,27.14,26.10,26.83,26.59,26.36,26.31,26.16,26.39,26.82,26.16,26.58,26.39,26.73,26.38,27.40,27.13,27.53,27.62,27.75,27.10,27.76,27.92,27.82,29.09,29.38,29.97,30.30,29.66,29.60,29.64,29.72,30.03,29.89,30.41,30.06,30.47,30.39,29.92,29.95,29.56,29.50,29.96,29.24,28.79,29.50,29.24,28.36,28.47,28.74,27.75,28.06,27.52,28.57,28.46,28.08,28.51,28.47,28.99,28.51,28.70,28.70,28.88,28.85,29.23,28.75,29.93,29.29,29.40,29.88,30.01,29.38,30.32,30.01,29.80,30.06,30.25,30.01,29.67,29.92,29.94,29.90,29.63,29.97,29.68,29.47,29.33,28.54,28.67,29.10,28.74,28.67,28.89,29.14,28.83,28.71,29.44,29.40,29.40,29.25,29.55,28.97,29.60,29.96,29.16,29.36,29.96,29.23,28.86,28.77,29.02,28.67,28.70,28.49,29.21,29.23,29.02,28.36,28.58,28.19,28.48,29.04,28.83,28.95,28.38,28.88,28.19,28.38,28.15,29.06,28.92,28.73,28.74,28.21,27.77,28.36,27.55,28.10,27.32,27.47,26.06,27.17,25.65,26.43,25.33,25.36,24.83,25.18,24.90,24.93,25.05,25.11,25.69,25.14,25.26,25.16,25.49,25.40,25.35,25.06,25.32,25.55,26.06,26.06,25.50,26.26,25.72,27.21,27.04,27.68,27.99,28.08,28.74,28.91,29.25,28.56,28.26,28.05,27.53,27.47,26.49,26.46,25.48,26.00,24.83,26.02,25.68,26.63,26.12,26.70,25.64,26.37,27.22,27.04,27.09,27.21,27.14,27.81,28.37,28.22,29.32,29.74],[25.55,25.66,24.46,24.45,25.72,25.90,26.47,27.25,27.35,26.54,27.00,27.02,27.06,26.24,26.60,26.94,25.53,25.51,26.00,25.20,24.40,25.42,25.69,24.71,23.49,24.95,24.57,23.30,23.58,24.36,23.57,22.99,23.48,23.71,23.61,23.34,22.86,22.91,22.89,23.93,24.18,24.93,24.87,25.68,24.60,25.71,25.29,26.06,26.80,26.92,27.33,27.30,27.25,26.58,26.10,25.46,25.05,24.92,25.04,24.83,25.00,24.68,26.18,25.75,25.49,25.41,26.10,25.98,25.55,25.33,26.22,26.14,25.49,25.78,25.98,26.16,25.74,26.89,26.71,27.54,27.40,28.34,28.48,28.13,28.83,28.82,29.22,28.73,28.43,28.66,28.58,28.17,28.80,28.95,29.17,29.15,28.95,29.06,28.95,28.59,28.04,27.35,28.04,28.30,27.20,27.03,27.97,27.76,26.93,27.13,27.02,27.03,27.09,26.69,27.29,26.98,27.74,26.90,27.88,28.29,27.77,28.20,28.38,27.98,28.82,28.75,27.67,28.08,28.75,28.32,27.87,28.51,28.93,28.12,28.06,28.80,29.05,28.72,29.05,29.05,28.77,28.89,28.55,28.86,28.28,27.43,27.86,27.10,27.62,27.61,27.41,26.92,27.57,26.77,27.25,26.92,26.56,26.30,26.20,25.68,25.36,25.01,24.37,23.90,22.43,21.86,23.98,24.25,22.78,23.92,25.04,24.49,24.23,25.09,26.06,25.68,25.97,24.95,24.32,23.87,22.17,22.44,20.97,21.93,20.08,19.70,19.71,17.83,16.55,19.31,18.67,18.45,21.32,19.59,19.08,19.12,17.62,16.20,15.39,12.68,13.75,12.15,13.08,11.66,11.13,12.16,12.23,13.78,14.61,15.00,17.09,17.12,19.32,16.87,17.48,14.01,14.70,13.97,12.67,15.76,16.13,14.22,16.30,17.38,16.09,15.30,17.50,17.56,15.99,16.79,18.12,17.90,16.64,18.22,16.15,17.13,15.76,14.93,13.48,12.77,10.75,10.37,11.02,12.37,10.67,12.19,12.71,14.23,14.27,13.78,15.17,16.55,16.76,17.30,18.54,18.29,20.60,20.90,18.65,19.09,20.04,19.84,19.51,18.85,20.63,20.81,22.75,21.02,19.09,20.47,18.28,19.89,18.43,19.72,19.62,21.43,22.80,22.52,24.66,23.86,24.05,21.60,22.03,23.70,22.00,21.01,22.26,23.06,21.27,21.44,22.98,22.82,22.49,22.71,20.88,20.79,19.04,19.37,17.25,18.43,15.68,16.25,17.16,18.40,16.90,19.88,20.02,17.10,18.03,20.30,20.28,17.73,19.28,20.38,19.35,18.14,19.90,20.63,20.40,20.74,21.60,20.11,18.62,18.91,16.88,16.61,15.05,15.15,13.83,13.77,14.92,16.04,17.83,17.60,17.93,17.42,19.12,17.38,15.58,15.43,13.41,12.94,12.53,11.12,11.40,9.16,11.14,7.91,6.48,6.92,6.34,4.14,5.78,6.20,4.90,5.38,5.93,5.59,4.66,4.75,6.13,6.59,5.30,6.28,6.51,6.44,5.37,5.10,5.55,4.67,3.84,3.25,3.67,2.93,1.97,2.20,1.18,0.76,1.23,1.98,2.02,1.86,2.36,3.02,3.12,3.62,3.86,4.43,4.80,6.06,6.99,7.22,6.90,7.53,5.91,7.07,8.04,6.62,7.15,6.42,7.39,7.32,5.96,6.44,6.79,6.18,5.84,6.88,7.59,8.78,9.94,12.05,11.42,10.35,9.44,10.56,10.27,9.27,7.83,9.27,9.90,8.12,8.75,10.60,10.06,8.92,11.16,12.32,12.00,12.65,12.87,13.92,12.51,15.24,16.79,17.22,17.84,17.89,17.35,16.43,14.65,14.63,13.09,13.95,14.60,12.97,13.24,14.56,13.50,12.29,12.98,12.45,14.24,13.59,14.18,12.65,12.56,12.32,11.94,10.83,11.69,11.04,10.19,9.09,9.52,9.65,7.59,7.06,6.49,8.62,9.57,11.27,12.11,14.29,14.31,13.37,11.34,10.74,8.51,7.23,5.95,7.97,7.18,5.89,8.11,8.56,7.81,7.80,10.06,10.06,9.10,10.05,11.41,11.14,10.76,12.19,13.30,14.05,14.83,13.61,13.48,14.83,15.36,14.37,14.59,16.00,16.21,17.50,16.86,15.56,16.49,15.09,14.49,15.20,15.24,13.81,13.31,14.37,13.02,11.79,13.76,12.94,11.08,11.93,13.20,13.24,13.22,14.48,13.43,13.67,14.91,15.12,14.84,15.96,16.46,16.42,16.48,17.61,17.90,18.72,18.91,17.79,17.18,17.75,18.13,19.23,19.44,20.38,19.74,19.16,18.74,18.56,17.07,17.84,18.20,16.56,16.18,17.43,16.18,14.68,15.79,16.20,14.39,15.31,15.81,17.25,18.01,17.92,18.25,19.70,19.98,18.82,20.50,20.45,20.45,20.21,21.28,21.60,21.48,21.38,22.66,21.65,22.29,21.03,21.57,22.15,21.89,22.04,21.99,21.00,20.51,19.94,21.07,20.15,18.99,20.47,21.41,18.36,18.65,20.70,19.50,17.31,18.93,19.74,18.25,18.23,20.15,20.44,19.70,20.85,21.77,21.44,20.70,21.68,21.97,21.24,22.16,22.98,22.28,22.03,22.68,22.67,22.41,22.06,22.94,22.99,22.93,22.13,22.51,22.14,20.98,21.47,21.39,22.82,21.97,20.73,22.03,22.53,20.76,21.12,22.65,22.22,22.27,20.90,19.95,20.46,18.66,20.06,19.67,20.66,22.12,22.90,23.84,22.29,22.45,23.91,23.96,23.04,23.62,24.08,23.60,23.67,24.32,24.54,24.23,24.89,24.03,24.66,23.68,23.84,24.64,24.35,23.41,23.99,24.88,23.62,23.18,24.39,24.23,22.88,23.24,24.21,23.35,23.17,22.52,22.09,21.70,21.03,19.72,18.89,17.08,15.63,16.75,14.59,15.19,13.60,11.94,15.12,14.09,15.32,16.98,17.71,18.54,20.55,20.51,21.47,22.32,23.30,24.12,23.30,23.07,24.52,24.50,23.43,24.48,25.03,24.42,24.19,24.74,25.18,24.55,24.91,25.48,25.42,25.32,25.67,25.99,25.52,26.17,25.63,25.96,25.39,25.27,26.13,25.92,24.94,24.97,25.92,25.07,24.33,25.21,25.32,24.52,24.02,25.53,24.73,23.88,24.39,25.44,24.34,23.92,24.63,24.65,24.58,25.40,25.92,25.45,25.22,25.59,26.00,25.62,26.13,26.32,26.02,25.92,26.66,26.71,26.36,26.84,26.92,26.11,26.42,26.30,25.83,26.46,26.13,24.97,26.13,26.68,25.09,25.09,26.20,25.76,24.52,24.76,25.57,25.85,25.57,25.28,25.57,25.43,25.29,25.50,25.22,25.07,24.90,25.75,26.36,25.80,26.46,26.28,26.03,26.42,26.55,26.51,26.62,27.00,26.87,26.69,27.08,27.04,27.48,27.34,27.56,27.14,26.56,27.14,27.53,26.71,26.51,26.96,26.92,26.71,26.14,25.11,25.14,25.33,25.22,25.93,25.64,25.74,25.92,26.50,26.42,26.70,25.67,26.01,26.31,26.31,26.57,26.41,26.64,26.06,25.49,26.24,27.02,26.40,26.32,27.66,27.61,26.66,27.05,27.70,27.52,27.27,27.87,27.87,27.57,27.93,28.33,27.77,27.77,28.24,28.40,28.11,28.29,27.96,28.05,27.77,27.54,27.41,27.40,27.23,26.14,26.57,27.32,26.87,25.65,25.37,25.06,26.05,25.96,25.86,26.89,27.03,26.88,27.47,27.68,27.65,27.93,28.10,28.07,28.18,28.23,28.42,28.34,28.44,28.57,28.53,28.35,28.19,28.14,27.98,28.18,28.05,27.82,27.93,28.13,27.87,27.40,27.91,27.74,26.77,25.57,26.28,25.45,25.53,26.33,26.12,26.79,26.70,27.53,27.56,27.21,27.67,28.06,28.00,27.74,28.23,28.40,28.49,28.40,28.48,28.73,28.71,28.79,28.62,28.72,28.55,28.51,28.48,28.25,28.34,28.17,28.01,28.14,28.34,28.05,27.54,26.95,27.45,27.68,26.28,26.47,27.92,27.38,26.74,27.66,28.23,28.20,27.35,28.09,28.35,28.31,28.72,28.75,28.71,28.61,28.56,28.73,28.39,28.10,28.35,28.40,27.92,27.85,28.28,28.13,27.20,26.95,27.45,26.12,27.01,25.97,27.12,27.90,26.80,26.77,28.19,27.75,27.28,27.53,27.93,27.97,28.03,28.05,28.59,28.60,28.70,28.38,28.68,28.52,28.28,28.48,28.49,28.23,28.01,28.38,28.28,27.68,27.83,28.21,27.65,26.92,26.20,27.19,27.11,26.44,26.84,27.68,27.11,26.58,27.37,27.62,26.54,26.73,27.86,27.30,26.68,27.30,27.72,27.46,27.08,27.79,28.02,28.10,27.61,27.79,28.48,28.52,28.51,28.23,28.13,28.38,28.05,27.61,27.83,28.00,27.29,27.16,27.58,27.41,26.62,26.69,27.50,26.81,25.82,25.82,25.16,25.60,24.76,24.91,25.03,25.76,25.97,25.89,26.02,26.42,26.83,26.45,26.82,27.37,27.44,27.16,27.41,27.89,27.53,27.71,28.18,28.33,28.52,28.12,28.18,28.40,28.07,28.03,28.10,27.82,27.28,27.65,27.78,27.16,26.89,27.05,27.37,26.66,26.59,27.07,26.75,26.10,25.85,25.70,25.05,25.97,24.89,25.30,26.33,25.71,25.82,26.54,26.51,26.18,26.71,27.20,26.80,27.04,27.61,27.75,27.51,27.87,27.65,26.94,27.13,27.72,27.52,26.97,26.98,27.48,27.62,27.47,27.13,26.91,27.14,26.92,26.69,26.51,26.98,26.61,25.58,26.13,26.12,25.55,24.98,24.65,24.13,24.41,24.79,25.23,25.63,26.23,26.48,25.66,25.97,26.99,26.99,26.61,27.34,27.57,26.93,27.19,27.71,27.47,27.16,27.56,28.14,27.55,27.95,27.47,27.27,27.07,27.18,26.78,26.52,26.48,26.55,26.21,25.74,25.66,25.87,25.08,25.24,24.13,24.77,24.14,24.91,24.53,24.44,24.46,24.53,24.86,24.35,24.92,25.45,25.24,25.91,25.96,25.66,25.87,26.75,26.36,26.30,26.83,27.20,26.90,27.51,27.04,26.83,26.73,26.70,26.41,25.98,26.03,26.08,25.60,25.45,25.54,24.98,24.58,24.23,23.88,24.18,23.78,22.99,22.74,22.22,22.08,23.22,22.71,22.63,23.61,23.86,23.59,23.93,24.30,24.44,24.31,24.69,25.15,25.31,25.00,25.84,25.71,26.18,26.43,27.19,27.23,27.72,27.27,26.49,26.44,26.91,26.48,25.87,25.89,26.28,25.67,24.74,25.51,25.48,25.21,24.60,24.64,24.67,23.87,23.84,23.63,23.11,22.63,22.68,22.07,21.54,21.09,20.58,20.74,19.61,19.22,19.78,19.72,18.24,16.79,16.39,14.17,14.89,25.45,25.26,24.50,24.82,24.30,23.30,24.00,24.67,24.07,23.37,24.29,24.45,23.98,23.88,24.75,24.94,24.68,24.53,24.64,25.03,25.34,25.36,24.87,23.99,24.70,24.12,23.07,22.85,23.32,21.51,21.93,21.29,21.26,21.59,22.54,22.72,22.86,22.97,22.71,23.53,23.24,24.06,23.59,23.36,23.63,23.93,23.64,24.62,24.47,23.36,24.50,23.52,24.78,23.76,25.20,25.00,25.34,25.65,26.22,26.15,26.33,25.94,26.07,25.75,26.70,25.94,25.39,25.27,24.98,24.37,24.18,24.02,22.77,23.22,22.30,22.60,22.63,23.33,22.86,23.93,23.73,25.08,25.35,25.19,26.23,26.60,27.01,26.38,27.32,26.51,26.60,27.51,27.01,27.62,28.10,27.38,27.93,28.18,28.16,27.04,27.10,27.93,27.01,26.69,25.86,25.99,26.59,25.47,25.25,25.65,25.41,24.51,24.87,25.45,24.99,24.44,25.01,25.05,23.86,23.91,25.03,24.63,23.55,24.39,25.28,24.12,24.00,25.74,25.22,24.40,24.59,25.68,25.23,24.18,25.12,25.26,24.90,24.23,24.18,23.94,24.32,23.42,23.78,23.44,23.63,23.64,23.61,24.18,24.44,23.71,24.32,23.70,24.01,23.16,24.47,23.89,24.57,25.44,25.21,23.71,24.41,24.86,25.27,26.14,27.24,28.19,28.47,27.18,27.42,27.00,27.28,28.15,27.66,28.62,28.02,28.62,28.65,27.64,27.57,26.55,26.51,27.61,26.10,25.52,26.40,26.37,24.89,24.84,25.47,24.38,24.09,24.06,25.00,24.68,24.01,24.54,24.50,25.22,25.23,25.21,25.28,25.91,25.92,25.86,25.78,27.16,26.59,26.61,27.36,27.35,26.79,28.45,27.59,27.14,27.89,28.34,27.60,26.72,27.34,27.57,27.39,27.13,27.60,27.15,26.54,26.44,25.11,25.01,25.94,25.06,24.62,25.41,26.04,25.04,25.12,26.71,26.91,26.41,26.00,26.41,25.92,26.86,27.06,26.22,26.33,27.20,25.87,25.27,25.13,25.63,24.89,25.04,25.30,26.22,26.15,25.94,25.33,25.44,25.31,25.49,26.38,25.98,26.21,25.39,25.98,24.85,25.12,25.08,26.25,25.58,25.28,25.17,24.89,23.68,23.97,23.38,23.93,23.60,23.51,22.34,23.37,21.75,22.37,21.66,21.90,21.51,22.15,21.80,22.44,22.12,22.71,22.96,22.43,23.21,23.45,23.27,22.78,22.47,22.07,22.32,22.20,22.75,22.41,22.59,22.82,22.57,23.89,23.80,24.64,25.21,25.55,25.97,26.71,26.88,26.03,25.73,25.08,24.39,24.26,22.95,23.55,22.47,23.09,21.75,22.76,22.46,23.46,22.66,22.88,21.83,22.80,23.61,23.51,23.06,22.87,23.32,23.98,24.89,25.35,26.28,27.11],[25.15,25.57,24.59,24.61,25.86,25.46,26.49,26.97,27.21,26.12,25.91,26.57,26.40,25.09,25.99,26.42,24.75,24.85,24.94,24.41,23.73,24.30,24.53,23.80,22.89,24.10,23.99,22.55,22.42,24.09,23.31,22.63,23.43,23.41,23.96,23.55,22.56,22.58,22.53,23.66,23.77,24.79,24.43,25.56,24.81,26.28,25.39,25.91,27.06,27.28,27.86,27.78,27.54,26.89,26.02,24.64,25.05,24.15,24.91,24.44,25.22,24.77,26.32,25.95,25.57,25.45,26.23,25.72,25.16,24.84,26.06,25.90,25.25,25.40,25.48,25.86,25.14,26.85,25.98,27.46,27.07,28.38,28.46,28.07,28.82,28.85,29.31,28.94,28.44,28.84,28.85,28.24,28.72,28.88,29.24,29.13,28.99,29.22,28.98,28.63,28.18,27.28,27.91,28.24,27.14,26.65,27.92,27.79,26.67,27.22,26.65,26.60,26.85,25.95,26.84,26.04,27.44,26.28,27.65,27.99,27.61,28.05,28.53,28.00,28.83,28.68,27.56,28.20,28.86,28.30,27.79,28.66,28.97,27.88,28.11,28.90,29.25,28.60,29.14,29.09,28.75,28.94,28.62,28.85,28.31,27.39,27.78,26.91,27.40,27.18,26.97,26.10,27.16,26.28,26.99,26.21,25.61,25.67,25.92,24.76,24.71,24.99,24.34,23.53,22.86,22.18,22.60,23.55,22.51,22.67,23.93,23.52,23.73,23.78,25.02,25.31,25.41,24.23,23.44,23.08,21.05,21.63,20.75,20.54,19.79,19.66,19.68,18.18,16.21,19.17,17.99,17.83,21.23,19.64,18.02,18.33,18.71,15.79,16.01,13.10,13.62,12.23,13.71,12.03,10.30,12.28,11.60,14.39,14.89,15.22,17.34,17.39,18.93,17.48,17.44,14.18,14.79,14.48,11.91,15.43,15.83,14.21,16.10,17.29,15.97,14.81,17.55,16.85,15.24,16.79,17.96,16.97,15.71,17.29,15.70,15.91,14.91,14.08,11.82,12.14,9.71,9.35,11.10,10.94,9.33,12.00,11.67,13.63,14.21,12.85,14.56,16.35,16.93,17.38,19.07,18.04,20.23,19.86,18.64,19.31,20.29,20.19,19.59,19.96,20.93,19.71,21.46,21.55,19.26,20.24,18.12,20.01,17.69,19.05,19.37,19.67,22.46,21.78,24.08,23.51,23.05,20.78,21.05,23.03,22.06,20.72,22.12,23.18,21.84,21.21,23.00,23.31,22.35,22.93,21.34,21.59,20.08,20.30,17.54,18.49,15.90,15.63,16.98,17.77,16.34,20.03,19.96,16.22,18.09,19.83,19.52,17.16,18.81,19.91,18.20,17.64,19.53,20.34,20.65,20.29,21.14,19.98,17.89,18.31,16.50,15.75,13.22,13.59,12.32,13.75,13.93,15.82,18.54,19.02,18.91,18.72,20.51,17.79,15.16,15.21,13.66,12.39,13.15,10.33,11.34,8.57,10.70,8.91,6.57,6.78,5.75,4.05,5.34,5.41,4.24,3.92,5.59,5.18,3.92,4.46,5.94,5.94,5.38,5.90,6.47,6.74,5.69,4.87,5.58,5.19,3.41,3.47,4.66,3.85,2.22,2.78,2.03,1.12,0.76,1.23,1.57,1.74,1.77,1.97,2.60,2.72,2.99,3.67,4.16,5.27,6.34,6.47,6.37,7.96,6.32,7.53,9.31,6.58,7.61,6.33,7.06,7.56,6.06,5.91,5.99,5.99,5.55,6.09,6.96,8.12,9.55,12.65,11.14,10.16,9.06,9.70,9.57,8.85,7.55,8.85,8.79,7.47,8.28,9.68,9.11,8.32,10.41,11.25,11.52,11.27,11.86,13.75,12.51,15.75,17.08,18.16,18.54,18.77,17.90,15.97,14.81,13.89,12.38,14.27,14.32,11.26,12.59,13.75,12.78,11.33,12.42,11.64,13.81,13.92,14.06,12.24,10.87,11.90,11.52,9.66,10.40,11.40,9.30,8.23,9.44,9.25,6.91,6.08,6.43,8.37,8.59,11.27,12.05,13.67,14.09,12.60,11.09,9.85,7.33,7.04,5.83,8.59,6.85,6.20,7.66,9.14,7.71,7.42,9.18,9.61,8.28,9.50,11.35,11.00,10.30,11.94,13.67,14.75,15.47,14.00,13.63,15.31,15.76,14.28,14.27,16.20,16.19,17.53,16.72,15.38,16.65,14.72,13.88,15.73,14.96,12.38,12.91,14.41,12.82,10.99,13.54,13.07,11.21,11.81,13.69,13.19,13.01,14.80,13.86,13.48,15.60,16.35,15.10,15.88,17.55,17.44,16.85,18.00,19.34,20.25,20.06,18.61,17.51,17.65,19.22,20.12,19.90,21.31,20.79,19.62,19.33,18.87,17.31,18.40,18.97,16.39,16.44,18.01,16.48,14.30,15.72,16.74,14.62,15.09,16.71,17.26,18.64,18.71,17.99,20.31,20.90,20.04,20.69,21.56,21.93,21.33,22.43,23.17,23.17,22.87,24.13,23.29,23.54,22.63,23.01,23.43,23.33,23.33,23.04,21.96,21.34,20.89,22.08,20.93,19.48,21.09,21.76,18.97,18.54,21.26,19.82,17.50,18.96,20.55,18.97,18.76,20.20,20.70,19.73,21.29,22.51,22.09,20.88,22.19,23.43,22.24,22.23,23.56,23.71,22.92,23.56,24.20,23.96,23.55,24.27,24.19,24.06,23.59,23.07,22.64,22.14,22.72,22.53,24.01,22.73,21.80,23.06,23.57,21.50,21.73,23.64,22.54,22.77,21.11,20.90,21.39,19.65,20.50,19.97,21.31,22.43,23.28,24.14,23.02,22.64,24.53,24.49,23.71,24.51,25.02,24.67,24.52,25.54,26.06,25.83,26.29,25.65,25.98,24.67,25.38,25.81,25.16,24.41,25.00,25.54,24.42,24.16,25.46,24.80,23.57,24.07,24.97,24.21,23.76,22.25,21.90,22.08,21.62,20.57,19.89,18.33,16.61,18.03,15.19,15.51,13.81,12.89,14.96,14.64,15.05,18.02,18.60,19.39,21.01,20.97,22.20,22.33,22.31,23.77,23.29,22.93,24.34,24.50,23.59,24.62,25.10,25.01,25.03,25.56,25.71,25.42,26.04,26.51,26.22,26.24,26.35,27.21,26.59,26.97,26.94,26.94,26.38,26.69,27.19,26.96,25.81,26.15,26.80,25.63,25.27,26.10,26.26,25.13,25.02,26.12,24.99,24.14,24.95,26.02,24.15,24.29,24.79,24.97,25.35,25.58,25.83,25.84,25.90,26.44,26.29,26.45,26.70,27.00,26.69,26.83,27.68,27.58,27.41,27.68,27.89,26.80,27.17,26.76,26.43,27.35,26.83,25.74,26.97,27.19,25.67,25.79,26.54,26.09,24.70,24.95,25.84,25.90,25.89,25.66,26.11,25.98,25.94,25.95,25.68,25.24,25.06,25.91,26.45,26.17,26.90,26.23,26.64,27.00,27.03,27.12,27.29,27.43,27.59,27.55,27.56,27.77,28.09,28.21,28.40,28.04,27.27,27.81,28.16,27.52,26.98,27.56,27.68,27.68,26.71,25.87,25.78,25.99,25.91,26.46,26.01,26.44,26.54,26.80,27.02,27.18,26.45,26.52,27.06,26.94,27.07,26.98,27.06,26.56,26.08,26.66,27.33,26.83,26.76,28.01,27.90,27.22,27.48,28.18,28.05,27.84,28.44,28.47,28.33,28.56,29.09,28.54,28.65,29.07,29.23,28.89,29.00,28.74,28.84,28.63,28.36,28.26,28.21,28.10,26.85,27.20,28.23,27.82,26.66,26.19,25.82,27.00,26.62,26.46,27.44,27.57,27.40,28.02,28.38,28.34,28.56,28.79,28.76,29.09,29.03,29.18,29.29,29.23,29.40,29.41,29.25,29.23,29.02,28.93,29.09,29.03,28.66,28.85,28.97,28.73,28.16,28.86,28.67,27.87,26.97,27.57,26.74,26.66,27.34,26.77,27.64,27.07,28.27,28.48,27.86,28.16,29.03,28.94,28.36,29.02,29.44,29.34,28.99,29.37,29.53,29.42,29.62,29.59,29.47,29.45,29.50,29.35,29.15,29.36,29.21,28.83,29.20,29.21,29.00,28.42,27.88,28.48,28.79,27.27,27.26,28.97,28.43,27.46,28.49,29.12,28.91,27.98,28.64,28.91,29.00,29.41,29.57,29.61,29.37,29.34,29.60,29.36,28.95,29.25,29.35,28.93,28.86,29.19,29.12,28.26,27.82,28.49,27.38,28.18,26.91,28.05,28.80,27.70,27.42,29.14,28.74,28.06,28.09,28.48,28.62,28.84,28.69,29.21,29.36,29.52,29.17,29.48,29.48,29.13,29.39,29.41,29.20,28.86,29.18,29.19,28.68,28.84,29.06,28.78,28.06,27.29,28.28,28.27,27.41,27.96,28.75,28.18,27.35,28.29,28.72,27.35,27.35,28.84,28.21,27.65,28.14,28.59,28.20,27.88,28.49,28.68,28.81,28.43,28.56,29.17,29.27,29.33,29.02,28.92,29.19,29.08,28.46,28.75,28.96,28.56,28.09,28.68,28.49,27.73,27.68,28.43,28.00,26.86,26.92,26.26,26.88,26.11,26.09,26.34,26.68,27.26,26.96,26.73,27.34,27.86,27.32,27.71,28.58,28.37,27.97,28.39,28.87,28.47,28.56,28.92,28.89,29.26,29.04,28.87,29.19,29.05,28.89,28.83,28.76,28.36,28.49,28.59,28.24,27.69,27.94,28.14,27.57,27.48,27.89,27.66,26.90,26.79,26.52,26.17,26.77,25.91,26.43,27.30,26.50,26.60,27.51,27.33,26.84,27.57,28.12,27.67,27.79,28.45,28.61,28.24,28.52,28.52,27.87,27.86,28.40,28.31,27.66,27.63,28.13,28.17,28.09,27.82,27.30,27.98,27.69,27.26,27.42,27.72,27.26,26.40,26.96,27.11,26.27,25.79,25.45,24.81,25.20,25.70,26.09,26.43,27.02,27.21,26.54,26.82,27.72,27.58,27.30,27.92,28.17,27.61,28.06,28.35,28.21,27.97,28.27,28.74,28.20,28.42,27.99,27.86,27.58,27.92,27.72,27.19,27.24,27.30,26.86,26.36,26.38,26.62,25.85,25.86,24.73,25.29,24.75,25.33,25.08,25.44,25.13,25.11,25.19,24.99,25.27,25.99,25.94,26.64,26.64,26.19,26.54,27.51,27.13,27.02,27.51,27.94,27.64,28.22,27.77,27.64,27.57,27.43,27.17,26.86,26.93,26.86,26.33,26.10,26.26,25.61,24.99,24.78,24.21,24.75,24.27,23.74,23.69,23.13,23.12,23.75,23.77,23.14,23.98,24.49,24.10,24.33,24.87,25.22,24.60,25.34,25.85,25.91,25.42,26.51,26.30,26.67,27.04,27.68,27.84,28.15,27.82,27.19,27.02,27.67,27.30,26.70,26.80,26.90,26.47,25.43,26.25,26.27,25.86,25.22,25.33,25.19,24.42,24.43,24.41,23.74,23.10,23.67,23.16,22.44,21.61,22.17,21.62,20.28,20.17,20.46,19.88,18.63,17.06,15.98,13.86,14.57,26.82,26.23,25.48,25.86,25.05,24.81,25.05,25.64,25.50,24.97,25.67,26.24,25.81,25.82,26.18,26.35,26.39,26.50,26.50,26.74,27.17,27.46,27.14,26.67,26.98,27.17,26.09,26.09,26.49,23.93,25.09,23.56,24.13,23.82,24.16,24.35,24.14,24.38,24.81,25.04,24.98,25.42,25.06,25.05,24.56,25.73,25.49,25.87,25.72,25.39,25.94,25.18,25.86,25.49,26.04,25.64,26.29,26.30,26.80,27.32,26.37,26.57,26.44,26.07,26.95,26.06,26.38,26.22,25.98,25.57,25.54,25.26,24.67,24.60,24.48,24.76,24.53,25.22,24.58,25.63,25.25,26.80,26.47,26.58,27.25,27.67,27.72,27.55,28.10,27.83,27.78,28.22,27.99,28.61,28.78,28.51,28.74,28.95,28.93,28.07,28.15,28.69,27.89,27.69,26.96,27.06,27.56,26.81,26.72,26.97,26.79,26.36,26.73,27.04,26.83,26.32,26.66,26.83,26.05,26.15,27.09,26.44,25.54,26.59,26.96,26.00,26.27,27.64,26.85,26.42,26.78,27.50,27.01,26.49,27.34,27.40,26.69,26.59,25.91,25.99,25.78,25.26,25.44,25.42,24.87,24.73,24.82,24.87,25.56,25.25,25.42,25.48,25.68,25.31,26.29,25.91,26.04,26.25,26.43,25.57,26.28,26.50,26.21,28.01,28.09,29.14,29.53,28.71,28.73,28.99,28.76,29.23,29.11,29.81,29.36,29.88,29.80,29.20,29.27,28.96,28.85,29.23,28.57,27.85,28.55,28.40,26.99,27.30,27.36,26.39,26.88,26.16,27.45,27.19,26.68,27.67,27.79,28.19,27.88,27.54,27.62,27.98,27.53,28.27,28.37,29.26,28.41,28.69,29.14,29.00,28.67,29.72,29.42,29.17,29.51,29.68,29.31,28.92,29.22,29.23,29.08,28.77,29.30,28.98,28.57,28.52,27.40,27.79,28.26,27.42,27.64,28.06,28.06,27.39,27.53,28.41,28.31,28.19,28.16,28.47,28.00,28.86,29.29,28.48,28.73,29.29,28.22,28.11,28.02,28.22,27.71,27.62,27.43,28.02,28.01,27.58,26.63,27.08,26.23,26.59,27.67,26.95,27.43,26.31,27.54,26.92,27.31,26.53,27.60,27.52,27.71,27.87,27.39,26.45,27.35,26.37,27.06,26.04,26.65,24.85,26.36,24.61,25.58,24.57,24.66,24.07,24.29,23.81,23.72,23.55,23.70,24.09,23.98,23.90,24.01,24.12,23.91,23.58,23.40,24.24,24.15,24.94,24.56,24.54,24.68,24.33,25.72,25.22,25.48,26.15,25.82,26.89,26.81,27.56,26.75,26.52,26.19,25.91,26.10,25.01,25.25,24.53,25.10,24.22,25.03,25.03,25.79,25.37,25.77,24.74,24.97,26.17,25.05,25.58,25.93,25.39,26.61,27.07,26.74,28.55,28.75],[25.06,25.11,23.90,23.81,24.95,24.74,25.25,26.85,27.00,25.85,25.85,26.58,26.39,25.14,25.69,26.37,24.27,24.62,25.09,24.07,23.09,24.36,24.47,23.52,22.19,23.65,23.34,21.92,22.42,23.41,22.42,21.79,22.09,22.22,22.02,22.30,21.64,21.80,21.80,22.95,22.98,23.86,24.01,24.86,24.06,25.40,24.77,25.41,26.54,26.77,27.37,27.19,27.21,26.42,25.99,24.33,24.42,24.01,24.01,23.73,23.80,23.41,24.73,24.38,24.18,24.08,24.84,24.54,24.50,24.11,25.27,25.59,24.70,24.99,25.18,25.71,25.01,26.81,25.80,27.31,26.78,28.16,28.44,28.01,28.85,28.73,29.25,28.94,28.40,28.65,28.62,28.14,28.77,28.75,28.99,28.90,28.50,28.88,28.89,28.61,27.72,26.94,27.84,28.04,26.60,26.53,27.56,27.31,26.13,26.55,26.22,26.38,26.88,26.06,27.06,26.05,27.40,26.08,27.49,27.99,27.08,27.81,28.17,27.31,28.26,28.43,27.34,27.74,28.52,28.14,27.47,28.40,28.93,27.77,27.83,28.61,29.07,28.48,28.92,28.64,28.51,28.51,28.21,28.63,27.55,26.91,27.41,26.54,27.16,26.91,26.98,26.35,26.97,26.07,26.71,26.33,25.60,25.19,25.55,24.32,24.02,23.96,23.22,22.50,21.47,21.03,22.04,22.56,21.47,22.16,23.80,23.09,22.38,23.85,25.09,24.76,25.12,23.61,22.99,22.48,20.29,19.72,19.02,20.08,18.70,18.35,18.47,16.67,16.05,17.62,17.56,17.90,20.88,19.56,18.11,18.50,17.18,15.77,14.26,12.15,12.71,11.54,12.38,11.20,10.23,11.47,11.10,13.45,13.96,14.11,16.07,16.51,18.11,16.37,16.38,13.93,13.64,13.19,11.50,14.88,14.74,12.90,14.77,15.42,14.01,13.70,15.32,14.90,13.85,14.81,15.86,15.52,14.69,16.21,14.56,14.62,13.83,12.82,11.16,11.91,9.95,10.23,11.26,11.74,9.58,11.75,10.90,13.69,14.15,11.94,14.22,15.61,15.79,16.38,17.64,17.28,19.55,20.20,17.65,17.46,18.45,17.85,18.67,18.12,18.81,18.91,20.69,20.00,18.09,18.85,16.83,18.94,16.67,18.14,16.91,19.89,21.66,20.36,23.18,22.54,21.99,19.43,19.80,22.00,21.01,19.23,21.07,21.77,20.49,19.89,21.83,21.62,20.86,20.93,19.19,19.94,18.58,18.22,16.63,17.40,15.95,15.40,15.73,16.72,15.66,18.37,18.15,14.68,17.06,18.46,17.76,15.68,17.56,18.56,16.63,16.43,18.25,18.91,18.65,18.54,19.36,18.31,16.17,16.33,15.28,14.09,12.65,13.16,11.89,12.88,13.83,15.52,18.04,17.53,17.96,17.52,19.29,16.50,13.90,14.02,12.87,11.49,12.74,9.54,11.70,8.61,10.46,7.58,5.75,6.10,5.71,3.75,4.63,5.02,3.88,3.26,4.47,4.45,3.35,3.47,4.51,4.43,3.81,4.32,5.27,5.13,4.14,3.84,4.48,3.86,2.77,3.04,3.74,2.95,1.76,2.72,2.32,1.46,0.99,0.77,1.02,1.28,1.45,1.51,1.92,2.14,2.29,2.88,3.25,4.28,4.87,5.23,4.87,6.11,4.78,6.17,7.98,5.88,6.74,5.69,5.84,6.51,5.05,5.23,5.39,5.00,4.90,5.43,5.91,7.00,8.82,11.24,9.44,8.67,8.12,8.42,8.15,7.56,6.47,7.49,8.22,6.97,7.34,8.33,7.79,7.14,9.03,9.41,9.83,9.55,9.72,11.35,10.44,12.81,14.41,15.20,15.75,15.10,14.68,13.45,11.91,11.38,10.41,11.45,11.10,9.62,10.51,11.32,10.44,9.55,10.23,9.44,11.12,11.00,11.30,10.18,9.69,10.26,9.88,8.71,9.01,9.84,8.29,7.22,7.80,7.45,6.07,5.42,5.38,6.91,7.41,9.99,9.76,11.65,11.68,10.77,9.46,8.11,6.74,6.39,5.40,7.60,6.64,5.71,7.03,8.26,7.44,7.19,8.14,8.68,7.76,8.38,9.73,9.49,8.72,9.83,11.01,11.94,12.32,11.21,11.00,12.18,12.53,11.46,11.83,12.94,13.14,13.98,13.62,12.53,13.29,12.13,11.51,12.46,12.06,10.96,11.29,11.85,10.98,9.70,11.79,11.39,9.82,10.38,11.74,11.44,11.38,12.25,11.23,11.66,12.99,13.21,12.43,13.39,14.66,14.12,14.06,15.32,15.82,16.59,16.26,15.26,14.50,15.10,16.06,17.03,17.02,18.62,17.24,16.47,15.83,15.78,14.34,15.12,15.77,13.69,13.65,14.78,13.96,12.52,13.27,14.10,12.69,13.14,14.26,15.23,16.01,16.07,15.80,17.61,17.54,16.93,17.97,18.60,18.38,18.20,19.16,19.65,19.26,19.72,20.68,20.21,20.26,20.00,20.12,20.41,20.64,21.29,20.71,19.05,18.42,18.00,19.12,18.50,16.92,18.06,19.49,16.66,16.56,18.95,17.90,15.56,16.82,18.09,16.74,16.26,17.95,17.82,17.64,19.00,19.81,19.74,18.61,19.81,20.48,19.47,20.13,21.35,20.89,20.05,21.00,21.09,20.94,20.87,21.45,22.07,21.81,21.26,21.58,20.91,19.83,20.51,19.88,21.72,20.87,19.19,20.64,21.47,19.31,19.28,21.38,20.97,20.78,19.92,18.99,19.11,17.37,18.28,18.04,18.60,19.86,20.88,21.24,20.28,20.73,22.11,21.69,21.07,21.82,22.54,21.83,21.99,22.70,22.86,22.47,22.90,22.46,23.16,22.36,22.32,23.38,23.24,21.89,22.42,23.75,22.59,21.62,23.27,23.04,21.59,21.54,23.09,22.30,22.45,21.14,21.17,20.46,20.25,18.74,18.50,16.95,15.22,16.45,13.76,13.89,12.41,11.53,13.64,13.08,13.96,16.00,16.99,17.19,18.72,18.73,19.70,19.92,21.04,21.59,20.93,21.23,22.52,22.18,21.60,22.72,23.04,22.49,22.41,23.47,23.08,23.13,23.67,24.03,23.72,23.78,24.10,24.54,23.82,24.37,24.00,24.32,24.10,24.06,24.74,24.80,23.74,23.55,25.01,23.94,22.76,24.06,24.33,22.94,22.41,24.44,23.48,22.40,22.68,24.24,22.47,22.11,22.44,22.46,22.91,23.63,23.44,23.53,23.68,24.25,24.02,24.03,24.59,25.09,24.39,24.65,25.63,25.06,24.90,25.66,25.69,24.90,25.46,25.35,24.66,25.88,25.35,23.60,25.00,25.96,23.93,23.64,25.12,24.92,23.43,23.50,24.37,24.68,24.52,24.45,24.55,24.35,24.24,24.20,23.53,23.73,23.25,23.79,25.11,24.24,24.86,24.62,24.79,25.17,25.14,25.13,25.75,25.72,25.50,25.52,25.84,26.04,26.20,26.21,26.69,26.11,25.62,26.06,26.56,25.80,25.55,26.08,26.21,25.85,25.46,24.57,24.64,24.81,24.76,25.49,24.99,25.16,25.34,25.69,25.88,25.98,25.08,25.05,25.73,25.45,26.14,25.72,25.89,25.33,24.92,25.63,26.12,25.71,25.87,26.90,26.79,25.97,26.38,26.96,26.65,26.43,27.18,27.09,26.72,26.95,27.81,27.02,26.96,27.58,27.77,27.49,27.67,27.48,27.38,26.90,26.65,26.40,26.37,26.23,25.33,25.82,26.48,26.03,24.93,24.80,24.41,25.66,25.36,25.22,26.25,26.30,26.28,26.60,26.71,26.89,27.20,27.27,27.23,27.59,27.57,27.71,27.74,27.76,28.03,27.94,27.91,27.61,27.43,27.49,27.47,27.41,27.04,27.29,27.44,27.04,26.53,27.23,26.79,26.12,25.20,25.65,25.08,25.07,25.56,25.42,25.97,25.93,26.61,26.80,26.61,26.97,27.44,27.50,26.90,27.49,27.90,27.97,27.76,27.95,28.26,28.16,28.36,28.15,28.20,27.94,27.95,27.95,27.79,27.87,27.64,27.23,27.63,27.76,27.46,26.69,26.18,26.61,27.01,25.42,25.82,27.29,26.73,26.19,26.83,27.60,27.51,26.96,27.64,27.91,27.67,28.23,28.27,28.20,28.14,28.10,28.20,27.99,27.54,27.79,27.83,27.28,27.16,27.61,27.46,26.51,26.06,26.67,25.58,26.33,25.41,26.45,27.27,26.14,26.09,27.68,27.20,26.79,26.99,27.33,27.52,27.44,27.36,28.05,28.10,28.24,27.77,28.19,28.07,27.76,28.02,27.93,27.77,27.50,27.83,27.77,27.01,27.29,27.58,27.06,26.17,25.54,26.49,26.46,25.59,26.07,27.13,26.58,25.85,26.77,27.23,25.84,26.11,27.34,26.73,26.23,26.84,27.31,27.13,26.50,27.41,27.50,27.48,26.94,27.16,27.90,28.10,28.00,27.64,27.52,27.85,27.59,26.96,27.19,27.48,26.84,26.44,27.01,26.80,25.88,25.95,26.62,25.84,24.68,24.82,24.25,24.82,24.28,24.52,24.36,25.16,25.38,25.05,25.27,25.79,26.16,25.77,26.32,26.89,26.73,26.43,26.86,27.19,26.78,27.06,27.53,27.60,27.94,27.52,27.47,27.95,27.57,27.32,27.45,27.13,26.72,26.86,27.14,26.35,26.05,26.16,26.46,25.71,25.48,25.94,25.40,24.88,24.47,24.45,23.70,24.71,23.91,24.48,25.58,24.66,25.06,25.85,25.63,25.21,26.02,26.39,25.96,26.12,26.75,26.86,26.53,27.02,26.93,26.10,26.22,26.71,26.59,25.84,25.94,26.00,26.56,26.44,25.87,25.35,26.01,25.64,25.12,25.17,25.83,25.26,23.89,24.93,25.03,24.10,23.65,23.38,23.07,23.55,23.61,24.15,24.37,25.22,25.33,24.45,25.23,25.96,25.90,25.35,26.34,26.52,25.83,26.20,26.69,26.48,26.08,26.50,26.99,26.32,26.74,26.10,26.02,25.66,25.87,25.59,25.08,25.13,25.28,24.75,24.24,24.38,24.58,23.93,23.91,22.99,23.69,23.37,24.01,23.72,24.09,23.67,23.71,23.82,23.21,23.79,23.92,24.17,24.82,24.80,24.32,24.61,25.69,25.18,24.85,25.52,26.12,25.64,26.22,25.68,25.59,25.35,25.27,25.01,24.44,24.46,24.62,24.15,23.63,23.52,23.42,22.94,22.34,22.27,22.69,22.71,21.68,22.25,21.39,21.18,21.18,21.40,21.67,22.21,22.18,22.39,22.83,22.95,23.08,23.11,23.38,23.69,24.04,24.00,24.31,24.36,25.00,25.18,26.12,25.97,26.54,25.98,25.11,25.14,25.55,25.00,24.46,24.73,24.81,24.05,23.25,24.02,23.66,23.52,22.99,22.94,22.58,22.20,22.01,21.57,21.07,21.12,20.68,19.74,19.77,19.79,19.53,18.48,17.96,18.36,18.00,17.27,15.53,14.24,13.77,11.37,12.94,24.92,24.93,24.09,24.43,23.95,23.47,23.99,24.42,23.70,23.14,24.18,24.18,23.53,23.85,24.51,24.75,24.33,24.56,24.78,25.29,25.51,25.73,24.74,24.39,24.55,24.76,23.21,23.35,23.89,21.99,22.53,21.50,21.92,22.07,22.71,22.98,23.09,23.11,23.14,23.71,23.47,23.97,23.65,23.43,23.35,24.04,23.85,24.62,24.51,23.68,24.58,23.77,24.63,24.30,25.00,24.76,25.09,25.34,25.80,26.07,25.70,25.80,25.77,25.60,26.43,25.57,25.40,25.26,25.01,24.34,24.15,24.12,23.01,23.33,22.57,22.75,22.69,23.54,22.80,24.01,23.41,25.06,24.68,24.46,25.83,26.04,26.27,26.16,27.01,26.11,26.28,27.17,27.00,27.63,27.95,27.38,27.38,27.91,27.69,26.55,26.87,27.33,26.43,25.99,25.40,25.21,25.75,24.86,24.57,25.13,25.11,24.04,24.40,25.29,24.98,23.92,24.97,25.09,23.83,23.73,25.25,24.73,23.37,24.66,25.51,24.25,24.36,25.86,25.31,24.80,24.87,25.68,25.38,24.47,25.14,25.41,24.94,24.60,24.22,24.14,24.14,23.54,23.63,23.43,23.69,23.31,23.61,23.93,24.23,23.92,24.29,23.70,24.01,23.37,24.63,24.01,24.54,25.18,25.04,23.79,24.42,24.58,25.00,26.14,27.13,28.23,28.57,27.35,27.38,26.97,27.43,28.02,27.71,28.55,28.12,28.78,28.66,27.42,27.83,26.92,26.92,27.73,26.43,25.67,26.61,26.62,24.57,24.85,25.32,24.34,24.00,24.17,25.48,24.97,23.84,25.26,24.84,25.32,25.50,25.39,25.68,26.09,25.94,26.12,25.67,27.77,26.24,26.71,27.36,27.40,26.64,28.54,27.83,27.34,28.17,28.36,27.93,26.77,27.66,27.72,27.75,27.46,28.13,27.78,27.13,26.96,25.31,25.26,26.30,25.15,25.13,25.79,26.11,25.27,25.29,26.98,27.01,26.48,26.13,26.76,26.03,26.95,27.48,26.47,26.31,27.86,26.05,25.10,25.44,25.87,25.12,25.46,25.56,26.54,26.58,25.88,25.07,25.55,25.05,25.47,26.33,25.57,26.08,25.08,26.06,25.11,25.52,24.97,26.22,25.68,25.61,25.72,25.08,23.83,24.58,23.82,24.55,23.63,23.96,22.90,24.36,22.22,23.19,22.09,22.11,21.95,22.36,21.72,22.36,21.90,22.64,23.00,22.83,22.92,23.32,23.08,23.01,22.70,22.43,22.76,22.41,22.94,22.22,22.33,22.47,22.38,23.58,23.54,24.11,24.95,24.94,25.44,25.57,26.18,25.54,25.39,24.46,23.75,23.92,22.70,23.11,22.45,23.02,21.82,23.01,22.80,23.77,23.10,23.47,22.43,22.89,23.85,23.23,23.38,23.10,23.08,24.17,24.96,25.02,26.42,27.30],[24.36,24.74,23.64,23.58,24.97,24.73,26.11,26.58,27.26,25.79,25.76,26.54,26.39,24.94,25.58,26.30,24.64,24.35,25.07,24.23,22.94,24.02,24.50,22.98,22.05,23.67,23.44,21.88,22.62,23.36,22.47,21.74,21.95,22.35,21.66,22.17,20.77,21.30,20.90,22.61,23.00,23.61,23.77,24.11,22.73,24.41,24.14,25.13,25.84,26.19,26.88,26.48,26.50,25.79,24.98,24.20,24.20,23.93,24.03,23.72,23.54,23.20,24.90,24.21,23.90,23.63,24.61,24.28,24.44,23.91,25.26,25.31,24.57,24.78,24.92,25.35,24.68,26.46,25.39,27.10,26.82,28.16,28.35,27.66,28.69,28.70,29.13,28.67,28.12,28.56,28.48,27.75,28.38,28.56,28.82,28.98,28.76,28.72,28.50,28.19,27.58,27.07,27.64,27.90,26.74,26.40,27.33,27.23,26.29,26.48,25.80,25.96,26.64,25.73,26.93,25.79,27.10,26.03,27.03,27.78,27.22,27.68,28.15,27.56,28.55,28.17,27.35,27.94,28.65,28.00,27.39,28.42,28.70,27.74,27.72,28.69,28.79,28.18,28.88,28.90,28.39,28.60,28.03,28.45,27.96,26.99,27.24,26.18,27.21,26.75,26.92,25.97,27.08,26.28,26.77,26.12,25.42,25.48,25.58,24.60,23.98,24.49,23.62,22.64,21.39,20.63,22.05,22.82,21.60,21.88,23.76,23.21,22.61,23.78,25.06,24.59,24.93,23.08,22.73,22.51,20.23,20.65,18.82,19.96,18.07,17.76,17.69,16.49,15.03,18.31,17.42,17.40,21.02,19.02,17.88,18.20,16.59,14.93,14.48,12.42,13.47,12.12,12.70,11.59,10.52,11.89,11.48,13.78,13.95,14.60,16.12,16.18,18.05,16.22,16.79,13.83,13.85,13.58,12.07,14.97,15.26,13.26,14.64,16.08,14.74,13.91,15.92,15.58,14.27,14.72,16.53,16.24,15.17,16.87,15.18,14.96,14.06,13.75,12.04,12.24,10.39,9.91,11.15,11.43,9.55,11.72,11.29,13.48,13.01,11.67,13.77,15.21,15.43,15.70,16.99,16.84,19.13,18.80,17.04,17.49,18.72,18.08,17.88,17.32,18.89,18.72,20.66,19.52,17.73,18.50,16.69,19.15,17.13,18.13,17.62,20.26,21.54,20.91,22.47,22.06,21.83,19.69,20.00,21.81,20.02,18.99,20.94,21.47,19.63,19.74,21.39,21.32,20.65,20.93,19.22,19.06,17.89,18.21,16.50,17.76,15.46,15.78,15.79,16.13,15.58,18.25,18.08,15.14,16.80,18.30,17.61,15.70,17.57,18.45,16.82,16.86,18.14,18.80,18.44,18.81,19.36,18.02,16.34,16.49,15.24,15.02,13.18,12.90,12.69,13.33,14.54,15.76,17.70,17.55,17.85,17.36,18.94,16.79,14.69,14.49,13.25,12.49,12.15,9.60,10.94,8.65,10.29,7.29,5.35,5.55,5.03,3.52,3.87,4.44,3.63,2.98,3.90,4.13,3.29,3.11,4.19,4.26,3.39,3.91,4.60,4.22,3.53,3.41,3.84,3.35,2.33,2.57,3.29,2.53,1.94,2.97,2.86,1.82,1.35,0.93,0.77,0.89,1.16,1.32,1.40,1.62,2.03,2.51,2.78,4.25,4.90,4.96,5.19,5.55,4.54,5.83,6.62,5.57,6.21,5.10,5.77,6.32,4.33,4.49,5.30,4.58,4.01,5.07,5.98,6.58,7.68,9.41,9.30,8.37,8.13,8.35,8.03,7.07,6.09,7.06,7.18,5.93,6.72,7.30,7.23,6.27,7.97,8.64,9.00,9.02,9.04,10.14,9.58,11.27,13.15,13.47,13.88,13.60,13.13,12.08,10.86,10.01,9.38,10.47,9.98,8.72,9.45,10.39,9.81,8.92,9.67,8.97,10.73,10.16,10.88,9.83,8.83,8.77,9.07,8.19,8.40,8.40,7.82,6.28,7.16,7.82,5.93,5.36,5.20,6.08,7.37,9.13,10.07,10.64,10.55,9.93,8.96,7.99,6.12,6.14,5.09,7.14,5.91,4.84,6.27,6.77,5.92,5.80,7.46,7.85,7.51,7.53,9.04,9.33,8.80,9.29,10.82,11.07,11.82,10.44,10.19,10.99,11.75,10.33,10.36,11.90,12.18,12.91,12.23,11.28,12.01,10.66,10.31,11.00,11.24,9.89,9.60,11.07,10.22,9.28,10.56,10.71,9.13,9.51,11.20,10.90,11.16,12.64,11.26,10.93,12.06,12.79,11.77,12.45,13.48,13.32,12.97,14.14,15.23,15.93,15.88,14.54,13.74,14.40,15.03,16.18,16.32,17.61,16.53,15.79,14.73,14.10,12.94,14.28,14.82,12.75,12.43,13.91,13.20,11.72,12.37,13.03,11.92,12.13,13.33,13.96,15.32,15.17,14.70,16.74,17.24,16.05,17.41,17.98,18.18,17.69,18.84,19.46,19.06,18.97,20.36,19.26,19.78,18.53,19.29,19.43,19.22,19.67,19.30,18.09,17.16,17.38,18.55,17.23,15.86,17.52,18.69,15.73,15.20,18.21,16.63,14.41,15.60,17.17,15.32,15.34,17.39,17.62,16.71,18.34,19.36,18.57,17.83,19.30,20.34,18.90,19.42,20.91,20.19,19.40,20.65,20.63,20.10,20.09,20.57,20.77,20.68,19.93,20.17,19.30,18.67,19.47,19.34,20.81,19.85,18.58,19.86,20.62,18.46,18.22,20.80,19.85,20.33,18.62,18.08,18.09,16.70,17.22,16.89,18.42,19.80,20.83,21.54,19.85,20.05,22.03,21.69,20.70,22.03,22.71,21.78,21.85,22.69,23.19,22.19,23.15,21.81,22.40,21.45,21.98,22.94,22.14,21.38,22.33,23.08,21.95,21.19,23.22,22.48,21.07,21.57,22.82,21.89,21.48,20.76,20.18,19.45,19.01,18.02,17.41,16.42,14.55,14.98,13.42,12.64,11.82,10.65,12.64,12.61,13.27,15.38,16.37,16.91,18.27,18.24,19.40,20.37,20.90,22.06,20.81,20.64,22.62,22.31,20.84,22.55,23.20,22.29,22.48,23.23,23.19,23.23,23.53,24.25,23.63,23.90,24.24,24.66,23.82,24.64,23.74,24.42,23.50,23.60,24.70,24.70,23.10,23.64,24.57,23.29,22.50,24.04,24.34,23.04,22.38,24.12,23.30,22.10,22.78,23.93,22.53,22.21,22.86,22.81,23.30,23.66,24.13,23.78,23.83,24.08,24.37,24.08,24.30,24.84,24.43,24.48,25.45,25.30,25.02,25.63,25.92,24.60,25.36,25.07,24.79,25.31,25.13,23.71,24.60,25.41,23.61,23.71,24.57,24.17,22.69,23.20,23.78,24.14,23.49,23.52,23.51,23.23,23.11,23.39,22.99,23.02,22.77,23.87,24.59,23.96,25.18,24.50,24.52,25.16,25.31,24.78,25.36,25.96,25.59,25.33,25.95,26.20,26.50,26.31,26.56,25.96,25.33,25.93,26.21,25.45,25.19,25.83,25.84,25.62,24.89,23.74,23.62,23.96,23.59,24.82,24.14,24.48,24.93,25.48,25.03,25.76,24.32,24.46,24.65,24.65,25.05,25.03,25.48,24.59,23.99,24.98,25.64,25.13,25.21,26.53,26.44,25.57,25.74,26.61,26.14,25.88,26.57,27.02,26.25,26.65,27.41,26.96,26.42,27.14,27.69,27.29,27.62,27.27,27.25,26.51,26.42,26.26,26.01,25.74,24.64,25.37,25.89,25.33,24.05,23.96,23.42,24.65,24.72,24.68,25.69,25.75,25.45,25.95,26.21,26.39,26.66,26.79,26.79,26.99,27.32,27.41,27.40,27.64,27.79,27.48,27.51,27.38,26.95,26.87,27.28,27.17,26.47,26.75,27.35,26.63,25.92,27.06,26.72,25.55,24.27,25.07,23.91,24.22,24.77,24.68,25.18,25.24,25.86,26.11,25.67,26.36,26.84,26.86,26.35,27.09,27.37,27.61,27.54,27.64,27.99,27.87,28.14,27.77,27.70,27.65,27.60,27.41,27.22,27.52,27.27,26.57,27.10,27.56,27.04,26.49,25.57,26.05,26.42,24.68,25.01,26.63,25.89,25.36,26.16,27.03,26.98,26.41,27.36,27.60,27.10,27.91,27.91,27.85,27.63,27.56,27.89,27.29,26.69,27.23,27.49,26.75,26.51,27.35,27.21,26.34,25.86,26.11,24.69,25.40,24.47,25.65,26.15,25.25,25.29,26.86,26.39,25.89,26.29,26.87,26.81,26.79,26.90,27.76,27.48,27.88,27.39,27.85,27.52,27.11,27.47,27.58,27.06,26.76,27.29,27.12,26.03,26.54,27.22,26.30,25.58,24.76,25.67,25.46,24.60,25.00,26.22,25.57,24.88,25.73,26.27,24.89,25.17,26.51,25.67,25.20,26.22,26.80,26.51,26.00,26.91,27.11,26.88,26.39,26.35,27.39,27.54,27.50,26.92,26.86,27.26,26.82,26.08,26.26,26.83,25.74,25.53,26.21,26.02,24.95,24.95,26.06,25.31,23.84,23.89,23.31,23.74,23.00,23.33,23.30,23.92,24.18,23.97,24.33,24.76,25.20,24.88,25.35,25.91,25.91,25.58,25.78,26.46,26.02,26.31,26.96,27.36,27.50,26.95,27.04,27.52,26.98,26.59,26.79,26.61,25.72,25.94,26.37,25.49,24.99,25.17,25.79,24.78,24.56,25.12,25.04,23.91,23.52,23.58,22.67,23.85,22.84,23.57,24.45,23.84,24.08,24.87,24.67,24.21,24.96,25.42,24.69,25.29,26.06,26.13,25.66,26.26,26.29,25.04,25.18,26.04,25.72,24.73,24.87,25.89,25.98,26.03,25.39,24.87,25.20,24.80,24.26,24.22,24.94,24.26,23.03,24.04,24.00,23.21,22.71,22.45,22.00,22.58,22.86,23.45,23.40,24.23,24.39,23.56,24.37,24.80,25.06,24.28,25.62,25.83,24.77,25.11,26.12,25.50,24.92,25.81,26.71,25.71,26.42,25.61,25.40,25.13,24.97,24.51,24.10,24.12,24.24,23.66,23.17,23.50,23.67,23.14,23.05,22.22,22.96,22.48,23.35,23.06,23.11,22.90,22.92,22.76,22.47,23.11,23.15,23.38,24.25,23.99,23.38,23.86,24.99,24.07,23.94,24.83,25.27,24.60,25.60,25.08,24.68,24.39,24.39,24.01,23.49,23.72,23.68,23.05,22.52,22.77,22.57,21.74,21.57,21.52,21.35,21.71,20.60,20.82,19.90,19.60,20.39,20.28,20.18,21.14,21.22,21.18,21.66,22.02,21.75,21.99,22.35,22.58,22.74,23.12,23.31,23.30,24.40,24.29,25.84,25.43,26.04,25.41,24.30,24.24,24.99,23.95,23.28,23.99,23.84,22.92,22.18,23.17,22.69,22.18,21.86,22.02,21.77,21.13,21.15,20.49,20.47,19.98,19.28,18.73,18.79,17.98,17.46,17.62,16.74,16.78,16.74,16.17,14.77,13.22,12.34,10.80,11.16,24.21,24.10,23.27,23.68,23.22,22.37,23.29,23.72,22.91,22.44,23.49,23.23,22.48,22.79,23.68,23.49,23.21,23.08,23.23,23.24,24.02,24.39,23.33,22.96,23.22,23.30,21.97,22.00,22.66,21.19,21.33,20.77,20.75,21.03,21.99,22.00,22.08,22.29,22.00,22.87,22.34,23.32,22.98,22.70,22.93,23.03,22.79,23.83,23.70,22.65,23.75,22.90,24.14,23.12,24.49,24.37,24.83,25.04,25.54,25.14,25.76,25.35,25.61,25.32,26.33,25.40,24.55,24.38,24.34,23.75,23.49,23.51,21.93,22.62,21.40,21.39,21.49,22.63,21.64,22.98,22.26,23.63,23.79,23.70,24.89,25.17,25.77,25.27,26.46,25.91,26.02,26.97,26.58,27.42,27.65,27.01,27.27,27.55,27.49,26.44,26.53,27.01,26.10,25.60,24.81,25.02,25.35,24.01,23.76,24.76,24.04,23.03,23.38,24.14,23.57,22.73,23.43,23.69,22.77,22.48,23.76,23.60,22.38,23.15,24.26,23.39,22.98,24.44,24.13,23.85,23.63,24.54,24.30,23.41,23.97,24.21,23.91,23.49,23.59,23.30,23.67,22.67,22.87,22.10,22.56,22.09,22.60,23.38,23.74,23.12,23.78,22.96,23.52,22.58,23.41,23.19,23.91,24.95,24.60,23.21,23.88,24.51,24.87,25.69,26.56,27.43,27.73,26.58,26.77,26.27,26.92,27.46,27.00,28.06,27.45,28.35,28.10,26.92,27.00,26.11,26.28,27.08,25.50,25.10,25.76,25.83,24.00,24.10,24.94,23.61,23.26,23.28,23.99,24.13,23.40,24.13,23.84,24.69,24.47,25.15,25.07,25.44,25.56,25.39,25.10,26.45,25.66,26.14,26.71,27.07,26.16,27.89,27.10,26.52,27.51,27.72,27.16,26.32,26.97,26.98,26.99,26.50,26.87,26.30,25.81,25.56,24.45,24.12,25.16,24.25,23.80,24.35,24.98,24.09,24.06,25.37,25.73,25.15,24.75,25.64,25.20,26.01,26.51,25.81,25.92,26.66,25.30,24.72,24.68,25.31,24.03,24.97,24.49,25.44,25.24,24.97,24.07,24.55,23.98,24.18,25.04,25.00,25.11,24.40,25.34,23.89,24.46,24.44,25.57,25.23,24.81,24.64,23.81,23.26,22.91,22.72,23.18,22.92,22.44,21.71,22.76,20.99,21.84,20.83,21.03,20.62,21.07,20.75,21.08,20.73,21.36,21.64,21.38,22.12,22.57,22.26,21.82,21.54,21.38,21.60,21.01,21.56,21.09,21.32,21.33,21.29,22.62,22.54,23.27,23.71,24.02,24.14,25.13,25.27,24.54,24.17,23.55,23.02,22.65,21.44,22.06,21.08,21.96,20.42,22.15,21.65,22.80,21.97,22.21,21.05,21.98,22.64,22.80,22.35,22.12,22.67,23.21,24.20,24.79,25.65,26.29],[23.69,23.86,22.74,22.90,23.82,23.96,25.19,25.68,26.31,24.88,24.78,25.85,25.55,23.92,24.74,25.49,23.79,23.43,24.16,23.39,22.32,23.03,23.50,22.72,21.43,22.67,22.67,21.39,22.18,22.47,21.93,21.66,21.30,21.98,21.65,21.88,20.94,21.21,20.70,22.20,22.50,23.27,23.23,23.79,22.41,24.15,24.04,24.65,25.16,25.66,26.88,25.95,25.97,25.60,24.58,23.41,23.61,22.99,23.47,23.29,23.34,23.18,25.02,24.15,23.75,23.90,24.19,23.88,23.41,23.34,24.53,24.46,24.03,24.30,24.12,24.71,23.83,25.69,24.48,26.35,25.97,27.38,27.50,26.82,27.90,28.03,28.55,27.96,27.40,28.01,28.02,27.18,27.63,27.88,28.32,28.49,28.44,28.33,27.90,27.59,27.29,26.61,26.97,27.38,26.35,25.77,26.72,26.86,25.91,25.97,25.12,25.12,25.85,24.69,26.10,24.72,26.27,25.02,26.10,26.77,26.33,26.86,27.35,26.82,27.87,27.36,26.58,27.18,27.95,27.15,26.57,27.69,28.03,26.94,26.87,28.17,28.21,27.55,28.37,28.46,27.80,28.17,27.54,27.91,27.46,26.40,26.48,25.33,26.31,25.69,26.08,24.87,26.14,25.28,25.71,24.97,24.35,24.39,24.45,23.42,23.07,23.45,22.44,21.81,20.82,20.26,21.20,21.73,20.93,20.97,22.73,22.36,21.65,22.69,24.18,23.95,24.22,22.29,21.78,21.68,19.10,19.53,17.34,18.73,17.25,17.30,16.46,15.61,14.70,16.91,15.91,15.87,19.55,18.04,16.37,17.49,16.14,14.54,13.63,11.38,13.07,11.40,12.29,10.88,9.44,10.87,10.37,12.77,13.08,14.18,15.92,16.03,17.62,15.79,15.88,12.95,12.77,12.72,10.81,14.11,14.45,12.65,14.27,15.86,14.25,13.66,15.72,15.55,13.84,14.55,16.42,16.24,14.80,16.29,14.66,14.61,13.23,12.67,11.00,11.41,10.07,10.10,10.81,10.97,9.60,10.92,10.90,12.28,12.72,11.48,12.84,13.36,14.67,15.60,15.99,15.41,18.01,18.15,16.13,17.17,19.08,18.64,17.87,16.93,18.14,18.12,19.50,18.91,17.30,17.79,15.64,17.83,15.83,17.64,16.55,19.05,20.57,20.02,21.59,21.21,20.79,18.73,18.96,20.77,19.56,18.17,20.10,20.57,19.02,18.90,20.98,20.68,20.55,20.43,18.88,18.57,17.28,17.34,15.74,16.52,14.60,14.94,15.22,15.92,15.08,17.52,17.18,14.69,16.76,17.78,17.15,15.45,17.25,17.87,16.32,16.75,17.69,18.63,18.56,18.81,19.03,17.45,16.04,15.60,14.43,13.90,12.44,12.20,12.49,13.35,13.71,15.64,17.78,17.55,17.55,17.39,18.86,16.42,14.48,14.05,12.70,11.19,11.19,8.89,10.42,7.97,9.30,6.86,4.95,4.79,4.42,3.19,3.34,3.53,3.18,2.41,3.17,3.28,2.69,2.49,3.38,3.55,2.79,3.23,3.64,3.63,2.95,2.59,3.01,2.86,2.03,2.20,2.71,2.35,1.80,3.06,3.20,1.97,1.76,1.30,0.89,0.77,0.91,1.21,1.42,1.32,1.73,2.23,2.30,3.46,4.36,4.38,4.05,5.24,4.18,5.47,6.38,5.58,6.10,4.99,6.12,6.54,4.92,4.66,5.71,4.81,4.58,5.46,6.34,6.97,8.00,10.60,9.96,9.19,8.50,8.90,8.97,7.35,6.64,7.37,7.37,6.16,6.93,7.57,7.07,6.47,8.30,8.87,9.90,9.50,9.05,10.68,9.59,12.14,13.55,14.18,14.54,14.07,13.94,12.33,11.32,10.50,9.18,10.84,10.83,8.57,9.64,10.73,10.13,9.28,10.48,9.20,11.40,10.99,11.56,10.47,8.58,9.16,9.49,8.15,8.34,8.89,7.92,6.57,7.63,7.60,5.84,5.25,5.25,6.88,7.28,9.26,10.01,11.23,11.06,10.33,8.37,8.16,5.96,5.92,5.47,6.79,6.27,5.20,6.24,7.57,6.15,5.97,7.60,7.87,7.49,7.69,9.25,9.21,8.78,9.37,11.24,11.98,12.43,11.03,10.62,12.07,12.34,10.89,11.19,12.70,12.49,14.04,13.38,11.70,12.94,11.54,10.82,12.36,12.19,9.99,9.87,11.77,10.86,9.03,10.86,11.16,9.39,9.75,11.56,11.72,11.03,12.68,11.28,11.21,12.94,13.44,12.49,12.89,14.35,14.16,13.85,14.84,15.74,16.92,16.97,15.29,14.20,14.62,15.86,17.05,16.63,17.81,17.51,15.95,15.76,15.42,13.89,14.78,15.53,13.88,13.23,14.22,13.88,11.88,12.65,13.36,12.12,12.27,14.21,14.73,15.74,15.57,15.12,16.75,17.04,16.49,16.93,17.85,18.16,17.66,18.64,19.34,19.48,19.46,20.90,19.50,20.49,19.13,19.34,20.30,19.86,20.05,19.55,18.37,17.74,17.74,18.41,17.75,16.76,17.42,18.39,16.79,16.26,17.62,17.19,15.33,16.21,17.50,16.42,16.38,17.36,17.74,16.94,18.29,19.00,18.32,18.19,18.99,19.82,18.74,19.13,20.13,19.78,19.50,20.15,20.61,20.36,20.01,21.13,21.35,21.54,20.17,20.35,19.56,19.01,19.51,19.26,20.60,19.75,19.36,19.64,20.59,19.79,19.11,20.62,20.32,20.54,18.97,18.97,18.82,17.76,17.84,17.78,18.55,19.85,20.48,20.85,20.10,20.10,21.45,21.16,20.31,21.36,21.93,21.27,21.43,22.26,22.93,21.98,23.46,21.94,23.05,21.82,21.67,22.53,22.40,21.44,21.92,22.66,21.78,21.37,22.68,22.09,21.25,21.46,22.44,21.65,21.95,21.21,20.52,20.51,19.64,18.89,18.13,16.92,15.03,16.06,13.19,12.77,12.16,10.72,12.63,12.23,13.23,15.24,17.22,17.09,18.81,18.73,19.82,20.24,20.66,21.47,21.19,20.84,22.07,21.83,21.13,22.23,22.56,22.28,22.38,22.87,22.97,22.79,23.43,23.61,23.28,23.26,24.07,24.58,23.88,24.92,24.16,25.04,24.22,23.60,24.60,25.04,23.22,23.51,24.49,23.34,22.60,23.42,24.34,22.70,22.52,23.82,22.97,22.00,22.64,23.61,22.37,22.33,23.05,22.81,22.97,22.97,23.76,23.36,23.48,23.76,24.12,23.66,24.17,24.62,24.05,24.41,25.56,25.39,25.03,25.88,26.24,24.48,25.50,25.13,24.72,25.51,25.21,23.63,24.53,25.49,23.53,23.55,24.58,24.31,22.45,23.08,23.84,24.46,23.67,23.60,23.78,23.71,23.47,23.73,23.61,22.81,23.18,24.04,24.20,23.94,25.00,24.27,24.37,24.91,25.08,24.54,25.41,25.88,25.63,25.40,25.91,26.44,26.73,26.71,26.93,26.35,25.64,26.22,26.44,25.85,25.48,25.99,26.11,26.02,25.13,24.04,23.82,24.33,23.70,25.08,24.14,24.75,25.29,25.58,25.30,26.23,24.81,24.73,24.95,24.98,25.45,25.50,25.90,24.85,24.36,25.30,25.96,25.14,25.30,26.58,26.45,25.80,25.98,26.75,26.41,26.20,26.70,27.05,26.65,26.85,27.69,27.17,26.61,27.47,28.04,27.30,27.88,27.20,27.35,26.76,26.78,26.44,26.42,26.28,24.95,25.47,26.30,25.87,24.45,24.49,23.83,25.09,25.07,25.01,25.91,25.94,25.81,26.22,26.45,26.62,26.82,27.06,26.92,27.35,27.57,27.74,27.71,27.95,28.12,27.92,27.88,27.84,27.24,27.09,27.70,27.35,26.86,27.18,27.57,26.60,26.18,27.34,26.93,26.07,25.32,26.20,24.90,25.12,25.47,25.10,25.62,25.46,26.29,26.45,26.19,26.67,27.09,27.22,26.86,27.30,27.77,27.94,27.88,27.91,28.27,28.24,28.57,28.13,28.03,28.08,28.07,27.72,27.62,28.10,27.70,27.08,27.80,28.06,27.41,27.19,26.23,26.57,27.11,25.45,25.56,27.18,26.66,25.86,26.61,27.40,27.24,26.92,27.46,27.98,27.56,28.31,28.29,28.37,27.93,28.01,28.35,27.80,27.46,27.77,28.05,27.45,27.26,28.01,27.81,27.20,26.55,26.67,25.61,26.07,25.18,26.08,26.92,25.92,25.92,27.47,26.94,26.50,26.67,27.44,27.10,27.25,27.44,28.16,28.03,28.34,27.82,28.33,27.94,27.65,27.89,27.98,27.65,27.27,27.73,27.62,26.90,27.05,27.80,26.98,26.29,25.44,26.30,26.06,25.23,25.71,26.89,26.11,25.53,26.36,26.85,25.61,25.62,27.04,26.28,26.01,26.99,27.11,27.01,26.50,27.33,27.40,27.05,26.95,26.88,27.70,27.97,27.97,27.47,27.19,27.71,27.17,26.72,26.55,27.40,26.44,26.10,26.74,26.64,25.43,25.44,26.60,25.79,24.59,24.40,23.88,24.41,23.64,23.84,23.68,24.57,24.77,24.48,24.72,25.35,25.75,25.30,25.87,26.55,26.44,25.97,26.42,26.91,26.39,26.59,27.35,27.67,27.86,27.38,27.37,27.98,27.39,26.99,27.22,27.13,26.17,26.21,26.75,26.07,25.54,25.48,26.37,25.30,25.01,25.51,25.66,24.75,24.23,24.04,23.52,24.15,23.57,23.94,24.86,24.25,24.46,25.29,25.06,24.64,25.39,25.96,25.23,25.75,26.49,26.51,25.88,26.59,26.68,25.57,25.31,26.43,26.00,24.92,24.96,26.28,26.27,26.20,25.60,25.31,25.58,25.00,24.66,24.82,25.20,24.41,23.65,24.23,24.15,23.57,22.92,22.98,22.47,23.05,23.31,23.82,23.67,24.42,24.52,24.01,24.52,25.08,25.06,24.49,25.61,26.09,24.95,25.22,26.40,25.81,25.12,26.06,27.11,26.10,26.78,25.93,25.73,25.34,25.20,24.53,24.29,24.37,24.45,23.96,23.53,23.66,23.65,23.26,23.05,22.41,22.93,22.81,23.62,23.32,23.67,23.53,23.20,23.12,22.69,23.10,23.16,23.24,24.22,24.02,23.56,23.90,25.00,24.23,23.98,24.82,25.48,24.74,25.88,25.37,24.76,24.41,24.50,24.06,23.65,23.86,23.79,23.20,22.80,23.23,22.75,21.97,22.01,21.84,22.19,22.25,20.91,21.42,20.49,20.19,20.93,20.82,20.62,21.27,21.53,21.57,21.68,22.03,22.09,22.27,22.47,22.76,23.17,23.20,23.40,23.52,24.52,24.28,25.90,25.57,26.06,25.43,24.37,24.35,25.06,24.10,23.57,24.16,23.94,23.15,22.52,23.42,23.07,22.59,22.14,22.18,21.93,21.68,21.55,21.15,20.96,20.49,19.75,19.65,19.53,18.31,18.27,18.40,17.46,17.06,17.10,17.14,15.44,14.09,12.90,10.94,12.11,24.40,24.69,23.70,24.13,23.54,23.04,23.83,24.22,23.43,22.96,24.01,23.84,23.20,23.45,23.99,23.81,23.68,23.29,23.78,23.83,24.58,24.80,24.23,23.40,23.76,23.92,22.90,23.02,23.14,21.94,22.29,21.45,21.63,21.73,22.43,22.72,22.66,22.88,23.17,23.44,23.21,23.86,23.57,23.34,23.43,23.99,23.50,24.25,24.27,23.51,24.50,23.63,24.94,24.21,25.27,25.11,25.57,25.80,26.19,25.74,26.19,25.95,26.16,25.71,26.60,25.95,25.23,25.02,25.03,24.34,24.11,24.08,22.97,23.48,22.33,22.24,22.61,23.31,22.48,23.61,23.20,24.27,24.27,24.21,25.36,25.65,26.16,25.88,26.98,26.39,26.46,27.34,27.06,27.88,28.15,27.33,27.66,28.01,27.72,26.67,26.82,27.30,26.33,25.93,25.15,25.34,25.78,24.53,24.19,25.28,24.62,23.59,23.63,24.68,24.21,23.19,23.84,23.97,23.38,23.09,23.97,24.02,22.99,23.38,24.60,23.81,23.66,24.66,24.43,24.29,24.26,25.06,24.83,24.15,24.69,25.08,24.70,24.36,24.29,24.15,24.43,23.48,23.74,22.86,23.34,23.21,23.58,23.72,24.49,24.07,24.45,23.79,24.32,23.36,24.13,23.84,24.65,25.61,25.39,23.94,24.54,25.23,25.40,26.54,27.05,27.96,28.36,27.36,27.49,27.16,27.59,28.09,27.69,28.63,28.03,28.93,28.67,27.53,27.91,27.00,27.07,27.83,26.40,26.09,26.59,26.63,24.72,24.73,25.49,24.47,23.90,23.98,24.71,24.71,23.98,24.76,24.86,25.73,25.34,25.72,25.51,25.84,25.88,26.11,25.69,27.07,26.06,26.73,27.32,27.67,26.83,28.45,27.90,27.26,28.27,28.48,27.87,27.14,27.70,27.71,27.62,27.26,27.73,27.29,26.82,26.35,25.07,24.82,25.81,24.63,24.46,25.02,25.47,24.57,24.79,25.93,26.51,25.79,25.34,26.25,25.65,26.67,27.20,26.60,26.70,27.57,26.16,25.39,25.56,25.98,24.67,25.51,25.07,25.86,25.53,25.50,24.40,24.99,24.31,24.92,25.67,25.62,25.52,25.00,25.74,24.50,25.23,24.97,26.10,25.76,25.48,25.45,24.63,24.17,23.86,23.19,24.00,23.65,23.36,22.30,23.50,22.14,22.86,22.11,22.21,21.70,21.87,21.33,21.79,21.25,21.66,22.09,22.01,22.24,22.76,22.59,22.23,21.92,21.79,22.11,21.72,22.20,21.95,22.43,22.14,21.98,23.37,23.24,23.44,24.02,24.11,24.50,25.43,25.77,24.64,24.68,23.86,23.65,23.47,22.34,22.81,22.14,22.96,21.74,22.56,22.79,23.43,23.05,23.15,22.09,22.77,23.69,23.42,23.20,23.22,23.43,24.09,25.04,25.35,26.54,26.81],[22.94,23.08,22.27,22.15,23.16,22.81,24.12,25.00,25.48,23.70,23.86,25.05,24.25,23.14,23.72,24.65,22.70,22.68,23.33,22.86,21.30,22.35,23.01,21.77,20.19,22.25,22.32,20.94,21.39,22.45,21.61,20.93,21.21,21.85,21.22,21.64,20.20,20.44,20.11,21.69,21.69,23.01,22.25,23.32,22.37,24.47,24.06,24.80,25.68,26.02,26.95,26.14,26.06,25.65,24.53,22.88,23.57,22.95,23.49,23.28,23.18,23.24,25.20,24.36,23.68,23.72,24.35,23.99,23.33,23.01,24.97,25.01,24.46,24.66,24.15,24.85,23.77,25.76,23.83,26.08,25.34,27.00,27.31,26.65,27.86,27.98,28.48,27.94,27.50,27.93,28.00,27.21,27.82,28.00,28.25,28.46,28.40,28.33,28.12,27.74,27.60,26.68,27.29,27.67,26.56,26.04,27.15,27.16,25.92,26.46,25.20,25.21,26.18,24.74,26.00,24.41,25.90,24.34,25.78,26.64,26.00,26.83,27.31,26.74,27.88,27.49,26.76,27.23,27.92,27.27,26.90,27.71,28.14,27.16,27.18,28.10,28.41,27.82,28.44,28.48,27.98,28.36,27.81,28.06,27.64,26.74,26.84,25.73,26.66,25.94,26.09,24.80,25.87,24.79,25.48,24.91,23.85,23.81,24.44,23.05,22.18,22.91,22.15,21.09,20.65,19.47,20.07,20.99,19.77,19.73,21.58,21.20,20.83,21.17,22.67,22.49,22.78,21.16,20.74,20.51,18.55,19.00,17.03,17.70,16.42,16.64,16.59,15.82,14.67,15.91,15.93,15.59,18.92,17.70,16.08,16.63,15.66,14.68,13.60,12.02,12.44,10.87,12.37,10.50,9.52,11.01,10.73,12.91,13.26,13.95,15.97,16.10,16.99,15.20,15.43,12.73,12.72,12.93,11.06,13.93,14.13,12.45,14.21,15.60,13.95,13.17,15.61,15.12,13.74,14.73,16.10,16.00,14.63,16.45,14.59,14.23,13.35,13.07,11.27,11.55,10.52,9.81,11.22,11.21,9.20,11.26,10.61,13.41,13.47,11.59,12.99,14.25,14.90,15.63,16.43,16.00,17.31,17.58,16.31,17.28,18.11,18.19,17.77,17.41,17.93,17.67,18.56,18.61,17.52,17.79,15.23,17.48,16.06,17.15,16.51,18.23,19.54,19.21,20.93,20.52,20.12,18.04,18.48,20.14,19.13,18.02,19.76,20.21,18.94,18.88,20.68,20.41,20.25,20.04,18.76,18.75,17.42,17.37,15.36,15.85,14.59,14.27,14.88,15.61,14.84,17.60,17.21,14.66,16.04,17.28,16.67,15.09,16.65,17.67,16.12,16.62,17.89,17.98,18.52,18.63,18.98,17.34,15.89,15.38,14.49,13.89,11.90,12.51,11.98,12.54,13.23,14.66,17.77,16.59,16.94,17.13,19.24,16.82,14.38,13.58,12.85,11.34,11.15,9.20,10.24,8.04,9.07,6.77,5.43,4.79,4.39,3.46,3.55,3.61,3.20,2.38,3.19,3.31,2.61,2.61,3.31,3.45,3.03,3.31,3.73,3.86,3.08,2.71,3.39,3.27,2.33,2.40,3.26,2.69,2.02,2.74,2.72,1.85,1.81,1.45,1.21,0.83,0.76,0.93,1.26,1.31,1.56,1.99,2.26,3.42,4.32,4.33,4.29,5.13,4.21,5.74,6.42,5.78,6.34,5.72,6.04,6.47,4.79,5.06,5.69,4.88,4.82,5.53,6.28,6.91,7.84,10.47,9.82,9.07,8.40,9.03,9.14,7.94,6.83,7.54,8.51,6.85,7.09,8.06,8.29,6.97,8.44,9.50,10.20,10.16,10.65,11.29,11.40,12.67,14.69,14.67,15.19,15.62,14.65,13.12,12.08,11.11,10.67,11.58,11.07,9.55,10.72,11.35,10.12,9.67,10.93,9.84,12.04,11.35,12.22,11.36,10.22,10.85,10.97,9.62,9.57,9.94,8.63,7.47,8.27,8.04,6.16,5.36,5.60,7.57,8.24,10.49,10.88,12.29,11.77,11.13,9.81,8.86,7.37,6.50,5.85,7.51,6.38,5.44,6.96,7.90,6.53,6.28,7.99,7.98,7.27,7.94,9.00,9.05,8.53,9.08,10.82,11.58,12.20,10.83,10.41,11.75,12.12,11.05,11.05,12.50,12.63,14.03,13.63,12.21,13.17,12.17,11.24,12.04,12.20,10.79,10.10,11.61,10.96,9.81,10.82,11.22,10.06,10.18,11.85,11.31,11.25,12.77,11.15,11.49,12.94,13.10,12.24,13.01,14.16,13.82,13.69,14.86,15.54,16.59,16.41,15.16,14.06,14.82,15.84,16.56,16.88,18.20,17.13,16.26,15.48,15.37,14.12,14.87,15.84,13.96,13.28,14.55,14.06,12.12,13.01,13.82,12.46,12.73,14.06,14.71,15.61,15.80,15.17,16.85,17.21,16.69,17.47,18.00,18.23,17.97,19.14,19.48,19.53,19.75,21.14,20.07,20.65,19.42,20.24,20.70,20.23,20.66,19.99,18.81,18.03,17.96,18.96,18.17,16.86,18.00,19.13,16.36,16.18,18.31,17.10,15.21,16.29,17.81,16.61,16.32,17.89,17.99,17.23,18.18,18.91,18.60,18.33,19.27,19.78,19.05,19.57,20.55,20.32,19.99,21.10,21.16,20.88,20.80,21.70,22.11,22.14,21.08,21.20,20.39,19.57,20.48,20.09,21.48,20.47,19.34,19.87,20.97,19.32,19.12,20.72,20.25,20.47,19.24,18.72,18.99,17.32,18.22,17.67,18.95,20.04,20.25,20.51,20.13,20.32,21.29,20.76,20.46,21.34,21.78,21.12,21.40,22.54,22.96,22.36,23.48,22.41,23.40,22.18,21.82,23.21,22.99,21.99,22.45,23.38,21.88,21.26,22.68,22.41,21.36,21.62,22.76,22.06,22.03,20.82,20.52,20.38,19.75,18.75,18.01,17.35,15.33,16.08,13.91,13.16,12.32,10.82,13.06,12.58,13.71,15.62,16.75,16.83,19.05,19.07,20.02,20.21,20.74,21.41,20.91,20.85,22.23,21.73,21.19,22.10,22.30,22.05,22.10,22.82,22.66,22.67,23.61,23.57,23.27,23.55,24.58,24.64,24.08,24.97,24.29,25.17,24.43,24.15,25.02,25.26,23.71,23.86,24.89,23.94,22.71,23.46,24.74,23.12,22.84,23.76,23.25,22.37,22.62,23.54,22.13,22.30,23.00,23.04,22.93,22.93,23.52,23.14,23.29,23.81,23.80,23.75,24.51,24.61,23.97,24.44,25.69,25.16,25.02,26.19,26.48,24.82,26.00,25.49,25.03,25.96,25.67,23.94,24.67,25.79,23.97,23.67,24.61,24.58,22.83,23.36,24.17,24.62,24.67,24.40,24.75,24.52,24.33,24.62,23.79,23.41,23.30,24.22,24.39,23.87,24.93,24.34,24.33,24.91,25.01,24.76,25.43,25.82,25.65,25.66,26.07,26.68,26.74,26.79,27.16,26.64,25.97,26.45,26.79,26.39,25.74,26.35,26.49,26.54,25.64,24.66,24.49,25.03,24.80,25.66,24.96,25.39,25.84,26.10,25.96,26.43,25.46,25.46,26.02,26.00,26.16,26.05,26.29,25.41,24.58,25.75,26.33,25.76,25.86,27.01,26.83,26.31,26.45,26.98,26.63,26.59,27.13,27.21,26.82,27.30,27.81,27.31,27.04,27.56,28.12,27.51,27.89,27.61,27.58,27.04,26.89,26.70,26.78,26.67,25.35,26.05,26.73,26.33,25.21,24.85,24.43,25.98,25.68,25.47,26.44,26.57,26.29,26.64,26.88,27.09,27.18,27.40,27.20,27.58,27.81,27.85,27.82,27.92,28.21,28.10,28.03,28.02,27.60,27.46,27.86,27.77,27.18,27.49,27.77,27.09,26.73,27.46,27.06,26.59,25.50,26.31,25.28,25.56,25.98,25.61,26.09,25.93,26.79,26.80,26.58,27.11,27.48,27.60,27.09,27.50,28.02,28.09,27.89,28.17,28.41,28.29,28.53,28.37,28.21,28.14,28.29,27.84,27.80,28.20,27.97,27.26,27.82,28.06,27.56,27.04,26.39,26.92,27.38,25.81,25.98,27.42,26.97,26.19,26.99,27.70,27.51,27.04,27.75,28.00,27.83,28.26,28.33,28.45,28.02,27.97,28.33,28.05,27.48,27.75,28.03,27.45,27.38,27.93,27.83,26.94,26.50,26.88,25.85,26.35,25.42,26.45,27.23,26.32,26.10,27.70,27.27,26.87,27.01,27.48,27.49,27.58,27.51,28.14,28.05,28.30,27.82,28.28,28.16,27.68,28.01,28.15,27.69,27.47,27.87,27.83,27.12,27.39,27.78,27.28,26.42,25.66,26.69,26.54,25.71,26.30,27.29,26.72,25.90,26.85,27.31,26.05,26.10,27.48,26.88,26.35,27.22,27.64,27.24,26.77,27.56,27.67,27.40,27.27,27.24,27.87,27.96,27.94,27.51,27.53,27.82,27.53,27.04,27.05,27.51,26.91,26.62,27.17,26.96,26.00,25.92,26.92,26.19,25.12,24.96,24.55,25.05,24.04,24.64,24.60,25.24,25.38,25.26,25.44,25.88,26.30,26.07,26.55,27.08,26.93,26.69,26.93,27.26,27.01,27.36,27.65,27.76,28.05,27.67,27.56,27.98,27.69,27.44,27.50,27.36,26.85,26.83,27.00,26.52,26.10,26.12,26.68,25.85,25.60,26.11,26.00,25.06,24.54,24.55,23.82,24.83,24.21,24.72,25.57,25.09,25.32,26.03,25.77,25.30,26.16,26.53,25.99,26.38,27.05,27.00,26.54,26.93,27.04,26.16,26.17,26.66,26.45,25.55,25.69,26.41,26.56,26.45,26.10,25.57,25.98,25.61,25.26,25.39,25.74,25.28,24.13,24.97,24.97,24.33,23.96,23.75,23.21,23.56,24.01,24.61,24.52,25.25,25.36,24.65,25.38,26.01,25.99,25.34,26.52,26.74,25.72,26.31,26.85,26.48,25.90,26.74,27.29,26.59,27.00,26.44,26.32,25.87,25.79,25.55,25.14,25.15,25.21,24.78,24.34,24.42,24.72,24.23,24.05,23.44,23.94,23.72,24.64,24.13,24.40,24.22,24.09,24.01,23.80,24.05,24.08,24.36,25.26,25.01,24.30,24.90,26.03,25.15,24.88,25.84,26.15,25.51,26.47,26.06,25.74,25.55,25.39,24.93,24.53,24.72,24.65,24.21,23.82,23.84,23.63,23.04,22.64,22.64,22.63,22.67,21.73,22.04,21.32,20.92,21.43,21.51,21.57,22.29,22.48,22.45,23.07,23.33,23.13,23.26,23.52,23.66,24.11,24.29,24.37,24.53,25.36,25.30,26.57,26.36,26.77,26.22,25.30,25.32,25.94,25.08,24.42,25.14,24.97,23.88,23.57,24.48,23.87,23.50,23.19,23.17,22.68,22.44,22.20,21.58,21.41,20.91,20.55,19.92,19.92,19.33,19.09,18.63,18.25,18.18,18.16,17.49,15.99,14.70,13.81,11.95,12.84,25.03,25.14,23.91,24.64,23.78,23.47,23.92,24.73,24.05,23.28,24.20,24.28,23.62,23.99,24.44,24.50,24.32,24.19,24.64,24.86,25.73,26.06,25.48,24.58,24.86,25.16,24.03,23.74,23.96,22.54,22.89,21.96,22.31,22.13,22.90,23.32,23.32,23.53,23.86,24.04,23.99,24.35,24.09,24.07,23.94,25.02,24.19,24.95,25.01,24.15,25.24,24.46,25.67,24.98,25.81,25.58,26.12,26.22,26.64,26.52,26.53,26.45,26.48,26.15,26.99,26.20,25.88,25.68,25.67,24.94,24.72,24.68,23.66,24.09,23.27,23.38,23.63,24.36,23.57,24.67,24.07,25.51,25.20,25.07,26.22,26.35,26.87,26.58,27.54,26.88,26.91,27.79,27.53,28.38,28.55,27.82,27.96,28.36,28.07,27.06,27.26,27.61,26.83,26.48,25.57,25.64,26.38,25.23,24.72,25.68,25.48,24.31,24.44,25.79,25.39,24.12,25.06,25.51,24.66,24.16,25.47,25.25,24.12,24.68,26.03,25.10,24.99,26.46,25.85,25.59,25.59,26.34,26.02,25.36,25.88,26.30,25.75,25.32,25.25,25.15,25.35,24.43,24.68,23.89,24.35,23.96,24.32,24.49,25.34,24.94,25.27,24.89,25.04,24.31,25.14,24.87,25.38,26.11,26.13,24.76,25.52,25.94,26.03,27.15,27.70,28.60,29.00,28.10,28.17,27.72,28.20,28.65,28.28,29.06,28.60,29.36,29.15,28.02,28.51,27.80,27.89,28.50,27.32,26.97,27.59,27.31,25.68,25.52,26.62,25.36,24.73,24.76,25.74,25.77,24.75,25.90,25.93,26.53,26.61,27.03,26.64,26.81,26.84,26.84,26.65,28.05,27.05,27.67,27.91,28.12,27.53,29.09,28.54,27.95,28.81,28.99,28.50,27.71,28.31,28.17,28.20,27.93,28.51,28.22,27.68,27.34,25.89,25.46,26.68,25.36,25.30,25.82,26.31,25.43,25.46,27.17,27.17,26.70,26.35,27.10,26.39,27.41,27.92,27.21,27.41,28.66,27.20,26.16,26.20,26.97,25.73,26.48,26.25,26.96,26.92,26.71,25.77,26.26,25.45,25.88,26.82,26.50,26.57,25.94,26.78,25.78,26.41,25.92,26.89,26.61,26.57,26.79,25.85,25.03,25.23,24.09,24.67,24.19,24.11,23.25,24.63,22.90,23.77,22.84,22.96,22.44,22.52,22.24,22.60,22.23,22.62,22.85,22.75,22.89,23.10,23.15,22.90,22.39,22.41,22.91,22.31,23.11,22.60,23.09,22.75,22.78,23.92,23.89,24.07,24.95,24.92,25.59,26.02,26.55,25.58,25.54,24.81,24.52,24.43,23.35,23.60,23.03,23.76,22.67,23.74,23.72,24.56,24.07,24.19,22.98,23.56,24.56,24.13,24.14,24.26,24.18,25.19,26.18,26.11,27.21,27.74],[23.60,23.93,22.97,22.68,24.01,23.78,25.28,25.64,26.28,25.01,24.74,25.76,25.63,24.20,24.86,25.59,23.78,23.62,24.47,23.73,22.45,23.30,23.86,22.68,21.40,23.08,22.79,21.40,21.85,22.77,21.93,20.88,21.22,21.95,21.16,21.65,20.54,20.85,20.56,21.98,22.39,23.14,22.99,23.71,22.28,24.46,24.20,24.94,25.53,25.85,26.96,25.98,25.78,25.69,24.59,23.62,23.84,23.35,23.55,23.39,23.15,23.12,25.10,24.46,23.63,23.64,24.28,24.14,23.67,23.43,24.99,25.07,24.35,24.88,24.48,25.30,24.14,26.20,24.65,26.60,26.06,27.47,27.75,27.13,28.12,28.31,28.75,28.22,27.90,28.35,28.22,27.50,28.07,28.21,28.57,28.85,28.72,28.51,28.48,27.95,27.47,26.96,27.48,27.85,26.69,26.28,27.31,27.34,26.07,26.38,25.65,25.74,26.49,25.25,26.66,24.96,26.60,25.15,26.38,27.15,26.65,27.26,27.58,27.14,28.14,27.84,27.06,27.55,28.23,27.55,27.14,28.19,28.41,27.46,27.57,28.51,28.66,28.00,28.72,28.74,28.31,28.56,27.93,28.19,27.84,26.85,27.13,26.11,27.00,26.44,26.57,25.16,26.50,25.43,26.09,25.59,24.54,24.65,24.94,23.74,23.17,23.75,22.68,21.75,20.83,20.15,21.16,21.73,20.79,21.21,22.78,22.28,22.02,23.11,24.11,24.14,24.08,22.26,21.69,21.82,19.43,20.02,17.22,18.70,17.37,16.92,17.22,16.02,15.13,17.13,16.93,16.64,19.28,18.40,16.92,17.26,16.66,14.83,14.14,12.54,13.09,11.17,12.15,10.38,9.82,11.03,11.14,13.14,13.80,14.93,16.69,16.10,17.92,15.96,15.98,13.32,12.97,12.90,11.73,14.28,14.36,12.68,13.94,15.72,14.38,13.52,15.72,15.67,14.85,15.39,16.74,16.68,15.79,16.91,15.49,15.75,14.24,13.69,11.69,12.13,10.70,10.54,11.25,11.45,9.26,11.67,10.64,13.23,12.95,11.71,13.27,14.35,14.62,15.45,16.80,15.93,17.89,17.65,16.63,17.24,18.27,18.13,17.65,17.30,18.24,17.87,19.68,18.93,17.82,18.04,16.20,18.12,16.24,17.42,17.31,19.61,20.74,19.91,21.92,21.29,20.85,19.08,19.60,20.97,19.61,19.16,20.84,20.87,19.38,19.42,20.92,20.65,20.38,20.30,18.79,18.63,17.83,17.85,15.80,16.24,14.71,15.40,15.01,16.07,15.74,18.24,17.75,15.39,17.29,18.40,17.90,16.15,18.14,18.35,17.44,16.67,18.50,18.71,18.68,18.90,19.21,18.21,17.19,16.63,15.04,14.42,12.58,13.05,13.05,13.70,14.47,15.78,18.04,17.61,18.45,17.91,19.35,17.37,15.29,14.66,13.80,12.41,12.05,8.99,10.66,8.25,9.39,6.91,5.20,5.09,4.75,3.73,3.69,4.03,3.59,2.62,3.35,3.55,2.79,2.59,3.68,3.83,3.17,3.83,4.19,4.19,3.14,3.04,3.59,3.36,2.26,2.76,3.18,2.58,2.12,2.80,2.89,2.12,1.87,1.70,1.49,1.13,0.86,0.77,0.93,1.26,1.54,1.89,2.20,3.42,4.37,4.38,4.34,5.05,4.03,5.44,6.04,5.22,6.57,5.79,6.00,6.12,4.26,4.50,5.26,4.19,4.35,5.40,6.39,6.76,7.40,9.62,8.89,8.85,8.68,8.90,9.41,7.46,6.74,8.05,8.64,6.77,7.57,9.15,8.08,7.35,9.37,9.70,10.08,9.88,10.25,11.41,11.34,12.38,13.85,14.35,14.96,14.83,14.49,13.06,12.22,11.32,10.71,11.68,11.50,10.07,11.45,11.71,11.15,10.58,11.19,10.71,11.89,11.61,11.63,11.32,10.49,10.79,10.28,8.68,8.46,9.14,7.00,7.10,7.22,7.60,5.43,5.55,5.65,7.26,8.12,9.77,10.41,11.67,11.71,10.65,8.98,8.11,6.86,6.70,6.37,7.71,6.79,5.67,7.14,8.59,7.22,6.87,8.78,8.82,8.31,8.86,9.96,9.55,9.65,10.33,11.74,12.17,12.82,11.81,11.13,12.46,12.85,11.72,11.57,12.97,13.20,13.95,13.56,12.26,13.03,12.17,11.64,12.25,12.24,11.29,11.20,11.98,11.49,10.25,11.48,11.21,10.69,10.56,11.54,11.33,11.41,12.64,11.50,11.62,12.84,13.34,12.47,13.05,14.37,14.27,13.75,15.04,15.59,16.46,16.11,15.25,14.58,15.10,15.88,16.56,16.88,17.95,16.95,16.17,15.57,15.50,14.44,15.05,15.55,14.05,13.53,14.48,14.11,12.46,12.79,13.74,12.44,12.50,13.77,14.29,15.51,15.63,15.02,16.51,17.09,16.20,17.36,17.83,17.78,17.59,18.61,19.16,18.89,19.21,20.22,19.35,19.94,18.83,19.36,19.70,19.51,19.91,19.57,18.27,17.67,17.67,18.45,17.91,16.36,17.47,18.83,16.60,15.95,17.87,16.88,15.18,16.07,17.32,16.11,16.30,17.41,17.33,16.73,18.30,19.16,18.49,18.04,19.23,19.84,18.71,19.49,20.68,19.95,19.40,20.99,20.78,20.26,20.27,21.16,21.45,21.38,20.33,20.62,19.94,19.00,19.86,19.53,21.16,20.42,19.05,19.86,20.96,19.10,19.00,21.15,20.36,20.75,19.52,19.18,18.93,17.50,17.74,17.58,18.40,19.71,20.67,20.59,20.09,20.32,21.92,21.08,20.55,21.74,22.17,21.07,21.73,22.64,22.64,22.12,22.91,21.94,23.05,21.95,21.61,23.16,22.78,21.89,22.65,23.50,22.19,21.75,23.38,22.69,21.45,21.77,23.18,21.96,21.76,21.04,20.86,20.47,19.76,18.70,18.22,17.37,15.70,16.27,13.66,13.14,12.22,11.89,12.89,13.21,13.71,16.27,17.46,17.40,18.89,18.87,19.79,20.18,20.75,21.53,21.06,21.27,22.63,21.98,21.57,22.91,22.84,22.17,22.81,23.73,22.96,23.03,23.86,24.23,23.52,23.77,24.58,24.69,23.93,24.94,24.03,24.98,24.22,23.91,24.80,25.14,23.67,23.98,24.98,23.92,23.02,24.25,24.89,23.31,22.90,24.52,23.55,22.03,22.97,24.30,22.28,21.98,22.16,21.99,23.07,23.41,23.44,23.56,23.88,24.28,24.11,24.17,24.71,24.92,24.15,24.74,25.46,25.09,24.82,25.77,25.96,24.72,25.92,25.28,25.12,25.39,25.25,24.15,24.96,25.39,23.90,23.82,24.62,24.37,22.99,23.19,23.72,24.15,23.39,23.47,23.62,23.55,23.21,23.48,22.84,22.59,22.62,23.27,24.28,23.68,24.75,24.29,24.49,25.02,25.06,24.98,25.49,25.76,25.54,25.52,25.80,26.17,26.52,26.27,26.26,25.89,25.48,25.98,25.97,25.75,25.37,25.89,25.70,25.60,25.07,24.19,24.01,24.20,23.82,24.68,23.96,24.42,24.87,25.33,25.18,25.85,24.45,24.56,24.90,24.96,25.13,25.24,25.71,24.63,23.99,25.07,25.78,24.92,25.04,26.38,26.36,25.58,25.67,26.54,26.27,25.78,26.27,26.72,26.23,26.39,27.21,26.85,25.91,26.79,27.60,26.89,27.61,27.00,27.08,26.13,26.32,26.12,25.84,25.66,24.79,25.60,25.71,25.15,24.27,24.29,23.76,24.91,24.77,24.79,25.55,25.65,25.48,25.80,25.95,26.26,26.41,26.65,26.38,26.74,27.15,27.26,27.08,27.58,27.79,27.50,27.52,27.42,26.65,26.52,27.33,27.10,26.24,26.73,27.11,26.32,25.70,26.89,26.24,25.56,24.76,25.63,24.54,24.80,25.02,24.80,25.12,25.32,25.84,25.99,25.60,26.30,26.59,26.73,26.41,26.94,27.32,27.46,27.58,27.70,27.99,27.87,28.15,27.74,27.63,27.57,27.74,27.29,27.17,27.63,27.38,26.43,27.21,27.60,26.76,26.67,25.57,26.02,26.40,24.64,25.05,26.55,26.05,25.42,26.06,26.85,26.86,26.35,27.29,27.59,26.99,27.90,27.93,27.99,27.60,27.56,27.89,27.33,26.86,27.28,27.62,26.89,26.73,27.54,27.37,26.71,26.02,26.13,25.15,25.61,24.64,25.61,26.36,25.52,25.43,27.00,26.57,25.97,26.40,26.87,26.72,26.77,27.10,27.89,27.56,27.96,27.55,28.01,27.74,27.24,27.56,27.72,27.19,26.94,27.38,27.36,26.41,26.73,27.50,26.62,25.90,25.14,26.03,25.80,24.88,25.35,26.48,25.91,25.16,26.02,26.49,25.25,25.26,26.73,25.96,25.49,26.45,27.06,26.82,26.30,27.35,27.45,26.96,26.74,26.65,27.50,27.66,27.60,27.08,26.91,27.48,26.97,26.46,26.32,27.06,26.22,25.90,26.39,26.22,25.08,25.32,26.24,25.42,24.24,24.35,23.84,24.19,23.27,23.58,23.59,24.37,24.51,24.36,24.48,25.11,25.56,25.24,25.66,26.28,26.19,26.01,26.25,26.67,26.23,26.46,27.21,27.56,27.69,27.09,27.19,27.76,27.20,26.77,27.10,26.89,25.95,26.08,26.59,25.77,25.37,25.33,26.17,25.16,24.90,25.49,25.28,24.36,23.85,23.88,23.02,24.14,23.19,24.00,24.79,24.16,24.54,25.27,25.01,24.70,25.30,25.73,25.21,25.74,26.32,26.33,25.84,26.49,26.45,25.33,25.30,26.19,25.74,24.85,24.93,26.12,26.22,26.13,25.61,25.19,25.35,24.97,24.52,24.60,24.98,24.40,23.35,24.18,24.12,23.35,22.82,22.62,22.20,22.74,23.06,23.68,23.76,24.44,24.42,24.08,24.61,25.00,25.43,24.60,25.88,26.05,24.90,25.35,26.20,25.57,25.04,25.95,26.77,25.94,26.52,25.86,25.69,25.27,25.00,24.56,24.36,24.38,24.32,23.98,23.50,23.70,23.80,23.44,23.29,22.70,23.32,23.23,24.04,23.80,23.75,23.72,23.84,23.55,23.04,23.63,23.57,23.77,24.66,24.30,23.75,24.24,25.19,24.22,24.06,25.11,25.48,24.69,25.74,25.31,24.88,24.73,24.66,24.15,23.67,24.00,23.79,23.32,22.98,22.87,22.75,22.32,21.88,21.80,21.77,21.96,21.00,21.08,19.87,20.04,20.83,20.74,20.69,21.49,21.78,21.91,22.39,22.49,22.54,22.69,23.11,23.07,23.27,23.70,23.75,23.66,24.61,24.73,25.95,25.63,26.08,25.55,24.58,24.56,25.30,24.31,23.78,24.36,24.21,23.32,23.08,23.76,23.31,22.84,22.45,22.64,22.40,21.83,21.65,21.26,20.82,20.38,19.74,19.31,19.27,18.42,18.57,18.20,17.55,17.60,17.83,16.77,15.13,14.16,13.45,11.76,12.24,24.59,24.56,23.65,24.29,23.62,22.89,23.73,24.39,23.53,22.92,23.97,23.75,22.92,23.20,23.95,23.89,23.52,23.31,23.68,23.74,24.46,24.98,24.41,23.68,23.80,24.38,23.44,23.16,23.39,22.18,22.18,21.42,21.75,21.88,22.74,22.89,22.95,23.27,23.14,23.68,23.43,24.06,23.80,23.40,23.60,24.18,23.59,24.50,24.65,23.53,24.87,23.99,25.47,24.68,25.56,25.51,25.78,26.06,26.36,25.93,26.61,26.28,26.50,26.13,27.00,26.33,25.56,25.48,25.43,24.87,24.55,24.45,23.20,23.78,22.25,22.31,22.41,23.19,22.55,23.46,23.09,24.33,24.31,24.18,25.29,25.60,26.32,25.92,27.07,26.40,26.60,27.61,27.27,28.34,28.39,27.64,27.87,28.29,28.15,27.02,27.08,27.58,26.58,26.19,25.24,25.31,25.82,24.46,23.96,25.00,24.72,23.52,23.44,24.83,24.28,23.01,23.79,24.25,23.27,22.84,24.15,24.07,22.79,23.42,24.82,23.86,23.70,25.15,24.68,24.30,24.37,25.26,25.04,24.42,25.07,25.51,25.07,24.51,24.80,24.22,24.83,23.60,23.93,22.82,23.67,23.29,23.77,24.37,24.95,24.59,24.98,24.14,24.71,23.85,24.48,24.50,25.31,26.30,26.23,24.63,25.23,25.78,26.31,27.15,27.69,28.50,28.82,27.88,27.99,27.45,28.07,28.57,28.13,28.93,28.28,29.15,28.95,28.01,28.26,27.37,27.57,28.26,26.87,26.60,27.34,27.24,25.30,25.62,26.54,25.30,24.72,24.62,25.09,25.57,24.72,25.34,25.30,26.11,25.79,26.55,26.03,26.55,26.67,26.43,26.19,27.56,26.74,27.12,27.48,28.05,27.28,28.65,28.13,27.57,28.39,28.59,28.01,27.31,27.90,27.85,27.92,27.40,27.88,27.49,26.95,26.74,25.44,25.21,26.54,25.41,24.79,25.48,26.16,25.01,24.89,26.33,26.77,26.01,25.51,26.53,25.75,26.94,27.37,26.84,27.03,27.93,26.57,25.93,25.83,26.42,25.26,26.11,25.47,26.23,25.67,25.83,24.71,25.27,24.51,25.03,25.67,26.01,25.83,25.38,26.09,24.96,25.65,25.61,26.67,26.67,25.99,26.15,25.18,24.77,24.13,23.88,24.34,24.24,23.59,22.98,23.29,22.33,22.90,22.10,21.92,21.39,21.75,21.45,21.88,21.62,22.36,22.73,22.25,22.81,23.28,23.01,22.51,22.10,21.97,22.35,21.61,22.06,21.63,21.94,21.83,22.05,23.15,23.35,23.91,24.12,24.51,24.60,25.54,25.96,25.04,24.93,24.02,23.63,23.20,22.22,22.30,21.95,22.42,21.41,22.53,22.66,23.37,23.05,23.32,22.42,23.15,23.80,23.89,23.82,23.86,24.04,24.63,25.58,26.02,26.96,27.25],[23.16,23.39,22.51,22.19,23.44,23.65,25.05,25.41,26.14,24.75,24.57,25.83,25.59,24.01,24.67,25.46,24.10,23.52,24.43,23.70,22.23,23.15,23.68,22.34,21.07,22.66,22.65,20.90,21.32,22.19,21.50,20.46,20.45,21.55,20.64,21.12,20.21,20.27,20.24,21.55,22.03,22.81,22.73,23.33,22.15,23.96,23.87,24.66,25.49,25.49,26.74,25.90,25.84,25.33,24.18,23.03,23.31,22.84,23.14,22.79,22.65,22.46,24.74,24.25,23.21,23.03,24.10,23.57,22.87,22.82,24.41,24.34,23.48,23.90,23.86,24.58,23.85,25.55,24.37,26.09,25.67,27.05,27.48,26.53,27.85,28.07,28.48,27.69,27.40,28.06,27.85,26.95,27.51,27.73,28.26,28.52,28.20,28.12,27.98,27.37,26.79,26.42,26.76,27.34,26.06,25.57,26.63,26.66,25.36,25.89,24.97,24.96,25.69,24.68,25.92,24.61,25.95,24.94,25.92,26.58,26.23,26.88,27.38,26.89,27.98,27.32,26.59,27.34,27.99,27.17,26.67,27.91,27.96,26.86,27.19,28.19,28.11,27.48,28.29,28.37,27.75,28.00,27.42,27.85,27.55,26.50,26.36,25.34,26.26,25.64,25.96,24.73,26.01,25.42,25.68,24.98,24.34,24.48,24.18,23.55,22.96,23.22,21.91,21.00,19.96,19.45,20.95,21.43,20.58,20.79,22.68,22.40,21.75,23.10,24.26,23.87,24.01,22.12,21.66,21.47,18.85,19.04,16.62,18.20,16.42,16.67,16.06,15.50,14.42,16.41,16.07,14.79,19.17,18.98,15.95,17.08,16.17,14.59,13.44,11.76,12.67,11.30,12.06,10.33,9.52,11.04,10.32,12.83,12.94,14.29,15.69,15.47,17.46,15.53,15.78,12.91,12.46,12.90,10.83,14.17,14.42,11.91,13.41,15.61,14.34,12.49,15.15,15.13,13.46,14.29,15.93,15.79,14.80,16.63,14.88,14.48,12.76,12.37,10.44,11.30,10.18,9.98,10.89,11.12,9.20,11.19,9.80,12.28,12.03,11.14,12.46,12.91,13.85,14.32,15.65,15.37,17.38,17.35,15.51,16.71,17.94,17.46,16.82,15.98,17.14,17.10,18.81,17.58,16.63,17.41,14.83,17.00,15.20,16.72,17.20,18.48,20.37,19.22,21.06,20.08,20.17,18.12,18.62,20.06,18.58,17.39,19.37,19.89,18.01,18.11,20.03,19.88,19.75,19.51,17.72,17.41,16.21,16.27,15.07,15.32,14.20,14.81,14.54,15.81,15.34,17.90,16.89,14.79,16.65,17.70,16.44,15.47,17.43,17.38,15.88,16.72,17.95,18.20,18.07,18.22,18.17,16.77,15.46,15.01,13.67,13.30,11.42,12.19,12.60,13.59,13.83,15.60,17.54,17.03,17.49,17.31,19.50,16.67,14.28,13.95,12.64,10.84,11.35,8.46,10.19,7.95,9.06,6.56,5.24,4.59,4.17,3.25,3.11,3.38,3.05,2.48,2.82,3.08,2.66,2.38,3.14,3.36,2.58,3.21,3.52,3.34,2.50,2.54,2.75,2.65,1.90,2.38,2.74,2.38,2.08,2.95,3.23,2.32,2.21,1.76,1.49,1.33,1.25,0.89,0.77,0.89,1.31,1.74,1.88,2.98,3.73,3.79,3.70,4.39,3.25,5.21,5.29,5.23,5.18,5.15,5.40,5.54,4.04,4.43,5.35,4.12,3.98,5.15,5.54,6.45,7.21,9.37,8.54,8.35,7.19,9.01,8.89,7.11,6.34,7.72,7.93,6.26,7.01,7.90,7.23,6.84,8.34,8.67,9.37,9.25,8.50,9.91,9.38,11.60,12.73,13.20,13.55,13.47,13.26,11.96,11.03,9.85,8.84,10.53,10.22,8.32,9.53,10.99,10.42,10.05,10.85,10.06,11.54,10.60,11.03,10.11,9.20,9.27,9.40,8.68,7.72,8.60,7.59,6.21,7.18,7.13,5.47,5.04,5.37,6.27,7.30,8.76,9.85,10.64,10.78,9.79,8.14,7.99,6.03,5.90,5.63,6.76,6.33,5.27,6.41,7.13,6.30,5.95,7.91,7.95,7.64,7.98,9.24,9.22,9.11,9.24,11.00,11.29,12.04,10.83,10.07,11.71,11.99,10.50,10.42,12.27,12.23,13.21,12.66,11.52,12.35,11.16,9.86,11.64,11.89,9.69,9.59,11.24,10.91,8.87,10.64,11.10,9.08,9.59,11.22,11.02,10.47,11.86,10.58,10.82,12.03,12.31,11.71,12.65,13.44,13.51,13.02,13.94,14.60,15.83,15.45,14.11,13.63,13.79,14.37,15.88,15.26,16.74,16.32,14.83,14.55,14.30,13.43,14.14,14.16,13.19,12.85,13.50,13.42,11.94,12.20,13.47,11.69,11.94,13.27,13.52,14.72,14.68,14.85,15.70,16.09,15.29,15.90,16.74,16.95,16.69,17.33,18.34,18.34,18.49,19.76,18.17,19.28,17.62,17.93,19.22,18.43,18.43,18.43,16.91,16.05,16.13,17.24,16.35,15.64,16.05,17.08,15.51,15.72,16.07,16.14,15.20,15.30,15.88,16.34,15.48,16.32,16.66,16.45,17.02,17.89,17.63,17.23,17.59,18.59,17.70,17.71,19.09,18.84,18.44,19.07,19.69,19.27,18.76,20.22,20.13,20.65,18.70,18.74,17.95,17.00,17.84,17.89,19.53,18.16,17.90,18.36,19.36,17.69,17.75,18.57,18.22,18.68,17.63,17.57,17.14,16.92,16.85,16.55,17.16,18.43,18.73,19.11,18.61,18.36,19.83,19.58,19.21,19.47,20.54,20.06,19.98,21.01,21.84,21.11,22.19,20.94,21.71,20.92,20.53,21.46,21.42,20.50,20.51,21.60,20.62,19.82,21.24,21.09,19.94,19.66,20.83,19.32,19.43,19.50,19.33,18.56,17.88,17.58,17.17,16.08,15.19,16.04,13.05,12.74,11.73,10.88,12.10,11.73,13.33,15.13,16.82,16.79,17.81,17.79,18.56,19.01,19.78,19.95,19.57,19.37,20.85,20.12,19.37,20.67,20.75,20.37,20.54,21.55,21.35,21.27,21.90,22.35,22.02,21.90,22.79,23.28,22.69,23.70,22.73,23.53,22.94,22.35,23.24,23.56,21.91,22.15,23.14,22.39,21.34,22.33,23.15,21.68,21.14,22.77,22.29,20.34,21.09,22.44,21.02,20.41,21.50,21.13,21.45,21.87,22.15,21.92,22.22,22.76,23.10,22.46,22.87,23.47,22.75,22.88,24.23,24.16,23.51,24.52,24.98,23.12,24.64,23.79,23.47,24.10,24.16,22.63,23.51,24.23,22.53,22.50,23.44,23.37,21.90,22.10,22.68,23.40,22.61,22.69,22.75,22.72,22.47,22.78,22.31,21.53,22.05,22.67,23.11,22.62,23.70,23.31,23.38,23.80,24.03,23.43,24.14,24.67,24.40,24.19,24.68,25.26,25.33,25.32,25.49,24.90,24.20,24.82,24.83,24.27,23.97,24.68,24.76,24.69,23.81,23.23,22.97,23.70,22.71,24.14,23.37,23.36,24.12,24.66,24.30,25.27,23.71,23.61,23.81,23.94,24.49,24.44,25.14,23.83,23.36,24.32,24.74,23.93,24.26,25.38,25.09,24.48,24.78,25.40,24.82,24.71,25.47,25.57,24.87,25.33,26.11,25.60,24.62,25.66,26.63,25.48,26.38,25.68,25.66,24.97,25.29,24.80,24.63,24.59,23.72,24.02,24.54,24.15,23.09,23.55,22.64,23.85,23.88,24.04,24.61,24.56,24.29,24.66,24.73,24.95,25.26,25.37,25.15,25.57,25.96,25.99,25.94,26.29,26.54,26.23,26.30,26.18,25.57,25.39,26.01,25.50,25.03,25.35,25.78,24.52,24.27,25.52,25.13,24.16,23.60,24.33,23.38,23.61,23.62,23.65,23.69,23.98,24.50,24.55,24.64,24.97,25.39,25.45,25.34,25.48,26.09,26.48,26.38,26.59,26.92,26.85,27.38,26.76,26.45,26.66,26.77,25.99,26.03,26.65,26.03,25.29,26.16,26.58,25.60,25.46,24.19,24.64,25.57,23.68,23.94,25.31,24.95,24.16,24.81,25.81,25.54,25.56,26.16,26.77,26.14,26.82,27.27,27.14,26.47,26.61,27.10,26.27,25.69,26.25,26.57,25.74,25.56,26.65,26.43,25.84,25.17,24.82,23.79,24.40,23.56,24.38,25.16,24.43,24.28,25.85,25.46,25.06,25.37,26.08,25.58,25.77,26.04,26.69,26.50,27.13,26.56,27.29,26.80,26.13,26.69,26.80,26.20,25.99,26.35,26.34,25.35,25.64,26.47,25.40,24.70,23.70,24.68,24.55,23.62,24.12,25.54,24.62,24.07,24.81,25.41,24.18,24.29,25.69,24.86,24.68,25.52,26.11,26.12,25.71,26.64,26.52,25.91,25.58,25.60,26.51,26.89,26.77,26.05,25.98,26.43,25.91,25.42,25.26,25.93,25.07,24.76,25.41,25.09,23.76,23.85,25.05,24.30,23.17,23.06,22.65,23.10,22.20,22.76,22.61,23.30,23.18,23.18,23.37,24.03,24.45,23.89,24.53,25.23,24.96,24.64,24.93,25.60,25.18,25.22,26.24,26.77,26.78,26.24,26.42,26.93,26.21,25.90,25.97,26.01,24.80,24.86,25.47,24.65,24.13,24.06,24.91,23.71,23.43,24.18,24.40,23.30,22.88,22.89,22.16,22.83,22.48,22.81,23.40,23.05,23.24,24.03,23.72,23.45,24.14,24.66,23.99,24.58,25.22,25.22,24.61,25.50,25.51,24.15,24.02,25.14,24.68,23.54,23.75,25.08,25.26,25.06,24.33,24.18,24.26,23.69,23.32,23.48,23.73,22.89,22.38,22.90,22.80,22.30,21.91,21.78,21.54,22.21,22.29,22.66,22.43,23.15,23.20,22.94,23.35,23.97,24.16,23.40,24.66,24.94,23.56,23.95,25.28,24.37,23.80,24.99,25.82,24.93,25.70,24.77,24.54,23.99,23.78,23.13,22.84,22.89,23.10,22.56,22.19,22.63,22.53,22.34,21.83,21.62,22.21,22.32,23.48,23.12,23.24,23.41,23.23,22.70,22.08,23.00,22.27,22.33,23.43,22.98,22.42,22.88,23.84,22.89,22.48,23.75,24.31,23.49,24.57,24.02,23.42,22.96,22.98,22.56,22.04,22.33,22.27,21.54,21.36,21.77,21.64,20.79,20.99,20.88,21.23,21.47,19.91,20.27,18.50,18.72,20.06,19.62,19.51,20.18,20.48,20.34,21.18,21.17,20.90,21.31,21.69,21.43,21.88,22.35,22.15,22.13,23.38,23.50,25.00,24.49,24.86,24.39,23.05,23.08,23.79,22.62,22.07,22.82,22.64,21.56,21.24,22.04,21.46,21.07,20.79,20.94,20.78,20.58,20.22,19.67,20.02,19.12,18.58,18.71,18.81,17.11,17.02,17.84,16.72,16.17,16.27,16.26,14.69,13.17,12.32,10.38,11.66,24.21,24.44,23.15,23.85,23.17,22.58,23.49,23.96,23.27,22.72,23.73,23.57,22.84,22.87,23.53,23.37,22.96,22.68,22.84,22.76,23.54,23.99,23.26,22.46,22.85,23.05,22.38,22.10,22.67,21.82,21.51,21.26,21.18,21.36,21.78,22.11,22.17,22.51,22.71,22.90,22.71,23.39,23.11,23.23,23.69,24.03,23.26,24.01,24.08,22.98,24.16,23.36,25.21,24.33,25.38,25.35,25.80,25.97,26.48,25.90,26.49,26.30,26.34,26.18,26.82,26.07,25.21,24.97,24.93,24.41,23.73,23.94,22.72,23.41,21.49,21.39,22.16,22.72,21.83,23.04,22.58,23.63,23.82,23.73,24.75,25.09,25.77,25.34,26.75,26.11,26.42,27.41,27.06,28.18,28.36,27.33,27.70,28.12,27.77,26.70,26.76,27.11,26.09,25.53,24.77,25.20,25.45,24.06,23.73,25.13,24.09,22.99,23.07,24.21,23.40,22.43,23.27,23.30,22.58,21.93,23.21,23.13,22.05,22.23,23.86,23.21,22.47,23.85,23.89,23.62,23.34,24.30,24.37,23.51,24.12,24.70,24.57,23.48,24.39,23.94,24.72,23.46,23.67,22.23,23.08,22.93,23.64,24.41,24.80,24.58,25.07,23.73,24.30,23.32,23.40,23.62,24.38,25.61,25.46,23.74,24.47,25.26,25.74,26.60,27.12,27.86,28.08,27.30,27.64,27.26,27.77,28.22,27.76,28.50,28.01,28.77,28.54,27.59,27.79,27.19,27.07,27.70,26.42,26.23,26.50,26.47,24.50,24.75,25.46,24.45,23.63,23.53,24.08,24.43,23.77,24.45,24.54,25.73,25.22,26.61,25.71,25.97,26.36,26.09,26.04,26.92,26.51,26.95,27.26,27.74,27.09,28.29,27.73,27.24,28.08,28.23,27.60,27.05,27.33,27.30,27.25,26.73,27.06,26.47,26.11,25.92,24.54,24.07,25.46,24.45,23.84,24.63,25.13,24.17,24.00,25.34,25.87,25.41,24.80,25.98,25.39,26.45,26.66,26.36,26.64,27.07,25.82,25.29,25.33,26.12,24.63,25.77,24.85,25.80,24.79,25.43,23.91,24.61,23.88,24.53,24.98,25.57,25.33,24.89,25.68,24.16,25.14,25.07,26.24,26.33,25.60,25.76,24.38,24.50,23.15,22.82,23.17,23.41,22.51,22.35,22.12,21.66,21.77,21.34,21.30,20.52,21.00,20.80,21.16,20.57,21.12,21.62,21.50,21.77,22.39,22.22,21.75,21.53,21.23,21.51,20.94,21.30,20.95,21.78,21.42,21.41,22.83,22.72,23.21,23.32,23.75,23.84,25.20,25.50,24.19,24.07,23.51,22.96,22.62,21.50,21.61,21.18,21.54,20.55,21.46,22.16,22.24,22.49,22.27,21.60,22.24,22.78,23.07,22.61,22.68,23.61,23.81,25.00,25.52,26.49,26.73],[22.54,23.05,21.82,21.62,23.08,23.04,24.63,24.99,25.64,23.98,23.87,25.11,24.66,23.17,23.81,24.75,23.12,22.46,23.63,22.97,21.77,22.46,23.25,22.07,20.85,22.30,22.51,20.84,21.36,22.20,21.70,20.69,20.81,21.70,20.91,21.32,20.34,20.62,20.37,21.61,21.96,22.84,22.60,23.43,22.31,24.11,24.01,24.76,25.39,25.56,26.74,25.55,25.49,25.37,24.22,22.94,23.29,22.69,23.04,22.77,22.84,22.76,25.19,24.62,23.45,23.34,24.46,23.63,22.89,22.95,24.48,24.51,23.58,24.02,23.74,24.45,23.49,25.20,23.78,25.60,25.12,26.67,26.98,26.18,27.46,27.73,28.24,27.43,26.99,27.89,27.75,26.63,27.36,27.78,28.21,28.52,28.33,28.25,27.88,27.33,27.02,26.29,26.68,27.46,26.20,25.54,26.77,26.82,25.46,26.02,25.11,24.90,25.45,24.23,25.60,24.00,25.62,24.23,25.55,26.22,25.80,26.60,27.07,26.63,27.71,27.20,26.17,26.99,27.79,26.73,26.37,27.60,27.69,26.64,26.96,28.11,27.98,27.39,28.24,28.44,27.73,28.14,27.51,27.81,27.53,26.46,26.30,25.11,26.13,25.39,25.62,24.26,25.68,24.54,25.29,24.64,23.82,23.68,23.97,23.15,22.30,22.95,21.80,20.86,19.64,19.21,20.61,21.31,20.22,20.15,22.24,21.79,20.90,21.97,23.45,22.74,23.36,21.47,21.18,20.84,18.57,19.28,16.86,18.07,16.70,16.95,16.80,15.86,14.76,16.22,15.58,15.04,17.85,17.28,15.46,16.30,15.69,14.49,13.66,11.52,12.79,10.57,11.81,10.24,9.01,10.41,10.30,12.64,13.12,14.40,16.01,15.42,17.45,15.26,15.42,12.70,12.10,12.70,11.16,13.42,14.35,11.76,13.60,15.61,14.50,12.38,15.34,15.76,13.96,14.66,16.63,16.49,15.19,16.63,15.28,14.73,13.09,13.33,10.96,11.94,10.22,10.10,11.18,11.08,9.11,11.00,10.08,12.43,12.43,11.32,12.76,13.78,14.31,14.99,16.29,15.18,17.31,17.40,15.83,16.87,18.64,18.21,17.31,16.57,17.83,17.09,19.13,18.46,17.08,17.93,15.78,17.53,15.54,16.88,16.90,18.06,19.96,19.36,20.99,20.39,20.19,17.57,18.65,20.21,18.72,17.64,19.63,20.30,18.49,18.44,20.40,20.37,20.09,20.24,18.77,18.05,16.62,16.39,15.43,15.18,13.80,14.46,14.43,16.32,15.88,18.09,17.47,15.18,16.97,17.95,16.84,15.70,17.72,17.77,16.24,17.06,18.17,18.69,18.11,18.62,18.94,17.40,16.18,15.28,13.57,13.30,11.40,12.52,12.65,13.26,13.89,15.67,17.88,17.36,18.30,18.29,19.74,16.92,14.94,14.39,13.22,11.03,11.46,8.80,10.38,7.63,9.36,6.41,5.17,4.59,4.04,3.39,3.24,3.23,2.94,2.23,2.76,3.00,2.48,2.06,2.85,3.01,2.33,3.03,3.20,3.44,2.67,2.42,2.92,2.63,2.07,2.72,3.17,2.66,2.26,3.34,3.42,2.59,2.34,2.00,1.73,1.58,1.42,1.28,0.87,0.77,1.01,1.53,1.80,2.93,3.55,3.64,3.53,4.42,3.63,5.20,5.77,5.20,6.01,5.56,6.00,6.86,5.06,5.42,6.11,4.68,5.15,6.12,6.21,6.60,7.65,10.38,9.97,9.05,8.12,10.40,10.55,7.99,7.41,8.56,8.89,6.91,7.31,8.68,8.33,7.40,8.89,9.57,10.50,10.67,9.91,12.58,11.34,13.82,15.09,15.81,16.13,16.45,15.70,13.79,13.44,12.43,11.28,12.73,12.27,10.26,11.84,12.68,11.78,11.10,12.63,11.23,13.41,12.86,13.14,11.77,10.30,10.95,10.94,9.46,9.60,10.11,8.53,7.26,8.29,8.03,6.50,5.93,5.96,7.55,8.79,10.50,11.41,12.76,13.29,11.94,9.73,9.67,6.82,6.92,6.11,8.07,6.85,5.74,7.13,8.10,6.78,6.58,8.37,8.45,7.60,8.23,10.01,9.69,9.81,10.59,12.23,12.67,13.24,12.20,11.71,12.80,13.24,12.09,12.32,13.41,13.38,14.67,14.32,12.74,13.81,12.97,12.09,13.10,13.52,11.07,11.06,12.48,11.60,9.82,11.57,11.85,10.27,10.42,12.27,12.29,11.52,13.03,11.91,12.06,13.41,13.78,13.22,13.57,14.80,14.83,14.43,15.49,16.23,17.46,17.25,15.93,15.03,15.57,16.20,17.51,17.12,18.25,17.93,16.79,16.31,16.48,14.98,15.48,16.24,14.73,14.34,14.94,14.49,12.89,13.62,14.72,12.96,13.24,15.20,15.36,16.30,16.82,16.34,17.33,17.91,17.32,17.80,18.59,18.78,18.76,19.42,19.84,19.98,19.85,21.12,19.80,20.78,19.39,19.80,20.53,19.92,20.03,19.78,18.76,18.47,18.22,18.84,18.34,17.63,18.07,18.62,17.32,17.32,17.92,18.14,16.61,17.23,17.89,17.46,16.97,17.08,18.00,17.99,18.72,19.27,19.21,18.96,19.22,20.04,19.62,19.70,20.71,20.47,20.22,20.68,20.97,20.72,20.22,21.40,21.39,21.60,20.22,20.14,19.67,19.28,19.52,19.90,20.80,19.87,19.74,20.21,20.74,19.58,19.63,20.74,20.27,20.33,19.63,19.33,19.31,17.95,18.22,17.73,18.39,19.78,20.36,20.76,20.50,20.52,21.40,21.29,20.72,21.03,21.73,21.45,21.42,22.17,22.50,21.99,23.09,21.96,22.82,21.91,21.89,22.46,22.17,21.58,21.96,22.56,21.78,21.46,22.50,22.19,21.43,21.44,22.27,21.39,21.82,20.35,20.13,20.11,19.34,19.22,18.81,17.55,16.21,17.78,14.79,14.04,12.71,11.56,13.10,13.23,14.34,16.08,18.37,17.71,19.27,20.07,20.15,20.58,20.38,21.44,21.41,20.62,22.03,21.65,21.19,21.68,22.25,21.92,22.09,22.71,22.61,22.50,22.58,23.20,23.02,22.81,23.30,24.09,23.65,24.23,23.84,24.22,23.70,23.26,24.14,24.22,22.63,23.05,23.95,22.80,22.29,22.96,23.58,22.63,22.36,23.31,22.71,21.83,22.31,23.29,21.56,21.76,22.55,22.56,22.47,22.92,23.42,23.06,22.89,23.67,23.83,23.25,23.69,24.17,23.78,23.67,24.80,24.85,24.49,25.21,25.51,23.99,24.82,24.17,23.84,24.95,24.64,23.27,24.12,24.94,23.27,23.05,24.27,24.05,22.46,22.91,23.87,24.21,24.02,23.86,24.09,24.13,24.00,24.32,23.70,23.01,23.19,23.85,24.05,23.52,24.67,24.04,23.88,24.51,24.73,24.14,24.75,25.43,25.11,24.82,25.58,25.88,26.10,26.20,26.49,25.89,25.09,25.81,25.89,25.16,24.82,
```
