## Supplementary material for "Identifying phage proteins that activate the bacterial innate immune system": Alphafold of Avs8 and HK97 capsids: fold_2024_06_01_12_22pd_lambda_4a_lambdacapsid_singlemolecules_full_data_4.json (part 18 of 29)

```
25.69,25.51,25.30,24.78,23.92,23.80,24.32,23.87,24.89,24.39,24.65,25.11,25.62,25.27,26.00,24.80,24.93,25.30,25.23,25.57,25.62,26.12,25.10,24.40,25.34,25.96,25.12,25.36,26.48,26.28,25.69,25.90,26.57,26.05,25.97,26.57,26.77,26.04,26.38,27.16,26.76,25.79,26.54,27.49,26.62,27.11,26.64,26.63,25.86,26.24,25.97,25.79,25.40,24.66,25.06,25.61,25.20,24.30,24.46,23.86,25.09,24.98,25.14,25.76,25.54,25.56,25.97,25.96,26.06,26.38,26.53,26.20,26.60,27.04,27.01,26.92,27.24,27.37,27.19,27.25,27.28,26.64,26.30,27.03,26.86,26.02,26.12,26.80,25.89,25.33,26.45,26.13,25.39,24.91,25.49,24.68,24.73,24.79,24.86,24.96,25.25,25.94,25.74,25.94,26.16,26.39,26.58,26.50,26.49,26.97,27.46,27.46,27.57,27.72,27.76,28.17,27.77,27.41,27.68,27.74,26.89,26.85,27.70,27.01,26.13,27.05,27.51,26.32,26.45,25.38,25.78,26.53,25.04,25.31,26.48,26.35,25.62,26.16,26.87,26.61,26.67,27.07,27.64,27.24,27.80,28.20,28.13,27.31,27.46,28.09,27.34,26.72,27.44,27.71,26.95,26.88,27.80,27.40,26.81,25.98,26.16,25.32,25.89,24.85,25.71,26.49,25.94,25.72,27.19,27.02,26.57,26.63,27.24,26.97,27.12,27.29,27.91,27.68,28.17,27.69,28.30,27.98,27.57,27.93,28.00,27.32,27.30,27.64,27.59,26.84,27.17,27.64,26.92,26.23,25.42,26.41,26.29,25.56,26.05,27.12,26.62,25.84,26.63,27.15,26.08,25.97,27.19,26.64,26.55,27.16,27.62,27.46,27.02,27.90,27.85,27.39,27.25,27.21,27.92,28.13,28.12,27.52,27.41,27.88,27.51,27.07,27.07,27.51,26.84,26.68,27.02,26.74,25.67,25.72,26.68,25.97,24.88,24.71,24.35,25.19,24.16,24.51,24.57,25.22,25.26,25.28,25.30,26.01,26.32,25.98,26.51,27.04,26.84,26.66,26.95,27.30,26.94,26.95,27.75,28.01,28.09,27.59,27.74,28.22,27.88,27.55,27.61,27.59,26.61,26.72,27.10,26.46,26.10,25.90,26.66,25.54,25.31,25.83,25.86,24.99,24.41,24.64,23.88,24.67,24.39,24.83,25.29,24.89,25.31,26.07,25.65,25.53,26.26,26.56,26.06,26.64,26.99,27.06,26.50,27.11,27.17,26.17,25.98,26.91,26.47,25.38,25.51,26.53,26.76,26.35,25.63,25.53,25.85,25.32,25.01,25.09,25.37,24.73,24.25,24.49,24.57,24.06,23.68,23.78,23.36,23.98,24.16,24.67,24.39,25.07,24.99,24.82,25.43,25.69,25.88,25.21,26.31,26.69,25.60,25.76,26.90,26.26,25.74,26.58,27.29,26.64,27.04,26.36,26.17,25.61,25.66,24.78,24.82,24.81,24.95,24.59,24.15,24.42,24.09,24.30,23.63,23.25,23.94,23.85,24.79,24.41,24.64,24.66,24.35,24.07,23.69,24.14,23.73,24.10,24.94,24.66,24.04,24.58,25.52,24.57,24.33,25.41,26.06,25.30,26.20,25.63,25.26,24.90,24.92,24.37,24.09,24.20,24.09,23.51,23.34,23.61,23.34,22.75,22.72,22.63,23.09,23.21,21.63,22.29,21.14,20.94,21.51,21.61,21.50,22.20,22.25,22.40,22.83,22.97,22.90,23.17,23.54,23.38,24.01,24.10,24.03,24.25,25.20,25.11,26.31,26.04,26.33,25.95,24.85,25.04,25.54,24.69,24.23,24.88,24.61,23.56,23.40,24.31,23.47,23.18,23.04,23.11,22.56,22.44,22.46,21.82,21.51,21.14,20.99,20.35,20.43,19.70,19.25,19.25,18.86,18.69,18.31,18.10,16.41,15.46,14.44,12.08,13.45,25.31,25.57,24.08,24.69,24.10,23.43,24.24,24.79,24.04,23.44,24.64,24.52,23.96,23.91,24.58,24.37,24.28,23.96,24.43,24.40,25.52,25.85,25.14,24.47,24.67,24.97,24.03,23.88,24.20,23.07,23.00,22.25,22.38,22.17,22.90,23.23,23.39,23.54,24.01,23.89,23.85,24.16,23.89,24.13,24.34,25.53,24.36,24.90,24.98,24.33,25.33,24.64,26.10,25.24,26.20,26.04,26.51,26.60,27.09,26.88,26.89,26.78,26.85,26.67,27.12,26.59,26.09,25.89,25.81,25.17,24.76,24.82,24.02,24.31,23.13,23.17,23.69,24.34,23.44,24.65,24.12,25.26,25.14,25.11,26.29,26.60,27.08,26.81,27.82,27.23,27.27,28.19,27.79,29.01,29.03,27.89,28.30,28.84,28.33,27.27,27.55,27.93,26.96,26.65,25.76,25.78,26.36,25.36,24.79,25.86,25.48,24.41,24.35,25.52,25.07,24.02,24.73,25.00,24.35,23.70,25.02,24.95,24.02,24.38,25.65,24.84,24.43,25.52,25.49,25.11,25.19,25.87,25.78,25.24,25.72,26.20,25.94,25.24,25.62,25.34,25.80,24.71,25.02,23.85,24.30,24.20,24.80,24.76,25.75,25.34,25.89,25.08,25.56,24.80,24.90,25.13,25.76,26.67,26.62,25.15,26.01,26.59,26.69,27.98,28.22,28.80,29.12,28.59,28.67,28.64,28.84,29.14,28.84,29.48,29.08,29.67,29.47,28.71,28.99,28.48,28.45,28.87,27.88,27.62,28.02,27.82,25.91,26.00,26.75,25.70,25.04,24.96,25.55,25.97,25.03,26.04,26.33,27.31,26.68,27.61,26.94,27.16,27.49,27.53,27.14,28.24,27.83,28.31,28.32,28.73,28.35,29.27,28.95,28.49,29.02,29.22,28.76,28.18,28.65,28.56,28.39,28.13,28.62,28.27,27.78,27.53,26.16,25.73,27.26,25.81,25.66,26.28,26.72,25.69,25.62,27.08,27.31,26.88,26.49,27.53,26.75,27.62,28.16,27.80,28.00,28.58,27.62,26.55,26.78,27.34,26.05,26.97,26.16,27.16,26.64,26.67,25.56,26.19,25.35,26.05,26.62,26.70,26.51,26.01,26.79,25.71,26.57,26.22,27.42,27.62,26.95,27.25,25.81,25.89,24.89,24.18,24.93,24.65,24.22,23.54,23.97,23.06,23.57,23.06,22.89,22.16,22.43,22.11,22.58,21.81,22.34,22.74,22.52,22.77,23.13,23.11,22.96,22.52,22.34,22.90,22.32,22.95,22.71,23.13,22.84,22.66,24.07,23.94,24.12,24.62,24.72,25.42,26.28,26.99,25.60,25.69,24.71,24.45,24.41,23.28,23.65,22.97,23.47,22.25,23.38,23.81,24.06,24.20,23.98,23.02,23.71,24.71,24.30,24.07,24.36,25.09,25.41,26.63,26.70,28.00,27.91],[23.33,23.56,22.38,21.96,23.53,23.34,24.85,25.16,25.71,24.47,24.26,25.36,25.01,23.65,24.27,25.02,23.62,23.10,23.88,23.33,22.29,22.69,23.54,22.42,21.20,22.86,22.68,21.25,21.71,23.00,22.22,20.75,21.53,22.30,21.35,21.93,20.45,20.62,20.38,21.98,22.21,23.17,22.72,23.47,22.47,24.24,24.17,24.98,25.71,25.91,27.07,26.10,25.73,25.63,24.65,23.26,23.67,23.09,23.54,23.38,23.46,23.51,25.75,25.19,24.07,24.19,24.92,24.14,23.64,23.47,25.12,25.19,24.29,24.72,24.28,25.05,23.87,25.69,24.27,26.10,25.68,26.83,27.28,26.64,27.75,28.02,28.31,27.82,27.49,28.20,27.93,26.98,27.68,28.06,28.39,28.68,28.42,28.36,28.31,27.63,27.37,26.44,27.14,27.86,26.74,25.99,27.24,27.44,25.99,26.62,25.57,25.47,26.18,24.86,26.15,24.54,25.94,24.61,26.02,26.75,26.10,26.92,27.39,26.98,27.97,27.58,26.72,27.55,28.12,27.15,26.97,28.07,28.12,27.14,27.63,28.40,28.44,27.86,28.55,28.64,28.24,28.47,27.94,28.26,27.89,27.03,27.02,25.93,26.82,26.03,26.15,24.70,26.07,25.01,25.72,25.23,24.10,24.20,24.62,23.31,22.75,23.32,22.58,21.48,20.72,19.73,21.10,21.88,20.75,20.84,22.52,22.18,21.01,22.49,23.45,22.93,23.65,21.78,21.53,21.29,18.86,20.07,17.69,18.78,17.18,16.72,16.84,16.17,15.08,16.59,15.93,15.76,17.81,16.92,16.17,16.42,16.08,15.14,14.30,12.35,12.34,10.96,11.37,10.06,9.55,10.73,10.85,12.93,13.70,15.04,16.81,16.01,18.29,15.69,15.89,13.04,12.48,12.77,11.01,14.05,14.58,12.47,14.33,16.34,14.93,13.88,16.16,16.55,15.19,16.29,17.62,17.46,16.14,17.65,16.19,15.63,14.32,14.22,11.62,12.43,10.67,10.78,11.74,11.14,9.31,11.03,10.55,12.58,12.56,11.65,13.33,14.35,14.78,15.62,16.83,15.15,17.68,17.44,16.33,17.40,18.73,18.86,17.91,17.73,18.63,17.43,19.66,19.23,17.77,18.71,16.64,17.90,15.53,16.89,16.77,18.09,19.96,19.64,21.17,20.97,20.64,18.34,19.49,20.79,19.72,18.88,20.67,21.08,19.55,19.90,21.47,21.24,21.03,20.82,19.41,19.08,17.78,17.75,15.83,15.89,13.87,14.61,14.84,16.59,15.98,18.83,18.18,15.79,17.50,18.55,17.80,16.60,18.35,19.02,17.74,17.29,19.48,19.81,19.73,19.88,20.18,18.61,17.20,16.55,14.87,14.04,11.82,13.05,12.66,13.40,14.25,15.81,17.94,17.65,18.97,19.01,20.62,17.98,15.61,15.04,13.90,12.10,11.65,9.23,10.18,7.91,9.29,6.64,5.31,4.67,4.60,3.70,3.74,3.96,3.58,2.65,3.66,3.90,2.96,2.64,3.77,3.70,2.69,3.77,4.17,4.23,3.08,3.01,3.80,3.53,2.50,2.94,3.80,3.26,2.73,3.52,3.65,2.93,2.80,2.61,2.25,1.79,1.77,1.85,1.46,0.95,0.77,1.25,1.68,2.78,3.72,4.05,3.68,5.09,4.14,5.81,6.56,5.61,6.29,5.97,6.09,6.40,5.36,5.43,6.31,4.82,5.87,6.31,6.75,6.93,7.23,10.03,9.84,9.31,9.59,9.36,10.74,8.34,7.82,9.05,9.51,7.55,8.12,9.78,9.49,8.29,9.50,10.25,10.59,11.03,11.10,12.89,12.56,14.41,15.65,16.38,16.64,16.74,16.08,14.80,14.12,12.87,12.11,13.69,12.87,11.18,12.35,13.46,12.11,11.16,12.65,11.94,13.97,13.42,14.12,12.58,11.32,12.13,11.64,9.62,9.99,10.51,8.30,7.99,8.66,7.76,6.23,6.49,6.93,8.18,9.01,11.06,12.04,13.22,13.62,12.44,10.39,10.03,7.75,7.57,6.53,8.02,6.52,6.05,7.60,8.20,7.35,7.12,8.61,8.75,8.18,8.99,10.06,10.19,10.50,11.03,12.73,13.03,13.94,12.89,12.02,13.27,14.12,12.86,12.60,14.14,14.50,16.03,15.04,13.82,14.72,13.39,12.38,13.51,13.83,11.57,11.29,12.78,11.95,9.94,11.89,12.10,10.70,10.57,12.33,11.79,11.83,13.12,12.13,12.14,13.48,14.21,13.32,13.82,15.13,15.01,14.55,15.35,16.47,17.58,17.44,16.18,15.44,15.84,16.74,17.69,17.60,18.90,18.45,17.46,16.98,16.66,15.49,16.24,17.13,15.37,14.50,15.49,15.27,13.39,13.68,14.41,13.33,13.37,14.63,15.61,16.40,16.37,15.59,17.16,17.66,16.95,17.65,18.26,18.68,18.63,19.27,19.56,19.79,20.08,20.98,20.07,20.64,19.85,20.61,20.84,20.70,21.32,20.65,19.61,19.02,18.78,19.61,19.07,17.57,18.27,19.16,17.21,16.85,18.16,17.67,16.07,16.91,17.92,17.55,16.67,18.01,17.81,17.78,18.54,18.99,18.91,18.81,19.55,19.67,19.16,19.79,20.66,20.34,20.23,21.15,21.16,21.12,21.25,22.14,22.56,22.61,21.43,21.48,20.66,19.86,20.57,20.21,21.59,20.87,19.90,20.37,21.52,19.72,19.70,20.95,20.57,20.86,19.43,19.27,19.17,17.76,18.44,17.82,19.09,19.87,20.64,20.13,20.26,20.50,20.98,20.49,20.50,21.05,21.23,21.14,21.41,21.96,21.97,21.98,22.47,22.10,22.95,22.26,21.73,22.67,22.93,21.92,22.02,22.81,22.32,21.49,22.33,22.64,21.73,21.46,22.55,22.28,21.96,20.79,20.39,20.46,19.54,18.63,18.14,17.34,15.93,16.87,14.40,14.15,12.84,11.62,13.82,13.83,14.78,16.28,17.74,17.84,19.31,19.26,20.44,20.01,20.35,21.02,20.98,21.05,22.20,21.44,21.20,22.02,22.24,21.72,22.05,22.69,22.30,22.19,22.64,22.86,22.73,22.63,23.39,23.66,23.32,23.70,23.59,24.09,23.93,23.50,24.40,24.77,23.34,23.26,24.20,23.52,22.75,22.91,24.08,23.30,23.04,23.35,23.22,22.30,22.48,23.40,22.12,21.99,22.63,22.37,22.55,23.02,23.16,23.13,22.93,23.34,23.42,23.08,23.62,23.94,23.52,23.43,24.54,24.22,24.29,24.97,25.18,24.17,25.12,24.70,24.20,25.12,24.94,23.69,24.11,25.11,23.71,23.34,24.13,24.26,22.91,23.28,23.91,24.22,24.34,24.40,24.71,24.77,24.51,24.66,23.72,23.30,23.25,23.69,24.09,23.67,24.18,23.97,23.80,24.32,24.33,24.19,24.84,24.97,24.95,24.97,25.43,25.80,25.78,25.88,26.49,26.20,25.38,25.96,26.07,25.80,25.13,25.93,25.97,26.04,25.47,24.66,24.71,25.25,24.78,25.66,25.25,25.13,25.44,25.85,25.67,26.13,25.39,25.34,25.93,25.77,26.16,26.07,26.36,25.64,24.96,25.73,26.11,25.66,25.93,26.58,26.47,26.07,26.47,26.50,26.36,26.24,26.76,26.56,26.08,26.57,27.34,26.69,26.20,26.79,27.59,26.64,26.94,26.85,26.75,26.35,26.37,26.18,26.25,26.19,25.26,25.78,26.23,25.96,25.28,25.19,24.77,26.21,25.72,25.79,26.33,26.26,26.20,26.35,26.34,26.49,26.81,26.71,26.43,26.92,27.33,27.15,27.04,27.18,27.44,27.53,27.47,27.47,27.02,27.00,27.45,27.29,26.71,26.90,27.31,26.57,26.32,27.10,26.53,26.26,25.59,26.14,25.67,25.69,25.83,25.78,25.94,26.01,26.43,26.41,26.48,26.66,27.00,27.03,26.91,26.90,27.56,27.90,27.62,27.70,27.99,28.03,28.36,28.11,27.82,28.03,28.12,27.52,27.46,28.13,27.71,26.88,27.68,27.87,27.26,26.98,26.41,26.69,27.31,25.86,26.15,27.16,27.10,26.46,26.90,27.50,27.31,27.09,27.46,27.86,27.76,28.22,28.53,28.55,27.92,28.06,28.45,27.94,27.42,28.00,28.16,27.64,27.44,28.00,27.92,27.15,26.66,27.03,26.12,26.56,25.74,26.80,27.31,26.70,26.47,27.83,27.62,27.22,27.38,27.65,27.65,27.73,27.76,28.25,28.21,28.36,28.01,28.43,28.36,28.04,28.30,28.45,27.98,27.80,28.01,28.01,27.48,27.65,27.92,27.49,26.86,26.20,27.10,26.95,26.32,26.85,27.56,27.27,26.48,27.36,27.67,26.65,26.51,27.77,27.30,27.00,27.37,27.99,27.62,27.25,28.08,28.12,27.74,27.74,27.80,28.32,28.35,28.35,28.03,27.84,28.14,27.97,27.56,27.37,27.80,27.39,27.07,27.32,27.22,26.41,26.46,27.11,26.44,25.55,25.53,25.14,26.02,24.93,25.37,25.36,26.02,26.10,26.03,26.00,26.56,27.01,26.70,27.13,27.60,27.35,27.25,27.53,27.73,27.40,27.53,28.16,28.17,28.38,27.86,27.96,28.24,28.06,27.83,27.85,27.76,27.22,27.07,27.41,26.88,26.56,26.47,26.99,26.21,26.03,26.50,26.18,25.43,24.82,25.22,24.31,25.51,25.00,25.70,26.14,25.69,25.98,26.71,26.46,26.16,26.74,26.99,26.47,27.09,27.61,27.42,26.94,27.45,27.45,26.61,26.51,27.19,26.78,25.92,26.31,26.71,27.07,26.73,26.31,25.97,26.34,26.10,25.63,25.69,26.13,25.71,24.75,25.55,25.45,25.03,24.59,24.56,23.96,24.45,24.86,25.40,25.32,25.85,25.80,25.55,26.07,26.35,26.64,26.05,26.96,27.11,26.16,26.49,27.29,26.66,26.40,27.03,27.53,26.98,27.25,26.80,26.84,26.15,26.32,25.78,25.84,25.73,25.69,25.39,25.11,25.17,25.25,25.22,24.72,24.16,24.85,24.62,25.51,25.16,25.10,25.24,25.24,24.92,24.45,25.11,25.00,25.22,25.89,25.80,25.19,25.62,26.37,25.61,25.42,26.30,26.66,26.10,26.75,26.40,26.28,25.95,25.91,25.47,25.11,25.26,24.97,24.80,24.39,24.29,24.19,23.78,23.42,23.21,23.57,23.54,22.37,22.63,21.50,21.47,22.10,22.38,22.31,22.88,23.14,23.05,23.80,23.88,23.88,24.11,24.56,24.50,24.86,25.11,25.12,24.99,25.83,25.95,26.90,26.69,26.98,26.66,25.78,25.80,26.37,25.78,25.09,25.39,25.52,24.58,24.21,25.03,24.38,24.08,23.82,23.88,23.40,23.15,23.01,22.52,22.18,21.82,21.68,20.79,20.74,20.23,20.29,19.42,19.14,19.35,18.87,18.33,17.13,16.35,15.14,12.81,13.40,25.95,25.74,24.23,24.87,23.95,23.55,24.12,24.98,24.26,23.77,25.01,24.82,24.62,24.68,25.20,25.20,25.19,24.79,25.53,25.68,26.56,26.87,26.05,25.23,25.54,25.82,24.96,24.56,24.84,23.77,23.68,22.77,23.01,22.85,23.39,23.63,23.91,23.93,24.53,24.43,24.75,25.01,24.74,24.98,25.06,26.24,25.23,25.71,26.02,25.21,25.92,25.38,26.67,25.91,26.56,26.38,26.81,26.94,27.56,27.37,27.39,27.19,27.06,27.16,27.61,26.90,26.51,26.39,26.37,25.64,25.42,25.15,24.56,24.73,23.80,24.10,23.99,24.86,23.78,25.20,24.34,25.90,25.63,25.72,27.03,27.37,27.83,27.54,28.35,27.74,27.75,28.55,28.20,28.97,29.16,28.43,28.68,29.14,28.84,27.79,28.11,28.53,27.50,27.35,26.25,26.35,27.11,25.78,25.16,26.19,26.24,24.79,24.98,26.29,25.79,24.67,25.47,25.92,25.03,24.38,25.84,25.67,24.59,25.10,26.42,25.46,25.28,26.40,26.30,25.87,25.95,26.81,26.63,25.98,26.63,26.99,26.64,26.08,26.32,26.17,26.42,25.26,25.72,24.65,24.80,24.65,25.14,25.29,26.25,25.89,26.42,25.87,26.10,25.60,25.81,26.06,26.41,27.30,27.42,25.86,26.83,27.11,27.28,28.35,28.65,29.28,29.69,29.13,28.95,28.76,29.08,29.36,29.13,29.67,29.37,29.92,29.74,28.91,29.39,28.83,28.94,29.41,28.37,28.24,28.77,28.39,26.87,26.98,27.94,26.84,25.98,26.03,26.58,27.01,25.98,26.88,26.87,27.74,27.33,27.88,27.50,27.60,27.88,27.99,27.13,28.57,27.91,28.38,28.57,28.99,28.31,29.54,29.19,28.73,29.30,29.49,29.14,28.61,29.16,29.13,28.93,28.81,29.18,28.90,28.47,28.23,26.69,26.68,27.89,26.54,26.26,27.10,27.24,26.25,26.45,28.05,28.07,27.90,27.40,28.35,27.52,28.14,28.88,28.21,28.51,29.40,28.27,27.29,27.17,27.52,26.67,27.25,27.01,28.07,27.72,27.53,26.43,26.97,26.29,26.78,27.43,27.34,27.34,26.81,27.60,26.55,27.30,26.85,27.98,27.96,27.47,27.79,26.78,26.77,25.86,25.10,25.83,25.56,24.89,24.55,25.06,23.67,24.43,23.59,23.40,22.76,22.70,22.53,22.96,22.22,23.07,23.32,23.03,23.23,23.54,23.23,23.09,22.72,22.56,23.44,22.79,23.81,23.00,22.98,23.28,22.90,24.36,24.00,24.61,25.17,25.53,26.06,26.88,27.51,26.36,26.17,25.21,24.64,24.90,23.46,24.05,23.15,24.15,22.73,24.24,24.28,24.97,24.71,24.89,23.89,24.73,25.56,25.24,25.30,25.65,25.84,26.42,27.16,27.33,28.33,28.52],[23.52,23.85,22.60,22.34,23.82,23.75,25.33,25.56,26.10,24.85,24.48,25.57,25.27,23.93,24.71,25.28,23.98,23.51,24.17,23.81,22.57,23.13,23.68,22.71,21.53,23.06,23.00,21.52,22.01,23.05,22.30,20.91,21.63,22.26,21.60,21.94,20.79,20.92,20.90,22.19,22.45,23.50,23.07,23.70,22.56,24.51,24.46,25.28,25.94,25.97,27.15,26.31,25.93,25.66,24.57,23.38,23.83,23.42,23.85,23.65,23.63,23.40,25.71,25.16,24.04,23.95,24.92,24.22,23.76,23.67,25.08,25.24,24.43,24.92,24.64,25.15,24.13,25.85,24.51,26.27,25.81,27.22,27.45,26.71,28.08,28.29,28.72,27.96,27.65,28.43,28.11,27.27,27.83,28.18,28.64,28.85,28.57,28.51,28.45,27.80,27.43,26.74,27.20,28.03,26.80,26.31,27.36,27.53,26.22,26.59,25.71,25.72,26.24,25.19,26.19,25.10,26.18,24.90,26.26,26.78,26.48,27.06,27.65,27.27,28.21,27.65,26.84,27.72,28.26,27.39,27.10,28.27,28.24,27.28,27.77,28.61,28.48,27.91,28.68,28.79,28.30,28.57,28.03,28.37,27.98,27.11,27.08,26.21,26.76,26.21,26.31,25.08,26.20,25.40,25.94,25.34,24.47,24.55,24.72,23.72,23.13,23.85,22.84,21.64,20.78,19.95,21.57,22.13,21.10,20.99,22.96,22.64,21.35,22.81,23.97,23.41,23.71,21.84,21.71,21.16,18.96,20.05,17.20,18.85,17.18,16.71,16.34,15.90,15.47,16.25,15.92,15.38,17.69,17.35,15.81,17.06,16.18,14.98,14.04,12.79,12.86,11.55,12.27,11.27,10.39,11.80,11.91,14.07,14.86,15.55,17.29,16.53,18.33,16.25,16.57,14.19,13.76,13.77,11.73,14.58,15.63,13.32,14.69,16.86,15.77,14.30,16.40,16.86,15.24,15.63,17.52,17.72,16.43,18.11,16.53,15.78,14.86,14.35,11.83,13.03,11.22,11.13,11.78,11.78,9.80,11.53,10.40,12.89,12.71,11.92,13.47,14.03,14.67,15.57,16.96,16.12,18.35,17.92,16.63,17.44,19.06,18.91,17.68,17.13,18.86,17.77,20.00,19.19,17.81,18.64,16.32,18.25,15.82,17.56,17.59,18.09,20.28,19.93,21.33,20.94,20.84,18.81,19.56,21.07,19.64,18.48,20.70,21.29,19.44,19.60,21.51,21.27,20.87,20.91,19.40,18.81,17.31,17.21,16.02,16.27,14.65,15.07,15.19,17.07,16.75,18.99,17.88,16.27,17.98,18.98,17.57,16.62,18.68,19.17,17.36,17.52,19.65,19.72,19.58,19.78,19.80,18.29,16.90,16.39,15.05,14.41,12.17,13.53,12.85,14.50,14.74,16.48,18.16,18.18,19.07,19.43,20.51,18.18,16.10,15.43,14.86,13.70,13.46,10.26,11.62,9.24,10.71,7.75,6.60,6.28,5.55,4.56,4.99,5.10,4.18,3.61,4.50,4.36,3.49,2.88,4.50,4.30,3.31,4.49,5.30,5.20,3.67,3.90,5.01,4.55,3.17,4.60,5.35,4.63,3.84,5.31,4.82,4.46,3.60,3.52,3.59,2.78,2.17,2.59,2.07,1.66,1.11,0.77,1.48,2.29,3.57,3.89,3.00,4.82,3.71,5.53,6.28,6.20,7.39,7.20,7.14,7.30,6.48,6.28,6.92,5.75,6.24,7.01,7.19,6.74,8.22,9.93,9.62,10.46,9.50,10.27,11.44,8.58,8.96,10.09,10.04,8.55,9.65,11.13,10.72,9.40,11.16,11.59,11.78,11.85,12.43,13.89,13.54,15.40,16.67,17.53,17.88,18.10,17.65,16.02,15.16,14.09,13.24,14.43,14.08,12.51,13.64,14.53,13.60,13.12,13.97,13.26,14.75,14.04,14.17,13.10,12.41,13.05,12.48,10.64,11.12,11.17,8.54,8.00,9.68,8.41,7.18,6.79,7.34,8.91,10.37,12.27,12.97,14.09,14.50,13.67,11.74,10.77,8.66,8.52,7.62,8.97,7.90,7.06,8.52,9.42,8.22,8.21,9.85,9.87,9.63,10.45,11.44,11.50,11.85,12.58,14.10,14.03,15.15,14.09,13.06,14.47,15.25,14.12,13.50,15.26,15.69,16.92,16.25,14.60,15.45,14.39,13.73,14.41,14.64,12.66,12.49,13.74,13.00,10.91,12.85,12.98,11.58,11.89,13.39,12.32,12.45,13.55,13.09,13.06,14.30,14.84,13.88,14.66,15.68,15.69,15.11,16.12,16.75,17.99,17.95,16.83,16.13,16.35,17.33,18.13,18.01,19.18,18.73,17.68,17.51,17.53,16.10,16.58,17.32,16.22,15.25,16.05,15.62,14.17,14.52,15.26,14.48,14.33,15.99,16.31,17.20,17.14,16.43,17.94,17.95,17.22,18.12,18.73,18.49,18.77,19.39,19.96,19.98,20.20,21.19,20.28,20.85,20.01,20.39,21.02,20.95,21.49,20.94,19.64,19.42,18.95,19.63,19.21,17.99,18.54,19.11,17.76,17.32,18.55,18.25,17.00,17.73,18.32,18.04,17.36,18.61,17.88,18.69,18.96,19.41,19.30,19.28,19.64,20.13,19.40,19.97,20.62,20.62,20.26,21.02,21.29,21.20,21.27,22.34,22.70,22.80,21.54,21.72,21.06,20.10,20.74,20.47,21.44,20.82,20.08,20.68,21.44,20.07,20.13,21.01,20.86,21.00,19.85,19.64,19.44,18.35,18.92,18.56,19.51,20.54,20.56,20.33,20.40,20.43,21.13,20.75,20.87,21.28,21.30,20.99,21.74,21.86,21.80,22.16,22.65,22.18,23.24,22.34,21.74,22.57,22.67,21.94,22.12,22.73,22.23,21.63,22.50,22.45,22.11,21.77,22.71,22.33,22.16,21.06,21.07,20.86,19.95,19.11,18.70,18.01,16.40,17.56,15.34,15.32,13.69,12.66,14.35,14.49,15.46,16.82,18.77,18.44,19.95,19.68,20.86,20.81,20.87,21.48,21.75,21.19,22.67,21.86,21.53,22.18,22.55,21.89,22.50,22.87,22.53,22.42,22.67,23.05,22.64,22.61,23.50,23.92,23.45,24.03,23.72,24.26,23.76,23.25,24.23,24.44,23.22,23.23,24.15,23.33,22.75,23.35,24.14,23.51,23.04,23.73,23.54,22.43,22.92,24.06,22.35,22.28,22.57,22.45,22.95,23.49,23.32,23.49,23.27,23.68,23.72,23.37,23.89,24.31,23.71,23.71,24.90,24.81,24.53,25.05,25.54,24.16,25.27,24.52,24.36,25.25,25.03,23.80,24.48,25.29,24.04,23.74,24.60,24.59,23.49,23.64,24.14,24.78,24.51,24.34,24.76,24.55,24.29,24.38,23.65,23.46,23.53,23.89,24.46,24.10,24.58,24.34,24.24,24.83,24.85,24.46,25.07,25.75,25.45,25.00,25.83,26.03,26.26,26.20,26.60,26.08,25.19,26.01,25.88,25.33,24.94,25.97,25.77,25.71,25.26,24.57,24.54,24.87,24.55,25.49,25.07,25.06,25.49,25.99,25.80,26.38,25.41,25.37,25.98,25.71,26.30,25.98,26.38,25.59,24.90,25.86,26.23,25.62,25.70,26.71,26.69,25.81,26.25,26.80,26.35,25.96,26.71,26.84,26.02,26.48,27.12,26.71,25.91,26.62,27.72,26.77,27.27,26.63,26.87,26.28,26.23,25.89,25.96,26.02,24.97,25.26,26.01,25.61,24.73,24.87,24.29,25.78,25.38,25.51,26.12,25.83,25.98,26.25,26.15,26.30,26.53,26.66,26.30,26.72,27.50,27.20,27.04,27.47,27.57,27.42,27.64,27.45,26.87,26.76,27.10,27.11,26.41,26.57,27.06,26.06,25.82,26.60,26.13,25.69,25.50,25.72,25.31,25.29,25.30,25.34,25.70,25.67,26.13,26.18,26.08,26.45,26.77,26.79,26.45,26.54,27.29,27.58,27.73,27.74,27.99,28.11,28.46,27.97,27.61,27.88,28.02,27.31,27.18,27.87,27.48,26.72,27.45,27.75,26.85,26.61,25.74,26.39,26.83,25.32,25.63,26.98,26.78,25.94,26.51,27.27,27.16,26.83,27.42,27.94,27.63,28.13,28.49,28.49,27.72,27.77,28.27,27.71,27.27,27.77,28.01,27.40,27.22,27.75,27.65,26.96,26.16,26.66,25.69,26.36,25.31,26.49,27.00,26.28,26.11,27.66,27.47,26.85,27.08,27.58,27.33,27.66,27.66,28.25,28.02,28.44,28.01,28.46,28.25,27.92,28.19,28.15,27.76,27.63,27.67,27.86,27.19,27.34,27.76,27.26,26.52,25.71,26.79,26.64,25.75,26.43,27.46,26.82,25.94,26.98,27.41,26.24,26.08,27.57,26.99,26.73,27.05,27.85,27.65,27.02,28.15,28.20,27.66,27.60,27.63,28.26,28.34,28.30,27.80,27.68,27.92,27.73,27.32,27.14,27.60,27.13,26.75,27.00,26.92,26.03,25.93,26.71,26.04,25.02,25.08,24.58,25.51,24.34,24.65,24.62,25.53,25.60,25.53,25.50,26.17,26.58,26.17,26.73,27.30,26.96,26.78,27.31,27.46,27.07,27.15,28.07,28.23,28.40,27.93,27.92,28.27,27.93,27.68,27.61,27.46,26.87,26.77,27.16,26.55,26.25,26.13,26.61,25.79,25.64,26.14,25.92,24.94,24.55,24.63,23.88,24.91,24.38,25.07,25.55,25.17,25.43,26.21,25.86,25.81,26.38,26.54,26.12,26.67,27.10,27.21,26.64,27.37,27.36,26.26,26.17,27.07,26.61,25.63,25.88,26.74,26.86,26.68,26.04,25.80,26.10,25.81,25.37,25.48,25.81,25.20,24.37,24.91,24.94,24.33,24.11,24.04,23.72,24.08,24.35,24.86,24.75,25.38,25.38,25.27,25.73,26.00,26.36,25.79,26.89,26.82,25.80,26.14,27.16,26.42,26.13,26.87,27.50,26.91,27.29,26.70,26.66,25.95,26.01,25.48,25.32,25.27,25.29,24.96,24.52,24.75,24.92,24.83,24.35,24.01,24.79,24.46,25.41,25.19,25.02,25.15,25.18,24.81,24.26,25.17,24.79,24.92,25.78,25.57,24.95,25.41,26.12,25.24,25.11,25.99,26.56,25.89,26.62,26.10,25.99,25.43,25.41,25.17,24.70,24.71,24.64,24.39,23.93,23.94,23.80,23.42,23.17,23.03,23.21,23.37,22.01,22.46,21.34,21.33,21.99,22.00,22.26,22.74,22.88,22.99,23.73,23.69,23.66,23.98,24.51,24.30,24.70,24.86,25.03,24.73,25.72,25.87,26.74,26.62,26.73,26.40,25.66,25.60,25.93,25.39,24.85,25.07,25.14,24.24,24.01,24.48,23.96,23.78,23.57,23.45,23.22,23.03,22.93,22.29,22.16,21.92,21.70,21.18,21.19,20.30,20.18,19.97,19.45,19.49,18.86,18.50,17.58,16.70,15.35,12.88,14.49,25.58,25.62,24.03,24.72,23.74,23.25,24.10,24.65,24.01,23.48,24.89,24.64,24.13,24.12,24.80,24.95,24.74,24.32,25.04,25.10,25.89,26.49,25.78,24.87,25.06,25.49,24.75,24.67,24.58,23.64,23.37,22.86,22.90,23.12,23.23,23.73,23.85,24.17,24.68,24.51,24.87,25.09,24.84,25.35,25.16,26.40,25.41,25.89,26.06,25.16,26.21,25.65,26.91,25.85,26.83,26.46,27.00,27.07,27.50,27.30,27.36,27.28,27.30,27.24,27.77,27.14,26.87,26.58,26.69,25.94,25.60,25.30,24.59,24.76,23.69,23.84,23.59,24.47,23.35,24.60,23.74,25.18,25.12,25.20,26.45,26.82,27.32,26.91,27.93,27.44,27.34,28.51,27.90,28.97,28.99,28.19,28.49,28.97,28.58,27.53,27.85,28.08,27.04,26.79,25.83,26.04,26.69,25.36,24.81,25.85,25.64,24.37,24.45,25.69,24.97,23.85,24.80,25.07,24.19,23.71,25.03,25.01,24.26,24.45,25.77,25.24,24.80,25.90,25.97,25.76,25.83,26.54,26.52,26.28,26.36,26.83,26.61,26.11,26.64,26.16,26.35,25.32,25.61,24.27,24.53,24.44,24.92,25.52,26.33,25.96,26.58,26.11,26.41,26.13,25.81,26.23,26.46,27.32,27.39,26.18,26.91,27.13,27.42,28.37,28.70,29.26,29.65,29.16,28.96,28.77,29.15,29.37,29.14,29.69,29.30,29.91,29.71,28.99,29.34,28.97,28.96,29.32,28.42,28.24,28.69,28.39,27.00,27.09,27.73,27.02,26.09,25.91,26.61,26.96,26.07,26.89,26.76,27.71,27.20,28.14,27.42,27.60,27.98,28.15,27.56,28.52,28.06,28.56,28.71,29.09,28.51,29.51,29.27,28.84,29.29,29.49,29.15,28.54,29.08,28.96,28.96,28.86,28.93,28.80,28.45,28.17,26.65,26.70,27.99,26.71,26.07,27.15,27.45,26.11,26.26,27.68,27.80,27.58,27.34,28.19,27.37,28.13,28.78,28.11,28.51,29.26,28.11,27.41,27.20,27.74,26.67,27.55,26.75,27.73,27.22,27.06,25.90,26.49,25.75,26.36,26.97,27.11,26.91,26.47,27.31,26.22,27.01,26.81,27.85,28.13,27.61,27.80,26.88,26.73,26.05,25.26,25.66,25.36,24.78,24.52,24.71,24.12,24.21,23.91,23.46,22.61,22.62,22.11,22.72,21.91,22.44,22.83,22.53,22.96,23.30,22.95,22.90,22.56,22.49,23.07,22.41,23.33,22.48,22.48,22.72,22.42,23.97,23.44,24.38,24.65,25.15,25.81,26.73,27.14,25.94,25.76,24.68,24.18,24.12,22.85,23.43,22.67,23.52,22.58,24.00,24.53,24.72,25.26,24.92,23.82,24.60,25.71,25.48,24.93,25.91,26.31,26.67,27.29,27.32,28.37,28.60],[23.78,24.35,22.89,22.84,24.23,24.05,25.31,25.96,26.38,24.99,24.85,25.91,25.33,24.23,24.73,25.47,24.00,23.53,24.68,24.10,22.68,23.57,24.35,23.13,21.86,23.60,23.80,22.05,22.71,23.71,23.16,21.75,22.59,23.29,22.44,22.97,21.50,21.99,21.44,22.94,23.20,23.95,23.54,24.04,22.92,24.71,24.58,25.32,25.87,26.03,27.11,26.40,26.25,26.01,24.96,23.93,24.30,23.94,24.14,24.05,24.12,24.06,26.31,25.88,24.75,24.76,25.89,24.94,24.32,24.39,25.65,25.67,24.96,25.22,25.08,25.56,24.80,26.23,24.98,26.51,26.02,27.21,27.60,27.11,28.13,28.42,28.73,28.00,27.69,28.41,28.13,27.33,27.98,28.34,28.63,28.90,28.61,28.56,28.52,27.85,27.42,26.97,27.35,28.05,26.81,26.47,27.52,27.64,26.34,26.97,26.08,26.07,26.41,25.50,26.41,25.34,26.40,25.15,26.51,27.14,26.82,27.56,27.88,27.65,28.41,27.97,27.23,28.04,28.43,27.65,27.37,28.45,28.34,27.45,27.97,28.75,28.54,28.08,28.75,28.87,28.33,28.66,28.17,28.42,28.26,27.42,27.23,26.44,27.05,26.57,26.63,25.45,26.63,25.75,26.32,25.74,24.92,24.91,25.11,24.24,23.67,24.24,23.33,22.24,21.55,20.65,22.00,22.66,21.45,21.31,23.47,22.94,21.30,22.98,24.30,23.25,23.86,22.15,21.94,21.26,19.33,20.55,17.88,19.66,17.97,17.96,17.22,16.21,16.01,16.67,16.40,15.73,17.98,17.50,16.03,17.38,16.87,15.87,15.21,13.58,14.23,13.18,13.96,12.96,12.00,12.84,12.87,14.78,16.14,16.64,18.78,18.06,19.56,17.48,17.69,15.02,15.30,14.86,13.22,15.46,16.75,14.48,15.81,18.40,17.43,15.48,17.73,18.58,16.59,17.14,18.96,19.69,18.20,20.35,17.87,17.06,15.83,15.61,13.15,14.05,12.13,11.49,12.52,12.12,10.77,12.26,11.82,13.42,13.07,12.83,14.25,14.39,15.40,16.68,17.65,16.41,19.05,18.47,16.79,18.33,20.19,20.19,18.63,18.35,19.95,18.58,20.83,20.15,18.38,19.70,17.04,18.95,16.18,18.02,18.07,18.41,20.73,20.45,21.77,21.62,21.44,19.56,20.55,21.93,20.44,19.70,21.63,22.17,20.50,20.85,22.57,22.31,21.98,22.01,20.62,19.83,18.48,18.41,16.76,17.16,14.93,15.79,15.95,17.75,17.49,19.90,18.87,17.54,19.04,20.15,18.57,17.84,20.39,20.36,18.92,19.65,21.37,21.27,21.17,21.06,21.19,19.42,17.92,17.36,16.18,15.71,13.08,14.63,13.99,15.12,15.51,17.41,19.00,19.27,20.24,20.61,21.64,19.53,17.36,16.82,15.48,14.15,13.70,11.73,12.65,10.44,11.79,9.17,7.77,8.12,7.69,6.53,6.59,6.89,6.49,5.51,6.39,6.25,5.23,4.25,5.38,4.60,3.42,4.95,5.79,5.80,3.79,4.62,5.70,5.03,3.86,5.85,6.21,5.52,5.39,6.35,6.36,5.91,5.25,4.82,5.20,4.17,3.47,3.08,2.88,2.59,2.10,1.30,0.77,1.37,2.28,2.69,3.00,4.28,3.82,5.23,6.20,5.73,7.37,7.79,8.05,7.59,6.49,7.19,7.15,5.62,6.46,7.76,6.57,6.94,7.87,9.28,9.17,9.99,9.20,11.02,11.62,9.38,9.12,10.63,10.83,8.93,9.77,11.24,10.44,9.49,11.66,12.44,12.14,12.31,12.27,14.59,13.04,15.54,16.79,17.64,18.02,18.58,17.85,16.04,15.27,14.51,12.94,14.79,14.37,12.45,13.39,14.91,13.87,13.26,14.61,13.31,15.16,14.56,14.81,13.32,12.13,12.90,12.57,11.10,11.04,11.78,9.87,8.98,10.44,10.00,7.72,7.55,7.68,9.14,10.45,11.98,13.33,14.72,14.93,13.94,11.04,10.95,8.97,9.20,8.38,10.01,9.30,7.64,9.11,9.88,8.65,8.76,10.59,10.29,9.65,10.51,12.14,11.75,11.93,12.86,14.75,14.70,15.74,14.67,13.78,14.89,15.78,14.35,14.39,15.58,15.97,17.16,16.83,15.02,16.35,15.20,14.38,14.80,15.17,13.26,13.06,14.10,13.72,11.62,13.25,14.54,12.17,12.04,14.25,13.75,12.61,14.10,13.53,13.45,15.18,15.24,14.55,15.71,16.35,16.80,16.23,17.31,18.21,19.25,19.13,18.31,17.46,17.77,18.70,19.46,19.30,20.09,19.87,19.27,18.87,18.33,17.26,18.11,18.23,16.63,16.23,17.26,16.64,15.13,15.81,16.48,15.10,15.48,16.72,16.42,17.72,17.76,17.84,18.68,19.00,18.99,19.22,19.58,19.78,20.22,20.27,20.71,20.80,20.91,21.36,20.90,21.19,20.84,20.76,21.43,21.19,21.40,20.86,20.40,20.27,20.14,20.29,19.80,19.29,19.80,19.75,18.73,18.75,19.71,19.32,17.29,18.67,19.05,18.44,17.24,18.83,18.57,18.85,19.74,19.58,19.68,20.17,20.41,20.65,20.27,20.60,21.27,20.95,20.89,21.32,21.70,21.71,21.39,22.31,22.83,22.57,21.79,21.63,20.77,20.41,20.84,21.12,21.65,21.00,20.63,21.24,21.60,20.81,21.23,21.67,21.66,22.17,20.96,20.47,20.72,19.66,19.87,18.28,20.45,20.85,21.61,21.25,20.93,21.41,21.96,21.63,21.31,21.80,22.26,21.88,22.03,22.86,22.65,22.67,23.21,22.52,23.37,22.55,22.11,22.88,22.94,22.13,22.68,23.15,22.23,22.05,22.98,22.86,22.36,22.57,22.99,22.75,23.22,21.75,21.51,21.66,21.15,20.59,19.82,19.02,16.81,17.75,16.00,15.48,14.98,14.02,14.96,15.24,15.36,17.35,19.44,20.02,20.56,21.21,22.01,21.82,22.13,22.50,22.40,22.15,23.26,22.54,22.37,22.67,23.13,22.43,22.69,23.42,23.22,23.03,23.31,23.85,23.43,23.44,24.16,24.46,24.14,24.66,24.21,24.70,24.26,23.97,24.53,24.52,23.52,23.90,24.36,23.67,23.08,23.59,24.21,23.62,23.33,24.00,23.89,23.12,23.25,24.29,22.87,22.89,23.46,23.31,23.19,23.75,23.73,23.73,23.68,24.43,24.20,23.96,24.51,24.87,24.33,24.36,25.26,25.31,25.09,25.61,25.88,24.66,25.35,24.90,24.48,25.51,25.23,24.26,24.77,25.49,24.32,24.07,25.02,24.96,23.75,23.87,24.52,24.91,24.82,24.74,24.69,24.68,24.67,24.66,24.16,24.01,23.79,24.58,24.84,24.47,25.04,24.80,24.65,25.33,25.29,24.85,25.36,25.82,25.59,25.35,26.04,26.19,26.15,26.18,26.61,26.12,25.52,25.99,25.97,25.41,25.36,25.96,25.66,25.54,25.39,24.71,24.60,24.73,24.74,25.27,25.18,25.27,25.51,25.97,25.68,26.04,25.37,25.49,25.53,25.54,26.09,26.01,26.24,25.66,25.22,25.77,26.18,25.79,25.74,26.61,26.50,26.04,26.10,26.57,26.33,26.16,26.53,26.75,26.07,26.46,26.95,26.74,25.91,26.63,27.29,26.63,26.86,26.58,26.66,25.90,26.21,26.06,25.84,25.61,25.37,25.46,25.65,25.28,24.99,24.99,24.59,25.48,25.33,25.55,26.05,25.73,25.77,25.99,26.02,26.07,26.25,26.53,25.92,26.44,26.89,26.85,26.73,26.99,27.10,26.85,27.00,26.97,26.38,26.11,26.70,26.73,25.97,25.94,26.63,25.91,25.33,26.21,25.99,25.47,25.33,25.34,24.99,24.91,24.99,25.19,25.14,25.57,25.95,25.65,25.91,26.24,26.20,26.30,26.33,26.34,26.84,27.05,27.07,27.30,27.35,27.41,27.80,27.41,26.97,27.26,27.42,26.42,26.41,27.24,26.73,25.83,26.57,27.05,25.96,26.12,25.55,25.58,26.05,25.26,25.51,26.03,26.24,25.86,25.91,26.55,26.49,26.66,26.89,27.36,26.96,27.46,27.92,27.79,26.87,27.03,27.62,26.88,26.21,27.00,27.32,26.48,26.82,27.43,27.14,26.49,25.79,25.95,25.39,25.89,25.20,25.75,26.38,26.11,25.88,26.86,27.00,26.77,26.74,27.17,26.89,26.96,27.21,27.68,27.39,28.04,27.68,28.11,27.89,27.43,27.85,27.88,27.04,27.29,27.61,27.51,26.78,27.20,27.58,26.99,26.24,25.78,26.49,26.67,26.13,26.19,27.21,26.90,26.23,26.68,27.32,26.44,26.29,27.44,27.01,27.03,27.03,27.76,27.60,27.24,28.17,27.96,27.72,27.45,27.51,28.02,28.24,28.21,27.61,27.70,27.98,27.63,27.29,27.36,27.71,27.09,27.05,27.35,26.93,26.17,26.31,27.09,26.14,25.45,25.35,25.01,25.71,24.37,25.01,25.17,25.60,25.68,26.04,25.86,26.34,26.92,26.77,27.04,27.34,27.32,27.23,27.43,27.69,27.53,27.52,28.10,28.30,28.34,27.85,28.16,28.44,28.06,27.93,27.99,27.87,27.09,27.32,27.55,27.04,26.71,26.67,27.19,26.23,26.28,26.60,26.43,25.64,24.97,25.57,24.43,25.43,24.94,25.51,25.85,25.58,26.11,26.78,26.46,26.53,26.97,27.15,26.92,27.45,27.60,27.57,27.30,27.91,27.89,26.82,26.86,27.64,27.19,26.35,26.60,27.22,27.34,27.29,26.49,26.21,26.70,26.39,25.72,25.89,26.45,25.71,25.01,25.40,25.69,24.97,24.81,24.77,24.43,24.69,24.98,25.44,25.51,26.08,26.07,26.06,26.36,26.83,26.87,26.48,27.31,27.51,26.60,26.90,27.73,27.11,26.93,27.68,28.00,27.50,27.68,27.25,27.18,26.39,26.75,26.22,26.05,25.88,26.18,25.90,25.21,25.62,25.58,25.38,24.84,24.43,25.27,24.86,26.09,25.66,25.57,25.63,25.58,25.12,24.81,25.65,25.26,25.39,26.10,26.06,25.61,25.92,26.70,25.99,25.74,26.67,27.31,26.72,27.32,26.67,26.54,25.96,26.02,25.80,25.36,25.26,25.23,24.80,24.47,24.49,24.32,23.89,23.81,23.71,24.10,24.14,22.81,23.24,22.09,22.01,22.75,22.79,22.87,23.35,23.44,23.47,24.16,24.18,24.07,24.42,24.97,24.56,25.17,25.24,25.43,25.36,26.40,26.31,27.25,27.13,27.29,27.08,26.14,26.25,26.59,25.92,25.41,25.80,25.62,24.68,24.47,25.02,24.46,24.18,23.99,23.92,23.61,23.57,23.43,22.85,22.78,22.35,22.41,21.89,22.01,20.98,21.01,21.07,20.51,19.98,19.50,19.91,18.35,16.81,16.30,13.44,15.60,26.30,26.63,25.30,25.68,25.24,24.72,25.53,25.91,25.18,24.77,25.93,25.78,25.24,25.20,25.78,25.57,25.31,25.07,25.45,25.62,26.28,26.40,25.69,24.99,25.40,25.25,24.64,24.36,25.04,23.91,23.84,23.16,23.37,23.39,23.32,23.83,23.75,23.93,24.80,24.38,24.56,24.71,24.55,25.13,25.48,26.66,25.27,25.88,25.93,25.19,26.02,25.64,26.80,25.89,26.97,26.78,27.17,27.23,27.75,27.68,27.53,27.44,27.40,27.34,27.78,27.18,27.00,26.58,26.54,25.85,25.32,25.27,24.81,24.84,24.04,23.93,24.12,24.93,24.09,25.35,24.86,26.05,25.91,25.99,27.01,27.40,27.75,27.51,28.40,27.82,27.85,28.72,28.29,29.20,29.32,28.52,28.88,29.25,28.96,28.04,28.16,28.61,27.64,27.41,26.55,26.80,27.32,26.27,26.00,26.88,26.52,25.45,25.69,26.53,26.03,24.97,25.83,25.85,25.18,24.59,25.78,25.53,24.57,25.06,26.09,25.31,25.00,26.01,26.04,25.77,25.80,26.58,26.44,25.89,26.37,26.85,26.67,25.86,26.36,25.92,26.46,25.45,25.88,24.87,24.89,24.78,25.26,25.67,26.46,26.13,26.72,26.05,26.21,25.73,25.38,25.64,26.00,27.00,27.10,25.69,26.63,27.28,27.30,28.50,28.61,29.34,29.62,29.09,29.18,28.98,29.29,29.49,29.31,29.74,29.38,29.96,29.78,29.08,29.32,28.97,28.72,29.22,28.52,27.92,28.50,28.34,27.00,26.92,27.38,26.72,25.94,25.83,26.43,26.64,25.88,26.47,26.60,27.63,27.21,28.26,27.66,27.77,28.23,28.14,27.61,28.65,28.40,28.51,28.74,29.07,28.75,29.53,29.28,28.73,29.15,29.47,29.10,28.43,28.96,28.86,28.85,28.54,28.77,28.48,28.09,27.70,26.48,26.22,27.65,26.55,26.19,26.91,27.41,26.60,26.36,27.78,27.85,27.86,27.43,28.14,27.21,28.18,28.25,28.07,28.22,28.90,28.00,26.89,27.02,27.57,26.57,27.45,26.85,27.89,27.34,27.48,26.23,26.85,26.01,26.63,27.35,27.47,27.43,26.77,27.59,26.38,27.16,26.92,28.12,28.44,27.74,27.92,26.48,26.34,25.69,24.93,25.44,25.51,24.74,24.52,24.62,23.83,24.07,24.08,23.76,22.83,23.27,23.13,23.02,22.71,22.75,23.58,23.39,23.43,23.81,23.94,23.72,23.69,23.11,23.73,23.41,23.96,23.72,23.85,23.96,23.71,24.95,24.63,25.03,25.31,25.49,26.14,26.98,27.70,26.30,26.46,25.52,25.26,25.14,23.98,24.21,23.55,23.99,23.00,24.13,24.65,24.55,24.86,24.65,23.81,24.59,25.16,24.82,24.81,25.09,25.85,26.17,27.40,27.48,28.62,28.44],[25.68,26.03,24.56,24.43,25.71,25.33,26.72,26.99,27.41,26.25,26.05,26.88,26.43,25.52,26.07,26.63,25.77,24.87,25.84,25.66,24.58,24.94,25.63,24.69,23.54,24.98,25.13,23.71,24.16,25.18,24.58,23.59,24.57,25.11,24.73,24.74,23.59,23.70,23.21,24.45,24.66,25.33,24.86,25.69,24.67,26.08,26.01,26.67,27.21,27.30,28.25,27.69,27.48,27.21,26.38,25.45,25.86,25.51,25.70,25.55,25.80,25.72,27.70,27.45,26.33,26.44,27.40,26.57,25.64,25.82,26.96,26.91,26.27,26.64,26.43,26.80,26.20,27.37,26.40,27.69,27.28,28.15,28.41,28.06,28.71,29.06,29.21,28.77,28.59,29.07,28.90,28.38,28.78,28.99,29.26,29.45,29.15,29.25,29.27,28.74,28.49,28.05,28.32,28.90,27.97,27.66,28.46,28.60,27.60,28.10,27.25,27.18,27.46,26.75,27.49,26.70,27.39,26.57,27.61,28.02,27.79,28.31,28.66,28.47,29.09,28.67,28.10,28.81,29.12,28.34,28.31,29.17,29.03,28.31,28.89,29.36,29.19,28.86,29.35,29.45,29.19,29.30,28.99,29.19,29.08,28.54,28.30,27.59,28.06,27.62,27.55,26.56,27.44,26.66,27.35,26.79,26.21,26.04,26.36,25.40,25.06,25.65,25.01,23.93,23.46,22.46,23.70,24.16,23.23,22.97,24.57,24.37,23.01,24.22,25.22,24.55,24.99,23.68,23.33,22.59,20.67,22.10,19.72,21.36,19.72,19.24,18.78,17.66,16.98,17.68,17.74,17.03,18.56,18.34,17.30,18.34,18.08,17.55,16.83,15.15,16.32,14.43,15.44,14.38,14.13,15.17,15.74,17.25,18.70,20.18,21.72,20.76,21.67,19.79,19.73,17.06,17.58,16.99,15.31,17.68,18.96,17.29,18.25,20.72,19.83,18.33,20.10,21.42,19.40,19.76,21.63,22.21,20.76,22.69,20.85,20.01,18.72,18.07,15.81,16.11,14.46,12.99,13.85,13.62,12.60,13.90,14.29,15.05,14.61,15.35,16.61,16.33,17.45,18.60,19.53,18.79,21.09,20.49,19.40,20.71,22.33,22.61,20.76,20.52,21.89,20.57,22.63,22.04,20.21,21.39,18.95,20.62,17.80,19.81,19.50,19.77,21.90,21.86,23.27,23.23,22.76,21.26,22.18,23.35,22.16,21.91,23.42,23.87,22.52,23.06,24.43,24.22,24.49,23.76,22.78,21.86,20.58,20.42,18.59,19.15,16.84,17.42,18.25,19.47,19.66,21.47,20.51,19.56,21.14,22.03,20.89,20.35,22.66,22.41,21.41,22.37,23.78,23.90,24.35,23.55,23.43,22.01,20.58,20.02,18.64,17.79,15.50,16.67,15.36,16.66,17.31,19.22,21.46,21.60,22.31,22.97,23.91,22.03,20.39,19.85,18.54,17.24,16.15,14.25,14.76,12.65,13.69,10.87,9.11,10.04,9.81,8.20,7.96,8.84,8.12,6.32,7.24,8.23,6.89,5.02,6.72,5.14,4.23,5.66,7.20,6.53,4.81,5.89,7.47,5.96,4.76,7.24,7.60,6.58,6.70,8.14,8.12,7.69,7.29,6.60,6.06,5.43,5.29,4.68,3.69,3.77,4.04,2.87,1.44,0.77,1.45,2.18,2.62,3.78,3.83,5.55,6.40,6.13,8.79,8.46,8.85,8.70,7.22,8.13,8.52,6.61,7.58,8.97,8.40,7.75,8.00,9.89,9.86,11.37,11.27,11.76,12.94,11.33,10.07,11.96,12.32,10.16,10.38,12.30,11.52,10.70,12.59,13.50,13.63,13.88,13.63,15.71,15.29,17.65,18.65,19.81,20.19,20.75,19.93,17.86,17.44,15.67,14.94,17.25,15.72,13.62,15.04,16.99,15.18,14.61,16.42,15.18,17.54,16.78,17.27,15.78,14.34,15.31,14.82,13.03,12.77,13.50,11.53,10.39,12.01,11.83,9.19,9.30,8.88,10.54,11.90,13.64,15.07,16.09,16.43,15.30,12.77,12.39,9.88,10.58,9.87,11.55,10.41,8.92,10.59,11.14,9.39,9.60,11.86,11.38,10.35,11.53,13.41,12.84,12.96,14.04,16.14,16.35,17.59,16.31,15.04,16.69,17.53,16.00,15.61,17.28,17.79,18.96,18.94,16.46,17.95,16.55,15.46,16.25,16.75,14.82,14.28,16.02,14.79,12.97,14.98,16.18,13.55,13.49,15.06,15.39,14.37,15.91,15.10,15.38,16.01,17.22,16.40,17.43,17.62,18.26,17.77,18.59,19.27,20.53,20.63,20.07,18.92,19.07,20.27,20.70,20.52,21.46,21.19,20.60,20.61,20.30,18.69,19.58,19.81,18.38,17.67,18.93,18.71,16.85,17.72,18.03,16.77,17.00,17.41,17.41,18.52,18.80,19.19,19.87,19.87,19.84,20.55,20.53,20.56,21.26,21.48,21.47,21.75,22.06,22.70,22.19,22.57,21.95,22.12,22.74,22.48,22.69,22.12,21.64,21.76,21.21,21.80,21.48,20.65,20.92,21.25,20.36,20.20,21.16,20.75,19.29,20.14,21.25,20.44,19.37,20.68,19.76,19.77,21.45,20.84,20.47,21.54,21.81,21.44,21.17,21.95,22.50,22.17,22.48,23.03,23.19,23.01,22.97,23.72,24.36,24.03,23.12,23.31,22.29,22.13,22.72,22.52,23.43,22.91,22.24,22.66,23.57,22.30,22.28,22.85,22.88,23.28,21.98,21.83,22.14,21.19,21.66,20.61,22.12,22.36,22.73,22.02,21.99,22.61,22.92,22.19,22.40,23.07,23.04,22.43,23.44,23.95,23.78,23.66,24.44,23.80,24.76,23.80,23.37,24.14,24.28,23.76,24.04,24.61,24.13,23.36,24.32,24.56,23.78,23.62,24.66,24.37,24.48,23.38,23.15,22.87,22.65,21.55,21.43,20.17,18.08,19.62,17.05,17.31,16.19,14.92,15.58,16.00,16.91,18.35,20.54,21.17,21.97,21.68,22.95,22.57,22.94,23.26,23.13,23.13,24.29,23.50,23.24,23.90,24.24,23.47,23.76,24.60,24.08,23.87,24.69,24.82,24.23,24.46,25.18,25.52,25.23,25.64,25.44,26.02,25.81,25.21,25.76,25.98,24.87,25.04,25.53,24.92,24.63,25.05,25.40,25.15,24.83,25.36,25.18,24.45,24.43,25.53,24.40,24.18,24.62,24.42,24.33,24.99,24.97,24.69,24.88,25.26,25.15,24.78,25.39,25.81,25.00,25.32,26.20,26.24,26.15,26.64,26.93,25.91,26.51,26.13,25.77,26.75,26.38,25.39,25.98,26.67,25.55,25.36,26.12,26.13,25.34,25.22,25.65,26.05,26.18,25.80,26.03,26.14,26.05,25.90,25.25,25.28,25.07,25.69,25.96,25.56,25.93,25.68,25.64,26.32,26.19,25.78,26.48,26.77,26.60,26.46,27.11,27.14,27.12,27.09,27.50,27.21,26.47,27.12,27.10,26.61,26.35,27.17,26.87,26.79,26.54,25.88,25.80,26.02,26.06,26.48,26.52,26.55,26.68,27.07,27.05,27.19,26.64,26.62,26.85,26.70,27.24,27.00,27.18,26.63,26.22,26.93,27.16,26.93,26.83,27.54,27.53,27.10,27.24,27.42,27.28,27.30,27.60,27.59,27.22,27.55,27.92,27.66,27.24,27.78,28.22,27.59,27.73,27.53,27.59,27.20,27.23,27.08,27.13,26.80,26.42,26.62,26.96,26.68,26.40,26.16,25.84,26.90,26.59,26.82,27.18,26.88,27.03,27.23,27.34,27.37,27.61,27.73,27.28,27.79,27.99,28.05,27.94,27.99,28.10,28.08,27.98,27.92,27.66,27.49,27.77,27.91,27.31,27.27,27.72,27.25,26.80,27.35,27.05,26.82,26.60,26.57,26.47,26.39,26.31,26.47,26.65,26.84,27.41,27.20,27.08,27.46,27.66,27.70,27.55,27.66,28.13,28.30,28.15,28.34,28.35,28.37,28.61,28.52,28.17,28.45,28.44,27.85,27.79,28.34,27.93,27.33,28.03,28.09,27.42,27.25,26.91,27.02,27.51,26.65,26.81,27.62,27.73,27.16,27.42,27.97,27.85,27.75,28.04,28.31,28.21,28.55,28.89,28.83,28.23,28.44,28.72,28.16,27.82,28.47,28.52,28.00,28.06,28.49,28.23,27.53,26.92,27.45,26.82,27.36,26.66,27.25,27.89,27.60,27.23,28.30,28.35,27.96,27.89,28.24,28.14,28.27,28.32,28.58,28.64,28.98,28.69,28.86,28.92,28.68,28.94,28.95,28.41,28.46,28.73,28.68,28.14,28.37,28.59,28.20,27.65,27.20,27.78,27.89,27.50,27.57,28.39,28.11,27.51,28.03,28.50,27.66,27.53,28.55,28.18,28.08,27.93,28.69,28.60,28.18,28.91,28.84,28.72,28.57,28.66,28.99,29.20,29.14,28.72,28.73,28.98,28.78,28.34,28.36,28.76,28.24,28.08,28.39,28.12,27.39,27.36,28.03,27.27,26.84,26.88,26.39,27.10,25.95,26.58,26.79,27.03,27.07,27.35,27.14,27.56,28.06,27.87,28.00,28.48,28.39,28.25,28.54,28.71,28.54,28.57,29.11,29.07,29.08,28.73,28.99,29.16,28.99,28.91,28.91,28.84,28.22,28.34,28.56,28.05,27.71,27.71,28.19,27.41,27.37,27.72,27.66,26.83,26.42,26.79,25.73,26.69,26.44,27.04,27.12,26.92,27.19,27.87,27.67,27.70,28.10,28.28,27.95,28.47,28.75,28.64,28.33,28.82,28.82,27.97,27.97,28.60,28.16,27.44,27.71,28.18,28.29,28.19,27.57,27.31,27.70,27.50,26.82,27.04,27.48,26.91,26.13,26.68,26.76,26.27,26.31,26.10,25.89,26.23,26.42,26.80,26.76,27.28,27.18,27.38,27.49,27.97,28.04,27.68,28.38,28.67,27.79,28.11,28.79,28.23,28.02,28.63,28.82,28.54,28.62,28.21,28.19,27.38,27.87,27.46,27.21,27.15,27.38,27.17,26.44,26.88,26.90,26.76,26.25,25.92,26.76,26.35,27.53,27.20,26.85,26.92,26.94,26.45,26.06,26.88,26.69,26.73,27.40,27.33,27.05,27.36,28.04,27.42,27.24,28.09,28.45,27.89,28.30,27.80,27.83,27.05,27.24,27.18,26.84,26.40,26.44,26.34,25.88,25.67,25.79,25.37,25.09,25.04,25.51,25.46,24.12,24.55,23.59,23.41,23.91,24.15,24.11,24.69,24.78,24.91,25.61,25.62,25.52,25.82,26.44,26.14,26.67,26.69,26.92,26.71,27.46,27.63,28.18,28.31,28.20,28.12,27.51,27.39,27.65,27.31,26.91,26.80,26.81,26.21,25.82,26.11,25.81,25.62,25.40,25.09,24.87,24.91,24.58,24.16,24.05,23.64,23.76,23.10,23.17,22.61,22.37,21.99,21.74,21.54,20.71,20.66,19.46,18.09,17.50,14.78,16.71,27.02,27.19,26.07,26.48,26.20,25.82,26.36,26.64,26.15,25.85,27.00,27.03,26.44,26.38,26.87,26.56,26.51,25.93,26.49,26.64,27.63,27.67,26.93,26.41,26.56,26.50,25.87,25.64,25.96,25.06,25.22,24.53,24.88,24.79,24.82,24.99,24.72,25.04,25.91,25.61,25.72,25.85,25.73,26.12,26.04,27.27,26.15,26.55,26.48,26.10,26.91,26.66,27.39,26.68,27.55,27.29,27.67,27.68,28.25,28.36,27.91,27.83,27.81,27.67,28.12,27.65,27.75,27.36,27.30,26.53,26.37,26.04,25.75,25.44,25.36,25.24,24.95,25.98,25.09,26.30,25.70,26.84,26.51,26.68,27.61,28.05,28.22,28.13,28.80,28.36,28.37,29.19,28.73,29.50,29.64,29.01,29.30,29.64,29.31,28.56,28.71,29.16,28.09,27.98,27.14,27.21,27.81,26.86,26.73,27.35,27.19,26.27,26.67,27.38,26.87,26.21,26.88,26.92,26.22,25.85,26.92,26.61,25.77,26.44,27.43,26.35,26.34,27.30,27.20,26.78,27.03,27.77,27.48,26.93,27.47,27.77,27.49,26.87,27.04,26.83,27.23,26.17,26.78,26.07,25.98,25.70,25.96,26.53,27.21,26.69,27.32,26.71,26.88,26.52,26.34,26.52,26.77,27.76,27.80,26.58,27.43,28.01,28.15,29.05,29.22,29.65,29.90,29.54,29.58,29.36,29.67,29.86,29.72,30.07,29.78,30.21,30.07,29.56,29.73,29.30,29.11,29.64,29.19,28.57,29.18,28.95,27.87,27.78,28.11,27.63,27.02,26.89,26.89,27.25,26.65,27.35,27.37,28.26,28.17,28.62,28.34,28.47,28.89,28.55,28.21,29.16,28.95,28.96,29.16,29.35,29.12,29.89,29.62,29.12,29.49,29.80,29.41,28.91,29.46,29.24,29.28,29.13,29.43,29.20,28.81,28.48,27.28,27.11,28.40,27.40,27.07,27.74,28.24,27.57,27.29,28.75,28.62,29.04,28.57,28.94,27.92,28.79,28.85,28.67,28.71,29.41,28.66,27.37,27.60,28.02,27.37,28.18,27.78,28.71,28.43,28.36,27.41,27.90,27.06,27.43,28.29,28.19,28.29,27.67,28.35,27.48,28.18,27.84,28.90,28.95,28.50,28.47,27.74,27.34,26.67,26.24,26.57,26.20,25.87,25.49,25.91,24.96,25.53,25.11,24.96,24.28,24.28,24.20,23.87,23.86,23.90,24.83,24.47,24.16,24.54,25.13,24.73,24.98,24.22,25.15,24.73,25.36,25.02,24.83,25.22,24.68,25.86,25.47,25.54,25.94,26.01,26.72,27.39,28.16,26.88,26.85,26.08,25.86,25.92,24.81,25.43,24.58,25.36,24.20,25.61,25.45,26.13,25.87,25.91,24.91,25.67,26.33,25.81,26.15,26.32,26.73,27.19,28.06,28.43,29.09,28.89],[26.23,26.69,25.30,25.13,26.29,25.88,27.10,27.40,27.70,26.67,26.57,27.19,26.83,26.09,26.42,26.91,26.00,25.44,26.27,26.00,25.15,25.55,25.97,25.22,24.11,25.46,25.53,24.12,24.72,25.66,25.05,24.01,25.00,25.68,25.05,25.21,23.92,24.18,23.56,24.73,25.15,25.65,25.27,25.93,25.06,26.35,26.27,26.75,27.38,27.52,28.10,27.79,27.42,27.31,26.67,25.82,26.15,25.83,25.84,26.02,26.13,26.20,27.92,27.68,26.69,26.95,27.68,26.91,26.05,26.10,27.30,27.24,26.58,26.97,26.81,27.09,26.66,27.64,26.81,27.88,27.40,28.33,28.60,28.29,28.85,29.30,29.28,28.89,28.88,29.22,29.07,28.58,29.04,29.06,29.42,29.53,29.31,29.38,29.51,28.89,28.65,28.21,28.64,29.08,28.28,27.95,28.77,28.82,27.85,28.40,27.51,27.42,27.72,27.08,27.71,27.01,27.68,26.89,27.86,28.32,28.09,28.61,28.81,28.63,29.18,28.85,28.37,28.98,29.33,28.59,28.52,29.24,29.23,28.61,29.09,29.51,29.39,29.12,29.48,29.55,29.44,29.45,29.16,29.37,29.16,28.81,28.54,27.81,28.33,27.90,27.82,26.93,27.69,27.05,27.69,27.06,26.59,26.54,26.79,25.81,25.53,26.14,25.61,24.50,24.09,23.11,24.28,24.65,23.84,23.61,25.15,24.90,23.58,24.78,25.64,25.10,25.55,24.34,24.08,23.46,21.54,23.10,20.75,22.13,20.77,20.08,19.54,18.85,17.96,18.65,18.50,18.18,19.68,19.24,18.50,19.28,18.65,18.20,17.70,16.15,17.21,15.78,16.42,15.51,14.72,16.20,17.06,18.78,19.97,21.35,23.15,22.08,22.88,21.13,20.85,18.19,18.65,17.61,16.01,17.67,19.56,18.32,19.04,21.22,21.03,19.83,20.80,22.40,20.75,21.21,22.56,23.46,22.24,24.13,22.30,21.29,19.94,19.68,17.93,17.56,15.81,13.88,14.93,14.35,13.82,14.82,15.21,15.94,15.22,16.50,18.09,16.90,18.25,19.62,20.36,19.50,21.42,20.57,19.72,21.13,22.36,23.16,21.51,21.45,22.53,21.21,23.06,22.82,21.06,22.16,19.97,21.51,18.74,20.61,20.34,20.59,22.90,22.81,23.99,24.14,23.71,22.32,23.29,24.25,23.12,23.04,24.47,24.79,23.43,24.09,25.40,25.14,25.46,24.72,23.71,22.73,21.38,21.53,19.50,20.23,17.85,18.17,19.41,20.62,20.87,22.61,21.75,21.09,22.40,23.39,22.26,22.07,24.04,23.72,22.67,23.84,25.31,25.08,25.47,24.77,24.46,23.02,22.00,21.39,20.03,19.55,17.20,18.42,16.58,17.66,18.58,20.37,22.42,22.65,23.63,24.04,25.36,23.78,21.39,20.94,19.62,18.65,17.49,15.92,15.90,14.06,14.45,12.01,10.37,11.11,11.20,9.25,8.88,10.29,9.82,7.97,8.03,9.55,8.36,6.28,7.76,6.19,5.01,6.10,7.72,7.21,5.37,7.22,8.29,7.08,5.70,8.24,8.68,8.07,7.96,9.66,9.54,8.94,9.36,8.83,8.14,7.38,7.19,6.55,5.42,4.79,5.18,4.51,2.57,1.42,0.78,1.26,2.43,3.87,4.37,6.44,6.98,6.83,9.24,8.98,9.50,8.93,7.57,9.10,9.07,7.06,8.73,9.67,8.87,9.14,8.85,10.46,11.47,11.50,11.92,12.74,13.52,11.59,10.74,12.59,12.92,11.04,12.16,14.00,13.33,12.84,14.76,15.47,15.40,15.52,15.58,17.01,16.49,18.73,19.86,21.33,21.48,21.90,21.18,19.15,18.49,16.91,16.19,18.08,17.04,15.40,16.23,17.98,16.47,15.79,17.18,15.96,18.18,17.54,18.01,16.05,15.63,16.17,15.34,13.57,14.11,14.05,12.53,11.37,12.74,12.19,10.19,10.39,9.99,11.92,13.29,14.61,16.28,17.47,17.79,16.85,14.39,14.06,11.72,12.07,11.36,13.53,11.54,10.08,12.22,13.05,10.69,11.27,13.64,13.78,11.99,13.71,15.48,14.83,14.54,15.89,17.76,18.13,19.41,17.82,17.01,18.30,19.38,17.48,17.41,18.92,19.30,20.67,20.33,18.16,19.63,18.18,17.33,17.92,18.32,16.34,16.36,17.94,17.08,14.61,17.21,17.79,15.33,15.46,17.41,16.87,16.59,18.24,17.14,17.48,18.06,18.81,18.07,18.58,19.25,19.77,19.12,19.72,20.76,21.38,21.58,21.22,20.44,20.33,21.39,21.61,21.43,22.21,22.11,21.41,21.59,21.39,20.49,20.83,21.11,19.81,19.07,20.15,20.04,18.76,18.88,19.76,18.86,18.45,19.55,20.22,21.17,20.85,20.75,20.93,21.29,21.09,21.61,21.73,21.82,22.44,22.53,22.78,23.06,23.28,23.92,23.38,23.83,23.31,23.33,23.95,23.86,24.13,23.42,22.98,22.94,22.37,22.82,22.76,22.11,22.11,22.64,21.98,21.63,22.52,22.69,21.51,21.91,23.14,22.68,21.73,22.85,22.10,21.90,23.02,22.47,22.22,23.31,23.74,23.12,22.56,23.76,23.72,23.60,23.77,24.49,24.51,24.26,24.65,25.08,25.85,25.45,24.74,24.72,23.65,23.51,24.26,23.81,24.88,24.44,23.99,24.17,25.08,24.17,24.19,24.99,24.92,25.45,23.86,23.62,24.64,23.53,23.36,22.42,24.05,24.40,24.84,24.17,24.00,24.71,24.79,24.07,24.07,24.87,24.78,24.16,24.94,25.52,25.45,25.28,25.85,25.25,26.26,25.59,24.92,25.81,25.96,25.31,25.65,26.12,25.70,25.08,25.88,25.99,25.43,25.61,25.98,25.99,26.06,24.96,24.67,24.58,24.23,23.55,23.35,22.24,20.62,21.65,18.96,19.59,17.92,16.74,18.28,18.52,19.47,21.26,22.83,23.47,24.00,23.51,25.07,24.19,24.64,25.50,25.13,25.26,25.92,25.41,25.46,25.66,25.67,25.39,25.51,25.91,25.57,25.51,26.30,26.21,25.95,26.00,26.82,27.04,26.62,27.05,26.76,27.27,27.18,26.62,27.22,27.38,26.47,26.59,27.03,26.48,26.03,26.41,26.79,26.54,26.31,26.51,26.41,25.90,25.89,26.51,25.62,25.76,25.76,25.79,25.84,26.10,26.13,25.99,26.23,26.64,26.54,26.27,26.93,27.05,26.52,26.67,27.46,27.39,27.38,27.71,28.01,27.12,27.77,27.41,27.14,27.68,27.58,26.74,27.10,27.70,26.80,26.49,27.16,26.98,26.36,26.20,26.60,26.94,26.70,26.50,26.37,26.52,26.43,26.36,25.83,26.24,25.88,26.51,27.02,26.57,27.08,26.82,26.85,27.37,27.32,27.10,27.54,27.69,27.74,27.51,27.96,28.16,27.97,27.88,28.22,28.00,27.42,27.94,27.90,27.66,27.42,27.90,27.77,27.80,27.58,27.14,27.01,26.98,27.07,27.29,27.15,27.42,27.64,27.72,27.64,27.64,27.20,26.89,27.23,27.04,27.59,27.49,27.83,27.31,27.12,27.81,27.67,27.78,27.74,28.18,28.12,27.92,28.13,28.01,28.04,28.23,28.18,28.05,28.04,28.41,28.47,28.26,27.92,28.57,28.65,28.33,28.27,28.21,28.19,27.90,27.85,27.89,27.91,27.65,27.44,27.59,27.68,27.28,27.38,27.22,26.93,27.85,27.65,27.71,28.01,27.83,27.89,28.07,28.01,28.25,28.18,28.53,28.06,28.54,28.54,28.74,28.66,28.51,28.49,28.63,28.50,28.38,28.24,28.08,28.43,28.43,28.02,27.97,28.21,27.89,27.41,27.81,27.70,27.66,27.44,27.24,27.51,27.47,27.10,27.53,27.42,27.94,28.03,27.86,27.84,28.45,28.21,28.34,28.27,28.24,28.79,28.88,28.61,28.78,28.80,28.89,29.03,28.96,28.90,28.91,28.88,28.42,28.43,28.75,28.43,28.02,28.57,28.49,27.79,27.81,27.56,27.70,27.84,27.38,27.70,28.09,28.32,28.18,28.14,28.53,28.60,28.49,28.67,28.73,28.66,28.95,29.22,29.22,28.78,28.84,29.03,28.49,28.36,28.82,28.91,28.40,28.45,28.87,28.67,28.06,27.71,27.94,27.69,27.87,27.59,28.05,28.27,28.47,28.31,28.74,28.82,28.49,28.74,28.88,28.82,28.71,28.87,28.88,29.09,29.22,29.14,29.21,29.18,29.14,29.25,29.26,28.78,29.01,29.01,28.94,28.52,28.69,28.92,28.57,28.15,27.95,28.26,28.18,28.06,28.10,28.68,28.58,28.26,28.58,28.91,28.41,28.44,28.96,28.71,28.80,28.51,29.12,28.93,28.69,29.12,29.17,29.19,29.09,29.20,29.44,29.48,29.48,29.17,29.07,29.35,29.13,28.85,28.75,29.11,28.55,28.50,28.62,28.44,27.73,27.72,28.41,27.77,27.61,27.48,27.40,27.75,26.91,27.63,27.66,27.93,27.68,27.90,27.84,28.12,28.40,28.38,28.55,28.85,28.72,28.68,28.97,29.16,29.02,28.86,29.46,29.41,29.46,29.18,29.30,29.47,29.38,29.25,29.18,29.11,28.50,28.66,28.82,28.40,28.00,28.06,28.45,27.80,27.78,28.12,28.07,27.62,27.13,27.61,26.69,27.27,27.24,27.85,27.51,27.65,27.91,28.29,28.00,28.27,28.51,28.61,28.34,28.80,29.05,28.98,28.61,29.14,29.09,28.38,28.29,28.92,28.53,27.84,28.07,28.69,28.81,28.61,28.25,27.93,28.13,27.98,27.53,27.60,27.78,27.39,26.86,27.20,27.27,26.93,26.83,26.86,26.51,26.87,27.20,27.55,27.33,27.68,27.66,27.87,27.98,28.32,28.40,28.06,28.62,28.90,28.17,28.38,29.06,28.46,28.31,28.93,29.20,28.94,28.95,28.68,28.62,27.95,28.24,27.80,27.72,27.64,27.71,27.65,27.15,27.53,27.35,27.20,26.78,26.41,27.17,26.60,27.84,27.41,27.14,26.97,27.21,26.73,26.37,27.07,27.01,27.15,27.72,27.78,27.47,27.62,28.21,27.72,27.53,28.32,28.68,28.20,28.70,28.45,28.18,27.80,27.89,27.55,27.25,27.20,27.10,26.98,26.62,26.61,26.51,26.06,25.97,25.82,26.37,26.07,24.93,25.18,24.37,24.26,24.78,24.97,24.80,25.35,25.52,25.34,26.11,26.21,26.12,26.12,26.76,26.67,27.06,26.90,27.32,27.15,27.94,27.84,28.47,28.53,28.63,28.55,27.85,27.77,28.17,27.90,27.38,27.32,27.44,26.85,26.32,26.70,26.56,26.31,25.95,25.87,25.65,25.52,25.27,25.06,24.81,24.42,24.60,24.01,24.04,23.46,23.58,23.04,22.52,22.42,22.08,21.73,20.47,19.50,18.85,16.63,18.16,27.74,27.87,26.77,27.25,26.96,26.57,27.17,27.46,26.79,26.59,27.68,27.71,27.08,27.23,27.60,27.39,27.34,26.98,27.08,27.43,28.04,27.81,27.19,26.71,27.07,26.83,26.34,25.99,26.64,25.76,25.95,25.22,25.59,25.17,25.58,25.55,25.16,25.35,26.20,26.07,26.06,26.38,26.18,26.52,26.54,27.73,26.64,27.09,26.89,26.58,27.25,26.92,27.60,26.97,27.80,27.54,27.82,27.92,28.43,28.60,28.16,27.98,27.98,27.85,28.34,27.80,28.04,27.71,27.57,26.88,26.72,26.34,26.21,25.88,25.80,25.75,25.46,26.37,25.56,26.74,26.22,27.25,26.99,27.21,28.03,28.45,28.63,28.52,29.11,28.60,28.63,29.32,28.96,29.59,29.74,29.14,29.49,29.77,29.49,28.85,28.92,29.44,28.58,28.42,27.83,27.69,28.20,27.43,27.46,27.67,27.66,26.87,27.31,27.65,27.33,26.75,27.28,27.35,26.68,26.51,27.37,27.10,26.27,26.95,27.80,26.77,26.76,27.59,27.51,27.07,27.30,28.00,27.70,27.21,27.70,27.93,27.57,27.17,27.21,26.97,27.47,26.40,27.07,26.55,26.35,26.31,26.33,26.82,27.43,26.94,27.50,27.02,27.08,26.60,26.74,26.65,27.08,27.85,27.92,26.67,27.57,28.08,28.29,29.19,29.32,29.68,29.91,29.68,29.76,29.25,29.85,30.03,29.82,30.18,29.99,30.39,30.24,29.69,29.86,29.22,29.33,29.72,29.25,28.49,29.30,29.05,28.07,27.91,28.42,27.96,27.28,27.47,27.59,27.75,26.94,27.42,27.44,28.26,28.17,28.54,28.43,28.58,29.08,28.52,28.14,29.37,29.06,28.87,29.31,29.51,29.18,30.09,29.76,29.12,29.60,29.97,29.55,28.86,29.59,29.41,29.47,29.36,29.54,29.23,29.00,28.49,27.57,27.45,28.50,27.84,27.65,27.92,28.47,28.01,27.67,28.97,28.91,29.31,28.76,28.98,27.97,28.89,28.88,28.68,28.56,29.53,28.83,27.47,27.59,28.07,27.49,28.29,27.96,28.90,28.61,28.51,27.67,28.11,27.39,27.74,28.53,28.45,28.53,27.91,28.60,27.61,28.28,27.89,29.03,29.05,28.50,28.38,27.76,27.46,27.01,26.56,26.81,26.85,26.37,26.18,26.29,25.32,25.88,25.45,25.27,24.87,24.94,24.80,24.42,24.58,24.57,25.60,25.27,24.91,25.39,25.98,25.50,25.90,25.03,26.00,25.59,26.04,25.85,25.50,25.98,25.49,26.40,26.26,26.12,26.48,26.63,27.29,27.78,28.40,27.28,27.35,26.62,26.44,26.40,25.39,26.02,25.13,25.90,24.83,26.08,25.68,26.48,26.18,26.25,25.72,26.39,26.75,26.34,26.74,26.63,26.97,27.35,28.24,28.52,29.18,28.95],[26.62,27.09,25.83,25.59,26.67,26.27,27.33,27.72,27.97,27.01,27.00,27.68,27.08,26.47,26.47,27.12,25.89,25.65,26.51,26.07,25.09,25.81,26.30,25.66,24.61,25.78,25.89,24.55,25.43,26.01,25.61,24.52,25.50,26.05,25.72,25.53,24.37,24.85,23.95,25.08,25.58,25.61,25.57,25.97,25.09,26.56,26.20,26.78,27.45,27.56,28.27,27.89,27.81,27.49,26.96,26.22,26.18,26.18,26.01,26.30,26.40,26.51,28.03,27.83,27.05,27.14,27.88,27.30,26.47,26.56,27.46,27.43,26.84,27.08,26.96,27.20,26.75,27.68,27.21,28.07,27.71,28.59,28.74,28.56,29.04,29.33,29.48,29.09,28.97,29.29,29.12,28.64,29.06,29.19,29.52,29.55,29.43,29.41,29.54,29.02,28.60,28.22,28.64,29.05,28.16,27.97,28.77,28.76,27.97,28.35,27.71,27.64,27.89,27.24,27.90,27.25,28.00,27.31,28.07,28.57,28.43,28.86,29.01,28.85,29.39,29.05,28.59,29.06,29.40,28.91,28.62,29.32,29.35,28.72,29.03,29.48,29.45,29.19,29.49,29.59,29.43,29.47,29.22,29.39,29.21,28.73,28.59,27.87,28.42,28.07,28.11,27.18,27.99,27.35,27.96,27.36,26.93,26.83,27.02,26.07,26.00,26.40,25.89,25.18,24.67,23.78,24.94,25.23,24.31,24.24,25.76,25.25,24.03,25.02,26.10,25.47,25.98,24.95,24.41,23.77,22.34,23.38,21.67,22.75,21.47,20.63,20.00,19.35,18.43,19.04,18.78,18.17,19.99,19.22,18.29,19.04,18.81,18.18,17.88,16.19,17.41,15.86,15.97,15.80,15.50,16.77,18.06,19.11,20.35,22.00,23.84,22.79,23.16,21.49,21.15,18.72,19.41,18.07,16.63,18.56,20.10,19.52,19.61,22.26,21.56,20.66,21.90,23.11,21.09,22.00,23.25,23.98,23.12,24.57,23.28,22.30,21.08,20.42,18.84,18.36,16.46,14.90,16.07,15.15,14.56,15.43,16.78,17.19,15.99,17.77,19.50,17.92,18.76,20.75,21.18,20.02,21.95,21.06,20.06,21.35,23.20,23.85,21.90,22.29,23.51,21.82,24.05,23.66,21.78,23.00,21.00,22.29,20.00,21.13,21.08,21.07,23.15,23.07,24.47,24.73,24.23,22.84,23.83,24.92,23.92,23.64,25.08,25.52,24.22,24.74,25.96,25.71,26.04,25.32,24.28,23.68,22.42,22.48,21.01,21.26,19.06,19.39,20.25,21.17,21.43,22.92,22.32,21.83,23.03,23.91,22.86,22.78,24.58,24.28,23.68,24.40,25.59,25.58,25.72,25.10,24.99,23.82,22.73,22.20,21.07,20.67,18.64,19.27,17.57,18.53,19.17,20.78,22.61,22.92,23.73,24.45,25.52,24.23,22.54,21.84,20.41,19.48,17.89,17.01,16.57,14.45,14.65,12.01,10.40,10.98,11.45,9.43,9.23,10.40,10.16,8.15,8.48,10.25,8.79,6.44,8.43,7.01,5.22,6.29,8.44,7.41,5.46,7.59,8.47,6.72,6.52,8.18,8.30,8.02,8.49,9.66,9.91,10.23,9.93,10.45,9.11,7.70,7.76,7.94,6.35,5.08,5.66,6.12,3.58,2.44,1.52,0.77,1.46,2.54,3.94,4.64,5.94,5.95,8.31,8.88,8.94,8.37,7.63,9.33,9.35,8.50,9.70,10.64,9.49,9.80,9.70,11.43,11.95,12.12,12.64,13.26,14.12,12.29,11.46,13.39,14.13,12.46,13.36,15.55,15.09,14.29,16.08,17.08,16.69,16.85,16.85,18.40,17.62,19.58,20.59,21.87,21.90,22.48,21.71,20.24,19.43,18.06,17.13,18.80,18.23,16.57,17.42,18.70,17.46,17.05,18.01,16.82,18.77,18.38,18.54,16.73,16.84,17.45,15.53,14.68,15.87,14.82,13.11,12.70,13.97,12.72,10.95,11.43,11.15,14.03,14.81,15.91,17.21,18.54,18.54,17.89,16.10,15.26,13.70,13.82,12.40,14.47,12.43,11.17,13.42,14.33,11.58,12.59,14.72,14.20,12.99,14.92,16.14,15.34,15.48,16.99,18.37,18.45,19.85,18.52,17.95,18.68,19.91,18.63,18.57,19.36,20.28,21.35,21.07,19.51,20.42,19.18,18.67,18.80,19.46,18.28,17.59,18.50,17.59,15.85,17.42,17.93,16.28,16.18,17.88,16.83,17.09,18.18,17.66,17.37,18.03,18.99,18.29,18.60,19.33,19.62,19.29,19.97,20.49,21.50,21.90,21.62,20.37,20.55,21.97,22.10,21.94,22.90,22.86,21.74,22.06,21.74,20.97,20.90,21.18,20.51,19.76,20.31,19.82,18.51,18.98,19.77,19.07,18.87,20.09,19.74,21.40,21.22,20.99,21.64,21.88,21.44,21.86,22.53,22.23,22.76,23.03,23.28,23.51,24.05,24.36,23.88,24.30,24.15,24.13,24.58,24.55,24.64,23.98,23.63,23.18,22.64,23.49,22.61,22.23,22.26,22.98,22.24,21.52,22.98,23.13,21.27,21.54,23.64,22.52,22.03,23.28,22.48,21.85,23.53,23.13,22.92,23.29,24.13,23.61,22.75,23.87,24.24,23.95,23.86,25.11,24.90,24.59,25.28,25.53,26.25,25.79,25.32,25.04,23.89,23.79,24.71,24.34,25.38,24.76,24.17,24.49,25.59,24.84,24.50,25.35,25.42,25.67,24.37,24.00,25.10,24.17,23.66,23.39,24.54,24.82,24.91,24.41,24.41,24.91,24.72,24.31,24.30,25.12,24.82,24.28,25.22,25.63,25.56,25.69,25.92,25.68,26.43,25.80,25.15,25.95,26.25,25.66,26.10,26.27,25.86,25.31,25.96,26.17,25.81,26.05,26.21,26.32,26.42,25.33,25.24,25.05,24.72,24.39,23.21,22.61,21.25,22.43,19.58,19.92,19.21,17.52,18.72,19.97,20.21,22.48,23.31,24.31,24.52,23.73,25.38,24.62,24.94,25.24,25.30,25.44,25.80,25.45,25.34,25.94,25.69,25.61,25.63,25.95,25.59,25.68,26.47,26.30,25.71,26.16,27.03,26.98,26.70,26.96,26.69,27.16,27.12,26.70,27.10,27.20,26.72,26.93,27.17,26.54,26.23,26.52,26.96,26.69,26.63,26.57,26.73,26.17,26.18,26.53,25.80,25.91,25.69,25.68,26.04,26.27,26.07,26.06,26.49,26.61,26.41,26.46,27.02,26.88,26.37,26.84,27.41,27.33,27.28,27.54,27.98,27.04,27.73,27.46,27.38,27.62,27.51,27.09,27.09,27.63,27.09,26.78,27.20,27.02,26.51,26.43,26.49,26.90,26.21,26.46,25.92,26.09,26.14,25.76,25.38,26.14,25.73,26.15,26.86,26.52,26.70,26.68,26.98,27.28,27.10,27.18,27.53,27.54,27.65,27.61,27.90,28.23,27.89,27.72,28.11,27.86,27.33,27.86,27.65,27.60,27.55,27.87,27.67,27.67,27.61,27.16,27.01,26.72,27.07,27.12,26.88,27.42,27.61,27.69,27.29,27.36,26.94,26.37,26.83,26.37,27.25,27.34,27.79,27.26,27.16,27.91,27.60,27.86,27.76,28.14,28.20,28.00,28.00,27.89,27.97,28.16,27.83,27.96,27.89,28.17,28.12,28.10,27.49,28.25,28.30,28.06,27.84,27.75,27.85,27.29,27.38,27.67,27.57,27.23,27.35,27.50,27.16,26.69,27.12,26.97,26.82,27.25,27.46,27.69,27.96,27.75,27.63,27.93,27.67,27.97,27.90,28.38,27.74,28.12,28.12,28.50,28.25,28.08,28.00,28.03,28.01,27.56,27.47,27.27,27.86,27.76,27.44,27.23,27.22,27.27,26.75,26.91,26.89,26.97,26.81,26.64,26.90,26.81,26.38,27.25,26.94,27.86,27.76,27.31,27.43,28.25,27.54,27.87,28.01,27.88,28.33,28.40,28.29,28.29,28.46,28.55,28.71,28.46,28.51,28.27,28.26,27.96,27.91,28.22,27.72,27.74,28.14,27.70,27.08,27.33,27.19,27.02,27.08,27.10,27.33,27.60,27.88,27.84,27.72,28.04,28.26,28.20,28.33,28.44,28.09,28.61,28.79,28.70,28.35,28.35,28.45,27.85,28.08,28.40,28.32,27.90,28.03,28.24,28.04,27.66,27.40,27.47,27.23,27.55,27.20,27.66,27.87,28.15,27.97,28.21,28.37,28.13,28.44,28.61,28.44,28.16,28.60,28.67,28.68,28.93,28.82,28.86,28.62,28.67,28.84,28.72,28.29,28.63,28.48,28.34,28.17,28.22,28.35,28.10,27.78,27.66,27.96,27.80,27.83,27.75,28.23,28.23,27.96,28.22,28.53,28.10,28.12,28.60,28.39,28.51,28.29,28.86,28.72,28.60,28.88,28.85,28.92,28.72,28.81,29.09,29.16,29.15,28.80,28.70,28.90,28.62,28.56,28.42,28.64,28.20,28.25,28.24,27.84,27.42,27.53,28.07,27.42,27.48,27.43,27.31,27.54,26.53,27.17,27.47,27.73,27.43,27.72,27.68,27.85,28.17,28.07,28.30,28.44,28.45,28.33,28.68,28.83,28.77,28.72,29.16,29.14,29.29,28.93,29.09,29.25,29.00,28.98,28.90,28.66,28.09,28.38,28.54,28.11,27.82,27.76,28.19,27.53,27.64,27.91,27.80,27.59,27.11,27.64,26.76,27.20,27.07,27.80,27.45,27.51,27.77,28.06,27.80,28.17,28.23,28.36,28.18,28.60,28.75,28.75,28.47,28.98,28.90,28.16,28.20,28.80,28.34,27.72,27.97,28.59,28.76,28.40,28.03,27.77,27.92,27.78,27.42,27.43,27.64,27.35,26.92,27.09,27.26,26.99,26.77,26.93,26.60,26.96,27.12,27.47,27.44,27.59,27.65,27.82,27.82,28.12,28.21,28.05,28.46,28.73,28.13,28.31,28.93,28.29,28.26,28.91,29.15,28.78,28.97,28.59,28.58,27.93,28.22,27.78,27.80,27.66,27.71,27.73,27.23,27.59,27.39,27.17,26.89,26.49,27.27,26.85,27.92,27.50,27.20,27.24,27.23,26.81,26.59,27.08,27.19,27.19,27.59,27.75,27.64,27.67,28.17,27.65,27.69,28.21,28.76,28.36,28.72,28.28,28.26,27.61,27.89,27.71,27.43,27.21,27.20,27.00,26.79,26.82,26.72,26.27,26.20,26.06,26.58,26.33,25.12,25.41,24.59,24.59,25.11,25.32,24.99,25.66,25.86,25.66,26.23,26.34,26.35,26.33,26.96,26.85,27.21,26.85,27.63,27.25,27.65,27.93,28.43,28.57,28.52,28.52,27.96,27.81,27.97,27.92,27.66,27.34,27.29,27.10,26.36,26.68,26.65,26.48,26.09,26.00,25.92,25.79,25.47,25.34,25.20,24.73,24.94,24.46,24.33,23.85,23.78,23.39,22.84,23.14,22.61,21.97,20.99,20.21,19.59,17.37,18.79,27.98,28.24,27.03,27.44,27.09,26.59,27.20,27.44,26.91,26.76,27.75,27.72,27.12,27.17,27.43,27.32,27.10,26.98,26.92,27.14,27.49,27.58,27.00,26.47,26.93,26.87,26.54,25.91,26.68,25.85,25.84,25.39,25.51,25.31,25.52,25.59,25.25,25.48,26.25,26.05,26.12,26.37,26.19,26.59,26.88,27.98,26.75,27.15,26.96,26.68,27.37,27.00,27.81,27.14,28.06,27.82,27.98,28.11,28.59,28.82,28.29,28.11,28.15,27.95,28.46,27.97,28.29,27.86,27.62,27.07,26.78,26.44,26.31,26.16,25.88,25.87,25.60,26.34,25.86,26.57,26.53,27.11,27.19,27.20,27.90,28.47,28.52,28.31,29.03,28.40,28.50,29.18,28.89,29.43,29.68,29.00,29.38,29.70,29.32,28.81,28.74,29.37,28.56,28.33,27.91,27.77,28.16,27.55,27.73,27.81,27.58,27.00,27.51,27.47,27.23,26.62,27.28,27.06,26.54,26.23,27.03,27.05,26.05,26.64,27.44,26.65,26.32,27.23,27.29,26.91,27.14,27.74,27.50,27.16,27.58,27.79,27.54,27.13,27.35,26.99,27.51,26.48,27.15,26.64,26.57,26.67,26.59,27.13,27.61,27.19,27.61,27.09,27.31,26.73,26.68,26.81,27.14,27.84,27.92,26.93,27.66,28.12,28.34,29.34,29.37,29.61,29.86,29.73,29.62,29.48,29.65,29.77,29.75,30.02,29.77,30.25,30.05,29.66,29.70,29.48,29.20,29.67,29.49,28.66,29.22,29.14,28.50,28.20,28.35,27.87,27.58,27.54,27.61,27.85,27.31,27.63,27.61,28.31,28.14,28.51,28.21,28.45,28.84,28.62,28.10,29.25,29.01,28.73,29.01,29.39,29.32,29.83,29.57,29.04,29.42,29.74,29.33,28.57,29.24,29.17,29.18,29.02,29.21,29.06,28.73,28.44,27.52,27.49,28.45,27.85,27.73,27.96,28.38,27.97,27.57,28.62,28.59,28.92,28.47,28.75,27.83,28.69,28.67,28.51,28.39,29.31,28.72,27.74,27.87,28.08,27.69,28.23,27.75,28.66,28.16,28.20,27.43,27.92,27.17,27.68,28.46,28.34,28.30,27.71,28.24,27.37,27.99,27.82,28.76,28.98,28.42,28.37,27.81,27.77,27.18,26.96,27.09,26.98,26.53,26.49,26.13,25.61,25.72,25.64,25.27,25.02,25.00,24.97,24.73,25.03,25.17,25.96,25.36,25.20,25.89,26.18,25.52,26.01,25.04,25.99,25.58,25.76,25.69,25.68,25.98,25.82,26.56,26.63,26.65,27.17,27.27,27.66,27.98,28.48,27.54,27.60,26.95,26.84,26.52,25.59,25.68,25.22,25.72,25.10,25.94,25.83,26.24,26.31,26.40,25.80,26.57,26.64,26.62,26.98,26.96,27.38,27.51,28.41,28.31,29.16,28.89],[25.53,26.10,24.75,24.52,25.73,25.44,26.68,27.09,27.46,26.23,26.26,27.14,26.55,25.54,26.02,26.43,25.30,24.86,25.78,25.33,24.28,24.80,25.61,24.57,23.40,24.84,25.00,23.54,24.01,25.02,24.52,23.33,24.22,24.84,24.48,24.54,23.50,23.72,23.19,24.55,24.56,25.19,24.69,25.22,24.27,25.81,25.63,26.38,26.90,27.10,27.79,27.42,27.20,26.94,26.24,25.43,25.54,25.40,25.44,25.56,25.72,25.76,27.75,27.57,26.37,26.47,27.42,26.39,25.57,25.74,26.96,26.98,26.27,26.51,26.29,26.55,25.99,27.12,26.33,27.44,26.99,27.99,28.44,27.94,28.72,29.02,29.20,28.66,28.50,29.02,28.76,28.25,28.67,28.79,29.22,29.41,29.22,29.14,29.17,28.61,28.29,27.72,28.23,28.82,27.78,27.50,28.38,28.60,27.57,28.15,27.15,27.17,27.35,26.68,27.36,26.50,27.29,26.49,27.41,28.00,27.82,28.37,28.77,28.60,29.11,28.69,28.12,28.88,29.07,28.34,28.28,29.12,28.91,28.27,28.76,29.33,29.03,28.80,29.34,29.42,29.06,29.35,28.95,29.11,29.08,28.55,28.22,27.63,28.02,27.64,27.53,26.51,27.52,26.57,27.34,26.77,26.13,25.96,26.27,25.28,25.03,25.54,24.93,23.88,23.51,22.40,23.59,24.08,23.31,23.00,24.73,24.41,23.30,24.28,25.34,24.84,25.03,23.80,23.49,23.17,21.54,22.39,20.58,21.37,19.93,19.94,19.18,18.49,17.64,18.88,18.30,17.18,19.63,18.60,17.82,18.46,18.51,17.58,16.70,15.31,16.08,14.51,15.35,14.48,13.77,14.88,15.61,17.30,18.74,19.77,21.83,20.93,21.71,19.45,19.57,17.03,17.35,16.62,14.71,17.43,18.65,17.18,17.60,20.23,19.78,18.22,19.63,20.89,19.54,19.79,21.00,21.91,21.02,22.85,21.31,20.21,19.00,18.50,16.66,16.81,14.96,13.61,15.04,14.34,13.70,14.45,15.23,15.93,15.10,15.54,17.26,16.26,17.46,18.68,19.51,18.81,21.09,20.35,18.90,20.53,21.96,22.10,20.35,20.39,21.58,20.61,22.47,21.78,20.38,21.50,19.68,21.03,18.99,20.43,20.54,20.64,22.62,22.43,23.51,23.43,23.04,21.77,22.46,23.47,22.35,22.08,23.49,23.91,22.43,23.25,24.48,24.20,24.15,23.67,22.43,21.66,20.43,20.54,19.25,19.66,18.06,18.63,18.88,20.16,20.26,21.84,21.00,20.30,21.66,22.32,21.31,21.09,22.99,22.59,21.64,22.85,24.27,23.99,24.32,23.60,23.38,21.80,20.80,20.38,18.98,18.72,16.67,17.82,16.76,17.59,17.70,19.52,21.32,21.76,22.15,22.95,24.11,22.35,20.64,19.65,18.84,17.43,16.25,14.68,14.55,12.57,13.37,10.50,9.52,9.60,9.77,9.02,8.16,9.10,9.39,7.76,7.70,9.17,8.53,7.12,7.16,5.72,4.84,4.62,6.46,5.73,4.40,6.48,7.21,6.13,7.22,8.23,8.46,8.15,8.77,9.08,9.32,9.50,9.24,10.20,9.37,8.53,8.63,7.96,6.28,5.85,6.35,5.65,3.65,3.73,2.55,1.26,0.77,1.40,2.70,3.43,4.57,4.85,7.31,7.93,8.64,7.74,7.49,8.97,9.20,7.52,9.66,10.20,9.11,9.20,8.96,10.73,11.09,11.92,11.94,12.76,13.99,12.31,11.28,12.75,13.48,11.15,11.60,13.42,12.84,11.89,13.06,14.46,13.98,14.82,14.64,16.85,17.10,18.31,19.16,20.04,20.08,20.75,19.79,18.35,18.09,16.81,16.30,17.81,16.69,14.87,16.27,17.50,16.31,15.97,16.86,15.98,17.96,17.52,17.84,15.98,15.57,16.57,15.51,14.21,14.53,15.10,12.90,12.24,14.06,13.30,11.79,11.61,10.82,13.03,13.66,15.68,16.68,17.27,17.70,16.38,15.00,14.07,11.99,12.30,10.83,12.49,11.08,10.09,11.29,11.91,10.32,10.55,12.40,11.22,11.21,12.41,13.36,12.89,13.52,14.35,16.30,16.46,17.66,16.77,15.39,16.84,17.78,16.57,16.20,17.90,18.29,19.37,18.95,17.15,18.55,17.11,16.27,16.66,17.18,15.22,14.68,16.35,15.54,13.14,15.33,15.81,14.14,14.14,15.64,15.06,14.54,16.03,15.24,15.51,15.86,16.95,16.09,16.78,17.47,18.40,17.70,18.31,19.57,20.63,20.38,19.75,19.30,18.93,19.95,20.51,20.18,20.93,21.00,20.26,20.64,19.82,18.88,19.32,19.08,18.20,17.71,18.55,18.14,17.06,17.05,18.27,17.03,16.17,16.97,18.04,19.51,18.77,19.00,20.44,20.41,19.84,20.34,20.60,20.71,20.91,21.08,21.52,21.67,22.08,22.69,22.13,22.30,22.12,21.73,22.52,22.43,22.39,21.81,21.33,21.25,20.79,21.02,20.72,20.48,20.55,20.90,19.93,20.36,21.04,20.66,19.44,19.98,21.95,20.58,20.22,21.07,20.97,19.97,21.88,21.50,21.36,21.95,22.05,21.74,20.97,22.00,22.64,22.18,22.07,22.93,23.12,22.83,22.70,23.74,24.34,24.07,23.06,23.01,21.73,21.90,22.24,22.29,23.44,22.51,22.16,22.66,23.57,22.60,22.70,23.30,23.15,23.74,22.40,21.86,22.43,21.58,21.98,21.24,22.64,23.19,23.24,22.83,22.63,23.11,23.43,22.69,22.65,23.46,23.53,22.88,23.74,24.42,24.13,24.17,24.50,23.89,24.80,24.00,23.55,24.57,24.73,24.01,24.60,25.01,24.32,23.62,24.79,24.82,24.01,24.11,24.90,24.49,24.78,23.41,23.25,23.29,22.83,22.11,21.98,20.76,18.99,20.44,17.39,17.41,16.55,15.37,17.37,17.52,18.12,20.41,21.20,21.69,22.53,22.11,23.58,23.02,23.64,23.85,23.89,23.87,24.60,23.96,23.99,24.48,24.41,23.92,24.30,25.06,24.35,24.41,25.09,25.32,24.69,24.99,25.61,25.84,25.43,25.77,25.39,25.89,25.64,25.39,25.77,25.88,25.25,25.53,25.83,25.13,25.04,25.37,25.65,25.34,25.19,25.78,25.32,24.52,24.82,25.61,24.50,24.39,24.37,24.32,24.70,25.12,24.97,24.86,25.26,25.60,25.31,25.30,25.96,25.77,25.04,25.78,26.51,26.34,26.01,26.57,26.96,25.91,26.45,26.04,25.95,26.60,26.43,25.65,26.17,26.59,25.62,25.59,26.09,25.97,25.36,25.24,25.58,25.76,25.43,25.33,25.11,25.45,25.42,25.26,24.94,24.92,24.94,25.33,25.84,25.47,25.65,25.63,25.94,26.22,26.08,26.10,26.51,26.53,26.49,26.62,27.01,27.21,26.87,26.96,27.43,26.99,26.40,26.89,27.10,26.30,26.30,26.94,26.74,26.52,26.37,25.79,25.72,25.60,25.77,26.10,26.04,26.29,26.38,26.69,26.48,26.60,25.93,25.98,25.93,25.95,26.62,26.55,26.86,26.32,26.09,26.70,26.89,26.76,26.57,27.19,27.26,26.95,27.07,27.24,27.13,27.18,27.49,27.47,27.16,27.50,27.77,27.45,27.09,27.74,27.91,27.48,27.46,27.36,27.27,26.96,26.82,26.82,26.93,26.32,26.16,26.29,26.59,26.10,25.92,25.69,25.38,26.22,26.20,26.44,27.01,26.74,26.76,27.03,27.20,27.21,27.47,27.61,27.21,27.68,27.64,27.92,27.79,27.68,27.68,27.83,27.65,27.59,27.40,27.36,27.53,27.56,27.13,27.03,27.19,26.94,26.38,26.69,26.60,26.18,25.66,25.52,25.63,25.48,25.34,26.12,26.22,26.63,27.13,26.90,26.81,27.41,27.43,27.57,27.23,27.39,27.97,27.99,27.79,28.03,28.06,28.03,28.35,28.30,28.01,28.10,28.13,27.58,27.57,28.06,27.59,27.12,27.64,27.54,26.79,26.51,26.39,26.72,26.82,26.17,26.40,27.29,27.40,26.96,27.14,27.52,27.45,27.42,27.67,27.93,27.77,28.23,28.48,28.49,27.83,28.05,28.39,27.94,27.41,27.97,28.12,27.49,27.59,27.93,27.66,26.81,26.25,26.84,26.18,26.82,26.06,26.64,27.44,27.16,26.84,27.76,27.88,27.52,27.51,27.85,27.71,27.79,27.86,28.52,28.22,28.64,28.43,28.66,28.63,28.29,28.70,28.60,28.01,28.18,28.40,28.26,27.68,27.92,28.02,27.72,26.81,26.61,27.18,27.46,27.13,27.07,28.04,27.73,27.16,27.52,28.17,27.36,27.18,28.10,27.93,27.64,27.48,28.22,28.12,27.74,28.50,28.43,28.43,28.14,28.30,28.71,28.88,28.89,28.46,28.52,28.76,28.48,28.06,28.15,28.44,27.89,27.89,28.11,27.74,27.06,27.16,27.75,26.67,26.19,26.28,25.96,26.45,24.97,25.80,25.98,26.44,26.49,27.03,26.83,27.13,27.77,27.66,27.80,28.14,28.17,28.16,28.26,28.47,28.39,28.40,28.92,28.90,28.90,28.52,28.79,28.89,28.72,28.75,28.66,28.57,27.95,28.12,28.26,27.82,27.57,27.56,27.75,27.13,27.28,27.43,27.18,26.48,25.95,26.39,25.24,26.40,25.99,26.51,26.82,26.77,27.12,27.68,27.50,27.54,27.98,28.06,27.83,28.29,28.49,28.42,28.22,28.65,28.64,27.83,27.83,28.42,27.97,27.35,27.49,27.99,27.96,27.79,27.30,26.98,27.49,27.32,26.69,26.83,27.27,26.77,25.85,26.62,26.72,26.09,25.95,25.84,25.72,26.01,26.07,26.74,26.73,27.21,27.24,27.32,27.47,27.93,27.90,27.68,28.23,28.57,27.75,28.06,28.65,28.06,27.89,28.39,28.63,28.26,28.50,27.92,27.95,27.16,27.63,27.42,27.23,27.02,27.27,27.09,26.39,26.86,27.05,26.72,26.20,25.80,26.38,25.98,27.13,26.78,26.49,26.45,26.53,26.10,25.74,26.67,26.56,26.65,27.18,27.43,27.16,27.23,27.88,27.45,27.28,27.84,28.33,27.83,28.14,27.62,27.84,26.82,27.15,27.24,26.77,26.26,26.42,26.34,25.81,25.52,25.75,25.28,24.94,24.82,25.27,25.25,23.92,24.33,23.20,23.23,23.81,23.94,23.77,24.51,24.76,24.56,25.35,25.53,25.37,25.38,26.22,26.08,26.39,26.38,26.83,26.44,27.07,27.54,28.03,28.15,28.00,27.97,27.55,27.33,27.37,27.25,26.82,26.60,26.52,26.14,25.68,25.65,25.51,25.40,24.95,24.61,24.58,24.59,24.17,23.72,23.84,23.45,23.52,22.91,23.02,22.47,22.13,21.82,21.57,21.63,20.85,20.85,19.79,19.27,18.39,15.80,17.45,26.92,27.51,26.32,26.64,26.44,26.01,26.51,26.80,26.13,25.95,26.99,27.02,26.30,26.36,26.76,26.47,26.27,25.86,25.92,26.24,26.88,26.77,26.39,25.91,26.19,25.82,25.76,25.36,26.02,25.19,25.08,24.42,24.84,24.27,24.70,24.72,24.51,24.71,25.42,25.16,25.38,25.82,25.44,25.84,26.38,27.34,26.21,26.60,26.51,25.92,26.72,26.28,27.44,26.37,27.73,27.39,27.78,27.89,28.32,28.33,28.18,28.00,28.04,27.92,28.40,27.85,27.81,27.45,27.19,26.42,26.12,25.76,25.38,25.20,24.97,24.92,24.56,25.61,24.81,25.96,25.61,26.63,26.40,26.59,27.48,27.92,28.20,28.11,28.68,28.30,28.30,29.09,28.69,29.35,29.43,28.90,29.24,29.54,29.19,28.55,28.62,29.00,28.16,27.91,27.30,27.51,27.89,27.00,26.81,27.53,27.22,26.23,26.55,27.24,26.77,25.72,26.64,26.60,25.74,25.48,26.42,26.36,25.23,25.89,27.11,26.04,25.87,26.81,26.91,26.37,26.62,27.38,27.20,26.61,27.10,27.49,27.38,26.54,26.92,26.57,27.13,25.89,26.58,25.86,25.79,25.66,25.69,26.59,27.07,26.42,27.37,26.45,26.75,26.25,26.17,26.33,26.49,27.46,27.48,26.59,27.14,27.87,28.12,29.01,29.13,29.56,29.72,29.42,29.59,29.20,29.60,29.86,29.70,30.01,29.66,30.15,30.03,29.40,29.55,29.09,28.95,29.43,28.93,28.34,28.86,28.67,27.72,27.59,27.74,27.43,26.70,26.73,26.73,27.09,26.68,27.03,27.06,27.81,27.78,28.41,28.10,28.30,28.74,28.21,28.11,28.90,28.66,28.68,28.78,29.14,28.98,29.74,29.38,28.84,29.29,29.63,29.19,28.54,29.09,28.96,28.99,28.65,28.94,28.55,28.27,27.83,27.03,26.64,28.07,27.34,26.64,27.21,27.93,27.17,26.63,28.04,28.16,28.36,27.64,28.30,27.56,28.43,28.23,28.20,28.32,28.92,28.25,27.16,27.34,27.77,27.12,27.86,27.39,28.24,27.72,28.07,27.17,27.68,26.85,27.22,28.04,28.06,28.23,27.55,28.10,27.20,27.85,27.79,28.76,28.85,28.21,28.30,27.41,27.23,26.48,26.01,26.23,26.24,25.73,25.66,25.52,24.74,25.13,24.66,24.53,23.99,24.05,24.03,23.70,23.76,23.77,24.95,24.52,24.29,24.69,25.31,24.93,24.97,24.37,25.21,24.74,25.12,24.78,24.68,25.07,24.78,25.92,25.71,25.74,26.15,26.34,26.82,27.39,28.10,26.91,26.98,26.20,25.79,25.84,24.64,24.92,24.25,24.92,23.73,25.21,25.00,25.59,25.51,25.66,24.96,25.73,26.08,25.73,25.83,26.23,26.81,27.05,28.12,28.40,29.02,28.57],[25.77,26.34,24.91,24.67,25.84,25.66,26.68,27.18,27.55,26.57,26.51,27.34,26.78,26.09,26.15,26.73,25.36,25.30,26.25,25.51,24.37,25.19,25.69,24.82,23.79,25.04,25.08,23.84,24.47,24.98,24.59,23.49,24.34,24.78,24.40,24.29,23.27,23.84,23.11,24.34,24.71,25.18,25.00,25.34,24.20,25.83,25.54,26.28,26.90,27.08,27.81,27.41,27.32,26.90,26.25,25.46,25.47,25.32,25.27,25.26,25.47,25.51,27.48,27.28,26.06,26.31,27.23,26.50,25.64,25.59,26.81,26.76,26.02,26.33,26.21,26.53,26.04,27.17,26.63,27.63,27.25,28.16,28.40,28.05,28.80,29.11,29.24,28.79,28.63,29.07,28.79,28.25,28.71,28.87,29.23,29.33,29.11,29.09,29.20,28.73,28.22,27.78,28.16,28.78,27.74,27.41,28.36,28.38,27.47,27.90,27.10,27.10,27.31,26.65,27.42,26.73,27.54,26.84,27.66,28.12,28.06,28.46,28.80,28.61,29.20,28.85,28.23,28.92,29.19,28.56,28.35,29.18,29.07,28.32,28.79,29.33,29.11,28.84,29.26,29.32,29.05,29.19,28.83,29.12,29.01,28.35,28.19,27.48,28.01,27.55,27.57,26.59,27.62,26.89,27.49,26.81,26.26,26.20,26.43,25.35,25.22,25.67,24.94,24.16,23.50,22.69,24.01,24.31,23.45,23.67,25.10,24.66,23.82,24.72,25.68,24.98,25.25,24.13,23.70,23.34,21.93,22.57,21.08,22.00,20.47,20.21,19.31,18.71,17.52,18.98,18.21,18.00,19.74,19.15,18.03,18.24,18.07,16.87,16.45,14.43,16.05,14.07,14.97,13.58,13.41,14.55,15.53,17.11,18.78,19.65,21.84,20.93,21.89,19.71,19.63,16.69,17.01,16.00,14.43,16.99,17.94,16.80,17.22,19.93,19.38,18.27,19.58,20.77,19.38,19.79,21.14,21.75,21.06,22.78,21.07,20.32,19.07,18.97,16.83,16.68,14.46,13.24,14.60,13.97,12.93,13.88,14.87,15.93,14.70,15.21,17.05,16.68,17.14,18.34,19.40,18.95,21.06,20.03,18.45,19.93,21.66,21.91,20.34,20.30,21.80,20.70,23.02,22.18,20.54,21.84,20.00,21.36,19.48,20.42,20.40,20.92,22.50,22.44,23.82,23.73,23.25,21.89,22.63,23.83,22.76,22.34,23.78,24.22,22.75,23.38,24.59,24.22,24.64,23.69,22.57,22.12,20.70,20.98,19.36,19.84,18.15,18.80,19.09,20.26,20.23,21.60,21.14,20.43,21.71,22.38,21.55,21.20,23.25,22.71,21.85,22.92,24.24,24.13,24.34,23.51,23.41,22.05,20.76,20.51,19.21,19.02,16.75,17.96,16.40,17.22,17.84,19.50,21.36,21.51,21.65,22.48,23.72,22.35,20.25,19.73,18.67,17.48,16.21,14.64,14.23,12.36,13.35,10.89,9.28,9.54,9.55,8.03,8.06,8.43,8.72,6.85,7.37,8.82,8.74,7.04,7.42,6.42,5.50,5.34,6.55,5.79,4.67,6.48,6.24,5.26,5.83,7.19,7.35,6.70,7.71,8.09,8.36,8.58,8.18,9.21,8.19,7.22,8.18,7.64,5.90,5.52,7.00,5.63,3.39,3.88,3.78,2.14,1.28,0.77,1.44,2.47,3.48,3.02,5.18,6.45,7.16,7.09,6.26,7.64,8.30,7.03,8.43,9.31,8.35,9.15,8.84,10.62,11.68,10.96,11.26,12.14,12.20,10.43,9.30,10.52,11.52,9.95,10.22,12.22,11.82,10.79,12.90,13.99,13.42,14.21,13.84,16.09,15.40,16.78,17.94,18.68,19.05,19.39,18.86,17.41,16.34,15.51,14.33,15.80,15.42,13.58,14.82,15.51,14.51,14.49,15.18,14.16,15.96,15.38,16.00,14.48,14.01,14.69,13.86,12.24,13.33,13.25,11.85,10.71,12.67,11.86,9.75,10.33,9.67,11.78,12.88,14.46,15.41,16.48,16.48,15.76,13.72,12.73,10.68,11.50,10.23,11.85,10.10,9.08,10.31,11.58,8.96,9.60,11.61,10.57,9.61,11.54,13.07,11.45,12.00,13.36,14.59,15.39,16.09,15.06,14.56,15.42,16.35,15.44,15.04,16.11,17.03,18.19,18.10,16.57,17.15,16.56,15.27,15.18,16.67,14.62,13.85,15.04,14.44,12.90,13.89,14.85,13.46,13.49,14.15,13.91,13.53,14.62,14.25,14.36,14.79,16.03,14.78,15.31,16.26,16.67,15.90,16.39,17.52,18.46,18.61,18.00,17.01,17.40,18.38,18.56,19.03,19.74,19.33,18.67,18.79,18.31,17.66,17.84,18.34,17.43,16.45,17.54,17.22,15.92,15.45,16.98,15.62,15.33,16.40,16.58,17.72,17.51,17.65,18.93,19.01,18.38,18.82,19.34,19.05,19.51,19.60,20.12,20.31,20.86,21.16,20.48,21.20,21.35,21.12,21.63,21.63,21.67,20.63,20.23,19.54,19.65,19.63,19.37,19.24,19.03,19.69,19.20,19.10,19.25,19.64,18.19,18.79,20.28,19.62,19.20,19.87,19.75,18.96,20.62,20.22,19.95,20.66,21.16,20.67,19.76,20.81,21.38,20.85,20.75,22.21,21.91,21.76,22.46,22.82,23.74,23.21,22.39,22.04,20.51,20.75,21.53,21.30,22.44,21.93,21.43,21.80,22.84,22.02,21.84,22.42,22.43,22.73,21.56,21.21,21.30,20.66,20.98,20.29,21.26,21.94,22.19,21.83,21.62,22.05,22.24,21.88,21.87,22.69,22.53,22.28,23.06,23.15,23.18,23.60,23.57,23.30,23.99,23.36,22.77,23.50,23.81,23.58,23.89,23.69,23.52,22.96,23.50,23.92,23.15,23.24,23.81,23.55,23.92,22.80,22.16,22.25,22.00,21.17,20.21,19.08,18.24,19.33,16.52,16.75,15.43,13.97,15.27,15.91,17.40,19.69,20.41,20.69,21.37,21.15,22.86,22.17,22.73,22.99,23.41,22.97,23.36,23.04,23.12,23.41,23.10,23.09,23.35,23.53,23.40,23.53,24.11,24.14,23.65,24.07,24.99,24.87,24.76,25.05,24.52,25.07,24.95,24.39,24.75,24.91,24.49,24.69,24.77,24.23,23.96,24.17,24.89,24.53,24.26,24.55,24.69,23.35,23.79,24.47,23.58,23.17,23.35,23.13,23.66,24.10,23.93,23.99,24.32,24.53,24.02,24.39,24.99,24.67,24.14,24.65,25.45,25.40,25.15,25.72,26.18,24.66,25.75,25.11,25.17,25.57,25.36,24.78,24.76,25.35,24.75,24.45,24.80,24.74,24.02,24.14,23.83,24.63,23.52,23.81,23.41,23.86,23.66,23.50,23.12,23.55,23.43,23.90,24.42,24.05,24.55,24.45,24.72,24.95,25.11,25.11,25.25,25.57,25.57,25.50,25.98,26.35,25.91,25.96,26.23,25.82,25.20,25.94,25.59,25.46,25.30,25.66,25.36,25.23,25.37,24.60,24.49,24.28,24.58,24.60,24.21,24.94,25.23,25.51,24.93,25.25,24.31,24.09,24.29,24.31,25.15,25.02,25.58,24.67,24.52,25.69,25.30,25.54,25.36,25.96,25.89,25.77,25.74,25.59,25.87,26.03,25.88,25.91,25.77,26.09,26.17,26.10,25.44,26.31,26.47,25.93,26.10,25.79,25.82,25.05,25.29,25.51,25.24,24.62,24.88,25.08,24.71,24.09,24.53,24.21,24.20,24.78,24.94,25.26,25.60,25.36,25.07,25.62,25.33,25.65,25.63,26.25,25.40,25.94,25.93,26.58,26.14,26.06,26.13,25.94,25.94,25.53,25.36,24.66,25.65,25.79,24.96,24.66,25.14,24.81,24.19,24.57,24.75,24.34,24.11,24.25,24.44,24.15,23.98,24.71,24.29,25.45,25.10,24.75,24.94,25.88,25.36,25.39,25.70,25.80,26.29,26.25,26.42,26.25,26.69,26.80,27.09,26.37,26.24,26.40,26.29,25.39,25.42,26.24,25.59,25.07,25.82,25.64,24.53,24.98,24.59,24.40,24.53,24.36,24.80,24.95,25.42,25.47,25.14,25.63,25.91,26.01,26.35,26.97,25.96,26.83,27.07,26.99,26.20,26.19,26.65,25.84,25.60,26.23,26.49,25.60,25.70,26.47,25.90,25.54,25.18,24.86,24.66,25.03,24.59,24.88,25.43,25.77,25.51,25.69,26.20,25.77,26.51,26.78,26.40,25.89,26.83,27.21,26.63,27.27,27.12,27.40,26.94,26.71,27.08,27.05,26.09,26.69,26.81,26.61,25.90,26.15,26.69,26.02,25.45,25.16,25.68,25.65,25.46,25.12,26.26,26.00,25.71,26.03,26.49,25.93,25.91,26.70,26.49,26.43,26.23,27.17,27.16,26.88,27.67,27.40,27.08,26.82,26.87,27.55,27.76,27.66,26.98,26.98,27.30,26.70,26.59,26.50,26.98,26.21,26.32,26.41,25.85,25.24,25.51,26.27,25.23,25.13,25.03,24.67,25.13,23.80,24.67,24.74,25.14,25.04,25.49,25.46,25.74,26.14,26.08,26.35,26.53,26.63,26.60,26.91,27.15,27.04,27.07,27.66,27.90,27.95,27.42,27.68,27.85,27.58,27.39,27.40,27.06,26.21,26.53,26.78,26.28,25.93,25.93,26.39,25.67,25.81,26.13,26.02,25.32,24.78,25.52,24.09,25.02,24.59,25.48,25.27,25.52,25.78,26.14,25.81,26.25,26.40,26.58,26.35,27.02,27.08,27.00,26.79,27.49,27.39,26.33,26.36,27.24,26.58,25.86,26.13,27.03,27.29,26.68,26.20,25.94,26.09,26.00,25.51,25.64,25.81,25.39,24.71,25.15,25.20,24.95,24.74,24.75,24.38,24.89,25.01,25.63,25.44,25.67,25.70,26.06,25.99,26.37,26.56,26.41,26.84,27.20,26.34,26.66,27.45,26.56,26.43,27.34,27.72,27.21,27.56,26.87,27.01,26.18,26.33,25.82,25.98,25.71,25.71,25.93,25.32,25.78,25.60,25.45,24.95,24.32,25.15,24.82,26.02,25.56,25.32,25.54,25.63,25.13,24.47,25.22,25.15,25.32,25.66,25.97,25.92,25.92,26.30,25.78,25.95,26.47,27.21,26.68,27.04,26.56,26.62,25.61,25.88,25.85,25.45,25.15,25.03,24.92,24.70,24.52,24.75,24.13,23.94,23.84,24.18,24.05,22.84,23.25,22.35,22.31,22.82,22.98,22.91,23.53,23.73,23.50,24.35,24.37,24.05,24.22,24.87,24.68,25.22,24.98,25.58,25.16,26.07,26.21,26.87,27.00,27.05,26.85,26.27,26.00,26.24,26.07,25.72,25.32,25.29,24.85,24.33,24.58,24.28,24.12,23.77,23.67,23.36,23.37,23.14,22.77,22.78,22.37,22.50,21.88,21.99,21.57,21.19,20.95,20.28,20.77,20.26,19.92,18.83,18.09,17.35,15.59,16.68,26.68,27.04,25.70,25.99,25.68,25.19,25.68,26.04,25.45,25.17,26.07,26.29,25.53,25.44,25.98,25.90,25.50,25.24,25.13,25.32,25.51,25.58,25.14,24.49,25.47,25.06,24.62,23.84,25.09,24.11,24.17,23.63,23.96,23.37,23.75,23.70,23.32,23.43,24.32,24.06,24.27,24.62,24.47,24.90,25.42,26.24,25.15,25.65,25.57,24.91,25.50,25.04,26.52,25.60,27.08,26.93,27.16,27.40,27.66,27.64,27.38,27.36,27.52,27.16,27.89,27.41,27.13,26.60,26.24,25.56,25.01,24.70,24.47,24.28,23.89,23.80,23.86,24.49,24.16,25.02,24.97,25.75,25.76,25.95,26.70,27.15,27.50,27.17,28.07,27.49,27.65,28.44,28.19,28.84,28.94,28.36,28.67,29.06,28.55,27.93,28.08,28.38,27.34,27.12,26.66,26.89,27.20,26.31,26.32,27.05,26.64,25.66,26.07,26.45,25.88,25.06,25.94,25.60,24.82,24.58,25.39,25.13,24.03,24.68,25.65,24.87,24.49,25.41,25.49,25.12,25.29,25.96,25.69,25.28,25.68,25.95,25.79,25.01,25.63,25.22,25.97,24.74,25.57,24.94,25.03,25.17,25.05,25.99,26.27,25.73,26.56,25.34,25.41,24.63,24.79,24.94,25.31,26.27,26.24,25.22,25.87,26.87,26.71,28.04,28.14,28.48,28.87,28.53,28.67,28.36,28.68,28.96,28.82,29.26,28.98,29.54,29.32,28.65,28.87,28.32,28.18,28.57,28.22,27.65,28.12,27.78,26.81,26.80,26.80,26.14,25.56,25.51,25.88,26.11,25.71,26.06,26.12,27.04,26.67,27.55,26.94,27.28,27.70,27.32,27.34,28.21,28.05,27.86,28.23,28.56,28.38,29.16,28.77,28.18,28.62,28.98,28.43,27.92,28.24,28.17,28.35,27.91,28.02,27.86,27.50,27.23,25.96,25.87,27.18,26.50,25.94,26.37,27.06,26.43,25.89,27.09,27.27,27.20,26.79,27.45,26.95,27.64,27.63,27.42,27.41,28.07,27.19,26.67,26.89,27.11,26.28,27.10,26.21,27.24,26.45,26.93,25.84,26.41,25.64,26.12,26.96,26.97,26.86,26.29,26.81,25.70,26.55,26.14,27.36,27.69,26.76,27.17,25.98,26.20,25.36,25.01,25.34,25.49,24.59,24.39,24.16,23.69,23.83,23.50,23.29,22.63,23.21,23.41,23.16,23.41,23.84,24.40,24.10,23.91,24.47,24.65,24.10,24.50,23.46,24.01,23.90,23.76,23.65,24.14,24.36,24.40,25.34,25.41,25.48,26.02,26.14,26.41,26.77,27.52,26.34,26.44,25.72,25.53,25.23,24.09,24.05,23.48,23.71,22.96,23.78,23.86,24.05,24.14,24.29,23.67,24.28,24.49,24.63,24.74,24.99,25.78,25.56,26.90,26.97,28.05,27.59],[25.29,25.46,24.17,23.91,25.14,25.15,26.33,26.65,27.27,26.19,26.08,27.07,26.54,25.40,25.80,26.34,25.04,24.90,25.78,24.96,23.87,24.60,25.12,24.00,23.15,24.40,24.34,22.90,23.51,24.32,23.76,22.67,23.27,23.91,23.36,23.56,22.67,22.91,22.41,23.53,23.90,24.61,24.29,24.61,23.72,25.25,25.03,25.77,26.48,26.55,27.47,26.88,26.81,26.28,25.58,24.77,24.77,24.47,24.69,24.52,24.75,24.74,26.67,26.39,25.18,25.40,26.45,25.38,24.89,24.82,26.11,26.13,25.40,25.66,25.39,25.87,25.43,26.66,25.89,27.03,26.88,27.70,28.13,27.55,28.41,28.71,28.95,28.30,28.11,28.71,28.43,27.75,28.29,28.38,28.86,29.08,28.81,28.74,28.71,28.18,27.70,27.15,27.64,28.27,27.13,26.81,27.70,27.92,26.73,27.32,26.29,26.38,26.73,26.00,26.90,26.01,26.89,26.33,26.99,27.60,27.42,27.83,28.29,28.03,28.77,28.23,27.67,28.47,28.79,27.98,27.67,28.82,28.61,27.74,28.29,28.99,28.71,28.32,28.96,29.03,28.54,28.79,28.33,28.65,28.50,27.73,27.40,26.70,27.32,26.92,26.99,26.06,27.11,26.51,26.91,26.34,25.74,25.68,25.73,24.85,24.60,24.79,24.08,23.43,22.57,22.02,23.35,23.58,22.81,22.86,24.50,24.27,23.29,24.66,25.46,24.91,25.15,23.58,23.48,23.10,21.45,22.01,20.23,21.16,19.74,19.99,18.66,18.06,17.36,19.06,17.99,17.37,20.09,18.99,17.76,18.34,17.95,16.57,16.01,14.63,15.91,14.40,15.26,13.83,13.46,14.43,14.85,16.41,17.47,18.46,20.58,19.71,20.96,18.71,18.83,16.34,16.72,15.94,14.50,17.09,17.55,15.96,16.61,18.92,18.50,17.26,18.78,19.62,18.06,18.57,20.04,20.58,19.59,21.25,19.74,19.11,17.71,17.91,15.87,15.90,14.18,13.07,14.47,13.89,12.80,14.25,14.45,15.64,14.97,14.95,16.43,15.73,16.50,17.92,18.87,18.31,20.38,19.71,18.16,19.47,20.96,21.03,19.65,19.42,20.86,19.93,22.05,21.04,19.90,20.84,18.84,20.45,18.46,19.79,19.99,20.50,22.49,22.02,23.17,22.64,22.41,21.00,21.71,22.54,21.71,21.14,22.53,22.86,21.52,21.96,23.13,23.08,22.77,22.79,21.43,20.81,19.84,19.75,18.20,18.85,17.42,18.07,18.35,19.38,19.44,21.31,20.28,19.25,20.47,21.36,20.44,19.68,21.53,21.33,20.40,21.27,22.55,22.25,22.36,22.12,22.07,20.62,19.56,19.36,18.21,18.15,16.04,17.38,16.30,16.96,17.60,19.15,20.41,20.54,21.00,21.29,22.34,20.88,19.09,18.66,17.31,16.41,15.12,13.46,14.09,11.93,13.25,9.83,8.78,8.70,8.85,7.69,7.85,7.79,8.04,7.14,7.67,8.07,7.47,6.46,6.64,6.24,4.75,4.84,5.27,4.74,3.70,5.68,5.10,3.76,5.12,5.87,5.98,5.44,6.96,7.45,7.49,8.17,8.07,8.39,7.57,6.54,7.35,7.04,5.15,5.27,5.82,5.20,3.54,4.11,4.13,2.87,2.32,1.13,0.77,1.38,2.41,2.66,4.30,5.91,6.56,5.58,5.27,7.31,6.72,5.25,7.64,8.67,7.14,7.58,8.28,10.91,10.87,10.39,10.36,11.61,11.94,10.36,9.44,10.72,10.98,10.09,10.07,11.19,10.83,10.25,11.53,12.66,13.01,12.73,12.54,14.35,14.33,15.94,16.88,17.47,17.75,18.10,17.49,15.75,15.14,13.82,13.51,14.75,13.80,12.31,13.68,14.70,13.60,13.32,14.31,13.74,15.18,14.72,15.20,13.97,12.82,14.10,13.55,11.97,12.24,12.94,11.71,10.80,12.09,11.65,9.74,9.83,9.51,11.04,11.79,13.69,14.77,15.28,15.29,14.10,12.34,11.91,10.33,10.94,9.44,11.22,9.52,8.83,10.05,10.54,8.76,9.84,10.86,10.30,9.69,10.45,11.51,11.24,11.20,12.14,13.86,13.97,14.72,13.68,13.14,13.94,14.88,13.70,13.48,14.72,15.41,16.61,16.32,14.34,15.78,14.59,13.67,14.07,14.99,13.50,12.85,14.27,13.93,11.66,13.39,13.28,12.95,12.50,13.07,13.34,12.31,13.58,12.69,13.08,14.28,14.19,14.07,14.93,14.92,15.33,14.88,15.42,16.68,17.92,17.92,16.97,16.18,16.24,17.30,18.31,17.83,19.00,18.72,17.56,17.83,17.03,16.24,16.24,16.33,15.63,15.08,15.68,15.23,14.32,14.67,14.76,14.00,14.05,15.30,15.51,16.32,16.26,16.64,16.90,17.50,17.17,17.12,18.33,18.81,18.79,18.79,19.69,19.92,20.47,20.97,20.12,20.64,20.28,19.97,21.03,20.83,20.55,19.89,19.29,18.60,18.96,18.94,18.07,18.06,17.85,18.18,17.04,17.58,17.71,18.41,16.88,17.46,17.87,18.75,17.26,18.27,18.32,17.84,18.79,19.34,18.92,18.86,19.65,20.01,18.85,19.41,20.22,19.99,19.71,20.69,21.05,20.82,20.74,22.10,22.84,22.52,21.23,20.85,19.76,19.61,20.08,20.64,21.07,20.31,20.23,20.48,20.99,20.60,20.69,20.92,21.28,21.42,20.58,20.75,20.08,18.98,19.12,19.52,19.63,20.44,20.83,20.84,20.46,20.66,21.41,21.16,20.85,21.33,21.77,21.39,21.87,22.51,22.93,22.75,23.20,22.51,23.55,22.46,21.69,22.94,22.94,22.00,22.64,22.84,21.87,21.56,22.72,22.24,21.70,21.89,22.43,22.04,22.63,21.35,21.25,21.33,21.16,19.88,19.52,18.40,16.72,18.02,15.43,15.18,13.85,13.53,14.33,14.92,15.85,18.26,20.03,19.36,20.72,21.25,20.99,21.42,21.79,22.09,22.17,21.60,22.37,22.11,21.72,22.13,22.22,22.05,22.25,22.90,22.50,22.68,23.11,23.30,23.37,23.29,24.37,24.39,24.26,24.73,24.21,24.71,24.47,23.78,24.34,24.54,23.46,23.59,24.19,23.70,22.97,23.50,24.24,23.45,23.07,23.86,23.68,22.47,22.95,23.82,22.25,22.22,22.53,22.40,22.82,23.07,23.26,23.12,23.48,23.85,23.90,23.69,24.33,24.20,23.64,24.29,25.29,25.19,24.81,25.43,25.80,24.42,25.48,24.85,24.43,25.24,25.06,24.18,24.40,25.09,24.20,23.99,24.50,24.49,23.00,23.40,23.78,24.35,23.69,23.64,23.25,23.50,23.32,23.40,23.22,22.97,23.07,23.84,24.08,23.74,24.54,24.13,24.42,24.68,24.88,24.55,25.08,25.51,25.30,24.96,25.68,25.98,25.74,25.95,26.27,25.80,25.02,25.66,25.69,24.99,24.95,25.56,25.37,25.22,24.87,24.33,24.09,24.04,24.13,24.46,24.16,24.50,25.01,25.41,24.64,25.33,24.16,24.05,24.06,24.11,25.14,24.85,25.58,24.71,24.02,25.28,25.53,25.29,25.06,26.09,25.74,25.46,25.54,25.65,25.63,25.66,26.07,26.21,25.69,25.96,26.60,26.27,25.68,26.22,26.87,26.02,26.48,26.02,26.01,25.20,25.44,25.42,25.30,24.58,24.67,24.67,24.78,24.23,24.10,24.06,23.78,24.60,24.57,24.94,25.44,25.03,25.04,25.41,25.44,25.42,25.83,26.12,25.56,25.95,26.41,26.44,26.22,26.48,26.63,26.15,26.39,26.18,25.52,25.17,25.76,25.87,25.08,24.82,25.62,24.80,24.20,24.83,25.00,24.23,23.66,23.80,23.70,23.67,23.64,24.50,24.16,24.98,25.08,24.51,25.03,25.60,25.48,25.41,25.57,25.84,26.20,26.23,26.50,26.60,26.93,26.70,27.35,26.59,26.31,26.48,26.59,25.53,25.48,26.40,25.68,24.92,25.57,25.96,24.82,25.01,24.40,24.35,24.67,24.10,24.61,25.00,25.29,25.11,24.81,25.52,25.62,25.87,26.27,26.78,25.93,26.64,27.23,27.12,26.10,26.13,26.83,25.89,25.33,25.96,26.44,25.31,25.46,26.42,25.92,25.42,25.00,24.56,24.12,24.55,24.07,24.44,25.19,25.02,24.92,25.66,25.87,25.54,25.85,26.62,25.95,25.77,26.31,27.03,26.49,27.33,26.98,27.39,27.04,26.22,26.95,26.90,25.94,26.21,26.55,26.50,25.50,25.93,26.49,25.59,24.90,24.42,25.01,25.21,24.73,24.69,25.98,25.45,25.04,25.30,26.02,25.13,25.10,26.30,25.93,25.78,26.07,26.77,26.74,26.35,27.25,27.19,26.80,26.40,26.35,27.24,27.48,27.42,26.51,26.68,26.99,26.43,25.95,26.01,26.58,25.69,25.77,26.10,25.59,24.84,24.91,25.85,24.92,24.20,24.31,23.70,24.46,22.88,23.82,23.88,24.16,24.35,24.78,24.48,24.98,25.60,25.56,25.80,25.92,26.09,26.20,26.19,26.58,26.44,26.60,27.24,27.66,27.57,26.84,27.28,27.58,27.07,26.92,26.94,26.77,25.75,25.96,26.38,25.72,25.27,25.37,25.96,25.08,25.09,25.49,25.57,24.73,23.61,24.61,22.93,24.35,23.75,24.31,24.76,24.69,25.01,25.44,25.29,25.32,25.78,26.00,25.65,26.31,26.60,26.50,26.29,26.98,26.85,25.60,25.75,26.64,26.01,25.18,25.36,26.42,26.42,26.23,25.75,25.40,25.47,25.20,24.60,25.01,25.22,24.59,23.84,24.59,24.49,24.13,23.81,23.88,23.46,23.77,24.14,24.64,24.48,24.93,25.04,25.04,25.28,25.74,25.92,25.60,26.49,26.65,25.64,26.13,26.98,26.04,25.71,26.73,27.22,26.48,26.99,26.30,26.35,25.58,25.56,25.26,25.00,24.91,25.08,24.86,24.30,24.74,24.62,24.46,23.92,23.55,24.23,24.05,25.49,24.81,24.76,25.07,24.85,24.50,23.70,24.67,24.23,24.46,25.26,25.26,24.72,25.09,25.83,25.16,24.99,25.86,26.57,25.67,26.46,25.94,25.71,24.90,25.05,24.88,24.42,24.32,24.24,23.98,23.58,23.70,23.71,23.03,22.95,22.93,23.22,23.11,21.99,22.42,21.27,21.23,22.33,21.93,21.98,22.50,22.77,22.56,23.33,23.31,23.12,23.32,23.93,23.67,24.05,24.37,24.48,24.08,25.34,25.40,26.48,26.36,26.42,26.20,25.27,25.19,25.64,24.99,24.40,24.65,24.51,23.80,23.46,23.78,23.43,23.20,22.71,22.78,22.56,22.49,22.28,21.71,22.09,21.60,21.62,21.26,21.48,21.03,20.24,20.25,19.72,20.04,19.08,19.29,17.96,17.15,16.08,14.19,15.65,26.06,26.53,25.18,25.43,25.08,24.35,25.09,25.48,24.84,24.43,25.34,25.32,24.66,24.71,25.32,25.29,24.72,24.42,24.43,24.49,24.66,24.94,23.98,23.26,24.51,24.14,23.72,23.01,24.35,23.33,23.10,22.98,22.83,22.61,22.85,22.81,22.59,22.49,23.19,23.34,23.43,24.23,24.02,24.22,25.19,25.64,24.59,25.10,25.30,24.26,25.08,24.22,26.05,24.47,26.46,26.37,26.80,27.09,27.43,27.15,27.39,27.17,27.29,26.99,27.68,27.06,26.53,25.94,25.73,24.79,24.40,24.07,23.57,23.69,22.52,22.68,22.72,23.43,23.07,24.05,23.93,25.07,25.15,25.24,26.32,26.75,27.24,26.91,27.75,27.39,27.36,28.33,27.90,28.66,28.75,28.12,28.49,28.81,28.42,27.76,27.79,28.13,27.25,26.89,26.32,26.57,26.94,25.85,25.66,26.70,25.99,24.75,25.00,25.89,24.94,23.81,25.08,24.81,23.60,23.38,24.65,23.96,22.81,23.31,24.66,23.70,23.10,24.32,24.16,23.74,23.79,24.92,24.65,23.99,24.75,25.35,25.29,24.18,24.84,24.22,25.28,23.49,24.71,23.83,24.19,24.18,24.10,25.22,25.65,24.83,25.95,23.79,24.77,23.63,24.32,24.58,24.98,26.05,26.08,24.76,25.35,26.63,26.66,27.61,27.85,28.43,28.79,28.20,28.59,28.23,28.60,28.98,28.76,29.24,28.84,29.45,29.31,28.55,28.70,28.19,27.93,28.40,27.84,27.24,27.63,27.29,26.21,26.12,26.34,25.75,24.82,24.85,25.37,25.52,25.25,25.60,25.48,26.50,25.84,27.37,26.48,27.05,27.54,26.98,27.28,27.91,27.70,27.76,28.10,28.44,28.26,29.03,28.60,28.12,28.58,28.92,28.30,27.84,28.17,28.02,28.22,27.66,27.80,27.51,27.26,26.98,25.72,25.53,26.93,26.27,25.39,26.13,26.75,25.97,25.51,26.51,26.86,26.34,26.24,27.11,26.55,27.52,27.46,27.34,27.57,27.88,26.90,26.36,26.34,26.95,25.67,26.87,25.57,26.80,25.78,26.49,24.99,25.90,25.11,25.64,26.35,26.65,26.58,26.03,26.46,25.05,25.88,25.93,27.31,27.49,26.32,26.82,25.19,25.48,24.63,24.38,24.74,24.88,23.75,23.58,23.14,22.72,22.48,22.09,21.89,21.63,22.06,21.94,22.20,22.22,22.59,23.26,22.74,22.93,23.60,23.63,23.18,23.19,22.47,22.91,22.80,22.77,22.64,22.94,23.15,23.40,24.57,24.49,24.85,25.16,25.54,25.54,26.22,27.05,25.69,25.82,25.01,24.64,24.15,22.96,22.69,22.10,22.24,21.27,22.30,22.38,22.72,22.99,22.99,22.80,23.49,23.67,23.99,23.85,24.10,25.18,25.06,26.51,26.74,27.61,27.54],[26.18,26.59,25.44,25.10,26.11,26.01,26.93,27.46,27.83,26.78,26.91,27.71,27.08,26.45,26.86,27.12,25.91,25.73,26.59,25.69,24.72,25.69,26.18,25.32,24.25,25.62,25.63,24.14,25.00,25.52,25.10,24.01,24.78,25.25,25.07,24.74,23.83,24.26,23.67,24.98,25.22,25.48,25.14,25.73,24.60,26.04,25.61,26.52,27.14,27.31,27.98,27.53,27.63,27.13,26.58,25.85,25.71,25.93,25.63,25.83,25.89,26.03,27.54,27.31,26.38,26.49,27.26,26.73,26.11,26.11,27.05,27.15,26.51,26.75,26.74,26.99,26.52,27.50,27.09,27.89,27.67,28.41,28.79,28.31,29.07,29.36,29.47,28.95,28.98,29.33,28.99,28.55,29.04,29.10,29.37,29.39,29.32,29.19,29.48,28.86,28.24,28.03,28.53,28.93,27.91,27.78,28.72,28.64,27.67,28.03,27.54,27.59,27.62,27.29,27.78,27.21,27.91,27.26,28.03,28.46,28.28,28.60,29.04,28.81,29.41,29.07,28.53,29.14,29.47,28.95,28.69,29.43,29.36,28.79,29.12,29.59,29.41,29.15,29.56,29.58,29.33,29.34,29.03,29.31,29.16,28.54,28.50,27.80,28.42,27.94,28.02,27.16,28.05,27.38,27.88,27.27,26.76,26.78,26.85,25.88,25.67,25.89,25.43,24.64,24.08,23.34,24.53,24.80,23.87,24.07,25.58,25.04,24.12,25.01,26.15,25.58,25.67,24.73,24.26,23.63,22.47,23.33,21.56,22.54,21.13,20.62,19.78,19.41,18.11,19.08,18.48,18.40,20.21,19.63,18.63,18.72,18.52,17.59,16.88,15.45,16.81,15.46,16.67,14.53,14.37,15.23,16.87,17.79,19.38,20.20,22.22,21.19,22.52,20.29,20.28,17.46,17.94,17.11,15.65,18.18,19.25,17.93,18.33,20.83,20.22,19.15,20.70,21.65,20.32,20.76,22.15,22.52,21.73,23.47,21.89,21.07,19.89,19.51,18.03,17.43,15.54,14.23,15.41,14.94,13.86,15.10,15.86,16.48,15.90,16.34,17.99,17.73,17.76,19.45,20.42,19.69,21.66,20.76,18.81,20.43,22.33,22.65,21.05,21.28,22.51,21.49,23.66,22.84,21.35,22.43,20.40,21.78,19.64,20.95,20.76,21.09,22.76,22.84,24.17,24.18,23.81,22.45,23.45,24.45,23.34,23.07,24.63,24.73,23.46,24.12,25.25,24.76,24.96,24.22,23.29,22.67,21.68,21.85,20.23,20.53,18.61,19.41,19.88,20.58,20.59,22.05,21.95,20.87,22.21,23.19,22.23,21.61,23.61,23.36,22.55,23.47,24.67,24.55,24.50,23.88,24.12,22.77,21.62,21.46,20.44,19.89,17.69,18.36,16.86,17.51,18.17,19.59,21.25,21.58,21.88,22.64,23.77,22.73,20.88,20.48,19.29,18.44,17.00,15.87,15.47,13.22,14.28,11.08,9.72,10.76,10.00,8.08,8.64,9.56,9.21,7.64,9.14,9.85,9.33,7.58,8.47,7.98,6.45,6.28,6.94,5.99,4.54,6.62,6.90,4.30,5.51,7.17,6.38,6.27,7.56,7.88,8.37,8.47,9.00,9.06,7.53,6.93,8.31,7.45,5.42,5.72,7.45,6.12,4.35,5.30,5.16,4.04,2.94,2.09,1.16,0.77,1.49,2.09,3.61,4.99,6.11,4.72,4.69,7.02,6.49,6.04,7.52,8.13,7.46,8.23,8.89,10.71,10.45,9.67,9.99,10.40,10.82,9.65,8.71,10.44,11.42,10.09,10.61,12.45,11.80,11.44,13.55,14.77,13.60,14.36,14.84,15.97,14.82,16.42,18.09,18.89,19.16,18.76,18.79,17.45,15.87,15.59,14.21,14.97,15.34,14.34,14.54,15.12,14.79,13.99,14.08,13.64,14.81,14.85,14.67,13.17,13.45,13.89,12.97,12.07,13.00,12.83,10.89,10.82,12.26,11.08,9.05,10.28,9.54,12.03,13.03,14.53,15.66,16.60,16.38,15.73,13.97,12.88,11.42,12.50,10.63,11.98,10.15,9.53,10.74,11.61,9.53,10.45,11.48,11.24,10.06,11.84,12.92,11.94,12.44,13.85,14.68,15.40,15.99,14.96,14.77,15.74,16.27,15.42,15.28,16.31,16.88,18.10,17.92,16.54,17.24,16.14,15.11,15.99,16.65,15.37,14.42,15.58,15.00,12.87,13.86,13.75,13.65,13.58,14.20,14.36,13.35,14.74,14.03,14.32,14.74,16.23,15.33,15.16,16.95,17.02,16.13,16.79,17.85,19.05,18.93,18.02,17.33,17.60,18.61,19.27,19.16,20.40,20.02,19.07,19.76,19.28,17.86,18.17,18.39,17.78,16.61,17.03,16.65,15.55,15.46,16.73,15.44,15.40,16.73,17.18,18.12,18.19,17.86,18.45,19.28,18.65,19.18,20.01,20.13,20.53,20.46,20.84,21.23,21.92,22.03,20.98,21.76,21.47,20.89,21.60,21.70,21.16,20.68,20.89,20.36,20.37,20.45,20.18,19.52,19.49,20.29,19.03,19.11,19.74,19.21,17.90,18.70,18.91,19.17,19.01,19.38,20.31,19.47,19.76,20.57,20.48,20.22,20.81,21.32,20.27,20.74,21.64,21.61,21.85,22.80,22.13,22.19,22.45,22.99,23.18,23.13,21.92,21.85,20.56,21.09,21.63,21.84,22.53,21.79,21.67,21.50,22.65,21.58,21.02,21.67,21.99,21.87,20.57,20.74,19.90,20.11,19.77,19.84,20.37,21.13,21.50,21.70,21.58,21.09,21.95,21.83,21.69,22.35,22.26,22.62,23.27,23.36,23.65,23.88,24.73,23.81,24.82,23.75,23.42,24.16,24.01,23.90,23.63,23.67,23.47,22.51,23.08,23.69,22.46,22.21,22.90,22.46,22.63,22.11,21.76,21.96,21.31,20.56,20.11,19.10,18.22,18.92,16.63,16.64,14.71,14.89,15.80,16.23,17.28,18.04,20.20,19.60,20.57,20.09,21.81,21.32,22.08,22.60,22.57,22.49,22.85,22.70,22.51,22.95,22.67,22.71,22.80,23.39,23.04,23.29,23.96,24.17,23.84,24.43,25.00,25.23,25.00,25.59,25.29,25.78,25.26,24.63,25.36,25.62,24.64,24.77,25.42,24.75,23.76,24.24,25.08,24.50,23.69,24.30,24.45,22.81,23.51,24.36,22.88,22.72,22.59,22.35,23.52,23.90,23.95,23.97,24.23,24.69,24.47,24.58,25.05,25.26,24.85,25.34,26.10,25.97,26.01,26.44,26.88,25.34,26.22,25.48,25.27,26.04,25.72,25.00,25.08,25.99,24.82,24.54,24.97,24.57,23.20,23.40,23.62,24.58,23.54,23.51,23.59,23.70,23.41,23.53,23.11,23.45,22.89,23.97,24.49,24.16,24.85,24.32,24.88,25.43,25.57,25.45,25.89,26.19,26.31,25.98,26.73,27.03,26.48,26.33,26.80,26.52,25.65,26.44,26.35,25.81,25.53,26.10,25.89,25.70,25.27,24.17,23.86,24.13,24.05,24.68,23.74,24.69,25.51,25.76,24.58,25.32,24.05,24.00,24.57,24.44,25.15,25.34,26.21,25.12,24.43,26.26,25.96,25.81,25.70,26.70,26.36,26.06,26.18,26.20,26.41,26.44,26.47,26.58,26.31,26.69,26.89,26.69,26.19,26.99,27.07,26.30,26.73,26.18,26.27,25.92,25.91,26.09,25.98,25.24,25.08,25.31,25.39,24.53,24.55,23.95,23.65,24.34,24.95,25.43,25.87,25.78,25.54,26.09,25.98,26.20,26.24,26.91,26.21,26.76,26.66,27.20,26.97,26.92,27.01,26.76,26.83,26.42,26.18,25.64,26.15,26.29,25.79,25.78,26.32,25.63,24.98,25.57,25.50,24.93,24.42,24.88,24.28,24.18,24.31,24.98,24.72,25.73,25.73,25.34,25.62,26.37,26.05,26.05,26.25,26.53,27.09,26.98,26.86,27.09,27.66,27.44,27.91,27.29,27.20,27.37,27.24,26.46,26.40,27.14,26.57,26.09,26.85,26.71,25.64,25.80,25.23,25.07,25.48,24.97,25.21,25.77,26.08,25.72,25.78,26.48,26.51,26.35,26.75,27.44,26.75,27.39,27.90,27.74,27.12,27.05,27.52,26.80,26.60,27.29,27.32,26.55,26.68,27.33,26.89,26.47,25.76,25.89,25.19,25.90,24.82,25.61,26.29,26.23,25.97,26.53,26.85,26.22,26.74,27.26,26.89,26.69,27.32,27.67,27.48,28.04,27.79,27.99,27.51,27.38,27.77,27.75,27.03,27.36,27.37,27.37,26.73,27.02,27.21,26.75,26.13,25.61,26.33,26.41,25.84,25.82,26.91,26.53,26.14,26.56,26.87,26.24,26.15,27.23,26.79,26.51,26.44,27.49,27.17,26.95,27.84,27.56,27.84,27.24,27.34,28.01,28.14,28.14,27.54,27.48,27.74,27.46,27.24,27.03,27.36,26.97,26.92,27.04,26.47,25.87,26.03,26.73,25.94,25.39,25.51,24.88,25.47,23.96,24.39,24.65,25.13,25.56,25.80,25.48,26.05,26.51,26.30,26.56,26.88,26.94,26.82,27.18,27.62,27.46,27.26,27.99,28.15,28.30,27.92,27.97,28.18,27.96,27.73,27.63,27.34,26.50,26.83,27.13,26.82,26.29,26.35,26.75,26.12,26.13,26.46,26.46,25.76,25.16,25.70,24.35,25.51,24.51,25.38,25.84,25.43,26.00,26.45,26.11,26.37,26.58,26.92,26.70,27.11,27.21,27.38,27.13,27.69,27.64,26.67,26.69,27.54,27.01,26.19,26.45,27.32,27.48,27.02,26.66,26.45,26.57,26.29,25.94,26.03,26.18,25.69,24.94,25.66,25.48,25.07,24.59,24.47,24.08,24.61,24.76,25.41,25.47,25.85,25.81,26.02,26.16,26.69,26.64,26.58,27.01,27.46,26.64,26.97,27.68,26.95,26.76,27.48,28.07,27.61,27.76,27.21,27.19,26.43,26.58,26.15,26.08,25.93,26.05,26.02,25.42,25.83,25.61,25.28,25.00,24.32,25.00,24.50,25.72,25.38,25.29,25.41,25.41,25.00,24.32,25.06,25.13,25.39,25.77,26.12,25.87,25.91,26.59,26.11,26.12,26.65,27.50,26.76,27.22,26.73,26.67,25.68,25.98,26.10,25.51,25.39,25.31,25.20,24.83,24.87,24.89,24.36,24.15,23.97,24.02,23.91,22.84,23.24,22.40,22.54,23.33,23.17,23.11,23.50,23.97,23.45,24.35,24.55,24.21,24.05,24.87,24.83,25.15,25.01,25.50,25.18,26.11,26.36,26.99,27.26,27.11,27.03,26.29,26.14,26.25,26.15,25.61,25.52,25.37,24.96,24.24,24.64,24.57,24.36,23.71,23.81,23.60,23.48,23.26,23.04,23.10,22.64,22.83,22.18,22.26,21.73,21.52,21.24,20.27,20.71,20.28,19.91,18.99,18.25,17.86,16.53,17.14,26.76,27.20,26.04,26.24,26.00,25.50,26.05,26.30,25.70,25.57,26.39,26.31,25.56,25.59,26.15,26.11,25.73,25.33,25.46,25.37,25.69,26.16,25.41,25.01,25.84,25.67,25.21,24.26,25.63,24.67,24.60,23.93,24.34,23.67,23.75,23.71,23.38,23.60,24.28,24.39,24.59,24.93,24.91,25.30,25.66,26.63,25.48,25.79,26.10,25.35,26.11,25.43,26.84,25.72,27.22,27.15,27.32,27.63,27.94,27.77,27.74,27.52,27.79,27.38,28.23,27.62,27.49,26.94,26.80,25.63,25.36,25.03,24.67,24.45,23.80,23.91,23.98,24.69,24.21,25.38,25.26,26.14,26.25,26.46,27.12,27.50,27.86,27.40,28.30,27.91,27.82,28.71,28.37,28.91,29.00,28.58,28.87,29.25,28.81,28.27,28.29,28.68,27.87,27.61,27.16,27.44,27.66,26.81,26.90,27.57,27.05,26.06,26.49,26.74,26.16,25.50,26.27,25.86,25.03,24.95,25.70,25.41,24.21,24.94,25.82,24.91,24.55,25.63,25.73,25.04,25.38,26.24,25.88,25.24,26.09,26.21,26.07,25.50,25.97,25.39,26.11,24.67,25.77,25.19,25.15,25.36,25.24,26.31,26.41,25.77,26.53,25.22,26.00,25.04,25.47,25.68,26.18,26.78,26.88,25.94,26.45,27.18,27.06,28.21,28.21,28.81,29.14,28.74,28.72,28.72,28.95,29.15,29.02,29.50,29.30,29.73,29.48,28.92,29.03,28.72,28.62,28.84,28.39,27.98,28.58,27.95,27.33,27.37,27.41,26.81,26.44,26.28,26.50,26.81,26.56,26.66,26.59,27.63,27.07,27.88,27.15,27.81,27.96,27.79,27.74,28.62,28.29,28.26,28.76,29.02,28.93,29.43,29.11,28.76,29.10,29.23,28.76,28.53,28.53,28.54,28.56,28.01,28.17,27.82,27.51,27.39,26.49,26.32,27.41,26.89,26.39,26.77,27.25,26.68,26.16,27.19,27.36,27.12,27.06,27.85,27.24,28.17,28.13,28.03,27.93,28.54,27.60,27.08,27.34,27.62,26.81,27.61,26.61,27.42,26.79,27.09,25.89,26.67,25.72,26.26,26.88,27.10,26.93,26.46,27.05,26.01,26.73,26.32,27.62,27.98,27.11,27.54,26.27,26.79,25.93,25.77,25.95,25.97,25.22,25.03,24.58,23.94,23.98,23.62,23.21,22.68,23.22,23.23,23.14,23.55,23.79,24.51,24.14,23.99,24.66,24.84,24.01,24.46,23.49,24.00,24.21,23.97,23.88,24.44,24.72,24.66,25.81,25.78,26.11,26.41,26.50,26.64,27.19,27.55,26.59,26.79,26.37,26.01,25.63,24.41,24.01,23.53,23.81,22.91,23.62,23.64,24.11,24.31,24.62,24.27,25.04,25.09,25.35,25.35,25.67,26.32,26.09,27.24,27.07,28.25,27.84],[26.29,26.73,25.64,25.34,26.48,26.31,27.24,27.73,27.97,27.09,27.17,27.78,27.44,26.77,27.04,27.41,26.19,26.12,26.83,26.19,25.29,26.00,26.45,25.63,24.68,25.93,25.85,24.63,25.21,25.98,25.49,24.48,25.24,25.78,25.40,25.18,24.37,24.59,24.18,25.06,25.31,25.94,25.33,26.04,24.79,26.19,25.92,26.57,27.31,27.46,28.11,27.70,27.62,27.47,26.93,26.03,26.26,26.11,26.17,26.15,26.40,26.49,27.97,27.82,26.78,26.94,27.62,27.01,26.37,26.50,27.44,27.39,26.88,27.11,26.91,27.15,26.71,27.74,27.35,28.11,28.01,28.73,28.93,28.53,29.22,29.50,29.57,29.20,29.05,29.43,29.20,28.75,29.12,29.27,29.48,29.49,29.32,29.30,29.54,29.06,28.58,28.25,28.65,29.14,28.22,28.04,28.79,28.95,28.04,28.32,27.68,27.68,27.86,27.33,27.93,27.36,28.04,27.40,28.22,28.61,28.51,28.79,29.14,28.95,29.54,29.19,28.71,29.32,29.56,29.00,28.83,29.56,29.47,28.81,29.22,29.67,29.48,29.19,29.62,29.64,29.39,29.45,29.20,29.40,29.26,28.81,28.66,28.12,28.53,28.16,28.06,27.31,28.20,27.48,28.08,27.56,27.01,26.96,27.18,26.17,26.00,26.37,25.93,25.11,24.46,23.82,24.91,25.19,24.24,24.37,25.84,25.49,24.62,25.51,26.35,25.59,26.10,24.79,24.73,23.89,22.66,23.59,22.15,22.85,21.54,21.05,20.18,19.92,18.73,19.76,18.86,18.91,20.88,19.97,18.69,18.93,18.86,17.73,17.46,15.60,16.84,14.76,15.47,14.56,14.99,15.68,17.22,18.53,20.17,21.02,23.05,21.80,22.83,20.90,20.95,17.74,18.69,17.61,16.14,18.75,19.65,18.51,19.19,21.67,21.11,19.88,21.43,22.47,21.16,21.42,22.97,23.46,22.75,24.35,22.78,21.87,20.67,20.55,18.80,17.98,16.03,14.57,15.26,14.86,14.32,15.17,16.57,17.25,16.81,17.30,18.66,18.29,18.57,20.10,21.03,20.15,22.30,21.17,19.88,21.22,22.79,23.30,21.77,21.94,23.12,21.73,24.08,23.42,21.85,22.87,20.98,22.15,20.19,21.40,21.14,21.61,23.10,23.25,24.56,24.61,24.09,22.87,23.72,24.97,23.65,23.54,24.90,25.16,24.03,24.71,25.59,25.20,25.49,24.73,23.96,23.48,22.29,22.36,20.75,21.03,19.42,19.73,20.39,21.03,21.07,22.56,22.28,21.46,22.80,23.63,22.86,22.34,24.48,24.26,23.32,24.18,25.28,25.12,25.06,24.52,24.75,23.56,22.47,22.13,20.97,20.51,18.20,19.08,17.26,17.80,18.70,20.19,21.50,21.93,22.32,22.82,24.45,23.54,21.64,21.25,19.91,19.31,17.43,16.31,15.39,13.76,14.22,11.08,9.60,10.50,10.94,8.85,8.55,9.36,9.52,7.49,8.35,10.07,9.55,8.41,9.02,8.27,6.26,6.62,7.58,6.22,4.81,6.25,6.89,4.08,5.80,7.35,6.96,6.38,7.42,8.01,8.78,8.84,9.06,9.61,8.04,7.14,8.23,8.23,5.82,6.93,8.15,7.24,5.59,6.73,7.12,5.58,4.18,3.00,1.95,1.15,0.78,1.53,2.50,4.28,4.86,3.59,4.39,6.55,6.26,5.65,7.74,8.15,7.46,8.43,8.95,10.69,10.42,9.52,10.00,10.32,10.43,9.53,8.82,9.92,11.03,9.80,10.40,12.78,12.45,11.16,13.07,14.64,14.67,15.44,14.43,15.97,15.00,16.59,17.62,18.78,19.18,19.31,18.53,17.51,15.93,15.63,14.24,15.18,14.95,14.07,14.53,14.76,14.32,13.87,13.93,13.70,14.64,14.71,14.72,13.16,13.58,14.14,12.99,12.03,13.27,12.90,11.09,10.94,12.84,11.58,9.57,10.63,10.09,12.55,13.78,14.75,15.78,16.55,16.49,15.76,14.00,14.10,11.53,12.95,11.13,12.26,10.16,8.82,10.96,12.06,9.12,9.85,12.02,10.49,9.55,11.66,12.66,11.47,12.22,13.19,14.17,14.87,15.94,14.76,14.42,15.31,16.34,15.46,14.91,16.34,17.25,18.52,18.20,16.79,17.68,16.65,15.39,15.65,16.99,15.41,13.99,15.58,15.33,13.58,14.63,14.67,14.14,13.97,14.99,13.83,13.02,14.26,13.64,14.43,14.68,15.46,15.03,15.43,16.32,16.87,15.99,17.06,17.90,19.24,19.54,18.78,17.86,17.94,19.11,19.60,19.41,20.41,20.20,19.48,19.55,19.00,18.42,18.40,18.56,18.08,16.42,17.53,17.85,15.98,15.97,16.97,16.07,15.73,16.79,16.84,17.93,17.74,17.81,18.91,18.97,18.54,19.34,19.89,20.31,20.52,20.58,21.14,21.42,21.82,22.38,21.60,22.19,21.88,21.69,22.50,22.39,22.38,21.45,20.98,20.58,20.47,20.84,20.35,19.58,19.68,20.51,19.81,19.41,20.18,20.03,19.72,18.75,19.96,19.71,18.35,20.06,19.82,19.29,20.75,20.82,20.36,20.62,21.21,21.63,20.50,21.20,22.03,21.54,21.93,23.13,22.67,22.37,23.37,23.67,24.31,24.02,23.19,22.93,21.47,21.73,22.59,22.28,23.07,22.49,21.82,22.07,23.56,22.15,21.69,22.63,22.83,22.84,21.55,21.71,21.10,20.85,20.82,20.67,21.25,21.92,22.53,22.22,22.00,22.02,22.60,22.27,21.98,22.96,23.08,22.98,23.66,23.78,24.44,24.33,25.16,24.34,25.12,24.19,23.93,24.59,24.61,24.20,24.02,24.51,24.30,22.93,24.08,24.62,23.49,23.19,24.17,23.78,23.67,22.80,22.69,22.50,22.22,21.24,21.03,19.88,18.78,19.49,17.27,17.11,16.21,15.73,16.51,16.36,18.39,19.17,21.38,20.71,21.79,21.32,22.72,22.34,22.82,23.52,23.25,22.99,23.60,23.41,23.36,23.81,23.62,23.36,23.70,24.09,23.93,23.84,24.68,24.83,25.00,25.01,25.58,25.91,25.68,25.92,25.79,26.10,26.02,25.44,26.08,26.07,25.54,25.43,26.07,25.27,24.79,25.08,25.70,25.37,24.89,25.44,25.30,23.87,24.35,25.15,24.04,23.75,23.78,23.43,24.35,24.55,24.86,24.76,24.95,25.28,25.47,25.09,25.80,25.99,25.48,26.04,26.63,26.68,26.46,26.78,27.16,26.23,26.74,26.23,25.98,26.85,26.41,25.68,25.80,26.63,25.36,25.25,25.73,25.51,24.53,24.57,24.64,25.52,25.25,25.12,25.05,25.15,24.88,24.87,24.29,24.49,24.10,25.13,25.52,25.14,25.84,25.31,25.56,26.05,26.37,26.13,26.47,26.86,26.92,26.53,27.21,27.34,27.05,27.06,27.39,27.20,26.47,27.14,27.00,26.65,26.19,26.87,26.55,26.50,26.17,25.48,25.34,25.51,25.37,25.86,25.05,25.79,26.42,26.68,26.01,26.40,25.54,25.53,26.15,25.81,26.33,26.42,26.99,26.17,25.49,26.82,26.70,26.64,26.47,27.27,27.03,26.83,26.81,26.91,27.04,26.97,27.25,27.51,27.13,27.19,27.43,27.49,27.17,27.65,27.76,27.35,27.51,27.41,27.02,26.72,26.65,27.06,26.74,26.11,25.94,26.30,26.26,25.53,25.79,25.34,25.15,25.49,25.95,26.28,26.76,26.47,26.30,26.80,26.86,26.90,27.12,27.58,27.11,27.49,27.59,27.80,27.64,27.58,27.54,27.58,27.43,26.93,27.26,26.69,26.99,27.20,26.64,26.42,27.02,26.67,25.89,26.38,26.49,25.79,25.20,25.71,25.43,25.21,25.28,26.00,25.72,26.37,26.58,26.27,26.28,27.10,27.23,26.99,27.05,27.60,27.86,27.77,27.78,28.00,28.17,28.15,28.40,28.03,27.81,27.97,27.88,27.34,27.27,27.82,27.42,26.76,27.48,27.37,26.58,26.45,26.13,26.07,26.59,25.91,26.13,26.78,26.86,26.56,26.66,27.22,27.44,27.16,27.52,27.86,27.60,28.10,28.53,28.35,27.85,27.74,28.08,27.58,27.30,27.77,27.91,27.21,27.27,28.06,27.59,27.14,26.45,26.54,26.16,26.37,25.89,26.52,26.92,26.88,26.73,27.26,27.61,26.80,27.46,27.84,27.64,27.36,27.99,28.38,28.20,28.56,28.43,28.59,28.28,28.07,28.32,28.42,27.65,27.89,28.05,27.95,27.14,27.44,27.97,27.41,26.87,26.42,26.77,26.81,26.59,26.35,27.55,27.15,26.83,27.09,27.58,26.94,26.90,27.96,27.55,27.48,27.47,28.25,28.11,28.05,28.38,28.23,28.34,27.98,27.77,28.58,28.69,28.61,28.14,28.04,28.31,27.92,27.66,27.53,27.98,27.28,27.32,27.40,27.03,26.51,26.54,27.38,26.47,26.27,26.24,25.72,26.08,24.76,25.42,25.76,26.14,26.13,26.50,26.40,26.65,27.07,27.01,27.27,27.43,27.47,27.49,27.80,28.10,27.92,27.87,28.51,28.66,28.79,28.47,28.38,28.69,28.50,28.26,28.21,27.99,27.14,27.45,27.66,27.20,26.67,26.71,27.21,26.51,26.58,26.98,27.10,26.42,25.89,26.47,25.15,26.08,25.49,26.28,26.29,26.30,26.63,26.99,26.66,27.06,27.27,27.46,27.27,27.74,27.79,27.92,27.67,28.24,28.17,27.08,27.20,27.96,27.43,26.71,27.00,27.84,28.03,27.44,27.31,26.97,27.06,26.86,26.54,26.58,26.65,26.29,25.63,26.21,26.08,26.02,25.69,25.63,25.22,25.68,25.74,26.43,26.37,26.46,26.54,26.86,26.80,27.22,27.36,27.18,27.64,27.93,27.08,27.50,28.08,27.44,27.21,28.04,28.43,28.01,28.17,27.67,27.72,27.02,27.15,26.76,26.73,26.56,26.58,26.70,26.18,26.51,26.38,26.26,25.76,25.22,25.84,25.57,26.60,25.98,26.01,26.14,26.12,25.71,25.14,25.65,25.92,26.19,26.56,26.82,26.59,26.67,27.19,26.61,26.74,27.23,27.90,27.33,27.69,27.26,27.21,26.29,26.61,26.65,26.12,26.08,25.88,25.77,25.40,25.51,25.65,25.09,24.86,24.80,24.95,24.91,23.78,24.13,23.50,23.40,23.89,23.89,23.75,24.43,24.67,24.24,25.15,25.20,24.76,24.82,25.55,25.38,25.69,25.84,26.19,25.81,26.79,26.93,27.45,27.64,27.62,27.51,26.90,26.59,26.81,26.54,26.15,26.05,25.98,25.56,24.72,25.26,25.19,24.95,24.27,24.52,24.38,24.11,23.83,23.68,23.86,23.14,23.36,22.90,22.80,22.39,22.01,21.64,21.04,21.58,21.06,20.51,19.53,18.94,18.01,16.69,17.38,27.13,27.35,26.14,26.25,26.23,25.67,26.37,26.54,25.70,25.61,26.60,26.64,25.97,26.01,26.50,26.58,25.92,25.77,25.66,25.76,26.01,26.51,25.73,25.12,25.79,25.43,25.15,24.16,25.55,24.63,24.79,24.16,24.59,24.03,24.18,24.35,24.12,24.21,25.23,24.83,25.07,25.23,25.10,25.45,25.77,26.72,25.72,26.50,26.31,25.67,26.35,25.90,27.10,26.33,27.44,27.32,27.52,27.67,28.17,28.03,27.88,27.66,27.79,27.55,28.25,27.71,27.67,27.31,27.04,26.25,25.86,25.59,25.55,25.18,24.77,24.77,24.94,25.39,24.92,25.73,25.55,26.15,26.30,26.30,27.30,27.75,28.14,27.68,28.46,28.08,28.06,28.92,28.67,29.24,29.30,28.87,29.19,29.40,28.96,28.50,28.50,29.02,28.08,27.78,27.38,27.36,27.67,26.86,26.92,27.44,26.88,26.05,26.49,26.76,26.24,25.65,26.25,26.03,25.28,25.10,25.88,25.96,24.82,25.21,26.53,25.76,25.31,26.24,26.41,26.09,25.87,26.69,26.44,25.94,26.35,26.43,26.50,25.85,26.43,26.05,26.69,25.74,26.27,25.84,25.79,26.11,25.80,26.71,26.85,26.50,27.12,26.31,26.37,25.56,25.71,25.67,26.13,26.99,26.93,25.74,26.42,27.09,27.32,28.49,28.79,28.97,29.24,29.04,29.04,28.67,29.12,29.41,29.25,29.74,29.38,29.92,29.74,28.94,29.22,28.57,28.62,28.98,28.51,28.01,28.65,28.15,27.10,27.41,27.58,27.05,26.43,26.58,26.62,26.71,26.35,26.94,26.65,27.48,27.10,27.78,27.24,27.69,28.12,27.77,27.63,28.54,28.20,28.27,28.54,28.90,28.61,29.54,29.12,28.57,29.06,29.40,28.87,28.36,28.79,28.66,28.77,28.51,28.44,28.30,27.96,27.82,26.65,26.53,27.74,27.11,26.38,26.95,27.53,26.90,26.33,27.44,27.84,27.73,27.22,27.76,27.47,28.09,28.03,27.94,27.90,28.55,27.83,27.15,27.35,27.43,26.85,27.47,26.88,27.57,27.06,27.39,26.59,27.03,26.42,26.81,27.48,27.50,27.44,26.97,27.30,26.34,26.97,26.74,27.91,28.07,27.26,27.58,26.21,26.83,25.77,25.82,25.77,25.77,25.15,25.01,24.72,24.22,24.34,24.24,23.95,23.69,24.12,24.07,23.76,24.10,24.69,25.27,24.56,24.56,25.14,25.22,24.48,24.80,24.00,24.42,24.51,24.42,24.37,24.87,25.03,24.99,25.83,26.03,25.97,26.57,26.70,27.14,27.49,27.96,26.86,26.87,26.27,25.99,25.62,24.78,24.53,24.17,24.56,24.05,24.73,24.72,24.89,25.08,24.98,24.57,25.24,25.45,25.54,25.62,25.72,26.18,26.21,27.26,27.64,28.34,28.24],[25.48,25.45,24.17,23.91,25.10,25.44,26.43,26.86,27.37,26.47,26.41,27.32,26.97,26.08,26.33,26.84,25.60,25.45,26.27,25.62,24.50,25.27,25.65,24.68,23.54,24.95,24.81,23.42,23.88,24.66,24.25,23.07,23.58,24.04,23.70,23.80,23.10,23.02,22.93,23.93,24.43,25.00,24.72,25.15,24.01,25.59,25.31,26.21,26.93,26.96,27.73,27.18,26.98,26.60,25.92,25.06,25.25,25.01,25.10,24.93,25.20,24.99,26.81,26.51,25.47,25.60,26.48,25.48,25.18,25.13,26.28,26.29,25.63,26.02,25.79,26.25,25.84,26.99,26.36,27.40,27.31,28.06,28.38,27.93,28.69,28.90,29.14,28.65,28.49,28.94,28.68,28.15,28.53,28.56,28.97,29.09,28.86,28.89,29.02,28.39,28.03,27.61,28.01,28.60,27.58,27.20,28.10,28.21,27.22,27.59,26.60,26.73,27.20,26.43,27.33,26.48,27.25,26.71,27.23,27.81,27.72,27.94,28.36,28.14,28.88,28.40,27.95,28.60,28.93,28.22,28.01,28.94,28.87,28.14,28.53,29.14,29.02,28.61,29.04,29.17,28.84,28.88,28.54,28.71,28.59,27.94,27.94,27.12,27.69,27.20,27.37,26.41,27.43,26.94,27.15,26.60,26.16,26.18,26.16,25.35,24.94,25.13,24.42,23.83,22.81,22.49,23.71,24.02,23.25,23.70,25.05,24.59,23.87,25.06,25.74,25.00,25.27,23.71,23.72,23.33,21.84,22.65,20.99,21.99,20.52,20.41,19.50,18.99,18.02,19.33,18.49,18.51,20.63,19.86,18.54,18.88,18.53,17.41,16.49,14.99,16.48,14.91,15.74,14.20,14.03,15.05,15.77,17.12,18.12,19.02,21.11,20.21,21.50,19.43,19.66,17.06,17.26,16.62,15.08,17.80,18.20,16.86,17.36,19.67,19.03,17.70,19.46,20.00,18.85,19.13,20.32,20.93,20.10,21.56,20.25,19.47,18.30,18.40,16.61,16.51,14.99,14.12,15.01,14.49,13.68,15.00,15.18,16.32,15.84,15.70,17.07,16.67,17.37,18.39,19.59,18.85,21.25,20.53,18.65,20.03,21.42,21.39,20.37,20.04,21.21,20.76,22.64,21.39,20.59,21.14,19.52,21.00,19.29,20.09,20.16,20.98,22.44,22.10,23.34,22.90,22.48,20.99,21.67,22.95,21.90,21.48,22.55,23.01,21.76,22.33,23.25,23.14,22.84,22.68,21.77,21.10,20.10,19.99,19.00,19.48,18.17,18.69,18.41,19.50,19.37,20.95,20.23,19.22,21.07,21.33,20.62,20.18,22.12,21.50,21.02,21.85,22.99,22.63,22.75,22.23,22.22,20.85,20.05,19.74,18.73,18.31,16.98,17.37,16.19,16.56,17.39,18.77,20.44,20.55,21.05,21.40,22.72,21.28,19.31,19.37,18.01,16.88,16.03,14.30,14.41,12.65,13.21,10.17,8.94,9.54,9.54,7.73,8.17,9.11,8.62,7.25,8.18,9.04,8.53,7.78,8.93,7.75,7.28,6.93,7.16,6.41,6.06,6.15,6.21,4.41,5.43,5.82,5.70,5.45,6.55,6.72,7.25,7.78,7.81,8.19,6.80,6.38,7.60,7.29,5.53,6.38,6.70,5.89,5.79,5.17,5.79,5.02,3.72,3.12,2.55,1.92,1.22,0.77,1.21,2.40,3.16,2.67,3.80,5.24,5.21,4.53,6.28,6.77,6.41,6.95,7.33,9.54,9.64,9.15,8.81,9.65,9.63,8.26,7.18,8.45,8.92,8.08,8.02,9.53,9.06,8.01,10.53,11.39,11.93,11.97,10.98,12.79,12.62,14.21,15.00,16.03,16.40,16.60,15.96,14.32,13.30,12.31,11.65,12.78,12.25,10.90,11.76,12.83,12.03,11.45,12.06,11.35,12.89,12.49,12.81,11.11,10.72,11.57,11.25,9.37,10.22,10.62,9.49,8.84,10.11,9.90,8.59,9.15,8.09,9.22,10.54,12.10,13.26,13.87,13.81,12.56,10.87,10.64,8.48,9.65,8.37,9.85,8.48,7.64,8.51,9.02,7.49,7.93,8.74,8.77,7.78,8.97,10.43,9.56,9.95,10.73,12.16,12.93,13.52,12.44,12.31,13.37,13.74,12.69,12.74,13.90,14.23,15.51,15.05,13.50,14.88,13.51,12.29,12.80,13.82,12.15,11.74,13.24,13.09,10.19,12.91,13.05,10.74,10.62,12.69,11.33,11.03,11.82,11.44,12.65,12.95,12.95,13.18,13.86,14.17,14.36,13.87,14.58,15.39,17.21,16.67,15.77,15.03,15.11,16.18,16.88,16.40,17.51,17.48,16.55,16.58,16.13,15.36,15.73,15.82,14.94,14.28,14.72,14.58,14.14,14.18,14.91,13.97,14.12,14.63,15.10,15.15,15.18,15.44,16.02,16.13,16.04,16.46,17.12,17.09,17.35,17.66,18.33,18.59,18.96,19.72,18.72,19.62,18.74,18.53,19.65,19.65,19.50,18.81,18.08,17.73,17.57,17.89,17.08,16.80,16.79,17.14,16.38,16.66,16.70,16.81,16.52,16.81,17.02,17.39,16.99,16.84,16.56,16.85,17.70,18.04,17.36,17.84,18.32,18.77,17.80,18.09,19.34,18.81,18.63,19.74,19.89,19.49,19.96,20.92,21.37,21.28,19.99,19.99,18.84,18.59,19.38,19.01,20.13,19.55,18.88,19.31,20.44,18.89,18.92,20.03,19.44,20.10,18.89,18.78,18.08,18.02,17.80,17.68,18.19,19.15,19.61,19.48,19.26,19.58,20.41,19.91,19.80,20.74,20.71,20.22,20.84,21.22,21.70,21.40,22.27,21.04,21.93,21.22,20.87,21.80,21.73,21.06,21.41,21.76,21.07,20.56,21.79,21.56,20.89,20.84,21.87,21.20,21.18,20.27,20.22,19.82,19.12,18.33,18.31,17.46,16.41,17.02,14.12,15.44,13.49,12.29,13.75,13.66,15.49,16.49,18.55,17.79,19.03,18.92,20.10,19.92,20.62,20.84,20.77,20.25,21.61,21.00,20.93,21.28,21.51,21.06,21.51,21.91,21.63,21.65,22.64,22.42,22.18,22.38,23.29,23.32,22.92,23.42,22.72,23.35,23.24,22.50,23.21,23.39,22.50,22.64,23.45,22.66,21.95,22.68,23.42,22.75,22.30,23.18,23.02,21.63,22.00,23.01,21.60,21.55,21.71,21.43,22.47,22.44,22.55,22.45,23.06,22.97,22.97,23.02,23.49,23.61,22.69,23.55,24.60,24.31,23.71,24.10,24.80,23.62,24.59,23.85,23.91,24.62,24.19,23.36,23.75,24.47,23.31,23.05,23.73,23.45,22.26,22.48,22.88,23.59,23.33,23.30,23.29,23.48,23.23,23.38,22.80,22.31,22.40,23.02,23.47,23.01,23.80,23.38,23.65,24.00,24.33,23.87,24.55,24.94,24.72,24.43,25.01,25.12,25.09,25.18,25.28,24.64,24.21,24.73,24.65,24.05,23.87,24.53,24.37,24.17,24.13,23.58,23.48,23.79,23.60,24.11,23.58,24.27,24.32,24.79,24.64,25.04,24.18,24.22,24.43,24.41,24.95,24.70,25.20,24.25,23.45,24.72,24.94,24.50,24.30,25.30,25.21,24.77,24.85,25.03,24.92,24.74,25.49,25.67,24.67,25.08,26.05,25.65,24.63,25.27,26.40,25.32,26.06,25.19,25.17,24.33,24.74,24.59,24.16,23.66,23.49,23.84,23.86,23.31,23.25,23.31,23.23,24.09,23.86,24.25,24.61,24.08,24.24,24.65,24.44,24.61,25.13,25.38,24.60,25.29,25.87,25.70,25.50,26.07,26.16,25.68,26.05,25.84,25.11,24.88,25.33,25.25,24.39,24.38,25.30,24.16,23.65,24.60,24.44,23.56,23.53,23.81,23.61,23.54,23.27,23.63,23.41,24.05,24.15,24.00,24.30,24.79,25.06,24.92,25.00,25.46,25.81,26.08,26.21,26.36,26.78,26.76,27.29,26.50,26.04,26.52,26.63,25.35,25.43,26.30,25.70,24.51,25.46,26.21,24.62,24.94,23.79,23.92,24.84,23.43,23.81,24.73,24.80,24.38,24.28,25.25,25.32,25.38,26.04,26.71,25.94,26.82,27.20,27.18,26.16,26.26,26.82,26.01,25.25,26.02,26.58,25.28,25.56,26.70,26.03,25.30,24.40,24.44,23.94,24.46,23.60,24.16,25.16,24.64,24.49,25.65,25.74,25.25,25.41,26.27,25.79,25.90,26.34,27.16,26.55,27.25,26.86,27.33,27.09,26.41,26.92,27.02,26.14,26.24,26.64,26.52,25.62,25.92,26.58,25.67,24.78,24.24,25.03,25.24,24.68,24.45,25.99,25.40,24.77,25.15,25.98,25.14,24.79,26.24,25.69,25.58,25.82,26.63,26.54,26.21,27.05,27.00,26.63,26.23,26.15,27.07,27.24,27.28,26.42,26.49,26.96,26.38,25.92,25.97,26.50,25.76,25.76,26.10,25.64,24.88,25.04,25.89,24.74,24.05,24.23,23.46,24.30,22.84,23.53,23.69,23.98,24.35,24.71,24.19,24.83,25.59,25.35,25.57,25.97,25.97,25.88,26.09,26.50,26.23,26.25,26.95,27.43,27.35,26.75,27.08,27.44,26.93,26.73,26.74,26.61,25.73,25.89,26.35,25.67,25.29,25.37,25.82,24.96,24.97,25.31,25.30,24.34,23.55,24.22,22.96,24.13,23.51,24.10,24.67,24.22,24.55,25.34,25.15,25.02,25.56,25.87,25.41,25.95,26.26,26.22,25.92,26.59,26.57,25.44,25.52,26.39,25.90,25.00,25.25,26.11,26.25,25.82,25.38,24.99,25.32,25.03,24.33,24.75,25.14,24.33,23.40,24.36,24.26,23.66,23.50,23.39,22.88,23.39,23.62,24.06,24.20,24.88,24.77,24.90,24.95,25.48,25.40,25.21,25.85,26.24,25.14,25.70,26.53,25.79,25.36,26.20,26.83,26.11,26.48,25.79,25.73,24.99,25.21,24.88,24.57,24.53,24.69,24.41,23.80,24.37,24.31,23.92,23.36,22.96,23.79,23.76,25.27,24.72,24.56,24.79,24.74,24.13,23.35,24.24,23.74,24.00,24.54,24.85,24.40,24.57,25.28,24.71,24.60,25.23,26.00,25.22,25.78,25.21,25.05,24.22,24.46,24.34,23.73,23.76,23.62,23.27,22.92,23.01,23.00,22.35,22.31,22.16,22.60,22.60,21.50,21.83,20.75,20.76,21.73,21.27,21.37,21.81,22.05,21.87,22.88,22.51,22.33,22.62,23.31,22.89,23.46,23.76,23.86,23.60,24.55,24.82,25.65,25.59,25.64,25.50,24.73,24.49,24.83,24.34,23.80,24.13,23.85,23.12,22.63,23.05,22.81,22.50,21.95,22.16,21.91,21.71,21.51,21.16,21.60,20.61,20.88,20.64,20.91,20.13,19.61,19.65,18.87,19.07,18.37,18.27,17.17,16.26,15.38,13.56,14.62,25.92,26.36,24.87,24.85,24.72,24.20,24.79,25.19,24.26,24.01,25.03,24.93,24.26,24.38,24.85,24.88,24.44,24.12,24.11,24.11,24.45,24.97,23.86,23.14,23.97,23.89,23.34,22.66,23.83,22.85,22.93,22.46,22.70,22.46,23.00,23.26,22.97,23.02,23.47,23.50,23.49,24.00,23.91,24.05,24.49,25.40,24.51,24.83,24.98,23.94,25.09,24.47,26.03,24.84,26.51,26.43,26.74,27.07,27.50,27.15,27.29,27.06,27.30,26.88,27.73,27.17,26.64,26.22,25.91,24.81,24.44,24.43,23.71,23.66,22.70,22.89,23.05,23.73,23.18,24.05,23.87,24.89,24.97,25.12,26.10,26.52,27.08,26.60,27.63,27.24,27.33,28.38,27.78,28.65,28.77,28.24,28.50,28.90,28.44,27.73,27.83,28.19,27.27,26.73,26.18,26.53,26.71,25.50,25.24,26.50,25.65,24.37,24.72,25.58,24.75,23.62,24.80,24.64,23.63,23.22,24.27,23.95,22.89,23.26,24.92,23.86,23.20,24.46,24.55,24.11,23.95,25.11,24.94,24.15,24.71,25.16,25.10,24.28,24.99,24.57,25.43,24.24,24.82,24.10,24.43,24.32,24.36,25.42,25.65,25.20,25.99,24.39,24.72,23.83,24.16,24.23,24.65,25.84,25.87,24.36,24.96,26.11,26.29,27.51,27.82,28.24,28.57,27.98,28.41,27.98,28.48,28.86,28.61,29.10,28.70,29.35,29.15,28.23,28.49,27.95,27.74,28.15,27.35,27.24,27.43,27.04,25.69,26.00,26.11,25.30,24.57,24.58,24.88,25.10,24.86,25.39,25.41,26.31,26.03,27.14,26.72,26.92,27.58,26.96,27.16,27.87,27.66,27.61,27.94,28.22,27.93,28.94,28.44,28.00,28.48,28.88,28.16,27.88,27.95,27.89,28.00,27.51,27.72,27.43,27.04,26.80,25.42,25.32,26.62,25.61,24.99,25.80,26.24,25.46,25.13,26.34,26.66,26.40,26.16,26.83,26.40,27.33,27.18,27.11,27.29,27.69,26.56,26.34,26.25,26.67,25.65,26.67,25.84,26.71,25.99,26.72,25.25,25.96,25.09,25.64,26.50,26.77,26.66,26.19,26.64,25.30,26.05,25.96,27.37,27.32,26.44,26.62,25.00,25.20,24.26,23.90,24.24,24.23,23.43,23.13,23.11,22.37,22.60,22.17,21.98,21.73,22.59,22.14,22.31,22.40,22.92,23.46,23.05,23.18,23.86,23.65,23.20,23.13,22.77,23.13,22.71,22.75,22.43,23.08,22.94,22.96,24.35,24.30,24.58,24.99,25.37,25.50,26.32,26.88,25.63,25.58,24.95,24.53,24.11,22.96,22.81,22.31,22.62,21.52,22.63,22.65,22.86,22.91,22.71,22.60,23.03,23.45,23.59,23.41,23.74,24.64,24.50,26.00,26.55,27.55,27.62],[25.53,25.77,24.69,24.43,25.78,25.97,26.86,27.22,27.71,26.86,26.91,27.59,27.23,26.51,26.88,27.23,26.04,25.93,26.59,25.90,24.93,25.72,25.81,24.88,24.06,25.22,24.92,23.87,24.13,25.04,24.38,23.48,24.07,24.67,24.11,24.05,23.24,23.35,23.22,23.92,24.32,24.82,24.69,25.31,23.96,25.56,25.23,26.14,26.75,26.87,27.61,27.15,26.96,26.66,26.08,25.14,25.35,25.03,25.20,24.97,25.29,25.10,27.00,26.81,25.50,26.02,26.71,26.03,25.51,25.38,26.59,26.44,25.63,26.10,25.86,26.41,26.02,27.37,26.69,27.92,27.79,28.55,28.76,28.26,28.98,29.19,29.42,28.94,28.74,29.22,29.01,28.54,28.77,28.76,29.09,29.16,29.12,28.97,29.17,28.62,28.22,27.81,28.27,28.73,27.83,27.33,28.18,28.38,27.36,27.60,26.69,26.82,27.39,26.69,27.68,26.91,27.77,27.17,27.75,28.21,28.12,28.17,28.66,28.25,29.11,28.66,28.28,28.69,29.22,28.55,28.28,29.16,29.16,28.39,28.69,29.34,29.17,28.69,29.24,29.31,28.94,28.99,28.65,28.86,28.66,27.99,27.99,27.36,27.87,27.52,27.67,26.85,27.75,27.27,27.53,27.06,26.64,26.58,26.60,25.61,25.47,25.73,25.12,24.33,23.36,22.66,24.37,24.69,23.66,24.15,25.62,25.09,24.17,25.58,26.31,25.46,25.74,23.97,24.30,23.55,22.23,23.23,21.25,22.39,20.40,20.35,19.97,18.73,17.97,19.80,18.63,19.05,21.01,20.35,18.70,18.96,18.50,17.15,16.31,14.24,15.85,13.80,15.05,13.04,12.70,13.97,14.93,16.63,18.16,19.40,21.32,20.17,21.55,19.67,19.34,16.29,16.79,15.72,14.34,17.55,17.90,16.37,17.14,19.75,18.90,18.06,19.51,20.24,18.68,19.26,20.96,21.25,20.20,22.55,20.35,19.41,18.54,18.32,16.63,16.15,14.38,13.64,14.27,14.19,12.37,14.03,14.81,15.87,15.52,15.20,16.84,16.83,17.06,18.31,19.45,18.72,21.40,20.50,18.89,20.05,21.51,21.77,20.32,19.97,21.83,21.03,23.24,22.18,20.41,21.73,19.20,21.43,19.18,20.27,20.09,21.30,22.67,22.41,23.71,23.56,22.88,21.68,22.22,23.39,22.47,21.87,23.21,23.55,22.15,23.02,23.79,23.75,23.82,23.21,22.41,21.67,20.39,20.63,19.08,19.73,18.02,18.62,18.82,19.51,19.47,21.12,20.57,19.13,20.87,21.59,21.10,19.76,22.32,22.12,21.25,21.45,23.20,23.12,23.47,22.71,22.86,21.58,20.35,20.17,19.02,18.64,16.71,17.25,16.12,16.33,17.09,18.74,20.80,21.36,20.35,21.38,23.25,21.30,19.21,18.97,18.08,17.17,15.90,13.95,13.77,11.50,12.73,10.33,8.73,9.57,9.33,7.51,8.38,8.88,8.26,7.15,8.36,9.23,8.33,7.63,9.54,8.50,7.42,7.53,7.92,6.95,6.64,6.69,6.56,4.50,5.84,6.30,6.40,4.88,5.72,6.64,6.95,6.89,7.08,7.55,5.65,5.82,7.39,6.86,5.38,5.99,6.99,6.67,5.87,7.19,7.97,6.71,5.07,4.72,3.53,3.13,2.17,1.12,0.76,1.09,2.17,2.15,2.53,3.86,3.80,3.73,4.65,5.18,5.39,6.75,7.11,9.39,8.87,7.55,7.71,7.88,7.39,6.60,5.48,6.63,7.08,6.42,6.59,7.80,7.67,7.33,8.74,9.85,10.13,10.63,9.86,11.36,10.75,12.20,13.29,14.31,15.11,14.79,14.34,12.23,11.50,10.88,10.10,10.83,10.83,9.49,10.06,10.93,10.21,9.44,10.06,9.23,10.52,10.63,10.59,9.19,9.03,9.72,9.13,7.56,8.66,9.27,7.78,7.13,8.89,8.79,6.98,7.54,6.50,7.86,9.47,11.06,12.30,12.58,12.27,11.58,9.64,9.41,7.20,8.18,7.42,8.45,7.00,5.68,7.27,7.35,6.09,6.77,8.40,7.63,6.75,7.98,8.95,8.68,8.83,9.21,10.63,11.17,12.10,10.91,10.41,11.78,12.04,11.00,11.40,12.19,12.38,13.73,13.59,11.91,13.13,12.15,11.46,11.81,12.29,10.91,10.26,11.82,11.34,9.24,10.78,11.54,9.58,9.93,10.89,10.30,10.36,11.12,10.26,10.90,11.31,11.54,11.36,12.12,12.74,12.95,12.68,13.37,14.24,15.17,15.37,14.05,13.18,13.50,14.29,15.78,15.08,16.77,16.46,14.84,15.09,14.68,13.73,13.93,14.28,13.57,12.83,13.32,13.17,12.25,12.38,12.93,12.01,11.65,12.87,13.50,13.89,13.87,13.60,14.96,15.16,14.84,15.47,16.41,16.37,16.19,16.83,17.79,17.63,17.83,18.97,18.26,19.02,17.70,18.21,19.17,19.25,19.17,18.47,17.58,16.15,16.29,17.29,15.97,15.01,15.73,16.43,15.24,14.43,15.88,15.67,14.42,14.38,15.70,14.91,14.78,16.11,16.18,15.17,16.96,17.46,16.75,16.12,17.82,18.42,17.05,17.41,18.92,18.50,18.09,19.23,19.46,19.10,19.37,20.44,21.01,20.85,19.18,19.21,17.99,17.31,18.21,17.68,19.74,18.50,17.47,18.33,19.69,17.93,17.47,19.42,18.92,19.67,18.53,18.26,17.57,16.47,16.37,16.02,17.16,18.70,19.80,19.33,19.07,18.75,20.58,19.72,19.45,20.80,20.69,19.99,20.53,21.16,21.39,21.00,21.70,20.69,21.52,20.66,20.60,21.27,21.28,20.63,20.79,21.50,20.55,19.71,21.60,20.88,20.00,20.02,21.76,20.70,20.04,19.87,19.75,19.07,18.15,17.19,16.92,16.16,15.06,15.07,13.52,12.83,11.92,10.66,12.40,12.51,13.66,14.98,17.13,16.60,17.76,17.94,19.41,19.04,19.84,20.22,19.81,20.08,21.17,20.43,20.39,21.38,21.66,20.89,21.27,22.30,21.46,21.56,22.48,22.88,22.06,22.23,23.28,23.20,22.53,23.26,22.43,23.37,22.92,22.21,23.11,23.41,22.16,22.07,23.21,22.61,21.60,22.72,23.49,22.40,21.65,23.22,22.92,20.85,21.50,23.28,21.25,20.82,21.19,20.89,22.05,22.32,22.41,22.31,23.08,23.28,22.77,23.03,23.58,23.40,22.52,23.46,24.42,23.53,23.30,24.34,24.83,23.24,24.61,24.18,23.87,24.26,24.07,22.96,23.54,24.48,23.08,22.45,23.66,23.95,22.03,21.93,22.52,23.46,22.97,22.89,23.07,23.31,22.84,22.88,22.07,22.21,21.97,22.63,23.49,22.80,23.62,22.93,23.83,24.01,23.73,23.63,24.70,24.75,24.14,24.39,24.94,25.29,25.26,25.37,25.53,24.84,24.27,24.94,24.80,24.49,24.16,24.73,24.30,24.31,23.53,22.87,22.65,22.93,22.47,23.43,22.80,23.10,24.03,24.44,24.14,24.88,23.55,23.87,23.89,24.26,24.83,24.61,24.95,23.94,23.31,24.51,24.77,24.22,24.05,25.57,25.17,24.67,24.67,25.37,24.86,24.65,25.41,25.80,24.94,25.31,26.28,25.84,24.98,25.64,26.60,25.57,26.08,25.55,25.33,24.68,24.83,24.98,24.37,23.90,23.05,23.98,24.16,23.41,22.90,23.01,22.38,23.05,23.35,23.65,24.45,24.33,24.23,24.85,24.56,24.77,25.35,25.57,25.10,25.57,26.20,26.05,25.96,26.30,26.55,26.29,26.52,26.01,25.62,25.08,25.82,25.57,24.74,24.94,25.57,24.57,23.76,25.22,24.70,23.59,22.62,23.54,22.72,22.70,22.80,23.31,23.22,23.92,24.14,24.25,24.19,24.89,25.21,25.23,25.34,25.80,26.12,26.39,26.56,26.63,27.15,27.00,27.33,26.85,26.38,26.62,26.67,25.81,25.76,26.61,26.02,24.84,26.04,26.54,25.19,25.12,23.96,24.19,24.95,23.29,23.64,25.00,24.80,24.08,24.58,25.68,25.57,25.19,25.93,26.75,26.13,27.00,27.18,27.18,26.39,26.43,26.88,26.33,25.59,26.20,26.65,25.48,25.54,26.50,26.01,25.07,24.38,24.53,23.48,24.14,23.34,24.16,25.28,24.41,24.36,25.73,25.49,24.88,25.17,25.98,25.55,25.58,26.19,27.02,26.56,27.13,26.67,27.17,26.87,26.14,26.67,26.86,25.99,26.01,26.57,26.44,25.20,25.68,26.42,25.36,24.32,23.66,24.46,24.61,23.85,23.96,25.44,24.69,24.23,24.76,25.40,24.58,24.49,25.76,25.09,24.82,25.40,26.23,26.26,25.96,26.74,26.53,26.39,25.92,25.75,26.66,26.96,26.91,26.15,26.19,26.72,26.12,25.40,25.75,26.16,25.12,25.12,25.59,25.17,24.22,24.34,25.45,24.36,23.35,23.71,22.52,23.48,22.01,22.60,22.99,23.34,23.62,23.98,23.78,24.31,24.74,24.66,25.00,25.33,25.45,25.28,25.57,26.17,25.92,25.99,26.61,27.08,27.07,26.52,26.76,27.14,26.66,26.29,26.44,26.17,25.16,25.53,25.92,25.18,24.73,24.85,25.23,24.30,24.34,24.78,24.60,23.58,23.01,23.62,22.32,23.66,22.72,23.34,23.98,23.74,24.03,24.57,24.42,24.38,24.87,25.34,24.91,25.42,25.81,25.92,25.47,26.24,26.23,24.95,25.16,25.97,25.49,24.50,24.88,25.85,26.01,25.46,25.04,24.38,24.97,24.65,23.85,24.14,24.61,23.87,22.95,23.88,23.78,23.15,23.10,22.86,22.50,22.73,23.04,23.77,23.75,24.19,24.39,24.28,24.30,24.76,25.19,24.69,25.62,25.87,24.67,25.19,26.17,25.47,25.04,25.88,26.59,25.89,26.12,25.44,25.35,24.66,24.79,24.40,24.06,24.04,24.14,24.10,23.39,23.86,23.85,23.69,23.38,22.74,23.51,23.23,24.71,24.17,23.92,24.61,24.04,23.99,22.95,23.84,23.52,23.71,24.31,24.30,24.01,24.25,24.85,24.12,24.18,24.83,25.38,24.71,25.31,24.86,24.60,23.81,23.97,23.82,23.47,23.29,23.25,23.11,22.62,22.58,22.80,22.31,21.77,21.93,21.99,22.00,20.97,21.22,20.20,20.16,20.89,20.84,21.21,21.54,21.71,21.80,22.91,22.28,22.11,22.61,23.17,22.74,23.19,23.70,23.67,23.15,24.23,24.58,25.21,25.29,25.15,25.03,24.36,24.03,24.35,23.84,23.40,23.29,23.22,22.80,22.43,22.58,22.36,22.15,21.59,21.51,21.41,21.40,21.12,20.57,20.84,20.38,20.24,19.86,20.04,19.19,18.97,18.81,18.16,18.41,17.66,17.72,16.57,15.49,14.52,11.71,13.24,24.82,25.10,23.51,23.99,23.72,22.84,23.66,24.11,23.47,23.02,24.11,23.91,23.17,23.36,23.89,23.92,23.61,23.05,23.43,23.06,23.65,24.17,23.49,22.55,23.42,23.45,23.13,22.39,23.21,22.29,22.04,21.66,21.76,21.68,22.22,22.81,22.40,22.63,22.93,22.99,22.98,23.49,23.26,23.34,23.51,24.24,23.75,24.15,24.51,23.46,24.59,24.21,25.81,24.77,26.07,26.07,26.30,26.53,26.84,26.44,26.75,26.62,26.76,26.54,27.24,26.68,26.08,25.76,25.49,24.67,24.13,24.21,23.28,23.31,22.22,22.45,22.52,23.22,22.78,23.61,23.45,24.35,24.28,24.22,25.26,25.57,26.13,25.77,26.81,26.31,26.42,27.42,26.82,27.92,28.01,27.44,27.46,28.17,27.57,26.82,27.11,27.26,26.24,25.83,24.96,25.64,25.97,24.58,24.18,25.87,24.94,23.53,23.75,25.07,24.07,22.94,23.93,24.16,22.95,22.51,23.69,23.51,22.23,22.56,24.37,23.44,22.72,23.76,24.39,23.68,23.43,24.68,24.79,23.74,24.22,24.79,25.12,23.96,24.92,24.55,25.16,24.06,24.42,23.33,23.99,23.45,24.11,24.99,25.31,24.94,25.62,24.30,24.54,23.62,23.77,24.04,24.39,25.53,25.39,24.10,24.82,25.53,26.01,26.89,27.28,27.57,27.88,27.28,27.71,27.03,27.73,28.16,27.77,28.31,27.92,28.63,28.25,27.30,27.46,26.93,26.77,27.45,26.58,26.27,26.60,26.47,25.23,25.39,25.62,24.83,24.26,23.80,24.00,24.46,24.53,24.87,24.82,25.69,25.40,26.29,25.90,26.26,26.80,25.90,26.34,27.15,26.81,26.80,27.29,27.50,26.90,28.21,27.52,27.01,27.80,27.91,27.18,26.87,26.89,27.01,27.27,26.76,26.60,26.32,25.70,25.51,24.29,24.47,25.58,24.66,23.96,24.88,25.41,24.40,24.17,25.36,25.86,25.30,25.04,26.08,25.44,26.57,26.33,26.23,26.44,26.43,25.40,25.68,25.45,26.09,24.71,25.98,24.87,25.92,25.00,25.84,24.68,25.34,24.82,25.04,25.68,26.01,25.86,25.62,26.02,24.58,25.40,25.57,26.57,26.57,25.61,25.87,24.49,24.92,23.84,23.71,23.54,23.60,23.15,22.68,22.66,22.04,21.95,21.58,21.43,20.88,21.66,21.35,21.47,21.50,22.14,22.26,21.96,22.43,23.09,22.41,22.23,22.07,21.80,21.93,21.52,21.68,21.27,21.77,22.16,22.04,23.28,23.51,23.58,24.17,24.37,24.58,25.33,25.88,24.44,24.77,24.08,23.87,23.27,22.34,22.14,21.76,22.25,21.09,22.25,22.29,22.59,22.75,22.87,22.05,22.66,23.34,23.49,23.29,23.68,23.96,24.58,25.60,26.13,26.88,26.90],[25.58,25.39,24.51,24.25,25.59,25.88,26.64,27.13,27.64,26.84,26.85,27.56,27.41,26.46,26.76,27.27,26.05,25.92,26.60,25.85,24.70,25.53,25.68,24.70,23.73,24.94,24.78,23.48,23.61,24.71,23.96,22.92,23.45,23.99,23.62,23.64,22.87,22.86,22.92,23.74,24.14,24.76,24.66,25.37,24.05,25.61,25.14,26.13,26.86,27.10,27.74,27.26,27.22,26.73,26.06,24.99,25.12,24.80,25.05,24.77,25.20,24.88,26.73,26.51,25.41,25.66,26.26,25.56,25.18,25.10,26.35,26.23,25.50,25.81,25.73,26.18,25.82,27.19,26.46,27.72,27.69,28.38,28.66,28.10,28.95,29.10,29.35,28.92,28.73,29.12,28.97,28.43,28.73,28.73,29.05,29.12,29.01,28.90,29.14,28.59,28.12,27.68,28.23,28.64,27.62,27.20,28.10,28.16,27.24,27.43,26.59,26.72,27.26,26.49,27.59,26.69,27.69,27.08,27.54,28.13,27.95,28.17,28.63,28.26,29.03,28.61,28.23,28.67,29.13,28.52,28.23,29.04,29.12,28.37,28.58,29.26,29.17,28.75,29.18,29.27,28.94,29.00,28.59,28.91,28.69,27.85,27.83,27.05,27.78,27.32,27.68,26.55,27.77,27.34,27.27,26.84,26.40,26.37,26.27,25.43,25.11,25.41,24.50,23.75,22.91,22.38,23.81,24.32,23.45,24.06,25.36,24.95,24.06,25.72,26.30,25.46,25.73,24.15,24.29,23.43,21.87,23.12,20.69,22.24,20.20,20.07,19.49,18.47,17.58,19.78,18.97,19.02,21.37,20.08,19.16,18.96,18.63,17.19,16.28,14.74,16.55,15.28,16.52,14.48,13.41,14.67,15.51,17.19,17.91,18.90,20.84,19.87,21.75,19.86,19.86,17.23,17.43,16.49,14.76,17.91,18.40,16.60,17.06,19.22,18.52,17.46,18.88,19.55,18.61,18.83,20.05,20.46,19.45,21.14,19.31,18.90,18.37,17.86,15.96,15.99,14.78,14.02,14.37,14.33,12.96,13.96,14.80,15.14,14.84,14.67,16.25,16.33,16.88,17.81,19.18,18.52,21.22,20.60,18.59,19.75,21.11,21.02,19.75,19.33,20.87,20.55,22.47,21.25,19.88,21.11,18.71,21.09,18.32,19.96,19.74,21.10,22.47,22.20,23.50,23.22,22.79,21.10,22.22,23.16,22.27,21.70,23.24,23.34,21.59,22.46,23.41,23.23,22.93,22.72,21.40,20.89,19.71,19.99,18.53,19.21,17.20,17.99,18.39,19.03,19.11,20.72,20.50,18.96,20.01,21.33,20.77,19.38,21.24,21.68,20.57,20.71,22.27,22.22,22.54,22.09,22.01,20.87,19.72,19.98,18.42,17.76,15.93,17.12,16.49,16.10,17.71,18.69,20.60,20.00,20.58,20.76,22.50,20.22,18.62,18.94,17.93,16.50,15.95,13.81,14.06,12.30,13.54,11.05,9.45,10.06,9.09,7.45,9.05,9.26,8.28,7.69,8.57,8.98,8.37,7.91,8.90,8.57,7.72,7.25,8.27,7.62,6.56,7.33,7.68,6.14,5.33,6.09,5.66,4.42,4.66,6.21,6.77,6.40,6.72,7.26,5.15,5.12,7.06,6.28,4.60,6.25,7.19,6.57,5.83,6.96,7.58,6.79,5.78,5.02,4.08,4.01,3.68,1.95,1.00,0.77,1.09,2.14,2.06,2.65,2.83,3.23,3.38,4.27,4.82,6.25,6.79,8.45,8.09,6.93,7.06,7.14,6.99,5.97,4.86,6.34,6.86,5.99,6.17,7.29,7.27,6.77,8.26,9.00,9.29,9.64,9.12,10.68,10.02,11.64,12.58,13.30,13.87,13.82,13.41,11.56,10.74,10.24,9.33,10.08,10.14,8.69,9.27,10.07,9.34,8.47,9.49,8.45,9.64,9.86,9.60,8.37,8.09,8.82,8.38,6.93,7.78,8.18,7.31,6.75,7.66,8.02,6.51,6.83,5.87,7.41,8.61,9.70,10.89,11.63,11.46,10.64,8.62,8.63,6.80,7.33,6.69,7.66,6.63,4.83,7.04,7.19,5.46,5.99,7.93,7.96,6.45,7.45,8.49,7.94,8.13,8.63,9.80,10.24,11.10,10.11,9.68,11.00,11.32,10.20,10.59,11.67,11.67,12.82,12.63,11.34,12.31,11.21,10.51,11.39,11.43,10.10,9.39,10.73,10.28,8.86,10.07,10.70,9.15,9.30,10.93,9.60,9.68,10.42,9.75,10.33,10.70,11.03,10.59,11.16,12.03,12.35,12.24,13.17,13.69,14.64,14.75,13.43,12.68,13.24,14.03,15.21,14.50,16.18,15.63,14.37,14.20,13.65,13.02,13.38,13.63,12.77,12.00,12.76,12.45,11.29,11.29,12.34,11.32,11.00,12.14,12.78,13.49,13.57,13.20,14.53,14.96,14.48,15.03,16.09,15.91,15.89,16.38,17.05,16.94,17.15,18.10,17.27,18.18,16.82,17.35,18.24,18.16,18.23,17.52,16.80,15.59,15.98,16.61,15.65,14.36,15.30,15.81,14.64,13.77,15.13,14.81,13.44,14.13,15.22,14.34,14.41,15.41,15.49,14.83,16.10,16.95,16.30,15.58,16.99,17.59,16.28,16.43,17.91,17.89,17.20,18.25,18.64,18.31,18.24,19.14,19.96,19.70,18.25,18.30,17.23,16.75,17.40,16.85,18.87,17.61,16.62,17.40,18.46,16.82,16.25,18.37,17.62,18.52,17.41,17.11,16.68,15.82,15.67,15.49,16.54,17.22,18.59,18.45,17.78,17.59,19.66,18.90,18.45,19.64,19.91,19.02,19.38,20.26,20.31,19.87,20.78,19.51,20.31,19.62,19.17,20.48,20.29,19.21,19.71,20.50,19.03,18.67,20.52,20.01,18.74,19.12,20.57,20.10,19.91,19.53,18.78,18.40,17.55,16.92,16.77,16.12,14.72,14.87,12.93,12.34,11.73,10.31,12.12,11.83,13.10,14.30,15.88,15.90,16.89,16.89,18.24,17.78,18.68,19.24,18.42,18.94,20.25,19.54,19.11,20.31,20.67,20.09,20.01,21.16,20.60,20.44,21.54,21.79,21.07,21.29,22.35,22.17,21.46,22.24,21.33,22.42,21.72,21.04,22.20,22.54,21.29,21.03,22.28,21.69,19.90,21.25,22.41,21.26,20.10,22.19,21.88,19.64,20.19,22.23,20.42,19.95,20.63,20.39,20.77,21.65,21.32,21.08,21.86,22.41,22.01,21.95,22.20,22.53,21.50,22.15,23.51,22.57,22.10,23.29,23.74,22.06,23.65,23.05,22.62,23.38,23.22,21.76,22.55,23.31,22.05,21.24,22.96,23.05,21.12,20.93,21.70,22.50,21.92,21.68,21.86,21.96,21.61,21.70,21.23,21.51,20.91,21.81,22.88,21.86,22.58,21.74,22.53,23.06,22.94,22.47,23.72,23.51,23.02,23.16,23.74,24.38,24.25,24.29,24.34,23.71,23.09,23.76,23.72,23.17,23.08,23.66,23.49,23.34,22.70,21.99,21.83,21.99,21.55,22.79,21.93,22.17,23.21,23.75,23.22,24.05,22.59,22.81,22.78,23.04,23.41,23.46,23.76,22.83,22.38,23.41,23.84,23.19,23.19,24.59,24.14,23.49,23.81,24.41,23.83,23.62,24.57,24.65,23.86,24.31,25.26,24.60,23.84,24.77,25.64,24.71,25.49,24.51,24.61,23.97,23.76,23.78,23.54,23.09,22.32,22.93,23.45,22.79,21.97,22.14,21.60,22.44,22.56,22.72,23.41,23.14,23.33,23.87,23.65,23.95,24.42,24.36,24.11,24.73,25.32,25.06,25.03,25.72,25.88,25.29,25.80,25.44,24.49,24.50,25.40,24.74,23.97,24.24,24.91,23.93,23.32,24.54,23.82,22.95,21.88,22.66,21.89,22.00,22.43,22.53,22.70,23.11,23.36,23.57,23.18,24.00,24.28,24.58,24.41,25.02,25.17,25.68,25.85,25.96,26.42,26.30,26.76,26.02,25.66,26.01,26.05,24.97,25.21,25.88,25.31,24.21,25.19,25.88,24.23,24.60,23.41,23.61,24.09,22.56,22.99,24.32,23.99,23.33,23.97,24.94,25.04,24.28,25.73,26.25,25.44,26.47,26.60,26.57,25.84,25.76,26.31,25.60,24.79,25.60,25.96,24.76,24.91,25.98,25.39,24.56,23.94,23.93,22.89,23.59,22.75,23.59,24.43,23.76,23.65,25.02,24.87,24.20,24.42,25.24,24.91,24.88,25.61,26.54,25.92,26.67,26.25,26.76,26.26,25.52,26.06,26.25,25.25,25.30,25.98,25.78,24.35,25.17,25.95,24.79,23.88,23.15,23.80,23.94,23.11,23.23,24.58,23.91,23.37,24.04,24.69,23.70,23.81,25.04,24.38,23.94,24.84,25.62,25.32,25.38,25.87,25.88,25.84,25.15,25.06,26.10,26.41,26.38,25.55,25.45,26.14,25.38,24.67,24.90,25.49,24.28,24.19,24.76,24.48,23.49,23.48,24.91,23.81,22.61,22.93,21.79,22.53,21.23,21.48,21.87,22.34,22.75,22.89,22.92,23.27,23.73,23.74,24.07,24.39,24.59,24.40,24.69,25.47,25.16,25.34,26.05,26.52,26.38,25.87,26.25,26.54,25.99,25.50,25.75,25.51,24.38,24.76,25.37,24.38,23.90,24.12,24.62,23.58,23.53,24.30,24.02,22.99,22.52,22.72,21.59,22.79,21.68,22.21,23.13,22.65,22.92,23.60,23.48,23.19,23.83,24.41,23.97,24.28,24.90,25.07,24.72,25.61,25.42,24.05,24.54,25.53,24.73,23.92,24.44,25.44,25.33,25.15,24.68,24.02,24.43,24.11,23.28,23.59,23.98,23.27,22.08,23.12,23.04,22.16,21.92,21.54,20.94,21.24,21.86,22.44,22.54,23.28,23.65,22.89,23.33,23.96,24.37,23.81,24.99,25.11,24.04,24.53,25.50,24.82,24.39,25.31,25.97,25.41,25.74,25.17,24.91,24.40,24.36,23.70,23.30,23.47,23.50,23.01,22.40,22.74,22.79,22.11,21.91,21.24,21.93,21.48,23.27,22.37,22.31,22.82,22.49,22.35,21.30,22.34,22.31,22.33,23.30,23.22,22.66,23.25,23.98,23.22,23.24,24.17,24.55,24.02,24.91,24.50,23.95,23.38,23.43,23.15,22.62,22.55,22.50,21.99,21.63,21.69,21.56,20.96,20.67,20.56,20.78,20.62,19.73,19.81,18.73,18.59,19.94,19.46,19.42,19.87,20.32,20.21,20.91,20.79,20.77,20.98,21.54,21.58,21.99,22.47,22.64,22.35,23.38,23.72,24.68,24.77,24.76,24.62,23.65,23.40,23.91,23.15,22.58,22.65,22.79,22.02,21.42,21.90,21.58,21.08,20.66,20.77,20.49,20.21,19.96,19.63,19.81,19.17,19.15,18.64,18.69,17.80,17.80,17.59,16.82,16.73,16.44,16.07,15.28,14.41,13.07,11.48,12.61,24.27,24.24,23.17,23.50,23.13,22.36,22.88,23.72,22.81,22.34,23.32,23.19,22.40,22.73,23.39,23.18,22.65,22.46,22.36,22.23,22.47,22.87,21.88,21.00,22.28,22.25,21.31,20.72,21.94,20.96,20.58,20.56,20.30,20.80,21.59,21.57,21.22,21.64,21.28,22.08,21.82,22.68,22.34,22.42,22.89,22.99,22.83,23.34,23.47,22.44,23.60,22.53,24.43,23.04,24.74,24.72,25.12,25.55,26.04,25.43,25.86,25.60,25.95,25.57,26.59,25.75,24.77,24.45,24.23,23.18,23.07,22.93,21.86,21.64,20.59,20.84,20.75,21.32,20.99,22.01,21.94,23.15,23.42,23.42,24.69,24.98,25.70,25.12,26.39,25.70,25.90,26.98,26.53,27.52,27.74,27.03,27.34,27.63,27.51,26.50,26.60,26.96,25.99,25.48,24.36,25.16,25.35,23.86,23.39,25.09,23.88,22.39,22.69,24.04,22.78,21.55,22.80,22.80,21.33,21.27,22.38,21.85,20.46,21.13,22.68,21.54,20.76,22.34,22.27,21.73,21.63,22.95,22.99,21.98,22.47,23.20,23.29,22.50,22.90,22.55,23.35,21.75,22.70,21.90,22.19,22.24,22.44,23.27,23.74,22.93,23.81,21.94,22.91,22.07,22.68,22.87,23.39,24.37,24.33,22.95,23.66,24.43,24.88,25.60,26.32,27.00,27.33,26.45,26.75,25.94,26.98,27.33,26.93,27.56,27.19,27.80,27.47,26.16,26.17,25.68,25.53,26.29,25.16,24.95,25.22,25.10,23.88,23.80,24.04,23.45,22.75,22.54,23.20,23.53,22.91,23.52,23.53,24.34,23.98,24.99,24.88,25.47,25.86,24.78,25.25,26.42,25.60,25.83,26.50,26.88,25.62,27.19,26.35,25.85,27.12,27.00,26.14,25.52,25.97,26.19,26.36,25.93,25.82,25.29,25.11,24.74,23.86,23.73,24.83,23.90,23.09,24.04,24.66,23.73,23.52,24.61,25.36,24.43,24.10,25.19,24.61,25.57,25.60,25.16,25.09,25.40,24.59,24.32,24.15,24.98,23.61,24.95,23.77,25.03,24.05,24.84,23.09,23.88,23.50,23.82,24.54,25.02,24.93,24.53,25.12,23.16,24.06,24.21,25.60,25.33,24.18,24.57,23.07,23.08,22.63,22.35,22.43,22.51,21.88,21.48,21.24,20.27,20.09,19.76,19.57,19.80,20.36,19.99,20.47,20.59,21.42,21.63,20.94,21.92,22.64,22.12,21.56,21.27,21.03,20.90,20.41,20.64,20.04,20.45,20.81,21.19,22.23,22.75,22.97,23.53,24.05,24.32,25.29,25.51,24.07,24.05,23.12,22.65,21.97,20.72,20.42,20.14,20.23,19.31,20.31,20.01,20.86,20.84,21.24,21.04,21.65,22.26,22.27,21.76,22.03,22.57,22.99,24.13,24.76,25.25,25.97],[25.67,25.47,24.49,24.24,25.50,25.73,26.62,27.09,27.64,26.76,26.88,27.61,27.34,26.55,26.92,27.34,26.32,26.03,26.68,25.95,24.89,25.65,25.83,24.84,23.88,25.06,24.83,23.63,23.79,24.72,24.09,23.11,23.56,24.23,23.69,23.65,23.00,23.02,23.11,23.77,24.26,24.81,24.59,25.41,24.19,25.81,25.45,26.22,26.97,27.13,27.78,27.48,27.33,26.80,26.15,25.02,25.26,24.93,25.14,24.94,25.18,24.87,26.58,26.41,25.37,25.49,26.17,25.56,25.16,25.20,26.41,26.45,25.54,25.97,25.86,26.33,25.92,27.25,26.66,27.86,27.80,28.56,28.75,28.18,28.94,29.14,29.33,29.00,28.71,29.11,28.98,28.52,28.66,28.79,29.06,29.17,28.95,28.93,29.10,28.59,28.21,27.73,28.20,28.67,27.80,27.37,28.13,28.27,27.34,27.41,26.73,26.81,27.33,26.63,27.68,26.90,27.73,27.10,27.71,28.11,27.99,28.07,28.51,28.18,29.03,28.52,28.23,28.67,29.14,28.54,28.29,29.14,29.11,28.29,28.66,29.25,29.10,28.64,29.17,29.21,28.93,28.97,28.63,28.80,28.64,27.86,28.02,27.21,27.85,27.43,27.65,26.74,27.76,27.29,27.37,26.95,26.59,26.40,26.42,25.51,25.28,25.55,24.56,23.96,22.95,22.43,24.11,24.43,23.33,24.04,25.50,24.75,24.05,25.66,26.22,25.30,25.54,23.79,23.96,23.39,21.91,23.06,20.64,21.90,19.93,19.64,19.38,18.20,17.32,19.36,18.32,18.51,21.36,19.89,18.46,18.72,17.96,16.74,15.99,13.95,15.47,13.62,15.02,12.72,12.85,13.74,14.57,16.57,18.18,19.06,20.80,19.87,21.34,19.42,19.26,16.36,16.76,15.96,14.28,17.53,17.94,16.30,16.91,19.46,18.90,17.78,19.34,19.95,18.81,18.88,20.37,20.73,20.12,21.64,20.66,19.32,18.48,17.80,15.97,15.48,14.32,13.13,13.58,13.72,12.19,13.63,14.16,15.00,14.89,14.74,16.05,16.24,16.70,17.94,19.00,18.27,21.06,20.12,18.68,19.57,21.01,21.10,19.83,19.53,21.19,20.55,22.68,21.75,20.02,21.27,18.59,21.00,18.34,19.70,19.27,20.82,22.19,22.15,23.53,23.04,22.65,21.53,22.08,22.83,22.09,21.62,22.82,22.97,21.80,22.43,23.33,23.17,23.05,22.70,21.69,21.21,20.06,20.29,18.36,18.98,17.04,17.79,18.23,18.90,18.88,20.88,20.48,18.87,20.51,21.19,20.66,19.58,21.73,21.52,20.68,21.18,22.39,22.33,22.66,22.11,22.32,21.12,19.91,19.99,18.87,17.97,15.68,16.61,15.53,15.42,16.72,18.04,20.31,20.69,20.52,20.53,22.74,20.77,18.83,19.00,17.68,17.16,15.93,13.36,13.42,11.24,12.69,10.47,9.23,9.96,9.19,7.70,8.79,8.85,8.03,7.29,8.33,9.04,7.85,7.77,9.33,8.92,8.03,7.95,8.36,8.08,6.65,7.32,7.69,5.93,5.54,6.24,6.44,4.44,5.34,6.04,6.69,5.91,6.74,6.46,5.18,5.06,6.26,5.46,5.01,5.27,6.08,5.44,5.52,6.72,7.61,7.24,5.96,5.47,4.41,4.38,3.85,2.50,1.52,0.94,0.77,1.11,1.63,1.98,1.88,2.50,2.99,3.35,3.66,5.15,5.86,7.73,7.02,6.26,6.18,6.17,6.42,5.11,4.59,6.07,6.17,4.99,5.91,6.99,6.68,6.14,7.91,8.42,8.45,8.57,8.34,9.46,8.53,10.10,11.35,11.90,12.65,12.57,12.01,10.75,9.92,9.28,8.23,9.27,9.44,8.15,8.55,9.56,9.17,8.11,8.92,8.14,8.90,9.03,8.71,7.69,7.51,7.89,7.38,6.25,6.84,7.19,6.21,5.93,6.84,6.71,5.49,5.89,5.30,6.46,7.38,8.65,9.83,10.50,10.24,9.46,7.50,7.68,6.20,6.90,5.96,7.07,5.86,4.98,6.20,6.72,4.95,5.54,7.38,6.69,5.73,7.07,7.97,7.16,7.70,8.67,9.70,10.25,10.78,10.05,9.98,10.44,10.78,9.96,9.94,11.11,11.35,11.84,11.45,10.66,11.23,10.46,9.73,10.47,10.52,9.08,8.87,9.85,9.47,8.40,9.43,9.90,8.69,8.90,10.01,9.18,9.18,9.87,9.64,9.85,10.68,10.82,10.56,10.78,11.58,11.77,11.82,12.63,13.26,14.38,14.03,13.17,12.35,12.82,13.63,14.51,14.20,15.53,14.69,13.66,13.29,12.79,12.19,12.69,12.76,12.21,11.42,12.14,11.86,10.56,10.70,11.52,10.77,10.69,11.66,12.39,12.89,12.99,12.93,14.05,14.20,14.01,14.44,15.44,15.24,15.17,15.88,16.83,16.42,16.61,17.49,16.81,17.28,16.12,16.81,17.24,17.08,17.32,16.42,15.97,14.66,15.02,15.90,15.14,13.93,14.67,15.43,14.02,13.46,14.60,14.28,12.95,13.54,14.39,13.94,14.00,15.11,14.70,14.29,15.69,16.44,15.75,15.31,16.79,17.21,15.65,16.51,17.70,17.32,16.53,17.93,17.97,17.46,17.58,18.26,18.92,18.56,17.29,17.32,16.37,15.72,16.61,16.20,18.12,17.00,16.02,17.22,18.31,16.28,16.09,18.25,17.62,18.37,17.15,16.21,16.12,15.06,15.21,14.93,16.09,17.32,18.56,17.92,17.37,17.39,19.46,18.45,18.18,19.43,19.65,18.41,19.27,19.94,19.92,19.39,19.78,19.00,19.69,18.98,18.98,19.83,19.57,19.02,19.42,20.06,19.13,18.74,20.40,19.98,18.75,18.92,20.11,19.31,19.07,18.56,17.95,17.65,16.50,15.81,15.58,14.87,13.56,13.62,11.81,11.53,10.67,9.54,11.13,11.27,12.62,13.61,15.45,15.28,16.46,16.29,18.00,17.64,18.89,19.06,18.34,19.16,20.37,19.32,19.07,20.28,20.45,19.94,20.02,20.89,20.05,20.58,21.09,21.57,20.62,20.99,21.84,21.67,20.79,21.36,20.54,21.53,21.10,20.56,21.56,21.81,20.64,20.73,21.70,21.11,19.88,21.04,21.98,20.77,20.20,21.46,21.19,19.41,19.95,21.55,19.81,19.59,20.28,20.03,20.87,21.21,21.15,20.83,21.52,21.67,21.33,21.64,22.18,22.10,21.16,21.86,22.75,21.88,21.93,22.79,23.33,21.79,22.79,22.73,22.19,22.59,22.57,21.57,21.90,22.61,21.27,20.82,22.03,21.92,20.65,20.78,21.26,21.79,21.49,21.36,21.63,21.83,21.35,21.54,20.90,21.03,20.74,21.39,22.23,21.75,22.14,21.70,22.16,22.55,22.29,22.10,23.09,23.10,22.64,22.52,23.30,23.69,23.74,23.62,23.84,23.21,22.50,23.27,23.14,22.59,22.80,23.14,22.66,22.42,22.28,21.43,21.35,21.37,21.17,21.96,21.57,21.80,22.50,23.00,22.60,23.35,21.92,22.41,22.17,22.79,23.14,23.05,23.22,22.42,22.01,22.84,23.47,22.66,22.57,23.97,23.93,22.98,23.16,24.12,23.62,23.16,24.37,24.51,23.48,23.66,25.11,24.40,23.46,24.43,25.26,24.30,25.04,24.21,23.89,23.43,23.12,23.27,22.84,22.52,22.03,22.61,22.70,21.88,21.23,21.42,21.05,21.95,22.01,22.07,22.84,22.81,22.78,23.46,22.98,23.25,24.20,23.96,23.75,24.30,25.23,24.75,24.59,25.19,25.44,24.93,25.40,24.71,24.18,24.11,24.67,24.31,23.41,23.91,24.24,23.34,22.78,23.99,23.12,22.39,21.85,22.20,21.42,21.34,21.79,21.91,21.94,22.59,22.74,23.03,22.90,23.38,23.97,24.16,24.01,24.87,25.01,25.35,25.53,25.73,26.26,25.99,26.48,25.83,25.36,25.76,25.64,24.74,24.73,25.60,24.98,23.70,24.80,25.33,24.03,23.84,22.94,23.16,23.67,22.12,22.45,23.78,23.57,22.79,23.37,24.45,24.58,23.81,25.00,25.83,25.01,26.20,26.35,26.26,25.56,25.51,26.13,25.46,24.30,25.33,25.56,24.42,24.54,25.37,24.85,23.88,23.27,23.55,22.39,23.05,22.26,23.14,23.80,23.24,23.25,24.65,24.34,23.78,24.09,24.60,24.43,24.47,24.96,26.15,25.60,26.34,25.86,26.42,26.17,25.20,25.89,26.18,25.01,24.82,25.74,25.67,23.92,24.82,25.58,24.40,23.28,22.60,23.43,23.46,22.57,22.71,24.25,23.44,23.00,23.54,24.24,23.12,23.33,24.61,23.87,23.50,24.01,24.90,24.78,24.70,25.58,25.53,25.30,24.74,24.74,25.78,26.17,26.10,25.33,25.29,25.97,25.29,24.28,24.64,25.25,24.01,23.78,24.55,24.18,23.02,22.94,24.24,23.27,22.03,22.34,21.34,21.94,20.62,21.06,21.33,21.93,22.13,22.27,22.41,22.90,23.27,23.18,23.73,24.06,24.10,24.02,24.31,25.09,24.73,24.99,25.64,26.09,26.10,25.65,25.91,26.25,25.83,25.46,25.68,25.37,24.26,24.57,25.14,24.00,23.44,23.67,24.04,22.99,22.92,23.65,23.38,22.34,21.68,22.14,20.98,22.23,21.39,21.76,22.52,22.12,22.55,23.16,23.02,22.77,23.49,24.09,23.47,23.98,24.66,24.90,24.40,25.26,25.22,23.77,24.03,25.02,24.51,23.36,23.90,24.83,24.83,24.58,23.97,23.25,24.02,23.51,22.60,22.92,23.53,22.61,21.58,22.52,22.44,21.76,21.54,21.15,20.79,20.90,21.42,22.12,22.09,22.74,22.97,22.45,23.14,23.69,24.18,23.25,24.56,24.76,23.39,24.25,25.01,24.47,23.97,24.87,25.51,24.81,25.17,24.41,24.15,23.39,23.70,23.38,22.66,22.79,22.93,22.47,21.84,22.31,22.38,21.97,21.65,21.38,21.99,21.81,23.13,22.47,22.50,23.41,22.70,22.82,21.62,22.48,22.03,22.29,23.06,23.14,22.31,22.91,23.73,22.91,22.78,23.81,24.17,23.38,24.21,23.60,23.36,22.56,22.70,22.66,22.13,21.99,21.95,21.72,21.36,21.11,21.29,20.82,20.25,20.42,20.17,20.31,19.44,19.48,18.23,18.36,19.55,19.35,19.55,19.88,20.18,20.52,21.36,20.94,20.80,21.50,21.76,21.40,21.93,22.50,22.33,22.01,23.09,23.46,24.12,24.21,24.12,23.89,23.16,23.05,23.23,22.67,22.28,22.25,22.06,21.66,21.40,21.41,21.18,20.92,20.53,20.36,20.10,20.05,19.66,19.22,19.54,19.03,18.84,18.30,18.51,17.56,17.31,17.10,16.48,16.21,15.61,15.66,14.75,13.37,12.01,9.99,11.41,24.14,23.95,22.62,23.09,22.51,21.74,22.45,23.11,22.40,21.95,22.88,22.75,21.99,22.26,22.84,22.85,22.42,22.14,22.09,21.92,22.28,22.69,21.80,20.93,21.90,22.17,21.54,20.74,21.80,21.04,20.37,20.40,20.09,20.64,21.15,21.28,21.05,21.37,21.11,21.82,21.67,22.51,22.18,22.14,22.57,23.00,22.65,23.35,23.67,22.41,23.46,22.62,24.24,23.04,24.57,24.60,24.76,25.28,25.94,25.36,25.77,25.36,25.78,25.63,26.59,25.79,24.85,24.50,24.32,23.10,23.05,22.64,21.59,21.50,20.42,20.43,20.71,21.18,20.77,21.71,21.64,22.76,23.10,22.93,24.25,24.64,25.27,24.88,26.10,25.54,25.74,26.97,26.18,27.40,27.58,26.83,26.90,27.57,27.26,26.25,26.52,26.91,25.65,25.07,24.06,24.67,24.99,23.32,22.93,24.69,23.55,22.01,22.27,23.67,22.51,21.28,22.30,22.54,21.22,20.91,21.98,21.61,20.38,20.85,22.50,21.41,20.85,22.02,22.20,21.65,21.47,22.68,22.82,21.91,22.27,22.99,23.27,22.47,22.99,22.38,23.31,21.80,22.55,21.95,22.16,22.03,22.19,23.49,23.67,23.04,23.79,22.15,22.89,22.13,22.77,22.83,23.57,24.60,24.47,23.01,23.69,24.40,24.98,25.89,26.51,27.08,27.32,26.37,26.80,26.14,26.87,27.27,26.85,27.42,27.12,27.76,27.33,26.34,26.31,25.86,25.74,26.51,25.25,24.95,25.03,25.36,23.89,24.12,24.15,23.43,22.93,22.62,23.17,23.48,23.15,23.62,23.45,24.53,23.78,24.84,24.63,25.08,25.65,24.86,25.20,26.17,25.67,25.73,26.37,26.78,25.91,27.18,26.45,25.87,26.96,26.78,26.24,25.82,25.81,25.95,26.18,25.91,25.81,25.44,24.93,24.83,23.56,23.60,24.69,23.65,22.99,23.92,24.44,23.46,23.26,24.54,25.13,24.39,24.12,24.92,24.32,25.28,25.70,24.94,25.24,25.48,24.35,24.34,24.15,25.00,23.48,24.54,23.47,24.88,23.92,24.53,22.93,23.83,23.25,23.74,24.41,24.66,24.61,24.23,24.79,23.02,23.83,24.33,25.40,25.49,24.25,24.49,22.95,23.70,22.46,22.71,22.36,22.43,22.02,21.47,21.03,20.54,20.18,19.84,19.60,19.49,20.12,19.71,20.20,20.10,21.01,21.22,20.71,21.48,21.97,21.59,21.14,20.86,20.70,20.79,20.12,20.39,19.82,20.16,20.35,20.67,21.88,22.34,22.66,23.09,23.74,23.86,24.91,25.13,23.72,23.79,22.75,22.29,21.59,20.32,20.13,19.91,19.93,19.09,20.10,19.90,20.59,20.96,21.26,21.01,21.58,22.20,22.33,22.01,22.11,22.78,23.09,24.21,24.76,25.50,26.01],[25.08,25.24,24.22,23.89,25.12,25.27,26.28,26.71,27.23,26.36,26.30,27.25,26.91,25.91,26.43,26.82,25.74,25.53,26.05,25.25,24.23,25.02,25.12,24.02,22.99,24.53,24.10,22.72,23.00,24.07,23.41,22.10,22.73,23.48,22.88,23.04,22.16,21.95,22.24,22.96,23.37,24.15,23.80,24.90,23.32,25.22,24.93,25.85,26.62,26.60,27.50,26.82,26.77,26.45,25.56,24.21,24.63,24.13,24.51,24.23,24.59,24.48,26.30,26.14,24.92,25.17,25.96,24.94,24.67,24.48,25.90,25.69,24.90,25.46,25.18,25.67,25.26,26.63,25.92,27.22,27.22,28.06,28.34,27.83,28.62,28.79,29.05,28.60,28.37,28.80,28.63,28.10,28.39,28.50,28.83,28.92,28.66,28.61,28.95,28.32,27.85,27.38,27.81,28.36,27.32,26.80,27.75,27.94,26.89,27.06,26.14,26.24,26.84,25.97,27.11,26.12,27.18,26.62,27.26,27.75,27.66,27.86,28.28,27.97,28.72,28.30,27.92,28.38,28.79,28.20,27.79,28.76,28.82,27.88,28.27,28.90,28.84,28.36,28.80,28.93,28.68,28.67,28.28,28.59,28.34,27.52,27.62,26.74,27.40,26.87,27.21,26.15,27.32,26.92,27.02,26.39,25.98,26.04,25.93,25.00,24.84,24.97,24.01,23.38,22.34,21.72,23.39,23.84,22.94,23.59,24.72,24.38,23.71,25.18,25.71,24.76,25.11,23.46,23.82,23.23,21.61,22.75,20.38,21.35,19.26,19.36,18.97,17.83,16.97,18.81,17.89,18.06,20.46,19.27,18.10,18.42,17.68,16.28,15.54,13.57,15.12,13.47,14.82,12.53,12.70,13.89,14.14,15.84,16.98,18.12,20.36,19.28,21.00,18.84,18.82,16.30,16.40,15.89,13.81,16.96,17.65,15.53,16.04,18.52,17.55,16.46,18.01,18.77,17.96,18.08,19.29,19.85,19.39,21.05,19.93,18.60,17.42,17.32,14.99,14.75,13.67,12.69,13.71,13.14,11.77,13.55,13.96,14.64,14.28,14.39,15.41,15.52,15.89,16.78,17.99,17.39,20.17,19.56,17.81,19.08,20.37,20.23,19.04,18.57,20.08,19.50,21.71,20.64,19.48,20.54,18.18,20.70,18.21,19.63,19.29,20.78,22.34,21.77,23.38,22.94,22.61,21.23,21.75,22.96,21.91,21.46,22.79,22.88,21.39,22.08,23.14,22.82,22.26,21.99,20.77,20.39,19.05,19.82,17.93,18.46,16.89,17.88,18.17,18.90,18.70,20.71,20.29,18.87,21.47,20.86,20.63,19.71,21.72,21.05,20.40,20.98,22.21,21.95,22.24,21.40,21.47,20.53,19.16,19.38,17.56,17.63,15.36,16.00,15.00,14.93,16.40,17.93,20.34,20.05,20.68,20.61,22.52,20.55,18.69,18.49,17.29,15.74,14.85,13.11,13.24,11.01,12.24,9.98,8.66,9.92,8.48,7.18,8.68,8.52,7.57,7.21,8.46,8.51,7.70,7.74,8.83,8.28,8.17,8.09,8.68,8.20,7.11,7.04,8.17,6.01,5.01,5.68,6.41,4.37,4.94,5.84,6.31,6.07,6.22,6.16,4.96,4.75,5.89,5.44,4.48,5.14,5.43,5.19,5.17,6.06,6.68,6.36,5.22,4.93,4.26,3.78,3.49,2.21,1.46,1.40,0.91,0.76,1.02,1.51,1.71,1.90,2.45,2.91,3.32,4.62,5.66,7.22,6.57,5.83,5.90,5.95,5.84,4.66,3.95,4.96,5.43,4.52,4.99,5.73,5.54,5.17,6.54,6.95,7.49,7.70,7.20,8.56,7.72,9.55,10.77,11.45,12.15,12.20,11.32,10.01,9.10,8.35,7.30,8.49,8.31,6.74,7.39,8.61,7.77,7.20,8.04,7.10,8.22,8.26,7.98,7.00,6.42,6.90,6.61,5.69,6.20,6.25,5.66,5.31,6.16,6.01,5.07,5.56,4.97,5.84,6.90,7.84,9.43,9.56,9.41,8.82,6.68,6.95,5.52,6.08,5.65,6.52,5.68,4.60,5.35,5.83,4.41,4.54,5.95,5.99,5.15,6.09,7.02,6.74,6.88,7.16,8.33,8.90,9.84,8.66,8.00,9.46,9.91,8.54,8.70,10.14,10.17,11.08,10.61,9.49,10.32,9.37,8.72,9.34,9.70,8.13,7.52,9.05,8.98,7.07,8.16,9.10,7.65,7.73,8.78,8.58,8.03,8.79,8.05,8.11,9.22,9.38,8.88,9.60,10.62,10.75,10.45,11.18,12.07,13.25,13.06,11.84,11.05,11.39,12.14,13.69,13.11,14.55,13.95,12.57,12.39,11.96,11.31,11.50,12.04,11.58,10.35,11.20,11.55,10.04,9.81,10.86,9.58,9.05,10.49,11.26,11.60,11.58,11.56,12.71,13.05,12.72,13.27,14.37,14.16,14.19,14.90,15.78,15.63,15.46,16.89,15.96,16.93,15.46,16.34,17.14,16.66,16.74,16.07,15.13,14.14,14.48,15.20,14.05,13.48,13.99,14.43,13.30,12.95,13.79,13.74,12.49,12.52,13.47,12.84,12.53,13.86,13.38,12.79,14.54,15.15,14.50,14.13,15.42,16.14,14.79,15.22,16.65,16.44,16.28,17.03,17.50,17.04,17.13,18.22,18.70,18.84,16.71,17.06,15.89,15.41,15.88,16.02,17.43,16.05,15.53,16.59,17.43,15.55,15.50,16.99,16.35,17.21,16.11,15.60,14.98,14.49,14.20,13.63,14.75,16.15,17.03,16.91,16.43,16.04,18.11,17.56,17.21,18.07,18.68,17.97,18.15,19.16,19.62,18.93,19.61,18.71,19.63,18.73,18.57,19.39,19.55,18.76,18.53,19.34,18.76,17.81,19.40,19.17,17.99,17.61,19.41,18.00,17.83,17.23,17.39,16.74,15.71,14.99,15.03,14.24,12.90,13.23,10.98,10.79,9.63,8.43,9.75,10.10,11.64,12.94,15.08,14.60,15.45,15.70,17.16,17.01,17.91,17.98,17.55,17.85,19.26,18.41,17.99,19.21,19.62,18.60,18.90,20.00,19.51,19.37,20.48,20.56,20.35,20.09,20.79,21.41,20.45,20.97,20.36,21.44,20.94,20.06,21.16,22.01,20.69,20.29,21.56,21.25,20.09,20.72,21.66,20.69,19.96,21.12,20.90,18.55,19.63,20.90,19.00,18.76,19.23,18.74,20.14,20.40,20.47,20.67,20.99,21.33,21.08,20.95,21.43,21.90,20.78,21.37,22.81,21.78,21.63,22.61,23.06,21.47,22.51,22.33,21.65,22.46,22.13,21.30,21.78,22.71,20.93,20.82,21.78,21.48,19.91,20.06,20.44,21.23,20.67,20.70,20.74,21.05,20.62,20.81,20.08,19.73,19.97,20.50,21.31,21.00,21.54,21.48,21.66,21.97,22.02,21.97,22.81,23.08,22.73,22.33,23.35,23.22,23.20,23.10,23.51,22.88,22.13,22.94,22.55,22.26,22.01,23.03,22.30,22.18,21.34,20.90,20.72,20.81,20.17,21.25,20.63,21.05,22.00,22.46,22.10,22.76,21.51,22.02,22.05,22.23,22.32,22.21,22.64,21.79,21.26,22.38,23.02,22.08,22.02,23.54,23.46,22.55,22.50,23.50,23.28,22.64,23.79,23.95,23.01,22.88,24.38,23.84,22.69,23.32,24.64,23.57,24.22,23.51,23.02,22.40,22.65,22.82,22.33,21.07,21.07,21.80,21.53,20.73,20.61,20.65,20.42,20.53,20.98,21.51,22.13,21.92,21.70,22.63,22.53,22.13,23.20,23.11,22.75,23.20,24.52,23.92,23.63,24.35,24.49,23.94,24.31,23.69,23.23,22.92,23.60,23.07,22.26,22.42,23.17,21.97,21.19,22.45,22.06,20.81,20.66,21.11,20.45,20.55,19.98,20.89,20.56,21.53,21.86,21.88,21.89,22.29,23.00,23.18,23.08,23.75,23.84,24.46,24.62,24.89,25.19,25.03,25.47,24.74,24.32,24.88,24.87,23.61,23.79,24.62,23.80,22.55,23.72,24.34,23.01,22.70,21.40,22.05,22.88,21.14,21.42,22.72,22.56,21.74,22.42,23.43,23.43,22.87,23.92,24.99,24.18,25.24,25.62,25.59,24.45,24.56,25.08,24.60,23.32,24.31,24.67,23.42,23.62,24.69,23.91,23.06,22.42,22.39,21.43,22.22,21.11,21.93,23.20,22.11,22.23,23.88,23.57,22.88,22.95,23.95,23.53,23.61,24.19,25.26,24.75,25.50,24.94,25.53,25.33,24.40,25.05,25.24,24.31,24.14,24.79,24.78,23.47,24.11,24.72,23.70,22.63,21.82,22.70,23.06,21.99,22.11,23.82,23.16,22.31,22.90,23.85,22.52,22.47,23.99,23.24,22.89,23.32,24.40,24.27,23.95,25.01,24.86,24.51,24.04,24.00,24.92,25.42,25.33,24.53,24.51,25.16,24.57,23.58,24.07,24.63,23.62,23.45,24.17,23.62,22.62,22.87,23.80,22.84,21.51,21.80,20.71,21.44,20.03,20.48,20.71,21.40,21.75,22.11,21.89,22.48,23.14,22.78,23.13,23.79,23.76,23.49,23.67,24.45,24.18,24.15,25.01,25.42,25.39,24.86,25.13,25.57,25.22,24.85,24.90,24.77,23.82,24.02,24.46,23.60,23.25,23.50,23.70,22.80,22.72,23.30,23.03,21.86,21.28,21.60,20.46,21.75,20.84,21.21,22.26,21.61,21.95,22.96,22.90,22.14,23.01,23.72,23.09,23.45,24.18,24.25,23.55,24.47,24.55,23.49,23.49,24.26,23.93,22.91,23.33,24.20,24.50,23.99,23.50,22.86,23.55,23.04,22.06,22.65,23.21,22.12,21.09,22.22,21.95,21.15,20.87,20.64,20.31,20.59,20.84,21.39,21.53,22.30,22.04,21.90,22.26,22.79,23.34,22.59,23.51,24.09,22.55,23.44,24.14,23.86,23.38,24.12,24.68,24.16,24.45,23.77,23.60,22.80,23.05,22.93,22.13,22.22,22.41,21.93,21.20,21.53,21.72,21.19,21.12,20.72,21.38,21.51,22.72,22.30,22.19,23.09,22.45,22.32,21.21,22.11,21.58,21.45,22.37,22.17,21.87,22.48,22.88,22.20,22.46,23.08,23.51,22.72,23.55,23.00,22.75,22.10,22.08,21.98,21.57,21.40,21.32,21.13,20.72,20.52,20.56,20.13,19.49,19.68,19.60,19.85,18.74,19.11,17.98,17.89,19.09,18.68,19.02,19.29,19.55,19.81,20.87,20.38,20.19,20.77,21.14,20.80,21.21,21.73,21.76,21.45,22.42,22.97,23.30,23.43,23.25,23.23,22.70,22.39,22.71,22.08,21.75,21.80,21.55,20.95,20.78,20.95,20.65,20.33,19.87,19.90,19.67,19.39,19.09,18.95,19.05,18.36,18.12,17.89,18.18,16.95,16.97,17.06,16.18,15.81,15.42,15.79,14.32,13.04,11.89,9.70,10.74,24.32,24.52,22.84,23.10,22.75,21.94,22.80,23.28,22.40,22.09,23.35,23.08,22.14,22.32,23.01,23.08,22.51,22.22,22.01,21.82,22.22,22.86,22.15,21.17,22.01,22.38,21.92,21.13,22.14,21.44,20.89,20.63,20.45,20.47,21.30,21.39,21.14,21.18,21.20,21.74,21.77,22.54,22.32,22.40,23.09,23.71,22.97,23.57,23.52,22.31,23.25,22.64,24.22,22.94,24.65,24.63,24.99,25.42,26.09,25.65,25.90,25.47,25.86,25.62,26.49,25.76,24.90,24.30,24.10,22.84,22.77,22.59,21.59,21.60,20.42,20.49,20.71,21.29,20.82,21.62,21.49,22.82,23.18,23.22,24.36,24.69,25.41,24.99,26.28,25.74,25.91,27.22,26.38,27.72,27.87,26.85,27.25,28.00,27.40,26.34,26.70,26.91,25.69,25.18,24.35,25.01,25.18,23.66,23.28,24.95,23.78,22.27,22.76,23.88,22.57,21.39,22.75,22.53,21.25,21.04,22.28,21.62,20.56,21.09,22.64,21.64,21.22,22.36,22.50,22.05,21.92,23.05,22.95,22.19,22.78,23.32,23.43,22.56,23.08,22.44,23.37,21.89,22.64,21.68,22.07,22.12,22.17,23.39,23.69,22.94,24.10,22.23,22.90,22.15,22.58,22.90,23.48,24.60,24.69,23.25,23.78,24.63,25.13,26.17,26.33,26.84,27.15,26.41,26.98,26.38,27.21,27.43,27.16,27.73,27.37,28.01,27.66,26.72,26.78,26.32,25.96,26.73,25.83,25.37,25.70,25.62,24.25,24.53,24.81,24.02,23.41,23.08,23.36,23.92,23.63,23.88,24.10,24.90,24.35,25.49,24.81,25.31,25.84,25.04,25.48,26.44,26.12,26.00,26.52,26.98,26.46,27.62,26.75,26.19,27.12,27.29,26.43,25.97,26.01,26.16,26.24,25.87,25.97,25.52,25.24,25.04,23.83,23.64,24.87,24.05,23.13,23.86,24.61,23.79,23.24,24.52,24.96,24.37,24.15,24.93,24.56,25.58,25.43,25.31,25.50,25.78,24.69,24.76,24.47,25.10,23.78,25.03,23.75,24.83,23.70,24.57,22.92,23.77,22.96,23.65,24.25,24.56,24.48,24.07,24.77,23.23,24.14,24.31,25.41,25.84,24.63,25.09,23.38,24.26,22.82,22.94,22.61,22.98,22.23,21.96,21.53,20.80,20.69,20.05,19.62,19.47,20.17,19.71,20.11,20.10,20.97,21.23,20.80,21.54,22.17,21.66,21.45,20.91,20.86,20.92,20.20,20.39,19.94,20.23,20.54,20.65,22.23,22.46,22.85,23.22,23.90,23.94,25.04,25.19,23.89,23.83,23.07,22.50,21.68,20.54,20.26,19.89,20.14,19.23,20.23,20.45,20.71,21.13,21.42,21.25,21.78,22.09,22.51,22.24,22.24,23.29,22.90,24.44,24.93,26.01,26.05],[25.04,24.61,23.84,23.54,24.76,25.15,26.22,26.50,27.19,26.28,26.25,27.16,26.79,25.64,26.14,26.59,25.48,25.43,25.78,24.97,24.09,24.82,24.97,23.74,22.80,24.27,24.05,22.64,22.80,23.80,23.17,22.04,22.33,23.25,22.65,23.00,22.13,21.99,22.16,23.03,23.40,24.04,23.76,24.56,23.52,24.94,24.75,25.73,26.41,26.42,27.35,26.74,26.64,26.06,25.24,24.19,24.57,24.13,24.40,24.16,24.44,24.32,25.95,25.58,24.69,24.85,25.61,24.57,24.36,24.26,25.62,25.51,24.89,25.22,25.10,25.62,25.06,26.50,25.71,26.99,26.97,27.81,28.22,27.48,28.39,28.63,28.90,28.44,28.18,28.66,28.51,27.77,28.26,28.23,28.60,28.73,28.65,28.49,28.68,28.00,27.56,27.15,27.66,28.14,27.07,26.62,27.61,27.66,26.61,26.84,25.95,26.01,26.62,25.72,26.83,25.87,26.86,26.55,26.88,27.52,27.25,27.58,27.98,27.59,28.48,27.98,27.51,28.09,28.59,27.97,27.54,28.54,28.65,27.62,28.06,28.74,28.76,28.18,28.73,28.80,28.43,28.52,28.07,28.43,28.09,27.33,27.34,26.43,27.20,26.53,26.96,25.99,27.06,26.74,26.68,26.15,25.85,25.99,25.55,24.95,24.73,24.54,23.64,23.06,21.98,21.64,23.27,23.68,22.79,23.24,24.73,24.27,23.64,25.12,25.76,24.89,25.19,23.56,23.62,23.08,21.46,22.15,19.66,20.98,18.96,19.18,18.78,17.35,16.42,18.89,18.30,18.36,20.62,19.90,18.18,18.78,17.78,16.69,15.30,13.68,15.77,14.66,15.90,13.77,13.36,14.40,14.39,15.78,16.37,17.41,19.05,18.83,20.52,18.40,18.74,16.36,16.24,16.18,14.13,16.97,17.53,15.46,15.85,18.50,17.59,16.26,18.09,18.54,17.10,17.04,18.85,19.27,18.51,20.12,18.44,18.06,16.41,16.79,14.96,15.06,13.77,11.83,13.29,13.20,12.26,13.93,14.01,14.49,14.59,14.20,15.57,15.23,16.06,16.68,17.86,17.24,20.24,19.85,17.40,19.12,20.35,19.95,19.00,18.39,19.50,19.33,21.39,19.90,18.77,20.06,17.46,20.00,17.47,19.30,18.79,20.64,22.06,21.49,22.90,22.39,22.08,20.45,21.21,22.29,21.24,20.34,22.00,22.20,20.43,21.08,22.32,22.22,21.61,21.74,20.08,19.56,18.45,18.80,17.81,18.53,16.38,17.67,17.61,18.27,18.06,20.18,19.44,17.75,19.55,20.43,19.47,18.83,20.45,20.40,19.27,19.70,21.09,20.93,20.95,20.73,20.88,19.27,18.20,18.28,17.04,16.87,15.39,16.06,14.90,15.52,16.32,17.57,19.45,19.25,20.04,19.58,21.17,19.70,18.01,17.66,16.19,15.11,14.54,12.83,13.36,11.36,13.03,9.89,8.18,9.36,8.32,6.67,8.29,8.23,7.58,7.22,8.23,8.48,7.14,7.25,8.51,7.73,7.38,7.12,8.13,7.17,6.19,6.83,7.13,5.31,5.06,5.35,5.32,4.20,4.54,5.60,5.96,5.88,6.09,5.76,4.67,4.50,5.76,5.08,4.24,4.85,5.23,4.92,5.36,5.80,6.69,6.00,5.56,4.82,3.95,3.92,3.50,2.44,1.72,1.55,1.31,0.88,0.76,1.02,1.47,1.74,2.16,2.66,3.30,4.57,5.41,6.65,6.39,5.67,5.64,5.72,5.53,4.57,3.78,4.77,5.45,4.43,4.73,5.61,5.54,5.28,6.28,7.01,7.43,7.71,7.35,8.31,8.10,9.82,10.68,11.67,11.89,11.82,11.28,10.07,9.13,8.02,7.33,8.46,8.03,6.76,7.22,8.28,7.46,6.85,7.70,6.77,8.24,8.09,8.21,7.01,6.78,7.34,7.08,5.90,6.61,6.82,5.76,5.44,6.37,6.31,5.15,5.69,4.85,6.08,7.16,8.01,8.98,9.67,9.55,8.82,7.10,7.17,5.39,5.97,5.24,6.32,5.36,4.44,5.32,5.56,4.43,4.70,5.77,5.56,4.86,5.65,6.69,6.57,6.36,6.67,8.14,8.55,9.31,8.24,7.62,9.11,9.43,8.11,8.30,9.61,9.82,11.11,10.66,9.24,10.28,9.01,8.31,9.11,9.32,7.91,7.45,8.67,8.31,7.06,7.66,8.46,7.46,7.55,8.56,8.42,7.96,8.52,7.64,8.02,9.05,9.22,8.57,9.36,10.35,10.25,10.05,10.86,11.64,12.54,12.35,11.29,10.67,11.00,11.96,13.15,12.89,14.43,13.70,12.46,12.38,11.71,11.01,11.24,11.57,10.90,9.95,10.73,10.75,9.48,9.44,10.49,9.38,9.07,10.35,11.17,11.49,11.59,11.64,12.64,12.86,12.41,13.16,13.94,13.92,13.97,14.75,15.27,15.13,15.32,16.55,15.82,16.58,15.39,16.13,16.73,16.75,17.02,16.25,15.19,14.15,14.38,14.90,13.91,12.85,13.75,13.92,12.74,12.17,13.46,12.72,11.66,12.76,12.97,12.52,12.49,13.36,13.38,13.25,14.11,14.84,14.46,14.02,14.89,15.82,14.67,15.11,16.54,16.35,16.04,16.94,17.03,16.85,16.91,17.81,18.61,18.45,16.78,16.95,15.93,15.02,15.66,15.53,17.23,15.88,15.02,16.15,16.83,14.96,14.82,16.38,15.76,16.59,15.67,15.13,14.35,13.77,13.71,13.42,14.31,15.68,16.36,16.64,15.85,15.55,17.33,17.01,16.58,17.33,17.90,17.31,17.92,18.62,18.92,18.35,19.03,18.12,19.07,18.38,18.09,18.92,19.00,18.21,18.10,19.00,18.16,17.18,18.73,18.42,17.25,17.22,18.59,17.45,17.38,17.59,16.90,16.25,15.33,14.46,14.56,13.82,12.55,12.20,11.29,10.39,9.86,8.61,9.85,10.14,11.25,12.64,14.08,13.78,14.72,15.21,16.21,16.52,17.35,17.75,17.04,17.59,18.58,18.17,17.31,18.32,19.04,18.33,18.14,19.09,18.72,18.75,19.79,19.98,19.60,19.64,20.59,20.77,19.90,20.95,19.97,21.18,20.53,19.66,20.70,21.35,19.92,19.70,20.90,20.40,19.14,19.95,21.18,19.82,18.93,20.57,20.16,18.34,18.85,20.34,18.68,18.21,19.05,18.53,19.27,19.61,20.05,19.78,20.16,20.35,20.42,20.53,20.92,20.91,20.16,20.92,22.19,21.49,21.07,22.04,22.62,20.71,22.11,21.74,21.24,21.84,21.82,20.57,21.18,22.15,20.71,20.02,21.23,21.34,19.58,19.59,20.36,21.26,20.53,20.89,20.81,20.81,20.57,20.38,19.86,19.97,19.66,20.46,21.17,20.45,21.39,20.82,21.24,21.46,21.65,21.10,22.17,22.51,21.97,21.97,22.60,22.97,23.26,23.27,23.50,22.59,22.08,22.73,22.52,22.23,21.99,22.62,22.44,22.17,21.72,21.13,20.97,21.08,20.71,21.84,21.12,21.55,22.00,22.74,22.26,23.09,21.92,21.98,21.87,22.10,22.56,22.60,23.01,22.01,21.52,22.60,23.01,22.28,22.15,23.41,23.16,22.63,22.73,23.38,22.91,22.72,23.57,23.69,22.98,23.20,24.49,23.99,22.90,23.78,24.68,23.75,24.39,23.92,23.28,22.77,22.92,22.81,22.33,21.79,21.25,21.89,22.02,21.31,21.01,20.95,20.76,21.55,21.68,21.83,22.44,22.15,22.21,22.78,22.44,22.67,23.36,23.38,23.08,23.64,24.37,23.98,23.97,24.57,24.77,24.38,24.53,24.16,23.49,23.33,24.07,23.48,22.75,22.98,23.61,22.45,21.96,23.13,22.81,21.77,21.00,21.48,20.99,21.22,21.17,21.33,21.41,21.93,22.15,22.29,22.37,22.84,23.19,23.48,23.31,23.95,24.28,24.53,24.78,25.00,25.35,25.24,25.96,25.04,24.87,24.99,25.09,24.16,24.36,24.93,24.38,23.10,24.13,24.69,23.29,23.27,22.16,22.49,23.04,21.61,22.01,23.28,22.96,22.26,22.81,23.82,23.80,23.69,24.71,25.32,24.33,25.40,25.57,25.63,24.80,24.93,25.40,24.75,23.87,24.60,25.00,23.78,24.09,24.92,24.29,23.53,22.96,23.00,22.21,22.61,21.75,22.53,23.50,22.63,22.70,24.17,23.84,23.37,23.55,24.29,23.89,24.01,24.36,25.33,25.05,25.78,25.07,25.87,25.38,24.61,25.15,25.40,24.61,24.29,24.94,24.87,23.66,24.23,24.91,23.93,22.99,22.22,23.14,23.14,22.12,22.39,23.78,22.97,22.57,23.19,23.79,22.73,22.95,23.99,23.34,23.32,24.00,24.62,24.49,24.32,24.98,25.07,24.53,24.17,24.06,25.06,25.49,25.41,24.64,24.49,25.15,24.54,23.79,23.99,24.57,23.61,23.34,24.07,23.64,22.52,22.67,23.79,22.95,21.73,21.94,20.81,21.57,20.29,20.62,20.81,21.62,21.81,21.89,21.98,22.54,22.95,22.56,23.07,23.60,23.57,23.22,23.55,24.37,23.95,23.98,24.87,25.46,25.43,24.91,25.00,25.68,25.04,24.57,24.67,24.59,23.57,23.79,24.27,23.51,22.96,23.17,23.66,22.69,22.53,23.20,23.01,21.98,21.55,21.67,20.53,21.82,20.76,21.25,22.20,21.51,21.88,22.66,22.53,22.16,22.70,23.42,22.81,23.15,23.75,24.06,23.41,24.17,24.22,23.04,23.14,24.11,23.68,22.77,23.20,24.23,24.37,24.19,23.54,23.09,23.45,22.97,22.10,22.62,23.00,21.97,21.00,22.00,21.87,21.08,20.78,20.53,19.87,20.26,20.74,21.26,21.52,22.23,22.24,21.68,22.15,22.77,23.05,22.33,23.40,23.70,22.54,23.07,23.94,23.49,23.08,23.87,24.71,24.03,24.58,23.87,23.64,22.95,22.99,22.49,22.02,22.24,22.15,21.71,21.10,21.58,21.48,21.01,20.74,20.27,21.04,21.04,22.58,22.00,22.05,22.67,22.24,21.89,20.73,21.72,21.16,21.23,22.03,21.95,21.42,22.02,22.47,21.91,21.85,22.62,23.11,22.65,23.54,23.03,22.55,21.88,22.12,21.84,21.21,21.17,21.28,20.70,20.35,20.43,20.44,19.66,19.47,19.38,19.77,19.53,18.60,18.78,17.15,17.26,18.91,18.17,18.05,18.78,19.10,18.90,19.90,19.79,19.53,19.94,20.47,20.15,20.68,21.15,21.35,21.04,22.22,22.68,23.47,23.25,23.46,23.19,22.41,22.18,22.60,21.97,21.46,21.35,21.37,20.70,20.14,20.47,20.20,19.78,19.24,19.37,19.27,19.02,18.41,18.29,18.69,17.57,17.23,17.58,17.54,15.81,16.25,16.48,15.35,14.98,14.83,14.59,13.50,12.62,11.54,9.82,10.48,23.89,23.79,22.53,22.90,22.36,21.79,22.32,22.91,22.32,21.76,22.83,22.65,21.84,22.01,22.60,22.57,22.08,21.73,21.63,21.36,21.77,22.28,21.50,20.51,21.67,21.89,21.32,20.43,21.40,20.65,20.12,20.05,19.86,20.01,20.76,20.93,20.72,21.02,20.64,21.39,21.42,22.09,21.76,21.80,22.37,22.53,22.32,23.07,23.14,21.97,23.01,22.11,23.71,22.38,24.06,24.05,24.39,24.98,25.65,25.04,25.51,25.17,25.56,25.28,26.27,25.35,24.22,23.76,23.69,22.58,22.43,22.27,21.03,21.15,19.78,19.87,19.91,20.58,20.22,21.18,21.12,22.47,22.91,23.03,24.25,24.68,25.40,24.80,26.19,25.61,25.58,26.76,26.38,27.38,27.68,26.78,27.24,27.52,27.38,26.34,26.46,26.81,25.70,24.98,23.95,24.87,25.17,23.35,22.91,24.87,23.39,22.08,22.32,23.44,22.19,21.13,22.11,22.03,20.81,20.57,21.62,21.01,19.99,20.41,21.88,20.76,20.31,21.64,21.47,21.09,21.14,22.15,22.11,21.46,22.08,22.49,22.58,22.07,22.26,21.63,22.41,20.78,21.77,21.04,21.28,21.37,21.55,22.52,22.90,22.25,23.06,21.45,22.37,21.55,22.22,22.35,23.15,24.26,24.15,22.70,23.21,24.29,24.56,25.51,25.98,26.57,26.88,26.13,26.56,25.86,26.62,27.07,26.75,27.25,26.90,27.51,27.18,26.26,26.34,25.62,25.67,26.33,25.36,24.80,25.07,25.14,23.76,23.85,24.19,23.31,22.62,22.29,22.90,23.19,22.96,23.32,23.30,24.07,23.52,24.81,24.15,24.92,25.41,24.49,24.90,25.93,25.40,25.56,26.30,26.58,25.83,27.09,26.36,25.86,26.98,26.99,26.29,25.76,25.96,26.05,26.13,25.64,25.71,25.27,24.82,24.63,23.34,23.39,24.35,23.37,22.73,23.61,24.05,23.11,23.07,24.24,24.71,23.94,23.70,24.74,24.08,25.26,25.30,25.11,25.28,25.59,24.32,24.16,24.07,24.72,23.11,24.54,23.15,24.48,23.28,24.17,22.16,23.21,22.51,23.09,23.86,24.29,24.19,23.64,24.21,22.56,23.32,23.60,24.89,24.89,23.69,24.05,22.45,22.94,22.25,22.21,22.15,22.17,21.67,21.09,21.00,20.07,19.81,19.40,19.12,19.26,19.92,19.26,19.68,19.59,20.41,20.87,20.25,20.93,21.77,21.35,20.77,20.44,20.35,20.46,19.86,20.03,19.54,19.98,20.18,20.57,21.83,22.10,22.69,23.06,23.59,23.63,25.00,25.01,23.79,23.60,22.86,22.21,21.39,20.19,19.94,19.61,19.61,18.84,19.43,19.57,20.16,20.39,20.75,20.50,21.16,21.67,21.85,21.45,21.65,22.22,22.39,23.79,24.19,25.14,25.61],[25.21,24.80,23.98,23.79,24.83,25.55,26.27,26.82,27.31,26.64,26.74,27.50,27.21,26.31,26.88,27.21,26.27,26.04,26.58,25.90,24.97,25.60,25.71,24.77,23.67,25.01,24.67,23.58,23.67,24.27,23.87,22.72,22.86,23.54,23.12,23.37,22.94,22.73,22.90,23.60,24.15,24.79,24.72,25.38,24.17,25.71,25.35,26.33,27.12,27.11,27.92,27.50,27.27,26.84,26.08,25.20,25.22,24.79,24.97,24.73,25.02,24.67,26.21,25.91,25.34,25.09,25.97,25.07,24.91,24.81,25.99,26.09,25.43,25.73,25.68,26.21,25.90,27.00,26.54,27.64,27.65,28.23,28.51,28.09,28.79,29.02,29.25,28.92,28.62,29.07,28.93,28.32,28.64,28.66,28.94,29.04,28.76,28.81,29.09,28.51,27.95,27.66,28.19,28.51,27.46,27.12,27.98,27.94,27.08,27.14,26.44,26.60,27.17,26.50,27.39,26.67,27.48,26.98,27.32,27.94,27.70,28.01,28.32,27.98,28.76,28.30,27.95,28.38,28.93,28.35,27.94,28.87,29.00,28.09,28.39,29.06,29.10,28.62,29.07,29.05,28.83,28.74,28.40,28.73,28.30,27.66,27.80,26.85,27.69,27.05,27.41,26.61,27.44,27.17,27.07,26.60,26.43,26.34,25.88,25.51,25.13,24.87,23.94,23.62,22.55,22.33,23.93,24.26,23.26,23.90,25.29,24.74,24.03,25.74,26.30,25.10,25.47,23.76,23.83,23.36,21.97,23.27,20.51,21.93,20.04,19.89,19.63,18.18,17.45,19.32,18.53,18.91,21.51,20.46,18.76,19.05,18.23,16.98,16.16,14.27,16.29,15.60,16.78,14.85,13.92,15.05,15.00,16.99,17.53,18.27,19.99,19.83,21.44,19.52,19.81,17.53,17.21,16.99,15.29,17.87,18.61,16.42,16.89,19.41,18.25,16.98,18.98,19.05,17.85,17.86,19.39,19.75,18.98,20.25,19.06,18.39,17.57,17.52,15.30,15.28,13.95,13.33,13.85,14.04,12.90,14.16,14.00,14.74,14.62,14.71,16.01,16.23,16.59,17.40,18.89,18.51,21.07,20.34,18.68,19.94,20.90,20.42,19.92,19.19,20.42,20.24,22.22,20.70,19.76,20.95,18.33,21.16,18.22,19.77,19.35,20.95,22.25,22.00,23.25,22.83,22.42,21.18,21.82,22.64,22.18,21.04,22.45,22.67,21.30,21.63,22.55,22.64,21.69,21.99,20.63,20.42,19.17,19.87,18.51,19.18,17.34,18.07,18.12,18.54,18.57,20.50,20.16,18.57,19.96,20.70,20.17,19.22,20.78,20.95,19.71,20.05,21.28,21.04,21.08,20.77,21.02,20.12,18.96,19.14,17.81,17.52,15.24,16.38,15.67,15.92,17.40,18.26,20.29,19.76,20.42,20.19,21.90,20.13,18.47,18.33,17.45,16.17,15.78,13.40,14.07,11.97,13.67,10.82,9.40,10.83,9.64,7.09,9.97,9.98,8.75,8.64,10.25,9.67,8.51,8.69,9.72,9.44,9.29,8.50,9.39,8.88,7.60,9.07,9.01,6.48,6.30,6.17,6.38,4.96,4.27,5.40,6.07,5.39,6.17,5.89,4.22,4.71,5.99,4.68,4.34,5.62,5.34,5.01,5.78,7.44,8.08,7.34,6.51,5.80,5.05,4.68,4.41,3.45,2.42,1.81,1.68,1.36,0.95,0.77,1.03,1.49,1.85,2.24,3.00,4.21,5.05,6.45,6.16,5.49,5.67,5.31,5.15,4.36,2.97,4.51,4.92,3.73,4.19,5.32,5.01,4.31,5.81,6.42,6.76,6.68,6.38,7.46,7.20,8.66,9.91,10.66,10.97,10.98,10.32,9.34,8.45,7.27,6.62,7.67,7.42,6.41,7.23,7.78,7.40,6.74,7.33,6.57,8.01,7.54,7.24,6.89,6.33,6.62,6.58,5.18,5.73,5.87,5.66,4.70,5.74,5.46,4.34,4.52,3.67,5.07,5.83,7.33,7.77,8.41,8.25,7.33,5.93,5.86,4.19,5.15,4.66,5.53,4.41,3.60,4.30,4.61,3.42,3.78,4.91,4.88,4.59,5.11,6.11,5.99,6.23,6.55,7.40,7.68,8.72,7.73,7.40,8.06,8.70,7.49,7.49,8.46,9.00,9.89,9.52,8.19,8.86,7.88,7.33,7.83,7.96,6.95,6.90,7.64,7.38,6.16,7.27,7.43,6.53,6.42,8.16,7.38,6.76,8.04,7.55,7.74,8.27,8.27,7.84,8.37,8.78,8.99,8.84,9.46,10.20,11.28,11.41,9.81,9.57,9.64,10.35,11.40,11.16,12.14,11.73,10.52,10.63,10.12,9.61,9.72,9.75,9.12,8.54,9.24,8.96,8.06,8.36,9.05,8.73,8.31,9.10,9.94,10.11,10.16,9.91,10.97,11.51,10.77,11.13,12.00,12.34,11.89,12.46,13.29,13.50,13.47,14.58,13.53,14.57,13.47,13.64,14.57,14.72,15.07,14.27,13.08,12.42,12.48,12.62,12.56,11.25,11.65,12.14,11.51,10.81,11.71,11.73,10.64,11.16,11.91,11.53,11.56,12.76,12.08,11.64,12.91,13.41,12.91,12.06,12.89,13.91,12.56,13.02,13.83,13.99,13.30,14.27,14.87,14.56,14.49,15.61,16.24,16.10,14.61,15.35,14.53,13.68,13.99,13.38,15.11,14.66,13.58,13.86,15.14,13.89,13.16,14.67,14.75,15.26,14.56,14.04,13.53,12.45,12.69,12.84,13.16,14.53,14.94,15.30,14.29,14.09,15.95,15.59,14.63,15.39,16.55,15.28,15.61,16.61,17.06,16.21,17.32,15.92,17.01,16.06,15.56,17.21,17.09,15.66,15.91,17.34,15.92,15.09,17.04,16.97,15.69,15.23,17.15,17.02,17.19,16.80,16.05,15.14,14.70,13.86,14.16,12.92,11.80,11.59,10.08,9.81,8.97,7.96,9.70,9.62,10.60,12.05,13.01,12.66,14.08,14.27,14.87,15.69,16.56,16.70,15.87,16.01,17.68,16.95,15.24,16.66,17.55,16.75,16.68,17.62,17.54,17.22,18.38,18.70,17.95,18.00,18.95,19.04,18.44,19.52,18.21,19.37,18.88,17.91,19.08,19.64,17.83,17.68,19.54,18.91,17.16,18.30,19.79,18.42,17.42,19.36,19.49,17.52,17.15,19.15,18.07,17.20,18.67,18.30,17.90,19.11,19.16,18.20,18.95,19.19,19.11,18.90,18.56,19.86,18.87,19.11,20.56,19.88,19.49,20.58,20.92,19.07,20.80,20.32,19.62,20.56,20.59,19.17,19.64,20.81,19.63,18.65,20.17,20.40,19.21,18.67,19.45,20.23,19.73,19.99,19.86,19.87,19.55,19.67,19.19,19.15,18.57,19.46,20.26,19.50,20.40,19.71,19.83,20.44,20.57,19.70,20.87,21.22,20.51,20.28,21.14,21.54,21.86,21.65,21.71,21.03,20.84,21.26,21.22,20.53,20.37,21.23,20.69,20.54,20.39,19.55,19.67,19.98,19.73,20.70,20.28,20.45,20.88,21.32,21.30,21.97,20.66,20.86,20.86,20.93,21.31,21.36,21.54,20.67,20.71,21.13,21.53,20.98,20.81,21.88,21.69,21.24,21.28,21.84,21.39,21.18,22.15,22.18,21.53,21.60,22.71,22.13,21.54,22.16,22.92,22.31,22.96,22.41,21.82,21.25,21.13,21.18,20.98,20.49,19.85,20.30,20.56,19.86,19.20,19.37,19.34,20.46,20.57,20.54,21.12,20.54,20.71,21.23,21.20,21.20,21.97,21.91,21.77,22.23,22.78,22.46,22.48,22.87,23.16,22.79,22.89,22.57,22.12,22.10,22.52,22.02,21.35,21.73,21.95,21.31,20.63,21.75,21.03,20.45,19.55,19.77,19.54,19.73,19.82,19.79,20.11,20.43,20.86,20.95,20.84,21.53,22.08,22.28,21.86,22.65,22.88,22.94,23.22,23.45,23.95,23.72,24.37,23.62,23.50,23.66,23.47,22.96,23.07,23.48,22.93,21.98,22.87,23.25,22.16,21.99,20.83,21.32,21.87,20.09,20.43,22.18,21.73,20.76,21.68,22.54,22.70,22.16,23.16,23.94,23.19,24.06,24.22,24.20,23.59,23.70,24.10,23.50,22.64,23.60,23.56,22.67,22.97,23.82,23.19,22.31,21.70,22.09,20.75,21.70,20.42,21.38,22.54,21.45,21.46,22.92,22.68,22.14,22.42,22.67,22.63,22.89,23.11,24.23,23.86,24.53,23.90,24.68,24.23,23.49,24.11,24.22,23.60,23.21,23.94,23.87,22.50,23.35,23.96,22.93,21.82,21.04,22.21,22.28,20.94,21.33,22.69,21.85,21.27,22.08,22.67,21.61,21.87,22.76,22.31,22.00,22.55,23.47,23.35,23.32,24.06,24.11,23.64,23.02,23.09,24.03,24.37,24.29,23.68,23.41,24.17,23.63,22.78,23.10,23.65,22.51,22.22,23.35,22.67,21.54,21.81,22.86,21.94,20.69,21.07,19.65,20.60,19.13,19.73,19.97,20.29,20.62,20.72,20.79,21.36,21.76,21.41,21.98,22.41,22.46,22.11,22.58,23.40,23.03,22.93,23.85,24.62,24.63,24.22,24.28,24.78,24.15,23.66,23.87,23.68,22.80,23.05,23.51,22.64,22.11,22.53,22.76,21.73,21.68,22.55,22.02,21.01,20.64,20.96,19.60,20.94,19.90,20.43,21.25,20.49,20.87,21.52,21.54,21.18,21.74,22.47,21.94,22.09,22.97,23.22,22.47,23.29,23.34,22.23,22.42,23.35,23.11,22.02,22.60,23.65,23.98,23.53,22.98,22.25,22.81,22.31,21.42,21.73,22.26,21.18,20.20,21.15,21.06,20.02,19.94,19.48,19.00,19.39,19.70,20.26,20.54,21.19,21.45,20.72,21.12,21.91,21.95,21.46,22.73,22.73,21.64,22.46,23.02,22.70,22.25,23.08,23.78,23.21,23.93,23.04,22.89,22.23,22.23,21.73,21.04,21.29,21.33,20.68,20.07,20.62,20.65,19.88,19.86,19.42,20.39,20.33,21.91,21.29,21.34,22.03,21.67,21.41,19.96,21.21,20.45,20.38,21.29,21.10,20.38,21.22,21.65,21.07,20.91,21.78,22.15,21.76,22.50,22.14,21.70,20.83,21.05,20.84,20.22,20.09,20.09,19.76,19.39,19.18,19.19,18.57,18.31,18.37,18.44,18.35,17.62,17.85,16.21,16.50,17.56,17.19,17.46,17.83,18.01,18.47,19.22,18.77,18.68,19.50,19.67,19.38,20.03,20.59,20.67,20.30,21.47,21.95,22.67,22.49,22.66,22.15,21.63,21.42,21.58,21.01,20.50,20.53,20.34,19.71,19.33,19.56,19.07,18.70,18.60,18.50,17.99,18.07,17.63,17.26,17.22,16.63,16.45,15.96,16.23,14.98,14.89,14.92,14.02,13.81,13.51,13.60,12.68,11.27,9.98,8.30,9.15,23.82,23.34,22.34,22.45,21.96,21.12,21.96,22.54,21.66,21.26,22.32,22.03,21.07,21.39,22.15,21.90,21.51,21.21,21.08,20.86,20.94,21.49,20.59,19.62,20.91,21.19,20.46,19.67,20.71,19.99,19.42,19.65,19.22,19.60,20.57,20.48,20.50,20.57,20.01,20.99,20.93,21.85,21.53,21.37,22.09,22.20,22.03,22.81,22.87,21.50,22.71,21.37,23.01,21.71,23.63,23.42,23.88,24.73,25.65,24.73,25.23,24.63,25.16,24.73,26.14,24.93,23.96,23.65,23.33,22.13,22.21,21.79,20.21,20.44,19.13,19.29,19.11,19.78,19.46,20.15,20.22,21.74,22.33,22.65,23.69,24.34,25.14,24.47,25.98,25.13,25.32,26.73,26.11,27.22,27.51,26.63,26.93,27.41,27.29,26.13,26.27,26.60,25.40,24.67,23.80,24.32,24.50,22.87,22.45,23.97,22.78,21.26,21.43,22.55,21.38,20.04,21.17,21.08,19.62,19.63,20.74,20.11,18.77,19.58,20.84,19.83,19.22,20.79,20.50,20.11,20.05,21.06,21.05,20.46,20.87,21.53,21.71,21.40,21.53,20.83,21.60,20.11,21.07,20.67,20.80,21.14,21.01,22.23,22.38,21.35,22.34,20.68,21.70,20.86,21.86,21.85,22.83,23.97,23.85,22.26,22.75,24.00,24.19,25.43,26.00,26.53,26.71,25.95,26.27,25.67,26.37,26.81,26.41,26.97,26.64,27.05,26.86,25.99,25.72,25.40,25.12,25.83,24.79,23.99,24.65,24.78,23.45,23.27,23.74,22.76,21.98,21.77,22.58,22.82,22.44,22.76,22.32,23.14,22.48,23.95,23.55,24.58,25.01,23.97,24.30,25.59,25.01,24.96,25.92,26.32,25.40,26.50,25.73,25.39,26.57,26.50,25.67,25.07,25.54,25.70,25.90,25.36,25.44,25.01,24.55,24.32,23.19,22.85,24.07,23.11,22.37,23.13,23.67,22.88,22.65,23.89,24.33,23.54,23.16,24.22,23.65,24.60,24.87,24.43,24.48,24.97,23.69,23.59,23.38,24.11,22.60,23.88,22.62,23.97,22.86,23.42,21.59,22.55,22.01,22.84,23.44,23.77,23.53,23.02,23.59,21.85,22.62,22.99,24.50,24.70,23.09,23.45,21.83,22.39,21.49,21.59,21.45,21.77,20.76,20.51,20.02,19.26,18.84,18.74,18.49,18.80,19.52,19.11,19.58,19.52,20.70,20.72,20.41,20.95,21.61,21.13,20.63,20.39,20.30,20.30,19.49,19.63,18.82,19.40,19.48,20.05,21.39,21.65,22.62,22.82,23.69,23.75,25.06,24.82,23.78,23.16,22.31,21.80,20.68,19.31,18.96,18.77,18.62,17.95,18.65,18.55,19.35,19.40,19.94,19.87,20.48,20.99,21.46,20.80,21.06,22.11,21.94,23.42,23.65,24.59,25.40],[25.00,25.06,24.12,23.99,25.01,25.22,26.32,26.71,27.42,26.55,26.52,27.40,27.16,26.21,26.89,27.25,26.26,25.93,26.45,25.80,24.75,25.35,25.53,24.52,23.48,24.83,24.47,23.18,23.44,24.23,23.83,22.53,22.96,23.68,23.18,23.40,22.56,22.29,22.62,23.62,23.90,24.67,24.39,25.35,23.73,25.38,25.07,26.06,27.09,27.10,27.89,27.52,27.47,26.88,26.19,24.81,25.05,24.51,24.87,24.72,25.14,24.83,26.63,26.13,25.39,25.29,26.18,25.21,24.96,24.86,26.10,26.06,25.41,25.83,25.53,26.05,25.64,27.00,26.32,27.63,27.59,28.37,28.52,28.04,28.84,28.99,29.31,28.90,28.48,28.99,28.95,28.37,28.51,28.79,29.08,29.18,28.91,28.99,29.05,28.62,28.17,27.63,27.94,28.48,27.58,27.05,27.99,28.17,27.19,27.24,26.45,26.46,27.06,26.22,27.32,26.48,27.54,26.86,27.61,27.89,27.80,28.05,28.55,28.17,28.90,28.38,27.99,28.48,28.95,28.23,27.91,28.96,28.99,28.03,28.34,29.08,29.04,28.49,29.01,29.12,28.88,28.90,28.47,28.70,28.47,27.72,27.82,26.92,27.54,27.05,27.33,26.45,27.44,26.99,27.14,26.61,26.30,26.06,25.98,25.45,25.06,25.03,24.15,23.65,22.61,22.23,23.88,24.09,23.22,23.94,25.15,24.38,23.90,25.50,25.97,24.90,25.07,23.61,23.51,22.91,21.45,22.95,20.34,21.79,19.77,19.39,18.97,17.87,16.41,18.49,17.65,17.97,21.02,19.45,17.67,18.44,17.04,16.23,15.58,13.56,15.40,13.65,15.67,13.16,13.65,14.67,14.74,16.52,17.34,18.36,20.14,19.69,21.26,19.25,19.17,17.15,16.86,16.89,14.77,17.60,18.09,15.99,16.57,18.81,17.98,16.75,18.35,18.79,18.05,17.91,19.09,19.71,19.25,20.44,19.30,18.53,17.36,17.20,15.21,15.00,13.21,12.76,13.42,13.29,12.13,13.46,13.91,14.53,14.39,14.56,15.64,15.92,16.33,17.04,18.54,17.79,20.48,19.95,18.34,19.24,20.64,20.13,19.24,18.69,20.07,19.78,21.97,20.53,19.54,20.71,18.32,20.56,18.20,19.31,18.78,20.50,22.01,21.54,23.04,22.56,22.46,21.05,21.70,22.55,21.71,21.48,22.52,22.50,21.24,21.63,22.61,22.40,21.76,21.79,20.61,20.18,19.06,19.46,17.85,18.39,16.55,17.52,17.48,18.20,18.35,19.86,19.98,18.58,20.38,20.43,20.24,19.46,20.82,20.85,19.91,20.42,21.43,21.32,21.42,20.74,20.94,19.99,18.83,19.11,17.65,17.05,15.26,15.75,14.89,15.26,16.14,17.64,19.98,19.72,20.49,20.34,22.31,20.34,18.56,18.24,17.06,16.03,15.44,13.26,13.61,10.95,12.81,9.95,9.12,9.88,8.99,7.26,9.44,9.33,7.98,7.65,9.33,9.14,8.18,8.11,9.17,8.60,8.35,8.45,8.86,8.32,8.05,7.97,8.42,7.31,6.00,6.26,6.39,4.87,4.66,5.59,5.90,5.32,5.74,5.63,4.41,4.83,5.48,4.66,4.04,5.74,5.19,4.78,5.20,6.43,7.58,7.19,5.97,6.00,4.87,5.04,4.45,3.16,2.26,1.98,1.69,1.57,1.35,0.90,0.77,1.09,1.54,2.01,2.68,3.73,4.72,6.06,5.49,5.20,5.25,4.69,4.85,3.59,3.15,4.60,4.60,3.87,4.31,5.32,5.02,4.66,5.92,6.33,6.34,6.27,6.28,7.05,6.41,7.74,8.84,9.38,9.91,10.12,9.36,8.52,7.90,7.05,6.43,7.22,7.26,6.35,6.65,7.42,7.09,6.38,6.86,6.32,7.11,6.89,6.70,6.04,5.83,5.98,5.54,4.91,5.12,5.11,4.26,4.23,4.88,4.56,3.52,4.22,3.97,4.59,5.70,6.23,7.07,7.76,7.59,7.01,5.68,5.74,4.40,5.09,4.63,5.25,4.73,4.03,4.56,5.00,4.00,4.22,5.62,5.21,4.45,5.33,6.27,5.71,5.79,6.79,7.69,8.10,8.67,8.05,7.70,8.26,8.64,7.79,7.76,8.63,8.92,9.63,9.14,8.21,8.79,7.92,7.47,8.00,7.91,6.81,6.86,7.55,7.12,6.25,7.04,7.15,6.51,6.82,7.43,7.18,7.43,7.77,7.59,7.35,8.12,8.62,7.94,8.25,9.20,9.30,9.12,9.88,10.52,11.48,11.31,10.08,9.56,9.78,10.42,11.36,11.08,12.44,11.78,10.77,10.47,10.02,9.48,9.80,10.06,9.46,8.72,9.39,9.07,7.96,8.11,8.89,8.08,7.91,8.93,9.61,10.08,10.37,10.09,11.25,11.39,11.08,11.63,12.59,12.32,12.25,13.16,13.71,13.51,13.52,14.69,13.86,14.41,12.91,13.86,14.31,13.97,14.37,13.43,12.86,11.91,12.02,12.97,11.84,10.86,11.84,12.39,11.18,10.65,11.93,11.38,10.09,10.84,11.34,11.05,11.06,11.95,11.78,11.37,12.87,13.47,12.80,12.43,13.54,14.16,12.98,13.71,14.75,14.45,13.90,14.93,15.06,14.66,14.75,15.32,15.90,15.77,14.60,14.70,13.56,12.87,13.66,13.60,15.30,13.98,13.42,14.56,15.34,13.38,13.34,15.40,14.70,15.35,14.14,13.43,12.98,11.85,12.32,11.99,13.10,14.11,15.15,14.95,14.61,14.52,16.04,15.55,15.30,16.43,16.71,15.82,16.47,17.13,17.25,16.58,17.15,16.30,17.08,16.23,16.65,17.39,17.16,16.76,16.69,17.71,16.68,16.09,17.84,17.36,16.19,16.19,17.58,16.18,16.08,15.47,15.21,14.74,13.74,12.72,12.83,11.67,10.48,10.42,8.95,9.07,7.72,6.88,8.54,8.62,9.82,10.78,12.13,12.06,13.40,12.95,14.90,14.83,16.11,16.06,15.58,16.17,17.28,16.58,16.05,17.08,17.64,16.93,17.21,17.85,17.61,17.81,18.49,18.84,18.40,18.46,18.70,19.26,18.51,19.09,18.45,19.16,18.69,18.52,19.31,19.63,18.74,18.43,19.74,19.09,18.14,18.93,19.65,18.59,18.07,19.33,19.16,17.32,17.78,19.00,17.34,17.17,17.89,17.27,18.30,18.88,18.77,18.68,18.95,19.29,19.11,19.03,19.53,20.00,19.14,19.47,20.68,20.14,19.92,20.62,21.09,19.48,20.50,20.57,20.02,20.73,20.49,19.77,19.92,20.85,19.51,19.06,20.19,20.17,18.78,18.69,19.22,19.90,19.21,19.18,19.32,19.47,19.02,19.20,18.35,18.64,18.49,19.33,20.02,19.48,20.36,19.77,19.83,20.65,20.68,20.06,20.89,21.62,21.06,20.45,21.67,21.57,22.11,21.89,22.02,21.54,21.03,21.58,21.56,21.11,20.87,21.44,20.82,20.50,20.27,19.33,19.37,19.31,19.08,19.92,19.76,19.94,20.23,21.10,20.76,21.82,19.89,20.62,20.39,20.87,20.96,21.10,21.39,20.61,20.06,21.00,21.97,20.99,20.76,22.40,22.33,21.50,21.33,22.56,22.06,21.47,22.55,23.21,21.96,21.77,23.08,22.93,21.76,22.45,23.47,22.47,23.29,22.69,22.20,21.42,21.51,21.73,21.06,20.27,20.11,20.84,20.64,19.72,19.55,19.19,19.17,19.58,19.95,20.01,21.04,20.70,20.55,21.53,21.30,21.22,22.24,22.25,21.90,22.38,23.39,22.84,22.66,23.45,23.60,23.02,23.18,22.76,22.25,22.12,22.61,22.24,21.54,21.75,22.20,21.36,20.67,21.70,21.37,20.05,19.25,19.75,19.07,19.34,19.40,19.64,19.75,20.42,20.95,20.99,20.84,21.46,21.99,22.40,21.96,22.85,22.91,23.31,23.72,23.88,24.37,24.17,24.78,23.76,23.48,23.86,23.84,22.94,22.98,23.86,23.13,21.84,22.78,23.48,22.13,22.02,20.91,21.26,21.78,20.08,20.44,21.99,21.41,20.49,21.50,22.46,22.57,21.77,23.34,24.21,23.04,24.46,24.72,24.73,23.78,23.66,24.45,23.62,22.51,23.56,24.00,22.56,22.80,23.99,23.13,22.15,21.43,21.64,20.41,21.20,20.02,20.97,22.06,21.12,21.08,22.91,22.60,21.84,22.02,22.88,22.50,22.59,23.16,24.49,23.94,24.88,24.20,25.01,24.50,23.47,24.24,24.73,23.59,23.26,24.20,24.24,22.34,23.38,24.11,23.02,21.69,20.85,21.88,22.03,20.83,21.12,22.78,21.89,21.11,21.88,22.75,21.34,21.51,22.88,22.14,21.78,22.38,23.33,23.25,23.04,24.22,24.09,23.53,23.13,23.06,24.14,24.68,24.66,23.69,23.67,24.40,23.78,22.70,23.25,23.90,22.57,22.29,23.30,22.79,21.44,21.56,22.83,21.96,20.32,20.62,19.42,19.91,18.71,19.18,19.29,19.83,20.33,20.44,20.63,21.24,21.81,21.42,21.95,22.52,22.63,22.28,22.68,23.50,23.25,23.31,23.99,24.76,24.61,24.15,24.45,25.02,24.34,23.87,24.16,24.02,22.87,23.08,23.72,22.70,22.05,22.44,22.82,21.65,21.56,22.39,21.93,20.67,20.30,20.31,19.12,20.55,19.51,19.96,20.98,20.22,20.62,21.58,21.52,21.09,21.75,22.51,22.00,22.26,23.05,23.34,22.60,23.54,23.69,22.29,22.41,23.52,23.08,21.91,22.60,23.65,23.78,23.72,22.98,22.07,22.71,22.28,21.13,21.54,22.31,21.19,19.89,20.94,20.89,19.86,19.67,19.21,18.93,19.23,19.35,19.98,20.35,21.04,21.32,20.60,21.11,21.95,22.12,21.51,22.81,22.95,21.67,22.40,23.30,22.84,22.39,23.41,24.00,23.39,24.16,23.33,23.01,22.16,22.24,21.91,21.18,21.21,21.45,20.83,20.12,20.36,20.69,19.99,19.89,19.64,20.38,20.41,21.77,21.58,21.21,22.07,21.84,21.32,20.21,21.15,20.55,20.42,21.46,21.30,20.68,21.24,22.08,21.21,21.24,22.34,22.71,21.88,22.96,22.45,21.90,21.27,21.27,21.05,20.35,20.45,20.19,19.93,19.60,19.29,19.23,18.84,18.19,18.20,17.97,18.42,17.36,17.54,16.05,16.24,17.34,17.34,17.85,17.88,18.10,18.75,19.51,19.24,19.11,19.92,20.17,19.80,20.27,20.67,20.86,20.57,21.72,22.04,22.96,22.95,23.02,22.79,21.81,21.71,22.14,21.28,20.78,21.01,20.75,19.96,19.77,19.87,19.59,18.97,18.77,18.67,18.22,18.11,17.61,17.39,17.55,16.75,16.18,15.90,16.13,14.62,14.50,14.60,13.63,13.37,12.60,13.07,12.07,10.64,9.37,7.78,8.71,23.28,23.13,21.95,22.44,21.71,20.94,21.74,22.31,21.51,21.06,22.16,21.87,21.08,21.24,21.85,21.69,21.25,20.89,20.70,20.59,20.85,21.35,20.46,19.48,20.65,20.96,20.23,19.49,20.58,20.05,19.43,19.40,19.05,19.47,20.23,20.15,19.99,20.18,19.92,20.88,20.85,21.68,21.42,21.49,22.10,22.31,22.04,22.71,22.78,21.42,22.45,21.39,22.87,21.60,23.37,23.08,23.33,24.09,25.07,24.61,24.85,24.23,24.74,24.76,25.81,24.72,23.89,23.30,23.22,21.70,21.91,21.36,20.18,20.08,19.01,18.93,19.07,19.42,19.19,19.80,20.02,21.38,22.06,22.19,23.28,23.87,24.47,23.92,25.35,24.66,24.93,26.39,25.60,27.03,27.29,26.20,26.67,27.28,27.05,25.58,25.72,26.27,24.77,24.35,23.38,23.85,24.10,22.70,22.14,23.55,22.50,21.22,21.16,22.22,21.19,20.16,20.93,20.78,19.72,19.56,20.44,19.94,19.06,19.43,20.74,19.82,19.35,20.63,20.61,20.31,20.11,21.20,21.16,20.51,21.00,21.58,21.92,21.33,21.60,20.77,21.61,20.18,20.88,20.44,20.42,20.62,20.63,21.82,21.98,21.41,22.35,20.74,21.62,20.77,21.67,21.66,22.74,23.89,23.79,22.08,22.59,23.57,24.23,25.20,25.80,26.70,26.96,25.74,26.05,25.54,26.25,26.79,26.32,27.08,26.59,27.32,27.01,25.92,26.03,25.31,25.18,26.06,24.76,24.33,24.72,24.84,23.19,23.34,23.65,22.79,21.89,21.63,22.04,22.70,22.20,22.75,22.30,23.61,22.49,23.95,23.25,24.06,24.80,23.96,24.26,25.41,24.95,24.94,25.57,26.11,25.48,26.70,25.86,25.38,26.38,26.41,25.74,25.13,25.29,25.31,25.52,24.93,25.11,24.46,23.99,24.01,22.66,22.43,23.79,22.73,21.82,22.63,23.46,22.41,22.16,23.48,23.94,23.21,22.90,23.92,23.36,24.44,24.81,24.34,24.60,25.11,23.80,23.69,23.18,24.04,22.25,23.36,22.22,23.56,22.55,22.97,21.34,22.28,21.69,22.26,23.14,23.39,23.21,22.65,23.29,21.63,22.47,22.91,24.32,24.67,23.08,23.52,21.80,22.54,21.13,21.62,21.27,21.56,20.58,20.58,19.64,19.31,19.01,18.69,18.36,18.25,19.17,18.47,19.02,19.00,19.96,20.28,20.04,20.57,21.26,20.86,20.24,19.92,19.70,19.98,19.11,19.36,18.71,18.95,19.34,19.75,21.11,21.23,22.10,22.10,22.92,22.78,24.53,24.61,23.19,22.99,22.23,21.25,20.55,19.04,18.85,18.59,18.38,17.74,18.47,18.53,19.15,19.59,19.88,19.96,20.57,20.76,21.31,20.92,20.75,21.76,21.75,23.14,23.80,24.80,25.12],[25.14,24.83,23.81,23.58,24.60,24.83,25.93,26.29,27.08,26.13,25.99,27.16,26.79,25.65,26.33,26.54,25.59,25.27,25.64,24.97,24.15,24.58,24.79,23.93,22.87,24.14,23.91,22.73,22.92,23.78,23.30,22.08,22.35,23.21,22.89,23.04,22.42,22.29,22.44,23.35,23.60,24.37,23.93,24.85,23.70,25.13,24.94,25.84,26.51,26.61,27.40,27.10,26.82,26.26,25.52,24.37,24.67,24.20,24.51,24.31,24.53,24.36,26.14,25.79,24.90,25.00,25.83,24.75,24.32,24.33,25.58,25.57,24.97,25.45,25.23,25.72,25.11,26.53,25.81,27.14,26.97,27.94,28.21,27.65,28.51,28.77,29.06,28.64,28.32,28.86,28.73,28.04,28.32,28.38,28.82,28.89,28.64,28.72,28.86,28.20,27.89,27.23,27.73,28.32,27.19,26.72,27.85,27.90,26.62,26.81,25.99,26.14,26.78,25.93,27.02,25.90,26.97,26.39,27.17,27.48,27.34,27.57,28.10,27.74,28.59,27.97,27.66,28.28,28.76,28.08,27.67,28.73,28.80,27.85,28.21,28.94,28.96,28.38,28.93,29.00,28.67,28.70,28.26,28.50,28.24,27.35,27.56,26.64,27.38,26.61,27.01,26.03,27.00,26.58,26.61,26.12,25.69,25.68,25.48,24.82,24.35,24.41,23.55,23.08,22.02,21.76,23.10,23.49,22.95,23.21,24.43,24.14,23.61,25.07,25.46,24.69,24.90,23.63,23.51,23.19,21.73,22.69,20.14,21.20,19.22,19.61,19.52,18.35,17.38,18.99,18.58,18.45,20.90,20.44,18.88,19.57,18.84,17.71,16.41,14.94,16.64,14.85,16.84,14.43,13.91,14.66,14.74,16.25,17.14,17.94,20.36,20.00,21.18,19.34,19.37,17.10,16.83,16.90,14.83,17.95,18.26,16.30,16.55,18.87,18.09,16.36,18.34,18.88,17.80,17.76,19.19,19.83,19.02,20.51,19.04,18.25,16.64,17.19,15.34,15.32,13.88,13.18,14.06,13.17,12.75,14.09,14.66,15.40,14.96,14.62,16.41,15.74,16.24,17.01,18.40,17.76,20.39,20.54,18.67,19.90,20.94,20.40,19.42,18.80,19.90,19.94,21.38,20.20,19.42,20.35,19.30,20.80,18.61,19.61,19.34,20.90,21.93,21.95,22.98,22.46,22.10,20.96,21.13,22.16,21.27,20.51,21.72,22.12,20.80,21.22,22.13,22.06,21.81,21.59,20.42,19.97,18.81,18.99,18.41,18.97,17.66,18.21,18.00,18.43,18.52,20.03,19.64,18.28,19.51,20.15,19.48,19.02,20.45,20.50,19.49,20.23,21.50,21.45,21.69,21.19,21.03,19.81,18.46,18.53,17.32,17.36,16.25,16.19,15.71,15.69,16.55,17.86,19.48,19.76,20.59,20.44,22.12,20.31,18.27,18.22,16.73,15.57,14.81,13.63,13.91,11.96,14.01,10.80,9.24,10.14,9.13,7.11,9.50,9.23,7.66,7.49,9.10,9.04,7.39,8.34,9.28,8.76,8.41,8.83,8.89,8.91,8.82,7.37,8.32,6.34,5.26,6.10,6.64,4.99,4.86,6.29,6.16,5.63,5.90,5.80,4.34,4.93,5.55,4.28,3.61,5.43,5.75,4.83,5.67,6.65,7.61,7.32,6.43,7.29,5.00,5.85,5.32,3.90,2.89,2.50,2.26,2.11,1.75,1.45,0.98,0.78,1.22,1.69,2.44,4.25,4.99,6.19,5.76,5.65,5.58,4.87,4.62,3.43,2.90,4.24,4.29,3.58,4.07,4.75,4.55,4.51,5.69,6.11,6.30,6.38,6.20,7.13,6.55,8.20,9.56,10.56,11.08,11.17,10.52,8.94,7.92,6.94,6.16,7.28,7.11,5.86,6.36,7.38,6.81,5.96,6.87,5.90,6.97,6.83,6.75,5.74,5.44,5.82,5.37,4.55,4.93,5.15,4.26,3.95,4.91,4.61,3.22,4.21,3.64,4.49,6.57,6.54,8.10,8.24,7.96,7.27,5.61,5.78,4.40,5.58,4.53,5.51,4.69,3.94,4.44,5.00,3.88,3.91,4.98,5.09,4.37,4.81,5.92,6.05,5.82,6.23,7.68,7.99,8.85,7.64,7.07,8.46,8.81,7.40,7.36,8.95,9.04,10.08,9.68,8.28,9.23,8.01,7.20,8.01,8.10,6.68,6.60,7.61,7.21,6.04,6.92,7.49,6.57,6.62,7.71,7.28,6.88,7.74,6.97,7.19,8.45,8.84,7.93,8.48,9.91,9.77,9.31,10.31,11.07,12.11,11.67,10.69,9.83,10.21,11.19,12.11,11.99,13.38,12.70,11.35,11.41,10.88,10.04,10.35,10.73,9.87,8.96,10.06,9.79,8.23,8.45,9.67,8.52,8.31,9.61,10.40,10.93,10.92,10.80,12.12,12.22,11.69,12.58,13.18,13.04,13.02,13.79,14.36,14.13,14.24,15.58,14.96,15.48,14.56,15.20,15.76,15.66,15.99,15.11,14.03,13.12,13.21,13.92,12.82,11.98,12.77,13.19,11.75,11.46,12.92,12.24,10.91,11.97,12.52,12.04,11.79,12.98,12.44,12.44,13.71,14.19,13.81,13.57,14.55,15.16,14.02,14.63,15.85,15.43,15.23,16.20,16.08,15.62,16.06,16.63,17.54,17.32,16.02,15.98,14.95,14.39,14.86,14.98,16.43,15.10,14.40,15.70,16.31,14.35,14.42,16.07,15.34,15.90,14.34,14.10,13.84,12.91,13.42,12.81,14.04,14.72,15.83,15.48,15.34,15.48,16.80,16.15,16.20,17.08,17.22,16.45,17.47,17.87,17.82,17.54,18.00,17.20,17.93,17.48,17.78,18.17,18.15,17.84,17.63,18.47,17.83,17.08,18.54,18.09,17.08,16.95,18.16,16.92,16.94,16.51,16.15,15.57,14.59,13.66,13.76,12.63,11.28,11.36,9.94,9.68,8.38,7.29,8.92,9.12,10.39,11.57,13.15,13.04,14.11,13.63,15.35,15.29,16.19,16.46,16.13,16.66,17.86,16.94,16.86,18.16,17.93,17.48,17.91,18.67,17.91,18.38,19.15,19.24,18.62,19.20,19.56,19.96,19.17,19.91,19.07,19.93,19.48,19.19,19.93,20.27,19.43,19.39,20.16,19.79,19.06,19.47,20.31,19.13,18.99,19.81,19.44,17.73,18.64,19.64,17.73,17.47,18.26,17.73,18.66,19.09,18.66,19.04,19.57,19.66,19.15,19.91,20.01,20.20,19.39,20.23,21.22,20.66,20.24,21.04,21.54,20.24,21.20,20.80,20.40,21.33,21.02,20.24,20.57,21.40,19.98,19.94,20.61,20.43,18.95,19.01,19.58,20.40,19.91,19.95,20.18,20.25,19.75,19.84,18.92,18.90,18.81,19.48,20.25,19.70,20.46,19.91,20.46,20.73,20.58,20.61,21.31,21.71,21.24,21.13,21.84,22.00,22.26,22.09,22.59,21.86,21.27,22.13,22.09,21.52,21.26,21.95,21.63,21.35,20.89,20.19,20.24,20.34,20.19,20.86,20.36,20.92,21.14,21.84,21.83,22.48,21.32,21.55,21.51,21.70,22.04,21.76,22.23,21.19,20.47,21.72,22.14,21.46,21.37,22.65,22.51,22.00,21.93,22.73,22.38,22.02,23.00,23.20,22.58,22.47,23.59,23.08,22.24,22.81,23.71,22.76,23.51,22.82,22.37,21.76,21.77,21.78,21.60,20.85,20.38,20.94,21.09,20.31,20.07,20.01,19.98,20.81,20.92,20.94,21.65,21.23,21.32,22.21,21.93,21.92,22.66,22.86,22.35,22.78,23.60,23.21,23.02,23.68,23.78,23.39,23.53,23.07,22.48,22.40,22.89,22.43,21.76,22.02,22.51,21.48,20.98,22.01,21.39,20.52,20.37,20.92,20.43,20.57,20.30,20.38,20.39,21.09,21.40,21.35,21.49,22.10,22.47,22.69,22.44,23.10,23.40,23.60,23.90,24.14,24.53,24.50,25.09,24.19,23.91,24.25,24.14,23.27,23.41,24.16,23.51,22.22,23.23,23.72,22.46,22.19,21.06,21.52,22.23,20.70,20.97,22.50,22.04,21.33,21.86,23.02,22.94,22.66,23.92,24.69,23.35,24.61,24.88,24.90,23.97,24.04,24.67,23.86,23.06,23.89,24.24,22.97,23.26,24.39,23.61,22.74,21.99,22.15,21.22,21.80,20.86,21.54,22.73,21.73,21.76,23.33,23.11,22.43,22.81,23.51,23.08,23.09,23.64,24.64,24.21,25.14,24.35,25.16,24.76,23.79,24.50,24.77,23.77,23.65,24.32,24.50,22.93,23.59,24.41,23.40,22.12,21.33,22.44,22.56,21.40,21.60,23.19,22.47,21.71,22.44,23.34,21.85,22.09,23.39,22.67,22.62,23.28,24.22,24.08,23.87,24.74,24.46,23.95,23.55,23.49,24.41,24.87,24.82,23.90,23.88,24.62,23.99,23.03,23.43,24.16,23.03,22.77,23.65,23.14,21.99,22.15,23.32,22.45,21.12,21.41,20.10,21.06,19.74,20.24,20.26,20.94,21.08,21.08,21.16,21.80,22.36,21.82,22.46,23.06,22.99,22.72,23.06,23.75,23.42,23.38,24.20,24.92,24.99,24.45,24.51,25.13,24.52,24.10,24.30,24.18,23.08,23.34,23.98,23.08,22.44,22.77,23.27,22.14,22.01,22.74,22.41,21.23,20.83,21.24,19.88,21.14,20.13,20.63,21.47,20.68,21.07,22.04,21.91,21.56,22.12,22.94,22.26,22.54,23.32,23.58,22.96,23.73,23.79,22.56,22.57,23.80,23.33,22.16,22.64,23.83,24.12,23.70,22.68,22.32,23.04,22.52,21.36,22.07,22.55,21.42,20.32,21.26,21.09,20.37,20.18,19.88,19.31,19.60,20.08,20.48,20.84,21.50,21.64,20.95,21.35,22.23,22.49,21.96,22.84,23.25,22.01,22.71,23.40,23.02,22.65,23.38,24.23,23.67,24.14,23.44,23.18,22.28,22.52,21.93,21.42,21.50,21.67,21.07,20.39,20.92,20.90,20.25,20.21,20.00,20.94,20.99,22.44,22.32,21.97,22.40,22.58,21.73,20.55,21.63,20.85,20.73,21.82,21.41,20.95,21.51,22.16,21.50,21.38,22.34,22.88,22.09,23.13,22.49,22.18,21.35,21.50,21.27,20.67,20.47,20.56,20.18,19.76,19.70,19.64,19.03,18.69,18.65,18.93,18.96,17.93,18.17,16.52,16.73,18.00,17.61,17.69,18.30,18.50,18.51,19.51,19.49,19.18,19.57,20.44,19.92,20.50,20.70,20.96,20.75,21.70,22.27,23.11,23.03,23.19,22.69,22.01,21.81,22.14,21.54,21.08,21.13,21.03,20.18,19.71,20.04,19.79,19.34,18.78,18.72,18.86,18.42,17.85,17.69,17.92,16.99,16.47,16.51,16.76,15.05,14.95,15.45,14.42,14.12,13.67,14.01,12.92,11.53,10.10,8.20,9.14,23.74,23.70,22.36,22.60,22.03,21.35,22.05,22.61,21.76,21.27,22.69,22.51,21.73,21.78,22.36,22.43,21.91,21.51,21.38,21.31,21.53,22.01,21.19,20.13,21.18,21.41,20.74,19.98,21.03,20.37,19.96,19.59,19.47,19.46,20.24,20.40,20.22,20.51,20.17,20.91,21.06,21.83,21.50,21.64,22.32,22.82,22.40,22.98,23.10,21.86,22.91,21.63,23.40,22.01,23.91,23.62,23.96,24.72,25.54,24.84,25.13,24.69,25.18,24.93,26.10,25.10,24.31,23.83,23.65,22.20,22.13,21.72,20.54,20.49,19.37,19.56,19.36,20.04,19.61,20.60,20.51,21.87,22.44,22.59,23.85,24.31,24.89,24.43,26.14,25.13,25.37,26.60,26.12,27.29,27.49,26.50,27.03,27.51,27.27,25.90,26.00,26.54,25.19,24.55,23.59,24.37,24.47,22.92,22.48,24.16,22.89,21.62,21.82,22.85,21.71,20.66,21.50,21.45,20.36,20.10,21.07,20.77,19.61,20.08,21.57,20.52,20.01,21.36,21.34,20.91,20.87,21.85,21.92,21.21,21.68,22.19,22.39,22.05,22.03,21.25,22.10,20.63,21.44,20.93,20.86,21.11,21.15,22.32,22.63,21.86,22.80,21.14,22.19,21.19,22.29,22.17,22.96,23.94,23.87,22.50,22.98,23.85,24.38,25.45,25.95,26.68,27.18,26.01,26.40,25.81,26.75,26.97,26.72,27.50,26.85,27.74,27.45,26.29,26.42,25.69,25.62,26.31,25.30,24.80,25.09,25.19,23.44,23.89,24.07,23.08,22.63,22.30,22.83,23.29,22.80,23.29,22.95,24.16,23.20,24.77,23.93,24.76,25.21,24.71,25.06,25.99,25.36,25.43,26.08,26.51,25.97,27.16,26.37,25.85,26.86,26.89,26.15,25.57,26.05,25.96,26.22,25.72,25.95,25.34,24.94,24.85,23.29,23.18,24.32,23.39,22.82,23.46,24.02,23.15,22.87,24.27,24.52,23.97,23.65,24.65,24.05,25.10,25.54,25.03,25.07,25.88,24.44,24.29,23.92,24.56,23.02,24.39,22.73,24.22,23.20,23.69,21.93,22.90,22.21,23.09,23.90,24.01,23.78,23.13,23.91,22.19,22.93,23.18,24.75,25.13,23.57,23.92,22.33,23.04,22.26,22.16,21.92,22.01,21.40,20.98,20.74,19.68,19.45,19.06,18.73,18.85,19.28,18.66,19.27,19.17,20.08,20.54,20.10,20.68,21.45,21.03,20.42,20.14,19.97,20.16,19.48,19.68,19.02,19.34,19.62,19.97,21.39,21.56,22.25,22.62,23.26,23.45,24.75,24.92,23.54,23.21,22.45,21.60,20.90,19.54,19.29,18.93,19.15,18.37,19.17,19.12,19.79,19.98,20.49,20.40,21.01,21.54,21.66,21.36,21.40,22.16,22.08,23.48,23.95,25.25,25.71],[24.57,24.54,24.01,23.77,24.74,24.94,25.85,26.30,26.93,25.96,25.97,26.85,26.69,25.57,26.33,26.56,25.59,25.37,25.57,25.02,24.09,24.64,24.72,23.86,22.98,24.26,23.99,22.80,23.09,23.84,23.38,22.23,22.53,23.30,22.87,23.21,22.49,22.44,22.52,23.35,23.61,24.20,23.88,24.59,23.30,25.11,24.92,25.66,26.36,26.40,27.18,26.50,26.36,25.97,25.29,24.18,24.69,24.32,24.51,24.38,24.58,24.38,25.87,25.51,24.90,24.73,25.43,24.66,24.43,24.43,25.56,25.66,25.10,25.37,25.18,25.65,24.89,26.41,25.65,26.94,26.81,27.74,28.20,27.53,28.48,28.71,28.96,28.51,28.19,28.74,28.57,27.76,28.24,28.19,28.61,28.70,28.54,28.57,28.62,27.96,27.59,27.24,27.66,28.09,27.14,26.76,27.59,27.62,26.70,26.82,26.10,26.03,26.80,25.77,26.81,25.73,26.91,26.25,26.83,27.46,27.16,27.47,27.77,27.38,28.34,27.87,27.49,28.00,28.61,27.91,27.42,28.66,28.63,27.69,28.06,28.80,28.77,28.21,28.84,28.83,28.47,28.53,28.14,28.33,28.04,27.29,27.44,26.44,27.17,26.52,26.85,25.93,26.89,26.45,26.54,26.11,25.73,25.69,25.39,24.95,24.65,24.68,23.76,23.20,22.27,21.94,23.36,23.78,22.81,23.21,24.46,23.87,23.49,25.04,25.53,24.96,24.89,23.56,23.25,22.69,21.55,22.50,19.60,21.27,19.38,19.38,19.08,18.05,16.98,18.97,19.01,18.90,21.33,20.24,18.93,19.21,18.13,17.32,16.60,15.00,16.94,16.37,16.96,15.16,14.56,15.25,16.00,16.66,17.17,17.99,19.66,19.58,20.96,19.23,19.60,17.17,17.16,17.50,16.00,18.46,18.68,16.87,17.09,19.22,18.19,17.64,18.76,19.00,17.68,17.79,19.22,19.61,18.81,20.19,18.71,18.14,17.32,17.41,15.62,15.17,13.88,13.17,14.21,14.23,13.19,14.73,14.12,14.97,14.83,14.73,16.23,15.84,16.67,17.22,18.62,17.92,20.68,20.71,18.84,20.20,21.01,20.18,19.68,19.04,19.81,19.88,21.54,20.11,19.30,20.46,17.56,20.15,17.95,19.11,18.62,20.85,22.07,21.48,22.60,22.15,21.87,20.58,21.54,22.25,21.65,21.00,22.35,22.43,21.20,21.49,22.56,22.25,21.65,21.72,20.39,20.07,19.01,19.39,17.97,18.19,16.41,16.84,17.38,18.23,18.38,20.45,19.89,18.25,19.83,20.49,20.16,19.06,20.48,20.89,19.61,19.77,21.06,21.09,20.81,20.83,20.98,19.93,18.52,18.68,17.86,17.02,15.46,16.07,15.38,15.89,16.39,17.88,19.49,19.29,19.93,19.74,21.53,19.65,17.90,17.82,16.84,16.52,15.30,13.78,13.79,12.20,13.63,11.12,9.17,10.74,9.50,7.27,8.80,9.54,7.76,7.16,8.76,9.10,7.46,7.92,9.63,9.64,8.23,8.52,9.38,8.48,7.86,7.77,8.25,7.40,5.45,6.23,6.88,4.59,4.38,5.76,5.91,5.50,5.83,5.58,3.95,4.57,5.39,4.53,3.89,5.04,5.12,4.38,5.63,7.51,8.56,7.47,6.48,7.12,5.38,6.42,5.75,4.51,3.52,3.09,2.67,2.48,2.14,1.81,1.40,1.03,0.77,1.10,2.02,3.77,4.98,6.31,5.69,5.21,5.14,4.46,4.10,2.93,3.07,4.07,4.08,3.41,4.18,4.94,4.67,4.50,5.93,6.60,6.61,6.68,6.55,7.16,6.51,7.74,9.17,10.19,10.41,10.66,9.83,8.81,7.75,7.19,6.33,7.05,7.03,6.23,6.61,7.29,6.96,6.06,6.43,5.79,6.56,6.66,6.33,5.63,5.53,5.71,5.21,4.37,4.72,4.88,3.82,3.46,4.46,4.31,2.89,3.93,3.31,4.40,5.04,5.93,7.06,7.56,7.48,6.94,5.53,5.56,4.37,4.90,4.55,5.08,4.61,3.46,4.60,4.92,4.02,4.21,5.18,5.13,4.75,5.27,6.43,6.21,5.95,6.73,7.51,7.74,8.60,7.53,7.35,8.11,8.63,7.56,7.66,8.75,8.94,9.88,9.51,8.22,9.07,7.97,7.41,8.24,8.04,7.23,7.18,7.80,7.36,6.41,7.45,7.33,6.75,7.00,7.80,7.66,7.62,7.91,7.35,7.53,8.11,8.68,8.12,8.58,9.83,9.78,9.48,10.15,10.91,11.90,11.86,10.53,9.86,10.15,10.91,12.11,11.82,13.11,12.53,11.22,11.24,10.58,9.81,10.42,10.51,9.27,9.17,10.02,9.29,7.99,8.59,9.68,8.36,8.23,9.62,10.18,10.86,10.92,10.44,11.71,12.16,11.52,11.98,12.94,13.03,12.76,13.55,14.15,14.31,14.37,15.22,14.50,15.15,13.81,14.57,15.06,14.96,15.27,14.41,13.71,12.56,12.91,13.61,12.60,11.44,12.34,13.01,11.41,10.91,12.38,11.94,10.39,11.27,12.26,11.37,11.74,12.83,12.57,12.02,13.16,14.05,13.33,12.67,13.88,14.64,13.37,13.88,15.06,15.02,14.29,15.38,15.57,15.37,15.32,15.77,16.59,16.27,15.18,15.45,14.40,13.68,14.30,14.14,15.92,14.88,13.82,14.89,15.78,13.97,13.74,15.44,15.02,15.63,14.20,13.90,13.75,12.68,12.67,12.60,13.41,14.60,15.27,15.55,14.88,14.53,16.33,16.02,15.49,16.46,16.89,16.14,16.73,17.45,17.44,16.97,17.62,16.56,17.33,16.62,16.78,17.67,17.51,16.76,17.11,18.00,16.85,16.29,18.11,17.50,16.31,16.36,17.85,16.94,16.84,16.56,16.19,15.18,14.57,13.92,13.57,12.58,11.13,11.39,9.56,9.70,8.53,7.58,9.02,8.95,9.95,11.38,12.78,12.65,13.87,13.59,14.99,15.36,16.36,16.50,16.00,16.12,17.83,17.19,15.64,17.22,17.79,17.25,17.52,18.43,17.81,18.16,19.01,18.83,18.38,18.70,19.27,19.28,18.71,19.26,18.48,19.24,18.80,18.65,19.33,19.79,18.86,18.65,19.77,19.17,18.31,19.14,20.09,18.58,18.25,19.68,19.52,17.63,18.03,19.41,17.80,17.44,18.49,17.73,18.59,19.17,18.81,18.84,19.40,19.47,19.20,19.51,19.31,20.14,19.32,19.70,20.71,20.00,19.89,20.62,21.03,19.73,20.67,20.51,20.14,20.71,20.51,19.61,20.07,20.84,19.69,19.22,20.20,20.06,18.85,18.73,19.26,19.72,19.20,19.36,19.25,19.25,18.92,18.87,18.54,18.83,18.74,19.37,20.16,19.57,20.45,19.83,20.05,20.49,20.55,20.09,20.74,21.32,20.89,20.68,21.34,21.53,21.98,21.64,21.87,21.22,21.15,21.44,21.46,21.09,20.83,21.36,20.90,20.66,20.44,19.44,19.58,19.42,19.25,20.01,19.86,20.06,20.41,21.01,20.61,21.49,20.10,20.18,20.20,20.20,20.74,20.81,21.14,20.42,20.24,20.80,21.43,20.97,20.72,22.07,21.83,21.42,21.26,22.15,21.84,21.50,22.24,22.76,21.95,21.71,22.99,22.63,21.78,22.37,23.28,22.59,23.19,22.69,21.98,21.34,21.48,21.59,21.11,20.45,19.95,20.74,20.66,19.93,19.56,19.25,19.23,19.77,20.23,20.20,21.06,20.70,20.71,21.41,21.39,21.41,22.09,22.18,22.00,22.32,23.18,22.78,22.63,23.44,23.71,23.00,23.14,22.83,22.28,22.32,22.84,22.33,21.55,21.90,22.34,21.55,20.80,21.92,21.54,20.35,19.44,19.83,19.20,19.55,19.59,19.90,20.08,20.55,21.06,21.11,20.96,21.62,22.08,22.34,21.91,22.82,22.94,23.00,23.41,23.88,24.36,23.82,24.70,23.97,23.56,23.80,23.91,23.10,23.16,23.80,23.45,22.07,22.99,23.62,22.33,21.97,20.97,21.47,21.84,20.23,20.64,22.27,21.76,20.83,21.66,22.65,22.60,21.97,23.28,23.96,23.05,24.20,24.44,24.48,23.68,23.80,24.37,23.61,22.91,23.63,23.96,22.87,23.02,23.76,23.36,22.14,21.54,22.01,20.68,21.59,20.40,21.41,22.44,21.43,21.37,23.11,22.78,21.98,22.19,22.73,22.60,22.88,23.03,24.14,23.93,24.79,23.90,24.78,24.45,23.52,24.19,24.52,23.75,23.27,24.06,24.16,22.61,23.38,23.95,23.22,21.73,21.05,22.17,22.21,20.99,21.29,22.78,21.89,21.32,22.05,22.63,21.38,21.54,22.77,21.96,21.65,22.28,23.30,22.97,22.91,23.76,23.89,23.48,22.96,22.97,23.89,24.38,24.42,23.66,23.44,24.19,23.71,22.74,23.01,23.77,22.62,22.24,23.23,22.87,21.55,21.73,22.97,21.95,20.53,20.93,19.59,20.39,18.99,19.39,19.47,20.12,20.50,20.60,20.66,21.25,21.72,21.28,21.75,22.33,22.43,21.96,22.34,23.14,22.80,22.79,23.56,24.36,24.31,23.93,23.99,24.76,23.95,23.51,23.78,23.87,22.71,22.87,23.49,22.63,22.00,22.30,22.74,21.68,21.56,22.27,21.84,20.88,20.44,20.73,19.39,20.70,19.57,20.15,21.05,20.32,20.57,21.56,21.43,21.03,21.52,22.36,21.80,21.92,22.73,23.01,22.22,22.98,23.24,22.01,22.05,23.10,22.84,21.76,22.12,23.22,23.48,23.37,22.41,21.89,22.49,21.90,21.02,21.51,21.98,20.97,19.91,20.90,20.67,19.75,19.57,19.13,18.57,18.84,19.29,19.81,20.28,20.99,21.06,20.42,20.83,21.56,21.73,21.16,22.37,22.43,21.28,21.88,22.61,22.33,21.90,22.55,23.40,22.72,23.52,22.60,22.35,21.65,21.80,21.24,20.78,20.88,21.04,20.40,19.94,20.33,20.35,19.80,19.71,19.57,20.22,20.36,21.49,21.16,21.24,21.34,21.51,20.99,20.04,20.91,20.19,20.35,21.09,20.82,20.23,20.82,21.55,20.76,20.60,21.51,21.96,21.29,22.17,21.66,21.32,20.46,20.72,20.58,19.96,19.78,19.88,19.58,19.14,18.86,19.02,18.43,17.96,18.16,18.06,18.12,17.47,17.54,15.95,16.18,17.11,16.91,17.23,17.70,17.85,18.15,18.93,19.04,18.68,19.42,19.69,19.26,19.77,20.31,20.19,20.12,21.15,21.47,22.38,22.15,22.35,21.82,21.25,21.07,21.27,20.62,20.18,20.31,20.11,19.42,19.23,19.26,18.81,18.48,18.27,18.01,17.81,17.80,17.11,16.71,16.79,16.27,15.63,15.15,15.63,14.27,14.25,14.39,13.59,13.39,13.20,13.28,12.36,10.40,9.63,8.17,9.13,22.99,22.81,21.91,22.45,21.82,20.94,21.85,22.48,21.55,21.08,22.07,21.80,20.81,21.08,21.77,21.63,21.20,20.90,20.75,20.55,20.64,21.00,20.20,19.34,20.60,20.80,20.06,19.36,20.45,19.82,19.29,19.36,18.95,19.37,20.32,20.17,20.05,20.14,19.64,20.77,20.69,21.55,21.28,21.10,22.03,21.76,21.70,22.45,22.41,21.14,22.32,21.21,22.76,21.46,23.21,23.02,23.24,24.18,24.98,24.16,24.65,24.09,24.61,24.40,25.72,24.42,23.56,23.25,23.09,21.82,21.90,21.34,19.83,20.04,18.77,18.83,18.66,19.45,19.14,19.90,19.92,21.30,22.01,22.38,23.22,23.74,24.35,23.82,25.27,24.43,24.70,26.13,25.74,26.90,27.26,26.15,26.70,27.02,26.95,25.48,25.60,26.02,24.75,24.27,23.21,23.62,23.94,22.50,22.00,23.26,22.44,21.16,21.13,22.06,21.12,19.99,20.84,20.72,19.60,19.40,20.37,19.90,18.79,19.33,20.52,19.57,19.03,20.53,20.12,19.90,19.94,20.86,20.71,20.24,20.71,21.17,21.60,21.10,21.21,20.40,21.23,19.70,20.65,20.23,20.32,20.42,20.61,21.59,21.87,21.00,21.89,20.45,21.37,20.60,21.51,21.54,22.53,23.58,23.53,21.96,22.53,23.42,23.69,24.48,25.23,25.99,26.35,25.33,25.47,24.77,25.77,26.06,25.58,26.41,26.02,26.72,26.42,25.05,25.27,24.57,24.71,25.46,24.27,23.55,24.18,24.35,23.01,22.95,23.30,22.56,21.98,21.69,22.13,22.62,22.09,22.51,21.83,22.67,22.00,23.43,22.84,23.88,24.38,23.55,23.64,24.94,24.23,24.18,25.34,25.70,24.57,25.99,25.20,24.73,26.14,26.01,25.37,24.64,25.24,25.30,25.53,25.05,25.16,24.58,24.15,24.00,22.70,22.47,23.60,22.66,21.97,22.70,23.27,22.48,22.22,23.44,23.91,23.22,22.77,23.77,23.16,24.15,24.57,24.11,23.98,24.79,23.43,23.17,22.84,23.51,21.90,23.36,21.95,23.39,22.19,22.63,21.00,21.99,21.42,22.18,22.96,23.10,22.84,22.34,22.94,21.17,21.99,22.46,23.85,24.00,22.52,22.78,21.32,21.62,21.18,21.43,21.21,21.40,20.75,20.33,19.92,19.13,18.70,18.62,18.16,18.40,19.06,18.40,18.95,19.00,19.92,20.29,19.91,20.56,21.25,20.94,20.29,19.96,19.82,20.02,19.09,19.27,18.52,18.92,19.21,19.73,21.16,21.13,22.19,22.10,22.96,22.81,24.23,24.22,23.31,22.98,22.26,21.58,20.67,19.20,18.80,18.53,18.32,17.72,18.27,18.29,19.03,19.23,19.74,19.79,20.50,20.87,21.20,20.75,20.67,21.52,21.51,22.91,23.21,24.02,24.61],[24.96,24.96,24.35,24.25,25.03,25.37,26.16,26.70,27.28,26.51,26.44,27.22,27.06,26.12,26.88,27.09,26.10,25.97,26.25,25.74,24.90,25.27,25.46,24.74,23.68,24.85,24.66,23.52,23.78,24.47,24.00,22.95,23.37,24.07,23.51,23.77,23.09,23.05,23.16,24.01,24.28,25.11,24.70,25.51,24.14,25.90,25.33,26.43,27.33,27.23,27.91,27.47,27.26,26.99,26.27,25.30,25.39,24.92,25.16,25.07,25.21,25.14,26.66,26.27,25.82,25.47,26.37,25.56,25.26,25.14,26.33,26.29,25.68,25.94,25.78,26.27,25.85,27.02,26.48,27.54,27.33,28.24,28.45,28.04,28.79,29.02,29.29,28.87,28.56,29.07,28.95,28.39,28.67,28.75,29.17,29.19,28.96,29.04,29.13,28.64,28.19,27.79,28.15,28.53,27.68,27.31,28.10,28.08,27.27,27.36,26.81,26.70,27.17,26.38,27.33,26.54,27.43,26.82,27.44,27.87,27.61,28.02,28.37,28.03,28.79,28.31,27.99,28.36,28.89,28.26,27.98,28.97,28.95,28.13,28.42,29.07,29.08,28.63,29.10,29.13,28.89,28.98,28.57,28.74,28.52,27.82,27.95,27.04,27.62,27.16,27.34,26.52,27.35,26.87,27.07,26.53,26.26,26.07,26.00,25.43,25.10,25.13,24.37,23.86,22.93,22.61,23.90,24.18,23.29,23.95,25.00,24.37,24.08,25.48,25.94,25.09,25.18,23.87,23.65,22.95,21.89,23.00,20.68,21.99,20.26,19.97,19.87,18.61,17.59,19.61,19.54,19.62,21.82,20.57,19.73,19.55,19.03,17.27,16.65,14.81,16.73,15.89,16.86,15.61,14.63,15.35,15.39,16.91,17.97,19.04,20.61,20.15,21.84,19.88,19.97,17.79,17.63,17.79,15.81,18.58,18.92,17.11,17.52,19.63,18.86,17.19,19.32,19.61,18.70,18.81,20.06,20.43,19.93,21.04,19.62,19.32,18.32,18.36,15.66,15.76,14.84,13.40,14.09,14.20,12.86,14.88,14.43,15.34,14.97,15.00,16.50,16.71,17.06,17.64,19.05,18.66,21.12,20.91,19.39,20.51,21.42,20.87,20.13,19.65,20.49,20.32,22.18,21.14,19.97,21.21,18.97,20.89,18.50,19.78,19.51,20.77,22.09,21.84,22.76,22.61,22.18,21.13,21.95,22.53,22.17,21.73,22.60,23.01,21.98,22.11,23.17,23.00,22.32,22.39,21.20,20.95,19.80,20.35,18.52,19.16,17.41,17.87,18.39,18.65,19.04,20.86,20.29,19.01,20.72,21.13,20.67,20.10,21.38,21.37,20.60,20.85,22.00,21.89,21.59,21.55,21.78,20.89,19.86,19.72,18.02,18.09,15.94,16.84,15.84,16.76,17.46,18.62,20.34,20.24,20.98,20.86,22.42,21.02,19.22,18.89,17.84,16.27,15.79,13.78,14.01,12.27,13.70,11.60,10.38,11.55,10.00,8.14,10.58,10.81,8.46,8.33,10.63,10.65,9.02,9.00,11.12,10.31,9.64,9.67,10.79,9.43,8.44,8.96,9.27,7.97,5.93,6.96,7.06,4.75,4.97,6.51,6.75,5.85,6.54,5.67,4.25,5.06,5.65,4.52,4.51,5.98,5.70,4.93,6.64,8.20,9.36,8.94,8.22,8.05,6.02,7.35,6.69,5.24,4.33,3.67,3.67,3.40,2.93,2.44,2.10,1.72,1.19,0.78,1.59,3.17,4.44,5.97,5.49,4.79,4.93,4.26,4.13,3.00,2.99,4.04,4.16,3.53,4.11,5.07,4.64,4.34,6.14,6.48,6.84,7.04,6.78,7.70,7.09,8.42,9.85,10.91,11.21,11.75,11.04,9.60,8.51,7.91,7.10,7.73,7.84,6.77,7.39,7.94,7.63,6.35,7.10,5.91,7.14,7.20,6.98,5.79,5.49,6.19,5.38,4.22,4.83,5.26,4.01,3.73,4.73,4.54,3.03,4.24,3.43,4.44,5.88,6.35,7.32,8.16,8.05,7.55,5.87,5.72,4.50,5.34,4.82,5.87,5.16,3.81,4.23,5.37,4.15,3.93,5.30,5.59,4.70,5.20,6.76,6.49,6.06,7.10,8.19,8.37,9.12,8.31,8.14,8.79,9.12,8.44,8.53,9.31,9.54,10.80,10.29,8.85,9.81,8.74,8.42,8.88,8.83,7.97,8.08,8.52,8.18,6.85,8.01,7.87,7.40,7.36,8.20,8.12,7.74,8.53,8.07,7.98,8.93,9.28,8.65,9.21,10.28,10.24,9.97,10.90,11.68,12.89,13.03,11.46,10.89,10.98,12.03,13.22,12.95,13.95,13.77,12.27,12.39,11.76,10.91,11.21,11.62,10.29,9.99,10.87,9.83,9.06,9.37,9.94,8.80,8.75,10.16,10.55,11.65,11.58,11.18,12.58,13.11,12.47,12.89,13.91,13.99,13.67,14.58,15.17,15.59,15.35,16.62,15.59,16.54,15.06,15.63,16.24,15.94,16.23,15.38,14.72,13.65,13.93,14.42,13.46,12.61,13.20,13.82,12.40,12.05,13.07,12.66,11.32,12.08,12.93,12.13,12.28,13.39,13.27,12.77,13.91,14.84,14.14,13.71,14.63,15.38,14.13,14.71,15.59,15.64,15.02,15.83,16.48,16.30,16.16,16.90,17.48,17.27,15.91,15.91,15.13,14.53,15.07,14.96,16.46,15.28,14.53,15.31,16.17,14.78,14.55,16.20,15.62,16.08,14.63,14.35,14.23,13.40,13.31,13.24,13.99,15.40,15.86,16.39,15.47,15.13,16.85,16.80,16.13,16.94,17.55,16.79,16.92,17.82,18.35,17.57,18.93,17.54,18.50,17.48,17.51,18.38,18.23,17.20,17.61,18.47,17.21,16.58,18.46,17.97,16.56,16.87,18.24,17.32,17.14,16.61,16.22,15.48,14.83,14.29,13.97,13.04,11.77,11.87,10.00,10.08,9.03,7.99,9.40,9.48,10.42,11.94,13.17,13.25,14.30,13.95,15.27,15.71,16.59,17.02,16.68,16.48,18.09,17.68,16.22,17.55,18.23,17.73,17.90,18.74,18.72,18.49,19.48,19.53,19.24,19.18,19.60,19.88,19.31,20.49,19.38,20.39,19.78,19.16,19.91,20.46,19.43,19.25,20.23,19.53,18.76,19.55,20.52,18.89,18.44,19.97,19.69,17.94,18.30,19.46,17.87,17.63,18.95,18.27,18.73,19.52,19.79,19.31,19.56,19.89,20.28,19.85,20.10,20.77,20.14,20.09,21.14,21.09,20.51,21.29,21.66,20.25,21.37,20.79,20.92,21.22,20.81,19.93,20.51,21.27,19.97,19.57,20.63,20.39,19.41,19.02,19.66,20.55,20.01,20.22,19.97,19.91,19.52,19.53,18.85,19.20,19.06,19.89,20.67,19.91,21.25,20.45,20.19,21.09,21.43,20.49,21.25,22.22,21.66,21.19,22.00,21.98,22.93,22.66,22.50,21.69,21.62,22.07,21.80,21.50,21.39,21.81,21.25,21.17,21.11,19.99,20.04,20.12,19.91,20.48,20.42,20.81,21.00,21.62,21.83,22.47,21.02,21.27,21.11,21.15,21.79,21.71,22.06,21.20,20.75,21.58,22.31,21.43,21.19,22.82,22.55,21.86,21.72,22.96,22.34,21.94,22.69,23.38,22.40,22.22,23.44,23.34,22.19,22.81,24.07,23.23,23.89,23.06,22.84,21.83,22.17,22.22,21.67,21.09,20.58,21.31,21.17,20.52,20.27,19.99,19.96,20.72,20.89,20.90,21.56,21.21,21.26,21.90,21.83,21.97,22.55,22.79,22.47,22.85,23.80,23.25,23.08,24.13,24.23,23.47,23.73,23.45,22.74,22.70,23.37,22.93,22.03,22.38,22.92,21.99,21.40,22.54,22.09,21.08,20.28,20.69,20.00,20.33,20.51,20.63,20.82,21.22,21.59,21.62,21.44,22.19,22.59,22.88,22.44,23.26,23.39,23.45,24.12,24.50,25.03,24.56,25.29,24.44,23.92,24.33,24.60,23.54,23.59,24.40,23.95,22.63,23.45,24.00,22.78,22.58,21.72,22.06,22.49,20.91,21.22,22.82,22.24,21.45,22.23,23.07,23.12,22.38,23.86,24.61,23.49,24.81,24.98,25.09,24.06,24.15,24.88,24.13,23.31,24.12,24.42,23.39,23.54,24.40,23.87,22.79,22.15,22.71,21.45,22.35,21.11,21.95,23.05,22.08,22.07,23.59,23.22,22.43,22.68,23.45,23.00,23.25,23.59,24.76,24.28,25.29,24.51,25.29,24.88,23.93,24.64,25.12,24.16,23.82,24.68,24.65,23.27,23.98,24.57,23.75,22.47,21.85,22.96,23.02,21.85,22.03,23.41,22.58,22.02,22.56,23.24,22.06,22.29,23.30,22.59,22.59,22.94,24.00,23.87,23.71,24.68,24.61,24.09,23.60,23.58,24.54,24.98,24.97,24.15,23.95,24.72,24.24,23.28,23.73,24.37,23.33,22.97,23.98,23.54,22.42,22.57,23.70,22.74,21.45,21.90,20.50,21.30,19.83,20.26,20.42,20.99,21.40,21.48,21.31,21.93,22.48,22.04,22.42,22.96,23.19,22.69,22.99,23.85,23.63,23.47,24.20,25.03,25.00,24.69,24.74,25.31,24.61,24.13,24.45,24.48,23.47,23.63,24.20,23.36,22.79,23.17,23.51,22.51,22.44,23.12,22.74,21.85,21.35,21.60,20.20,21.65,20.35,21.11,21.87,21.14,21.39,22.27,22.32,21.86,22.26,23.06,22.65,22.70,23.46,23.64,22.99,23.78,23.97,22.83,22.97,23.78,23.59,22.71,23.03,23.93,24.30,24.15,23.30,22.89,23.21,22.81,22.04,22.42,22.76,21.87,20.76,21.73,21.55,20.58,20.60,20.01,19.59,19.67,20.23,20.72,21.16,21.73,21.92,21.33,21.61,22.43,22.50,21.92,23.04,23.10,22.10,22.73,23.40,23.09,22.75,23.44,24.14,23.53,24.36,23.41,23.30,22.35,22.58,22.13,21.67,21.82,21.85,21.30,20.84,21.26,21.21,20.61,20.59,20.67,21.37,21.43,22.61,22.41,22.23,22.38,22.58,21.85,20.95,21.90,21.19,21.16,22.02,21.69,21.12,21.63,22.36,21.57,21.49,22.59,22.81,22.23,23.10,22.61,22.21,21.40,21.63,21.43,20.81,20.64,20.66,20.37,20.06,19.73,19.83,19.58,18.97,19.08,18.95,18.96,18.20,18.06,16.52,16.98,17.94,17.86,18.17,18.68,18.86,19.43,19.93,19.98,19.81,20.54,20.89,20.27,20.96,21.00,21.21,21.04,22.08,22.48,23.34,23.11,23.17,22.75,22.06,22.00,22.13,21.55,21.19,21.23,20.98,20.26,20.30,20.19,19.65,19.41,19.22,18.88,18.67,18.64,17.99,17.53,17.68,16.88,16.42,15.98,16.45,14.84,14.93,15.16,14.18,14.01,13.89,13.83,12.74,11.26,10.34,8.78,9.82,23.26,23.23,22.25,22.68,22.07,21.24,22.06,22.70,21.79,21.26,22.49,22.19,21.20,21.41,22.20,22.07,21.67,21.35,21.18,21.06,21.13,21.70,20.83,19.87,21.02,21.42,20.70,19.93,21.11,20.39,19.87,19.86,19.51,19.77,20.54,20.56,20.43,20.50,20.15,21.28,21.42,22.00,21.70,21.75,22.45,22.65,22.41,22.94,23.18,21.96,23.03,21.84,23.35,22.05,23.83,23.49,23.82,24.49,25.46,24.78,25.23,24.50,25.09,24.91,26.21,24.99,24.23,23.74,23.63,22.26,22.48,21.82,20.55,20.50,19.30,19.48,19.32,19.70,19.59,20.21,20.30,21.81,22.37,22.97,23.66,24.36,24.93,24.30,25.66,24.85,24.97,26.57,25.86,27.26,27.52,26.48,27.08,27.53,27.28,25.87,25.94,26.43,25.17,24.82,23.77,24.12,24.36,23.14,22.48,23.62,23.05,21.79,21.67,22.52,21.63,20.53,21.27,21.15,20.00,19.91,20.73,20.37,19.19,19.67,21.04,20.08,19.51,20.82,20.82,20.44,20.36,21.40,21.39,20.89,21.36,21.99,22.38,21.80,21.96,21.07,21.90,20.47,21.27,20.89,20.74,21.01,21.11,22.12,22.40,21.72,22.70,21.23,22.11,21.39,22.17,22.29,23.36,24.36,24.32,22.85,23.20,24.18,24.54,25.54,26.15,26.72,27.04,26.23,26.44,25.83,26.68,27.23,26.80,27.30,26.92,27.51,27.26,26.43,26.28,25.58,25.35,26.27,25.01,24.31,24.88,25.08,23.80,23.74,24.02,23.50,22.68,22.54,22.95,23.32,22.79,23.34,22.61,23.54,22.77,24.05,23.52,24.47,25.06,24.24,24.40,25.80,25.15,25.05,26.08,26.46,25.75,26.91,26.22,25.60,26.76,26.69,26.17,25.34,25.88,25.98,26.09,25.56,25.74,25.10,24.68,24.58,23.29,23.17,24.27,23.31,22.69,23.27,23.92,23.01,22.90,23.92,24.46,23.93,23.47,24.46,23.79,24.99,25.26,24.86,24.76,25.54,24.13,23.95,23.68,24.13,22.74,23.98,22.73,23.97,22.77,23.22,21.54,22.68,22.11,22.86,23.50,23.85,23.53,22.95,23.54,21.87,22.65,23.15,24.57,25.02,23.35,23.54,22.10,22.45,22.00,22.29,21.91,22.25,21.46,21.12,20.47,19.81,19.28,19.16,18.69,19.02,19.66,18.95,19.55,19.53,20.38,20.76,20.40,20.94,21.44,21.29,20.61,20.51,20.31,20.47,19.63,19.73,18.92,19.44,19.65,20.21,21.69,21.51,22.56,22.29,23.07,23.14,24.55,24.59,23.57,23.20,22.80,21.82,21.14,19.51,19.16,18.92,18.71,18.22,18.78,18.94,19.53,19.98,20.35,20.59,21.14,21.59,22.03,21.53,21.32,22.31,22.29,23.60,23.87,24.94,25.42],[26.77,26.96,26.39,26.19,26.87,26.86,27.62,28.10,28.30,27.75,27.55,28.21,28.03,27.38,27.78,28.08,27.34,26.92,27.36,26.95,26.18,26.64,26.82,26.14,25.40,26.43,26.38,25.45,25.79,26.50,26.22,25.31,26.04,26.53,26.21,26.18,25.52,25.21,25.19,26.04,26.11,26.65,26.14,26.58,25.16,27.03,26.85,27.76,28.32,28.40,28.91,28.45,28.26,28.17,27.66,26.80,26.90,26.77,26.95,27.02,27.26,27.36,28.57,28.35,27.64,27.75,28.19,27.49,26.94,27.13,28.13,28.00,27.53,27.73,27.48,27.60,27.21,28.25,27.72,28.59,28.40,29.09,29.23,28.90,29.50,29.70,29.87,29.49,29.32,29.69,29.65,29.17,29.44,29.49,29.79,29.83,29.73,29.73,29.83,29.32,29.14,28.79,29.03,29.45,28.82,28.40,29.14,29.39,28.76,28.84,28.25,28.11,28.28,27.74,28.41,27.78,28.45,27.94,28.55,28.89,28.78,28.99,29.23,29.05,29.66,29.26,29.02,29.39,29.65,29.19,29.11,29.74,29.68,29.09,29.43,29.80,29.70,29.45,29.78,29.86,29.74,29.79,29.53,29.75,29.55,29.10,29.13,28.65,28.85,28.43,28.43,27.67,28.46,28.06,28.26,27.93,27.43,27.44,27.57,26.83,26.61,26.99,26.53,25.89,25.29,24.91,25.72,25.86,25.29,25.45,26.41,25.98,25.45,26.67,26.96,25.99,26.34,25.27,25.45,24.58,23.20,24.79,22.79,24.19,23.04,22.04,21.46,20.78,19.35,20.89,20.52,20.40,23.07,22.12,20.72,21.49,20.19,20.50,19.89,18.01,20.56,18.77,20.67,17.83,18.47,19.17,19.54,20.70,21.39,22.38,23.90,23.35,24.03,22.52,22.46,20.48,21.28,21.02,19.39,22.02,22.20,21.18,21.29,23.17,22.52,21.47,22.59,23.41,22.66,22.59,23.44,24.06,23.60,24.67,23.83,22.59,22.20,21.11,19.69,19.38,17.67,15.66,15.58,16.12,15.63,17.54,18.43,18.42,17.66,18.97,19.90,19.76,20.16,21.29,22.31,21.78,24.08,23.51,22.53,23.38,24.33,24.35,23.34,22.75,23.97,23.31,24.59,24.28,22.80,23.58,21.77,23.48,21.29,21.35,20.59,22.16,23.20,24.13,24.81,24.85,24.42,23.56,24.05,24.78,24.20,24.37,24.99,25.30,24.67,24.87,25.60,25.41,25.39,25.12,24.31,24.08,22.84,22.93,21.57,21.74,20.42,19.85,20.42,21.14,21.78,22.09,22.17,21.39,23.00,23.00,22.88,23.23,24.33,24.03,23.87,24.43,25.11,25.14,25.37,24.98,24.89,24.17,23.57,23.02,21.85,20.78,19.23,19.38,17.87,18.29,19.17,20.44,22.29,22.72,23.54,23.64,24.82,23.90,22.48,22.61,21.36,20.69,19.16,17.88,17.33,15.85,16.61,14.99,13.33,16.94,15.46,11.98,15.95,16.64,13.40,13.31,16.22,16.03,13.39,12.93,15.71,14.50,14.28,14.63,16.14,14.53,13.31,14.64,15.04,11.92,9.80,12.03,11.64,8.56,7.99,9.32,10.06,8.57,10.41,9.28,7.06,8.65,9.69,7.09,6.22,8.50,7.92,5.85,7.72,9.49,11.74,12.15,10.36,11.91,9.01,11.60,10.60,8.26,7.79,6.76,6.43,5.88,5.32,3.95,3.54,3.41,2.87,1.54,0.78,1.86,3.44,5.58,5.60,5.59,5.56,6.14,6.88,4.12,4.63,7.45,7.08,4.52,6.65,8.06,6.98,6.50,9.44,10.06,9.57,9.72,10.40,12.12,11.22,13.41,14.49,14.99,15.68,16.23,15.66,14.57,13.94,12.63,11.18,13.37,13.18,10.86,11.22,13.94,12.44,10.68,11.66,9.98,12.09,12.08,11.73,9.30,9.39,9.69,8.42,6.85,7.77,8.62,5.98,5.30,8.01,7.87,5.55,7.74,4.58,6.49,9.28,10.59,11.33,13.04,12.75,11.03,9.32,8.55,6.07,8.15,7.42,7.72,7.44,5.14,6.56,7.53,6.15,5.43,8.78,8.98,7.47,9.09,11.12,11.08,10.42,12.50,14.39,14.84,15.63,14.76,13.96,15.05,15.60,14.44,14.31,15.62,15.83,16.65,15.81,14.78,15.00,13.61,13.01,14.32,13.14,10.85,12.03,13.40,10.99,9.93,12.64,11.66,9.65,10.61,12.18,11.68,12.33,13.86,13.45,13.08,14.60,15.32,14.81,15.15,16.25,16.35,16.07,16.95,17.56,18.90,18.98,16.88,15.95,16.72,17.27,18.37,17.38,19.11,18.90,17.34,17.22,16.48,15.36,16.57,16.39,14.96,14.87,15.62,14.09,12.57,14.18,14.41,12.87,14.57,15.53,15.88,16.49,16.72,16.27,17.40,18.31,17.46,18.09,19.16,19.44,19.14,19.71,20.42,20.77,20.10,21.01,20.37,20.68,19.73,19.67,20.07,20.12,20.41,19.72,18.85,18.07,18.15,18.89,17.41,16.24,17.59,18.46,16.57,15.70,17.57,16.99,15.13,16.32,17.27,16.37,16.26,18.08,17.62,17.24,18.84,19.50,18.90,18.05,19.61,20.23,19.11,19.38,20.56,20.84,19.93,20.69,20.79,20.58,20.69,20.81,21.36,21.22,20.33,20.39,19.18,18.84,19.50,19.30,20.80,19.95,18.87,20.20,21.26,19.50,19.11,20.86,20.77,21.27,19.41,18.72,18.59,17.28,17.76,17.31,18.61,19.41,20.81,20.78,20.02,20.25,21.49,21.08,20.95,21.89,21.77,21.46,21.90,22.42,22.42,22.06,22.73,21.82,22.25,21.86,22.18,22.61,22.49,22.20,22.25,22.78,22.24,21.38,22.76,22.75,22.01,21.67,22.81,22.46,22.11,21.06,20.66,20.18,19.48,18.43,18.09,16.76,15.25,15.39,13.33,13.01,11.65,10.34,12.80,12.98,14.13,16.28,17.43,17.39,18.70,18.54,20.59,20.10,21.51,21.71,21.53,21.58,22.67,22.04,21.38,22.54,22.88,21.98,22.30,23.06,22.77,22.78,23.59,23.91,23.21,23.29,23.68,23.88,23.16,24.03,23.42,23.95,23.59,23.49,24.13,24.26,23.86,23.55,24.24,23.75,23.35,23.87,24.25,23.65,23.39,23.95,23.80,22.45,22.98,23.94,22.68,22.36,23.05,22.34,22.76,23.48,23.73,23.41,23.77,24.04,23.93,23.76,24.15,24.63,23.95,23.93,24.81,24.68,24.36,24.86,25.27,24.26,24.85,24.78,24.53,25.14,24.75,24.29,24.48,25.02,24.12,23.97,24.66,24.43,23.77,23.48,24.02,24.49,24.71,24.35,24.64,24.59,24.21,24.34,23.45,23.52,23.44,24.07,24.57,23.85,24.83,24.07,24.20,25.09,25.43,24.43,25.17,25.55,25.34,24.67,25.67,25.43,25.96,25.71,26.03,25.45,24.99,25.71,25.23,25.19,25.04,25.43,24.97,24.85,24.65,24.05,23.84,23.84,23.81,24.34,24.32,24.37,24.61,25.20,25.66,25.82,25.01,25.56,25.71,25.70,25.61,25.51,25.67,24.94,24.52,25.37,25.84,25.25,25.03,26.19,26.10,25.43,25.57,26.29,25.95,25.53,26.23,26.50,25.76,25.82,26.65,26.71,25.74,26.22,27.13,26.16,26.87,26.18,26.21,25.33,25.62,25.59,25.02,24.75,24.60,25.05,24.74,24.33,24.30,24.35,24.07,24.49,24.59,24.62,25.29,25.05,25.24,25.81,25.41,25.66,26.16,26.29,25.69,26.29,27.01,26.66,26.37,27.02,27.07,26.63,26.90,26.60,26.05,25.91,26.60,26.17,25.40,25.76,26.25,25.45,24.81,25.94,25.48,24.49,24.56,24.98,24.21,24.32,24.17,24.70,24.38,25.15,25.35,25.15,25.27,25.92,25.89,26.19,26.21,26.54,26.61,26.92,27.11,27.21,27.39,27.32,27.82,27.07,26.81,27.28,27.32,26.26,26.47,27.26,26.74,25.72,26.61,27.00,25.89,25.88,25.04,25.20,25.70,24.73,24.93,26.02,25.78,25.40,25.67,26.31,26.23,25.72,26.53,27.07,26.55,27.27,27.61,27.64,26.96,26.87,27.55,26.84,26.33,26.88,27.36,26.25,26.34,27.36,26.86,26.24,25.41,25.56,25.04,25.50,24.84,25.10,25.96,25.69,25.50,26.46,26.41,25.63,26.16,26.75,26.31,26.19,26.86,27.43,26.96,27.51,27.23,27.60,27.38,26.85,27.18,27.45,26.70,26.65,27.25,27.23,26.11,26.57,27.21,26.52,25.86,25.33,26.03,26.09,25.58,25.34,26.52,26.02,25.67,25.91,26.56,25.72,25.76,26.73,26.18,26.13,26.36,26.93,27.18,26.90,27.72,27.45,27.04,26.79,26.63,27.30,27.56,27.49,26.81,26.82,27.31,26.87,26.51,26.53,27.19,26.33,26.18,26.65,26.45,25.61,25.71,26.62,25.81,25.08,25.27,24.29,24.84,23.78,24.25,24.44,25.04,25.03,25.40,25.27,25.56,25.99,25.78,26.11,26.40,26.39,26.42,26.60,26.84,26.65,26.81,27.31,27.71,27.57,27.07,27.47,27.74,27.25,26.95,27.25,27.25,26.32,26.52,27.06,26.39,25.90,26.13,26.59,25.77,25.66,26.23,26.03,25.22,24.96,24.97,23.99,25.02,24.19,24.84,25.36,25.07,25.48,25.84,25.71,25.66,25.97,26.31,25.97,26.50,26.89,26.71,26.36,27.12,27.03,26.02,26.14,26.87,26.52,25.80,26.16,26.81,26.95,27.07,26.41,26.01,26.30,25.97,25.44,25.74,25.91,25.23,24.42,25.11,25.12,24.46,24.63,24.18,23.73,24.02,24.33,24.96,24.92,25.32,25.58,25.37,25.63,25.91,26.30,25.85,26.68,26.69,25.73,26.23,27.02,26.42,26.05,26.98,27.25,26.90,27.28,26.65,26.59,25.94,25.99,25.79,25.29,25.30,25.54,25.15,24.66,25.04,25.10,24.92,24.58,24.46,25.18,24.92,26.13,26.09,25.69,26.02,25.93,24.89,24.57,25.24,24.81,24.97,25.80,25.71,24.98,25.29,26.19,25.49,25.18,26.36,26.71,25.89,26.66,26.37,25.94,25.43,25.46,25.17,24.73,24.76,24.63,24.58,24.14,24.09,24.02,23.80,23.26,23.19,23.17,23.28,22.11,21.97,20.79,21.32,22.19,22.09,22.49,22.82,22.89,23.47,23.53,23.92,23.81,24.25,24.51,24.32,24.60,24.48,25.05,24.76,25.39,25.90,26.48,26.64,26.58,26.63,25.70,25.50,25.85,25.31,24.80,24.95,24.87,24.23,24.02,24.17,24.01,23.64,23.33,23.15,23.18,22.78,22.43,22.45,22.18,21.68,21.34,20.86,21.12,19.73,19.33,19.39,19.08,18.40,16.99,17.34,16.61,14.69,13.95,11.58,12.91,25.67,25.70,24.92,25.12,24.09,23.74,24.19,24.90,24.25,24.05,25.27,24.88,24.62,24.87,25.17,25.38,24.95,24.83,24.81,24.73,24.81,25.02,23.76,23.07,24.28,24.30,23.68,22.85,24.13,23.22,22.83,22.67,22.51,22.28,22.34,22.57,22.71,22.92,23.00,23.38,23.65,23.97,23.70,24.35,24.59,25.25,24.95,25.20,25.24,24.51,24.99,24.19,25.26,24.42,25.82,25.73,25.95,26.32,26.93,26.71,26.94,26.28,26.73,26.65,27.31,26.61,26.26,25.65,25.45,24.46,24.42,23.79,23.36,23.17,22.54,22.89,22.79,23.08,22.95,23.37,23.52,24.62,24.97,25.17,26.12,26.64,27.02,26.40,27.65,26.63,26.98,27.97,27.40,28.38,28.68,27.74,28.32,28.65,28.46,27.25,27.32,28.07,26.80,26.72,25.93,26.09,26.32,25.55,25.25,25.60,25.17,24.24,24.50,25.01,24.20,23.55,24.51,24.37,23.25,23.27,24.07,23.64,22.54,23.24,24.34,23.27,22.92,23.87,24.27,23.44,23.30,24.57,24.51,23.76,24.52,24.97,25.23,24.83,24.63,23.97,24.82,23.44,24.49,24.27,23.86,24.01,24.09,24.84,25.24,24.43,25.20,23.79,24.58,23.85,24.53,24.65,25.29,26.28,26.45,24.98,25.43,26.36,26.84,27.46,27.97,28.65,29.03,28.24,28.18,27.80,28.42,28.84,28.49,29.08,28.58,29.19,28.94,28.37,28.31,27.70,27.58,28.43,27.68,26.77,27.49,27.48,26.48,26.31,26.85,26.22,25.59,25.27,25.69,26.05,25.57,25.92,25.67,26.27,25.70,26.40,25.98,26.36,27.13,26.68,26.54,27.62,27.37,27.13,27.77,28.15,27.78,28.72,28.20,27.57,28.42,28.55,28.05,27.38,27.94,27.76,28.00,27.72,27.92,27.55,27.18,27.09,25.93,25.92,26.84,26.14,25.52,26.09,26.63,25.93,25.67,26.65,26.91,26.88,26.44,27.05,26.47,27.18,27.50,27.06,27.08,27.84,26.82,26.46,26.29,26.39,25.47,26.18,25.26,26.42,25.92,26.06,24.93,25.58,25.09,25.57,26.34,26.52,26.27,25.58,26.20,24.96,25.18,25.59,26.99,27.23,26.16,26.19,24.99,25.61,25.29,25.40,24.72,25.22,24.54,24.27,23.73,22.78,22.40,22.08,21.77,21.97,22.00,21.63,22.11,21.89,22.21,22.58,22.64,22.55,22.82,22.98,22.13,22.66,22.35,22.66,22.32,22.84,22.30,22.13,22.54,22.91,23.87,23.70,24.79,24.65,25.14,25.28,26.56,26.84,25.67,25.63,25.14,24.06,23.59,22.51,22.38,22.24,21.95,21.67,22.30,22.05,22.63,22.71,23.40,23.44,24.08,24.35,24.35,24.53,23.96,24.87,24.74,26.03,26.54,27.33,27.55],[27.87,28.19,27.67,27.65,28.20,28.09,28.62,28.94,29.03,28.60,28.68,28.95,28.83,28.55,28.74,28.99,28.33,28.20,28.39,28.15,27.65,27.95,28.09,27.82,27.26,27.89,27.95,27.20,27.60,28.07,27.93,27.28,27.83,28.15,28.03,27.98,27.64,27.45,27.32,27.82,27.84,28.14,27.68,28.19,27.29,28.65,28.43,29.08,29.30,29.50,29.78,29.56,29.20,29.21,28.81,28.23,28.27,28.30,28.44,28.46,28.72,28.60,29.52,29.44,28.81,29.03,29.21,28.69,28.40,28.49,29.17,29.14,28.80,28.96,28.82,28.83,28.46,29.14,28.84,29.33,29.12,29.61,29.73,29.56,30.02,30.21,30.20,29.92,29.93,30.22,30.01,29.69,30.02,29.97,30.17,30.23,30.20,30.14,30.32,29.87,29.82,29.57,29.85,30.09,29.66,29.51,29.87,30.01,29.67,29.78,29.32,29.22,29.33,28.93,29.24,28.91,29.20,28.81,29.23,29.59,29.42,29.64,29.81,29.72,30.15,29.89,29.76,29.99,30.16,29.92,29.81,30.19,30.20,29.88,30.03,30.30,30.23,30.05,30.28,30.29,30.25,30.31,30.12,30.24,30.14,29.84,29.85,29.54,29.69,29.40,29.31,28.80,29.27,28.83,29.21,28.93,28.60,28.51,28.70,28.19,28.02,28.34,28.10,27.53,27.16,26.86,27.38,27.29,26.86,27.02,27.76,27.34,26.85,27.85,28.16,27.25,27.81,26.89,26.90,26.27,25.23,26.37,25.18,26.23,25.23,24.74,24.09,23.49,22.52,23.27,23.46,22.53,25.14,24.39,23.37,24.58,23.85,23.99,23.43,23.08,23.96,23.11,23.96,23.00,22.12,23.18,23.09,24.34,24.75,25.64,26.75,26.09,27.24,25.70,25.87,24.47,24.89,24.60,23.10,25.14,25.36,24.81,24.47,26.12,25.94,24.51,25.30,26.43,25.74,25.20,26.20,26.83,26.38,26.96,26.53,25.04,24.96,23.76,22.67,23.11,21.38,19.82,19.57,20.16,20.39,21.41,21.63,21.80,21.47,22.24,23.53,22.76,23.58,24.49,25.08,25.16,26.41,26.10,25.68,26.06,26.79,26.84,25.94,25.60,26.43,25.97,26.77,26.41,25.35,25.54,23.78,25.19,23.70,24.16,23.00,24.38,24.98,25.75,26.30,26.45,26.24,25.32,26.17,26.56,26.16,26.32,26.88,26.95,26.53,26.87,27.39,27.12,27.19,26.98,26.50,26.28,25.49,25.01,24.30,24.36,22.54,23.16,23.27,23.07,23.44,24.41,24.59,24.05,25.59,25.63,25.10,25.50,26.77,26.27,26.03,26.70,27.11,26.89,27.17,27.06,26.91,26.35,26.01,25.03,24.28,23.62,22.36,23.12,21.00,21.88,22.95,23.30,25.17,25.42,26.11,26.17,27.46,26.41,25.33,25.78,24.61,23.71,23.22,21.57,22.09,20.64,22.19,20.78,19.68,21.06,19.80,16.97,19.07,20.24,17.15,15.98,18.74,19.32,16.85,15.07,18.41,16.71,15.42,17.17,19.50,17.44,15.37,16.83,18.34,15.40,12.31,16.20,16.63,12.46,12.77,15.57,15.58,14.08,15.10,14.24,11.30,12.28,12.89,9.74,8.99,10.64,10.67,8.47,9.75,9.81,13.82,13.70,11.16,14.42,10.73,15.19,14.81,10.45,12.37,12.29,9.62,9.14,9.41,7.59,5.30,5.03,6.23,3.87,1.74,0.77,2.18,4.05,5.21,5.90,6.08,7.69,8.87,6.63,6.39,8.81,9.37,7.92,9.64,11.49,12.14,12.02,13.97,14.71,15.75,15.74,15.23,17.88,16.25,19.48,20.38,21.61,21.94,22.00,21.35,19.70,18.81,17.09,15.18,17.36,16.95,14.70,14.14,17.21,14.95,13.56,14.65,12.49,15.81,16.01,15.65,12.16,12.58,14.36,12.34,10.08,13.05,13.42,9.08,10.29,13.45,11.74,8.80,11.78,9.89,12.64,15.56,16.56,18.51,19.45,19.23,18.15,14.72,15.22,12.66,14.55,13.68,14.48,13.66,10.90,12.72,13.54,10.80,9.04,12.97,12.89,10.12,11.63,13.84,13.10,12.50,14.37,16.30,16.78,18.17,16.66,15.74,17.86,18.29,16.94,17.03,18.94,18.81,20.96,20.35,18.40,20.16,18.76,16.57,18.34,18.58,15.90,15.87,17.45,17.27,14.88,16.08,17.19,15.65,15.05,17.56,16.27,14.75,16.25,15.11,15.74,17.71,17.64,16.96,17.91,19.26,19.06,19.10,20.30,20.53,22.13,21.93,20.47,19.72,20.62,21.42,22.33,22.27,23.25,23.06,22.19,22.02,22.30,20.62,21.17,21.91,20.47,19.54,20.73,20.43,18.49,18.52,19.90,18.80,17.77,19.17,20.61,20.95,20.51,20.74,22.04,21.96,21.54,22.48,22.97,22.76,22.98,23.65,23.88,23.73,23.96,24.48,24.45,24.40,24.17,24.38,24.64,24.65,24.92,24.45,23.82,23.84,23.04,23.77,23.43,22.48,23.04,23.56,22.14,21.76,22.78,22.96,21.36,21.85,22.90,22.09,21.72,23.17,22.44,22.37,23.62,23.88,23.30,23.45,24.29,24.28,23.66,24.39,24.68,24.41,24.52,25.16,24.96,24.60,25.24,25.28,25.99,25.63,25.02,25.02,24.27,24.32,24.62,24.74,25.19,24.92,24.22,24.92,25.33,24.63,24.38,25.14,25.07,25.52,24.05,23.55,24.19,23.06,23.44,23.16,24.06,24.45,24.88,24.98,24.68,24.65,25.42,25.23,24.97,25.78,25.60,25.33,25.78,26.10,26.11,25.95,26.14,25.69,26.03,25.61,25.93,25.97,26.19,26.13,26.21,26.23,26.11,25.68,26.31,26.14,26.04,25.90,26.35,26.23,26.11,25.43,24.70,24.83,24.34,23.54,23.49,21.94,21.07,21.85,19.66,19.96,18.04,16.88,19.20,19.64,20.44,21.72,22.38,23.18,24.05,23.62,25.31,24.66,25.47,25.65,25.80,25.46,26.36,26.01,25.48,26.21,26.29,25.99,26.27,26.56,26.56,26.36,26.93,26.98,26.80,26.73,27.11,27.26,26.84,27.21,26.80,27.08,26.80,26.80,27.12,27.16,26.90,27.07,27.25,26.98,26.78,27.16,27.31,26.95,26.89,27.19,26.79,26.31,26.66,27.03,26.34,26.31,26.72,26.61,26.68,26.86,27.24,27.03,27.04,27.21,27.33,27.13,27.33,27.59,27.22,27.20,27.67,27.69,27.44,27.52,27.69,27.19,27.56,27.39,27.59,27.81,27.47,27.23,27.59,27.81,27.23,27.19,27.60,27.37,26.83,26.99,27.27,27.43,27.36,27.47,27.42,27.31,27.27,27.02,26.74,27.02,26.91,27.06,27.60,27.21,27.54,27.33,27.42,27.80,27.85,27.55,27.95,28.12,28.00,27.68,28.10,28.01,28.36,28.15,28.35,27.94,27.66,28.08,27.90,27.72,27.64,27.90,27.79,27.62,27.60,27.14,27.13,27.05,27.17,27.37,27.27,27.59,27.58,27.88,28.05,28.10,27.77,27.86,28.27,27.90,28.02,27.93,28.09,27.77,27.26,27.97,28.14,27.95,27.79,28.43,28.39,27.99,28.04,28.50,28.36,28.17,28.52,28.67,28.28,28.35,28.80,28.68,28.15,28.59,28.99,28.54,28.86,28.39,28.42,28.01,28.02,28.03,27.80,27.71,27.30,27.68,27.75,27.44,27.30,27.32,27.25,27.54,27.44,27.56,27.90,27.74,27.88,28.27,28.13,28.23,28.51,28.69,28.30,28.69,28.99,28.87,28.79,29.05,29.09,28.97,29.10,28.81,28.53,28.49,28.84,28.57,28.12,28.37,28.56,28.17,27.72,28.36,27.95,27.54,27.77,27.81,27.59,27.54,27.29,27.50,27.49,27.83,28.11,28.02,27.97,28.37,28.43,28.55,28.46,28.71,29.03,28.99,29.04,29.24,29.41,29.29,29.56,29.32,29.06,29.28,29.31,28.85,28.83,29.31,29.01,28.45,28.97,29.07,28.46,28.34,27.74,27.98,28.42,27.66,27.64,28.59,28.39,27.98,28.24,28.64,28.61,28.24,28.80,28.93,28.77,29.29,29.52,29.50,29.03,29.05,29.44,29.16,28.79,29.13,29.31,28.79,28.72,29.20,29.03,28.53,28.07,28.37,27.93,28.27,27.66,28.09,28.61,28.32,28.06,28.86,28.73,28.28,28.49,28.83,28.64,28.63,28.96,29.33,29.13,29.40,29.15,29.48,29.42,29.04,29.24,29.44,28.97,28.85,29.25,29.29,28.70,28.80,29.18,28.83,28.44,28.24,28.56,28.53,28.25,28.28,28.86,28.59,28.24,28.52,28.90,28.38,28.31,28.95,28.66,28.50,28.51,28.92,28.89,28.76,29.12,29.15,29.11,28.87,28.81,29.24,29.45,29.43,29.01,28.96,29.28,29.07,28.78,28.79,29.13,28.70,28.63,28.85,28.66,28.26,28.30,28.80,28.34,27.98,27.96,27.55,27.80,26.97,27.32,27.47,27.80,28.00,28.16,28.00,28.21,28.58,28.31,28.62,28.77,28.72,28.66,28.92,28.97,28.87,28.93,29.25,29.30,29.38,29.11,29.30,29.43,29.12,29.07,29.24,29.14,28.55,28.80,29.03,28.69,28.42,28.55,28.83,28.38,28.32,28.68,28.45,28.09,27.72,27.80,27.09,27.79,27.17,27.75,28.15,27.85,28.09,28.38,28.31,28.27,28.51,28.61,28.41,28.72,28.90,28.87,28.62,29.09,29.00,28.45,28.49,28.97,28.68,28.32,28.53,28.85,29.02,28.96,28.50,28.35,28.60,28.39,27.94,28.19,28.39,27.89,27.35,27.83,27.83,27.42,27.35,27.06,26.78,27.03,27.21,27.70,27.71,28.00,28.10,28.06,28.09,28.41,28.46,28.30,28.89,28.89,28.30,28.49,28.96,28.61,28.40,28.86,29.12,28.96,29.05,28.69,28.67,28.17,28.45,28.11,27.95,28.03,28.14,27.87,27.68,27.86,27.83,27.59,27.41,27.06,27.70,27.33,28.05,28.03,27.56,27.86,27.91,27.31,27.01,27.51,27.58,27.67,28.03,28.05,27.75,27.89,28.33,27.97,27.79,28.31,28.71,28.33,28.61,28.39,28.22,27.76,27.99,27.86,27.57,27.55,27.48,27.42,27.10,27.12,27.06,26.81,26.62,26.44,26.66,26.49,25.32,25.44,24.76,25.11,25.58,25.60,25.50,25.97,26.11,26.03,26.45,26.79,26.62,26.62,27.27,27.17,27.16,27.28,27.55,27.26,27.55,28.05,28.34,28.49,28.35,28.42,28.00,27.79,27.91,27.85,27.51,27.29,27.45,27.18,26.59,26.78,27.01,26.71,26.30,26.18,26.38,25.97,25.67,25.82,25.63,25.09,25.12,25.03,24.79,24.26,24.27,23.98,23.51,23.69,22.82,22.61,22.41,20.60,20.11,18.47,18.97,28.02,27.83,27.12,27.41,27.02,26.59,27.19,27.55,26.90,26.81,27.89,27.61,27.19,27.53,27.80,27.81,27.39,27.45,27.33,27.45,27.55,27.78,27.17,26.52,27.10,27.29,26.91,26.21,27.05,26.36,25.83,25.55,25.51,25.31,25.22,25.39,25.37,25.77,26.09,26.24,26.58,26.76,26.52,26.82,27.05,27.88,27.09,27.50,27.48,27.11,27.56,26.96,27.65,27.17,28.05,27.92,28.04,28.23,28.73,28.58,28.68,28.26,28.51,28.38,28.85,28.33,28.43,27.88,27.78,27.15,27.05,26.43,26.32,26.01,25.68,25.86,25.33,25.97,25.55,26.34,26.18,27.04,27.25,27.35,28.06,28.42,28.81,28.28,29.23,28.47,28.82,29.52,29.01,29.71,29.92,29.39,29.76,29.87,29.77,29.04,28.97,29.52,28.72,28.53,28.01,28.28,28.49,27.71,27.85,28.00,27.61,27.02,27.39,27.75,26.97,26.53,27.36,27.34,26.32,26.24,27.19,26.78,25.78,26.39,27.27,26.33,26.03,27.05,27.06,26.63,26.74,27.60,27.37,26.90,27.71,27.88,27.92,27.69,27.38,26.76,27.19,26.09,26.84,26.60,26.25,26.40,26.41,27.06,27.46,27.01,27.60,26.71,27.35,26.78,27.19,27.32,27.73,28.32,28.62,27.84,28.16,28.82,28.83,29.39,29.54,29.87,30.09,29.80,29.80,29.60,29.83,30.09,29.95,30.27,29.95,30.34,30.22,30.00,29.94,29.53,29.56,29.90,29.57,29.11,29.58,29.48,29.12,28.84,29.11,28.80,28.43,28.20,28.52,28.86,28.31,28.39,28.28,28.87,28.55,28.96,28.51,28.74,29.14,28.98,28.81,29.48,29.40,29.26,29.45,29.71,29.62,30.06,29.83,29.45,29.77,29.99,29.75,29.31,29.54,29.36,29.51,29.28,29.55,29.35,29.22,28.98,28.42,28.25,28.96,28.60,28.06,28.45,28.92,28.27,27.95,28.68,28.87,28.74,28.53,28.85,28.53,29.14,29.28,29.07,29.15,29.59,29.13,28.52,28.56,28.79,28.39,28.65,28.12,28.63,28.33,28.41,27.58,27.89,27.31,27.70,28.26,28.53,28.45,27.95,28.53,27.85,28.15,28.08,29.03,29.31,28.67,28.81,28.17,28.49,28.08,28.07,27.77,28.01,27.41,27.13,26.82,25.88,25.55,25.39,25.03,25.26,24.94,24.68,24.69,24.70,24.93,25.34,25.19,24.95,25.16,25.78,25.05,25.43,24.98,25.69,25.32,25.86,25.33,25.07,25.76,25.61,26.51,26.21,27.06,26.94,27.13,27.53,28.26,28.44,27.68,27.57,27.30,26.58,26.46,25.30,25.36,25.11,25.12,24.86,25.54,25.37,25.99,25.92,26.69,26.44,27.22,27.29,27.54,27.77,27.58,28.18,27.91,28.88,28.93,29.45,29.38],[28.31,28.91,28.29,28.11,28.64,28.55,28.95,29.23,29.36,28.89,28.99,29.25,29.14,28.80,29.02,29.29,28.67,28.52,28.83,28.50,28.09,28.41,28.64,28.30,27.79,28.40,28.46,27.81,28.05,28.42,28.37,27.66,28.19,28.41,28.28,28.22,27.97,27.80,27.76,28.17,28.26,28.54,28.13,28.53,27.80,28.94,28.65,29.13,29.38,29.50,29.75,29.61,29.33,29.38,29.01,28.56,28.62,28.62,28.68,28.79,28.93,28.90,29.63,29.56,29.08,29.16,29.38,29.02,28.64,28.87,29.39,29.39,29.10,29.22,29.13,29.11,28.85,29.38,29.21,29.51,29.44,29.83,29.95,29.80,30.21,30.33,30.37,30.11,30.10,30.32,30.21,29.89,30.17,30.12,30.30,30.31,30.22,30.24,30.39,30.04,29.96,29.75,30.00,30.27,29.81,29.67,30.03,30.18,29.82,29.88,29.57,29.48,29.53,29.27,29.50,29.23,29.50,29.18,29.53,29.85,29.67,29.85,29.99,29.88,30.27,30.11,29.90,30.14,30.32,30.04,29.99,30.31,30.31,30.04,30.22,30.41,30.34,30.20,30.37,30.39,30.35,30.40,30.27,30.33,30.25,29.99,30.04,29.71,29.87,29.63,29.58,29.15,29.53,29.12,29.42,29.22,29.00,28.81,28.98,28.57,28.41,28.71,28.35,27.99,27.70,27.42,27.95,27.91,27.38,27.73,28.26,27.94,27.47,28.13,28.48,27.98,28.29,27.51,27.58,26.80,25.85,26.96,26.03,26.82,26.28,25.26,24.79,24.77,23.26,23.78,23.56,22.46,24.67,24.28,23.21,24.37,24.00,23.98,24.01,22.73,24.50,23.66,24.42,23.70,22.93,24.04,24.15,25.46,25.96,26.81,27.45,26.82,27.71,26.65,26.44,25.06,25.45,24.89,23.95,25.40,25.59,25.42,25.37,26.57,26.46,25.44,26.36,26.88,26.56,26.21,26.80,27.42,27.31,27.65,27.61,26.63,25.99,25.13,24.52,23.76,22.78,20.83,20.42,20.85,21.66,21.92,22.61,22.39,22.63,23.15,24.33,23.62,24.62,25.40,25.92,25.61,26.74,26.43,26.05,26.68,27.20,27.30,26.58,26.46,27.12,26.72,27.36,27.15,26.48,26.76,25.31,25.89,24.32,25.77,24.28,24.98,25.67,26.94,27.16,27.51,27.30,26.46,27.30,27.65,27.36,27.41,27.79,27.85,27.58,27.68,28.06,27.98,27.88,27.66,27.01,27.27,26.48,26.26,25.02,25.86,23.93,24.91,25.01,25.63,25.30,26.43,26.13,25.92,26.97,27.01,26.55,26.88,27.82,27.55,27.25,27.61,27.98,27.73,27.89,27.60,27.58,27.30,26.85,26.32,25.35,25.34,23.91,24.47,22.16,22.85,23.40,24.61,26.02,26.48,26.92,26.86,28.24,27.42,26.67,26.74,25.91,25.28,24.78,22.83,23.20,22.34,23.45,22.18,20.17,22.13,21.16,18.65,19.70,21.08,18.99,17.36,18.91,20.20,16.96,15.13,17.97,16.35,15.49,17.42,20.00,18.39,14.88,17.84,19.38,16.75,13.67,17.64,18.61,14.89,14.81,17.64,17.80,15.98,16.76,14.79,12.97,14.42,14.17,12.02,10.25,11.38,11.33,8.65,10.50,9.13,13.11,13.09,11.32,12.98,12.33,15.45,14.50,11.78,13.59,14.85,12.59,10.23,10.30,10.94,7.88,6.60,7.44,6.16,3.73,2.04,0.80,2.41,3.91,5.46,6.56,7.71,9.95,8.84,8.73,11.55,10.77,9.82,11.81,13.50,13.07,13.83,15.31,16.30,17.91,17.75,16.72,19.74,18.32,20.44,21.55,22.87,23.27,23.02,22.44,20.42,19.79,18.85,17.00,18.71,18.46,15.76,15.43,18.33,16.48,14.63,15.73,13.66,16.74,17.81,17.12,13.47,14.73,16.41,13.49,11.55,14.65,14.82,11.68,11.93,15.77,13.81,11.10,13.85,12.49,14.55,17.65,19.07,20.96,21.09,20.89,20.57,17.13,16.58,13.36,15.87,15.31,16.31,15.65,12.65,14.43,16.10,13.97,12.14,15.30,16.33,13.68,13.86,17.02,17.14,15.68,16.46,18.25,19.36,19.99,18.40,18.11,19.81,19.89,18.17,18.71,20.09,19.76,21.64,21.33,19.57,21.10,20.34,18.46,19.84,20.32,18.19,17.99,19.40,19.53,17.02,18.93,19.73,18.55,18.05,20.62,20.28,18.78,20.38,18.67,19.18,21.06,20.83,19.59,20.81,22.13,21.49,21.15,22.27,22.87,24.35,23.90,22.28,21.29,22.04,23.12,23.94,23.77,24.35,24.30,23.35,23.21,23.41,22.20,22.66,23.29,22.30,21.42,22.26,22.34,20.69,21.04,22.10,21.39,20.98,22.10,23.13,23.60,23.08,22.98,24.05,24.38,23.60,24.48,25.03,25.23,24.76,25.28,25.89,25.78,25.59,26.30,25.67,26.00,25.65,25.75,26.04,26.02,26.18,25.63,25.07,24.98,24.62,25.00,24.90,24.45,24.73,25.14,24.16,23.94,24.85,24.88,23.65,24.07,25.01,24.02,24.15,25.30,24.82,24.58,25.52,25.92,25.51,25.29,26.12,26.31,25.35,26.09,26.23,26.34,26.01,26.59,26.36,26.10,26.38,26.65,27.29,26.97,26.20,26.37,25.39,25.71,25.97,26.16,26.46,26.33,25.87,26.34,26.69,26.23,25.90,26.56,26.55,26.89,25.62,25.37,25.84,25.19,25.29,25.08,25.88,26.24,26.64,26.68,26.35,26.37,27.05,26.94,26.54,27.15,27.23,27.03,27.17,27.25,27.73,27.47,27.80,27.26,27.49,27.01,27.26,27.22,27.30,27.44,27.57,27.32,27.23,26.95,27.54,27.14,27.17,27.12,27.48,27.48,27.40,26.77,26.26,26.13,25.90,25.53,25.53,24.56,23.71,24.22,22.43,22.31,21.03,20.05,22.40,22.32,23.02,24.27,24.50,25.23,25.64,25.31,26.71,25.92,26.71,26.69,26.78,26.93,27.46,27.04,26.73,27.40,27.39,27.27,27.32,27.74,27.58,27.49,27.90,28.00,27.85,27.75,28.20,28.36,28.09,28.44,28.02,28.30,27.91,27.78,28.03,28.12,27.73,28.02,28.03,27.81,27.62,28.05,28.13,27.67,27.58,27.95,27.48,27.22,27.56,27.87,27.35,27.40,27.63,27.52,27.48,27.86,27.82,27.78,28.02,27.93,28.11,28.06,28.29,28.30,28.02,28.10,28.49,28.53,28.36,28.51,28.68,27.94,28.50,28.20,28.48,28.35,28.20,28.00,28.30,28.43,27.88,27.87,28.33,28.05,27.43,27.47,27.87,28.24,28.08,28.13,28.03,27.86,27.72,27.57,27.38,27.76,27.62,27.82,28.34,28.04,28.14,27.85,28.07,28.32,28.38,28.26,28.52,28.72,28.56,28.42,28.67,28.82,29.13,28.98,28.98,28.60,28.57,28.84,28.66,28.49,28.54,28.55,28.53,28.38,28.46,28.12,28.02,27.91,27.99,28.11,27.98,28.38,28.25,28.52,28.60,28.64,28.38,28.32,28.63,28.36,28.66,28.73,28.82,28.43,28.04,28.68,28.83,28.57,28.45,29.08,28.95,28.62,28.77,29.29,29.03,28.80,29.14,29.34,28.96,29.10,29.46,29.38,28.95,29.33,29.56,29.38,29.53,29.15,29.20,28.85,28.84,28.83,28.67,28.60,28.34,28.52,28.54,28.15,28.22,28.17,28.09,28.34,28.23,28.40,28.56,28.47,28.60,28.91,28.82,28.99,29.19,29.48,29.10,29.45,29.72,29.61,29.54,29.74,29.82,29.64,29.79,29.54,29.30,29.18,29.56,29.39,28.87,29.11,29.33,29.02,28.54,29.13,28.89,28.45,28.55,28.69,28.34,28.25,28.20,28.31,28.36,28.69,28.80,28.77,28.66,29.07,29.20,29.24,29.11,29.49,29.72,29.65,29.78,29.83,29.99,29.95,30.10,29.90,29.68,29.88,29.88,29.53,29.53,29.85,29.65,29.22,29.57,29.70,29.23,29.18,28.60,28.81,29.12,28.38,28.33,29.29,29.10,28.76,28.97,29.33,29.39,29.01,29.53,29.67,29.47,29.95,30.02,30.04,29.69,29.66,29.97,29.73,29.46,29.68,29.87,29.40,29.35,29.69,29.56,29.11,28.86,28.99,28.70,28.95,28.50,28.77,29.24,29.01,28.89,29.46,29.35,28.99,29.20,29.54,29.39,29.34,29.66,30.04,29.74,30.02,29.83,30.09,29.92,29.64,29.79,29.91,29.52,29.44,29.75,29.77,29.30,29.36,29.72,29.44,29.07,28.90,29.15,29.05,28.77,28.83,29.37,29.09,28.80,29.08,29.42,28.91,28.81,29.53,29.29,29.11,29.20,29.50,29.56,29.31,29.67,29.69,29.69,29.57,29.45,29.84,29.94,29.90,29.57,29.54,29.79,29.59,29.32,29.39,29.70,29.25,29.13,29.32,29.21,28.80,28.87,29.28,28.95,28.64,28.58,28.29,28.34,27.78,28.18,28.25,28.39,28.53,28.66,28.55,28.73,29.03,28.86,29.18,29.26,29.27,29.27,29.47,29.51,29.41,29.58,29.75,29.86,29.91,29.67,29.84,29.92,29.64,29.56,29.73,29.59,29.09,29.31,29.51,29.18,28.90,29.05,29.29,28.82,28.87,29.13,28.95,28.75,28.39,28.59,28.05,28.42,28.11,28.45,28.65,28.51,28.74,28.92,28.79,28.88,29.08,29.16,29.02,29.32,29.43,29.46,29.27,29.66,29.59,29.08,29.11,29.55,29.25,28.90,29.11,29.42,29.49,29.40,29.13,28.98,29.09,28.94,28.72,28.79,28.90,28.59,28.20,28.44,28.55,28.27,28.32,28.03,27.77,28.06,28.07,28.57,28.53,28.66,28.77,28.68,28.84,29.05,29.17,28.98,29.34,29.44,28.98,29.22,29.52,29.18,29.07,29.54,29.68,29.51,29.75,29.34,29.37,28.98,29.06,28.84,28.69,28.75,28.88,28.65,28.45,28.64,28.58,28.41,28.13,27.79,28.34,28.13,28.57,28.44,28.16,28.33,28.43,28.07,27.84,28.36,28.22,28.39,28.74,28.83,28.48,28.57,29.04,28.75,28.57,29.03,29.37,29.07,29.34,29.13,29.01,28.57,28.78,28.67,28.31,28.33,28.24,28.21,27.92,27.95,27.88,27.62,27.58,27.35,27.71,27.51,26.50,26.75,26.38,26.23,26.57,26.60,26.74,27.00,27.05,27.06,27.52,27.59,27.47,27.55,28.15,27.94,28.15,28.15,28.42,28.15,28.41,28.74,28.95,29.22,29.06,29.15,28.75,28.62,28.69,28.62,28.29,28.21,28.30,28.04,27.54,27.57,27.84,27.48,27.17,26.98,27.19,26.78,26.50,26.60,26.49,26.18,26.11,26.10,25.88,25.56,25.53,25.34,24.87,24.97,24.50,24.05,23.97,22.76,22.17,20.25,20.98,28.41,28.53,27.91,27.96,27.74,27.43,27.92,28.05,27.46,27.32,28.39,28.25,27.74,28.01,28.39,28.41,27.94,28.01,27.80,27.93,27.97,28.00,27.29,26.99,27.54,27.41,26.77,26.45,27.33,26.59,26.51,26.01,26.26,25.97,26.10,26.24,26.07,26.39,26.59,26.76,27.03,27.20,26.91,27.19,27.29,28.14,27.45,27.80,27.76,27.44,27.91,27.48,28.15,27.60,28.46,28.38,28.45,28.69,28.98,28.92,28.98,28.58,28.88,28.70,29.13,28.74,28.79,28.33,28.22,27.58,27.54,27.05,26.90,26.67,26.29,26.76,26.38,26.84,26.59,27.06,27.12,27.70,27.89,27.85,28.66,28.94,29.16,28.82,29.41,28.91,29.02,29.56,29.25,29.75,29.96,29.55,29.82,29.93,29.77,29.29,29.26,29.70,29.06,28.93,28.54,28.70,28.93,28.25,28.38,28.38,28.19,27.58,28.05,28.22,27.64,27.21,27.98,27.97,27.02,27.00,27.81,27.63,26.59,27.06,27.96,27.16,26.77,27.50,27.82,27.31,26.99,27.95,27.92,27.19,27.86,28.13,28.25,27.81,27.72,27.23,27.80,26.94,27.52,27.36,27.22,27.29,27.13,27.81,28.01,27.45,28.06,27.32,27.78,27.10,27.56,27.49,27.80,28.34,28.49,27.67,28.24,28.64,28.98,29.34,29.59,29.76,29.99,29.76,29.83,29.53,29.84,30.08,29.97,30.25,29.94,30.34,30.23,29.94,29.93,29.45,29.55,29.88,29.49,29.12,29.58,29.49,28.92,28.92,29.03,28.77,28.53,28.35,28.60,28.80,28.32,28.50,28.28,28.77,28.61,28.94,28.58,28.69,29.18,28.87,28.71,29.38,29.26,29.22,29.38,29.59,29.45,30.06,29.78,29.33,29.73,29.97,29.76,29.25,29.67,29.43,29.58,29.43,29.56,29.38,29.16,29.09,28.51,28.33,29.09,28.77,28.27,28.53,29.12,28.55,28.29,28.93,29.05,29.11,28.74,28.99,28.71,29.12,29.27,29.14,29.09,29.67,29.17,28.66,28.59,28.76,28.39,28.69,28.32,28.85,28.61,28.64,28.07,28.47,28.12,28.34,28.86,28.93,28.86,28.51,28.69,28.05,28.37,28.48,29.27,29.25,28.68,28.77,28.21,28.20,28.05,28.04,27.85,27.95,27.44,27.34,26.95,26.21,26.11,25.94,25.65,25.96,25.76,25.76,25.83,25.84,26.03,26.44,26.18,26.06,26.33,26.66,26.07,26.39,26.00,26.58,26.29,26.53,26.20,26.10,26.42,26.45,27.14,27.22,27.81,27.87,27.98,28.23,28.69,28.97,28.29,28.25,27.84,27.36,26.93,26.35,26.06,26.02,26.13,25.71,26.33,26.19,26.41,26.50,26.72,26.69,27.39,27.53,27.61,27.73,27.41,27.75,27.84,28.81,29.06,29.42,29.47],[29.08,29.61,29.12,29.11,29.58,29.35,29.78,29.89,30.03,29.54,29.67,29.89,29.72,29.49,29.57,29.86,29.29,29.18,29.48,29.35,28.85,29.22,29.50,29.22,28.82,29.33,29.43,28.97,29.16,29.43,29.42,29.02,29.26,29.49,29.41,29.30,29.13,28.92,28.88,29.19,29.22,29.38,28.98,29.39,28.84,29.56,29.38,29.75,29.97,30.01,30.24,30.17,30.10,30.10,29.84,29.52,29.59,29.60,29.63,29.70,29.76,29.78,30.33,30.32,29.92,30.01,30.14,29.83,29.61,29.80,30.10,30.08,29.88,30.01,29.90,29.92,29.70,30.05,29.87,30.15,30.02,30.34,30.41,30.36,30.58,30.68,30.66,30.52,30.52,30.66,30.59,30.46,30.60,30.51,30.61,30.56,30.53,30.52,30.75,30.55,30.42,30.35,30.49,30.63,30.37,30.32,30.53,30.61,30.39,30.45,30.25,30.15,30.17,29.98,30.12,29.94,30.10,29.83,30.12,30.36,30.24,30.39,30.51,30.42,30.69,30.56,30.45,30.57,30.71,30.53,30.49,30.68,30.69,30.50,30.61,30.69,30.72,30.62,30.70,30.70,30.71,30.67,30.63,30.73,30.64,30.50,30.52,30.26,30.42,30.22,30.24,29.90,30.16,29.81,30.06,29.92,29.74,29.58,29.77,29.45,29.34,29.53,29.29,29.06,28.82,28.61,28.95,28.87,28.71,28.59,29.06,28.84,28.32,28.75,29.14,28.84,29.16,28.41,28.58,27.86,27.14,28.15,27.24,28.11,27.73,26.77,26.03,26.14,24.98,25.35,25.30,24.75,26.22,25.88,25.01,26.08,25.66,25.74,25.96,24.92,26.16,25.40,25.76,25.31,25.30,26.14,26.44,27.42,27.67,28.17,28.61,28.25,28.94,28.11,28.23,27.19,27.46,26.95,26.23,27.32,27.63,27.45,27.44,28.34,28.27,27.37,28.06,28.53,28.12,27.78,28.43,28.75,28.48,28.69,28.65,27.93,27.65,26.91,26.32,26.01,24.74,23.09,23.31,23.35,23.71,24.53,25.34,24.84,24.73,25.99,26.78,26.14,26.78,27.35,27.65,27.33,28.34,27.93,27.78,28.11,28.66,28.79,28.17,28.01,28.59,28.07,28.70,28.60,28.04,28.21,27.21,27.53,25.95,26.85,26.05,26.16,27.15,27.77,28.37,28.57,28.48,28.01,28.67,28.71,28.44,28.58,28.97,28.89,28.61,28.78,29.17,29.14,29.03,28.91,28.45,28.53,28.11,28.03,27.50,27.58,25.96,26.22,26.96,26.51,26.90,27.60,27.56,27.51,28.31,28.45,28.30,28.35,28.88,28.71,28.41,28.69,28.95,28.83,28.99,28.78,28.79,28.51,28.24,28.06,27.46,27.17,26.11,26.25,23.87,25.88,24.95,27.05,27.47,28.15,28.16,28.13,29.10,28.63,28.09,28.34,27.61,26.98,26.25,25.18,24.90,24.31,24.86,22.85,21.39,23.17,22.72,20.18,21.13,23.08,21.15,18.34,21.80,22.75,20.05,17.47,21.70,18.68,17.27,18.81,22.30,19.29,16.29,18.96,21.31,17.11,14.51,18.85,19.85,15.51,16.40,19.42,20.37,19.28,20.61,19.35,15.99,16.34,16.72,15.26,11.06,13.73,13.80,9.60,11.79,10.61,15.47,14.61,12.69,15.51,12.10,17.87,16.98,13.16,15.57,17.00,13.99,10.92,11.61,13.73,9.11,7.82,11.79,9.03,5.73,3.59,2.05,0.77,2.49,4.04,6.41,7.31,10.85,11.42,11.19,14.17,14.60,15.21,16.83,18.09,18.57,19.18,20.61,21.78,22.50,22.59,21.84,23.10,22.05,23.77,24.47,25.44,25.79,25.16,25.13,23.76,23.35,22.62,20.81,22.25,22.14,20.94,19.10,21.42,19.92,18.11,18.57,17.33,19.22,20.95,19.89,16.08,18.61,19.47,16.32,15.71,18.65,17.55,13.88,16.17,19.04,15.96,14.53,17.53,15.74,18.62,21.04,22.18,23.33,23.59,23.69,23.56,21.48,21.75,19.27,20.52,19.83,21.83,19.90,17.60,19.80,20.55,17.65,17.97,20.13,19.93,17.65,19.25,20.88,19.36,18.74,20.42,21.77,22.47,23.10,21.98,22.18,22.98,23.08,22.19,22.94,23.48,23.10,24.71,24.55,23.11,24.61,23.74,22.96,23.37,24.12,23.07,22.89,23.32,23.35,22.08,23.10,23.28,22.84,22.11,23.58,22.76,22.28,23.04,22.05,22.98,23.79,23.71,23.38,23.92,24.58,23.96,24.18,24.92,25.14,26.76,26.32,24.91,24.49,25.02,25.81,26.58,26.35,27.03,27.00,26.22,26.24,26.44,25.01,25.24,25.94,25.02,24.37,25.13,25.20,23.85,24.20,25.15,24.45,24.06,24.78,25.67,25.78,25.34,25.50,26.28,26.48,25.92,26.67,27.12,27.11,26.90,27.41,27.88,27.77,27.76,28.27,27.82,28.13,27.95,27.86,28.34,28.33,28.57,28.16,27.53,27.47,27.03,27.35,27.38,26.83,26.93,27.50,26.71,26.35,27.18,27.06,26.16,26.33,27.20,26.31,26.57,27.06,26.88,26.56,27.47,27.65,27.33,27.27,28.05,28.01,27.39,28.04,28.18,28.11,27.95,28.37,28.21,28.13,28.34,28.69,28.96,28.91,28.33,28.39,27.93,28.18,28.07,28.21,28.44,28.36,27.80,28.28,28.49,28.10,27.90,28.25,28.23,28.47,27.65,27.44,27.72,27.24,27.30,27.04,27.56,27.77,28.23,28.19,27.80,28.04,28.57,28.35,28.24,28.63,28.69,28.53,28.65,28.83,29.08,28.93,29.16,28.89,29.09,28.59,28.78,28.79,28.86,28.88,29.01,28.87,28.80,28.55,29.08,28.77,28.85,28.66,28.94,28.98,28.90,28.57,28.04,28.13,28.08,27.64,27.62,26.44,25.88,26.56,25.09,25.00,24.28,23.56,24.67,24.99,25.43,26.27,26.69,27.30,27.49,27.23,28.22,27.68,28.28,28.30,28.31,28.58,28.85,28.47,28.33,28.80,28.81,28.64,28.86,29.00,28.97,28.96,29.13,29.23,29.19,29.13,29.33,29.42,29.27,29.48,29.27,29.45,29.30,29.13,29.36,29.36,29.15,29.34,29.41,29.15,29.11,29.43,29.43,29.16,29.00,29.37,29.10,28.94,28.97,29.25,28.95,28.97,28.91,28.86,28.94,29.13,29.09,29.11,29.23,29.23,29.33,29.25,29.44,29.45,29.26,29.29,29.57,29.61,29.55,29.53,29.70,29.32,29.64,29.41,29.54,29.68,29.51,29.28,29.57,29.72,29.31,29.30,29.55,29.42,29.10,29.23,29.36,29.38,29.34,29.46,29.47,29.25,29.13,29.12,28.98,29.08,29.02,29.14,29.50,29.19,29.38,29.24,29.40,29.55,29.55,29.50,29.71,29.86,29.71,29.57,29.88,29.81,29.96,29.87,29.93,29.66,29.60,29.83,29.77,29.59,29.60,29.72,29.76,29.64,29.57,29.32,29.30,29.30,29.33,29.41,29.26,29.49,29.53,29.64,29.55,29.68,29.56,29.54,29.82,29.51,29.62,29.76,29.87,29.56,29.32,29.83,29.85,29.76,29.62,30.01,29.97,29.74,29.86,30.08,29.95,29.88,30.09,30.06,29.93,30.00,30.19,30.10,29.89,30.13,30.25,30.10,30.18,30.03,30.03,29.84,29.78,29.83,29.71,29.72,29.43,29.57,29.70,29.46,29.50,29.46,29.42,29.60,29.50,29.64,29.71,29.69,29.82,29.96,29.90,30.00,30.09,30.23,30.00,30.25,30.37,30.29,30.26,30.39,30.39,30.32,30.38,30.23,30.16,30.12,30.36,30.18,29.88,30.09,30.17,29.96,29.73,30.05,29.85,29.66,29.64,29.66,29.60,29.57,29.48,29.58,29.72,29.78,29.92,29.88,29.84,30.13,30.13,30.21,30.13,30.25,30.43,30.37,30.36,30.42,30.56,30.49,30.61,30.50,30.40,30.51,30.52,30.31,30.34,30.48,30.39,30.18,30.37,30.38,30.16,30.12,29.74,29.93,30.10,29.71,29.68,30.31,30.15,29.91,30.07,30.22,30.23,29.93,30.27,30.28,30.28,30.46,30.57,30.59,30.38,30.45,30.59,30.46,30.33,30.48,30.51,30.29,30.28,30.50,30.43,30.10,29.91,30.16,29.89,30.13,29.69,29.99,30.25,30.13,30.01,30.41,30.35,30.12,30.20,30.37,30.23,30.23,30.40,30.53,30.48,30.56,30.49,30.64,30.54,30.44,30.51,30.58,30.43,30.39,30.50,30.51,30.33,30.34,30.48,30.37,30.10,30.05,30.27,30.19,30.00,30.11,30.41,30.26,29.96,30.19,30.38,30.14,29.99,30.39,30.27,30.19,30.14,30.33,30.31,30.19,30.34,30.41,30.48,30.37,30.34,30.52,30.61,30.60,30.44,30.40,30.52,30.49,30.35,30.37,30.53,30.31,30.25,30.35,30.22,30.03,30.07,30.23,30.04,29.87,29.87,29.67,29.81,29.43,29.68,29.69,29.84,29.98,29.96,29.93,30.00,30.19,30.07,30.22,30.33,30.32,30.27,30.38,30.40,30.38,30.38,30.54,30.54,30.58,30.42,30.55,30.63,30.47,30.44,30.51,30.46,30.21,30.34,30.41,30.28,30.12,30.21,30.22,30.07,30.07,30.20,30.00,29.95,29.82,29.87,29.67,29.86,29.59,29.83,30.00,29.81,29.97,30.09,30.04,30.01,30.20,30.23,30.17,30.28,30.33,30.39,30.28,30.50,30.42,30.16,30.19,30.44,30.26,30.07,30.21,30.35,30.36,30.28,30.11,30.05,30.19,30.11,29.91,29.99,30.06,29.84,29.66,29.83,29.85,29.65,29.58,29.37,29.09,29.45,29.57,29.78,29.79,29.92,29.93,29.83,29.89,30.15,30.05,30.02,30.17,30.31,30.05,30.17,30.33,30.22,30.12,30.37,30.44,30.37,30.41,30.26,30.31,30.05,30.12,29.97,29.83,29.92,30.01,29.76,29.74,29.81,29.72,29.53,29.40,29.07,29.55,29.20,29.75,29.61,29.38,29.44,29.57,29.19,29.01,29.50,29.42,29.51,29.70,29.83,29.63,29.65,30.03,29.88,29.69,29.99,30.27,30.08,30.22,30.13,29.97,29.62,29.84,29.85,29.54,29.45,29.57,29.56,29.17,29.36,29.29,29.07,29.03,28.92,29.27,29.10,28.38,28.51,28.21,28.25,28.52,28.32,28.60,28.63,28.78,28.62,28.89,29.10,28.88,28.80,29.28,29.24,29.15,29.23,29.55,29.19,29.23,29.83,29.83,30.14,29.91,30.04,29.85,29.59,29.63,29.67,29.46,29.15,29.29,29.27,28.93,28.78,29.08,28.97,28.56,28.48,28.83,28.53,28.33,28.41,28.49,28.21,28.18,28.09,28.06,27.86,27.44,27.35,27.01,27.04,26.51,26.26,25.98,25.05,24.83,23.48,23.92,29.48,29.55,29.26,29.24,29.00,28.89,29.17,29.22,28.98,28.97,29.59,29.56,29.22,29.45,29.57,29.55,29.32,29.33,29.19,29.40,29.47,29.30,29.04,28.85,29.05,28.98,28.72,28.53,28.89,28.37,28.18,28.06,27.80,27.64,27.93,27.79,27.86,27.89,28.27,28.37,28.58,28.69,28.48,28.72,29.06,29.64,28.80,29.21,29.11,28.97,29.20,29.00,29.36,29.04,29.51,29.44,29.55,29.70,29.95,29.89,29.88,29.49,29.81,29.55,29.83,29.69,29.74,29.40,29.33,28.89,28.85,28.35,28.56,28.41,28.13,28.32,28.18,28.61,28.38,28.71,28.73,29.08,29.24,29.25,29.76,29.93,30.08,29.86,30.22,29.87,29.83,30.28,30.06,30.46,30.70,30.26,30.52,30.54,30.44,30.12,30.06,30.46,29.91,29.84,29.52,29.62,29.89,29.39,29.56,29.47,29.45,29.05,29.49,29.50,29.18,28.97,29.38,29.44,28.86,28.76,29.26,29.16,28.61,28.74,29.32,28.85,28.79,29.29,29.28,29.13,28.94,29.45,29.42,29.02,29.42,29.55,29.48,29.34,29.19,28.98,29.14,28.65,28.91,28.83,28.61,28.81,28.62,29.17,29.19,28.98,29.39,28.99,29.19,28.84,29.13,28.93,29.04,29.35,29.50,29.11,29.47,29.73,29.86,30.12,30.34,30.43,30.65,30.49,30.48,30.36,30.45,30.67,30.54,30.77,30.52,30.82,30.73,30.50,30.58,30.17,30.31,30.59,30.32,30.00,30.38,30.24,29.96,29.98,30.08,29.91,29.71,29.68,29.93,29.98,29.42,29.59,29.56,29.86,29.86,29.82,29.76,29.75,30.08,30.00,29.75,30.21,30.12,30.11,30.20,30.32,30.21,30.64,30.46,30.11,30.47,30.62,30.44,30.05,30.44,30.19,30.35,30.22,30.42,30.31,30.18,30.09,29.73,29.53,30.06,29.84,29.67,29.70,30.05,29.80,29.50,30.06,29.94,30.18,29.90,30.01,29.71,30.04,30.20,30.07,29.94,30.46,30.19,29.57,29.72,29.78,29.57,29.80,29.52,29.82,29.81,29.69,29.34,29.61,29.23,29.45,29.94,29.85,29.78,29.48,29.65,29.43,29.56,29.53,30.05,30.14,29.92,29.79,29.60,29.43,29.42,29.36,29.27,29.44,28.93,29.08,28.79,28.20,28.22,27.88,27.57,27.72,27.47,27.57,27.76,27.60,28.11,28.27,27.82,27.83,28.46,28.42,28.01,28.20,27.78,28.34,27.86,28.17,27.98,27.77,28.24,28.17,28.58,28.71,29.05,29.22,29.17,29.46,29.64,29.90,29.35,29.51,29.10,28.93,28.65,28.26,28.16,27.95,28.02,27.68,28.33,28.27,28.63,28.57,28.82,28.63,29.07,29.06,29.14,29.46,29.26,29.39,29.46,29.97,30.06,30.25,30.32],[28.93,29.54,28.90,28.98,29.43,29.03,29.57,29.79,29.82,29.25,29.35,29.64,29.53,29.16,29.45,29.71,29.20,28.87,29.11,29.08,28.54,28.72,28.96,28.75,28.29,28.79,28.96,28.45,28.67,29.20,29.06,28.65,29.14,29.48,29.35,29.17,28.98,28.63,28.64,28.94,28.81,29.19,28.76,29.30,28.39,29.52,29.43,29.83,29.93,30.01,30.23,30.18,29.92,29.91,29.65,29.09,29.23,29.27,29.36,29.45,29.71,29.68,30.33,30.30,29.80,30.00,30.19,29.81,29.38,29.59,30.03,29.95,29.76,29.83,29.61,29.61,29.28,29.88,29.66,29.99,29.75,30.26,30.29,30.22,30.51,30.65,30.71,30.43,30.35,30.61,30.51,30.28,30.48,30.47,30.67,30.73,30.69,30.63,30.64,30.41,30.35,30.15,30.31,30.58,30.25,30.14,30.38,30.51,30.31,30.38,30.11,29.96,29.96,29.61,29.83,29.60,29.90,29.50,29.94,30.25,30.14,30.30,30.43,30.35,30.70,30.51,30.30,30.51,30.68,30.36,30.29,30.65,30.56,30.33,30.51,30.71,30.63,30.50,30.73,30.80,30.64,30.79,30.56,30.74,30.71,30.46,30.37,30.11,30.22,30.10,29.97,29.65,29.96,29.41,29.95,29.78,29.46,29.27,29.61,29.04,28.95,29.41,29.21,28.63,28.49,28.39,28.47,28.55,28.08,28.09,28.67,28.23,27.76,28.58,28.90,28.14,28.89,27.81,28.08,27.35,26.72,27.57,26.93,27.62,27.32,26.59,26.01,26.13,25.21,25.32,25.44,24.56,26.32,25.98,25.28,26.59,26.11,26.21,26.42,25.34,26.87,25.80,26.56,25.73,25.72,26.28,26.82,27.13,27.67,28.16,28.59,28.28,28.75,28.04,28.12,26.92,27.44,27.01,26.31,27.29,27.72,27.52,27.36,28.30,28.22,27.62,28.07,28.55,28.00,27.81,28.46,28.67,28.29,28.59,28.41,27.76,27.74,26.75,26.70,26.10,25.22,23.50,23.54,22.94,24.35,24.62,25.68,24.79,24.26,26.11,26.70,25.53,26.49,27.52,27.30,27.03,28.25,27.83,27.61,28.12,28.79,29.03,27.99,28.05,28.52,27.65,28.41,28.29,27.49,27.53,26.39,27.09,25.68,26.12,24.83,26.07,26.49,27.17,27.74,28.05,27.97,27.57,28.13,28.28,27.99,28.42,28.77,28.64,28.40,28.68,29.01,29.12,28.95,28.94,28.53,28.27,27.92,27.61,27.01,26.94,25.59,25.27,26.01,26.38,26.67,27.32,27.01,27.25,27.89,27.81,27.75,28.06,28.66,28.55,28.25,28.52,28.66,28.68,28.83,28.84,28.72,28.32,28.15,27.79,27.31,26.65,26.00,25.96,24.56,24.91,25.16,26.20,27.28,27.64,28.14,28.26,28.85,28.55,27.80,28.07,27.43,27.50,26.56,26.14,25.22,24.82,25.34,23.88,23.26,24.92,24.26,22.15,23.73,24.53,22.70,22.05,23.64,23.94,21.55,19.82,23.29,20.77,19.58,21.11,23.70,21.90,19.11,21.67,23.43,19.43,18.08,22.13,21.68,18.58,18.94,20.63,21.14,20.31,21.64,19.30,17.27,18.84,18.37,15.69,13.88,16.33,14.84,11.66,13.40,13.04,16.73,16.56,15.06,17.62,14.79,19.25,17.57,14.98,16.33,18.21,15.37,13.06,13.63,14.69,10.89,9.18,11.79,9.18,6.99,5.93,3.84,2.09,0.77,2.15,3.93,5.95,8.52,8.19,10.75,12.17,10.63,12.93,14.88,14.98,15.50,17.08,18.60,18.93,21.51,21.43,19.50,21.64,20.42,22.29,23.22,24.91,25.14,24.26,24.12,22.16,21.03,20.28,18.08,19.10,19.55,17.63,15.40,18.60,17.35,14.66,15.92,13.08,16.42,18.06,17.21,13.53,14.28,17.13,14.24,11.99,16.52,16.58,11.79,14.45,18.09,16.02,13.31,17.18,15.49,17.47,21.34,22.38,23.46,23.51,23.38,23.29,20.13,20.85,17.95,19.98,20.38,21.55,20.65,17.76,19.08,20.87,17.90,16.47,19.50,19.86,16.94,17.03,19.88,18.93,16.51,18.65,20.39,21.41,22.15,19.82,20.53,21.90,21.57,19.77,20.92,22.48,21.79,23.59,23.48,21.22,23.81,22.99,20.96,22.11,23.35,21.51,21.04,22.30,22.88,20.66,22.02,23.12,22.43,21.67,23.33,22.35,21.82,22.86,21.13,22.19,23.33,23.00,22.29,23.38,24.54,23.69,23.65,24.80,24.89,26.21,25.72,24.37,23.74,24.59,25.25,26.10,26.00,26.65,26.58,25.71,25.71,26.27,24.80,25.04,25.83,25.11,24.13,25.06,25.38,23.99,23.80,25.29,24.73,23.81,24.47,25.99,25.77,25.35,25.78,26.54,26.71,25.91,26.88,27.23,27.08,26.85,27.43,27.69,27.58,27.37,28.05,27.72,27.93,27.59,27.69,27.96,27.95,28.04,27.77,27.40,27.39,26.86,27.41,27.26,26.71,27.05,27.47,26.86,26.41,27.37,27.29,26.46,26.61,27.32,26.78,26.46,27.38,26.71,26.75,27.73,27.86,27.56,27.49,28.07,28.14,27.56,28.12,28.26,28.26,28.09,28.39,28.41,28.26,28.27,28.49,28.69,28.52,28.01,28.19,27.78,27.97,27.96,28.07,28.37,28.26,27.88,28.30,28.41,28.17,28.10,28.43,28.27,28.50,27.80,27.59,27.79,27.33,27.53,27.25,27.82,27.86,28.36,28.50,27.99,28.25,28.58,28.49,28.36,28.74,28.81,28.74,28.81,28.83,29.13,28.89,29.08,28.94,29.02,28.75,28.86,28.78,28.90,28.86,29.01,28.86,28.80,28.63,29.01,28.73,28.71,28.70,28.84,28.83,28.91,28.40,28.09,28.02,27.90,27.63,27.64,27.09,26.38,26.56,25.38,25.51,24.04,23.20,25.07,25.09,25.92,26.63,27.12,27.42,27.74,27.35,28.26,27.72,28.38,28.33,28.54,28.52,28.83,28.66,28.47,28.80,28.99,28.76,28.89,29.06,29.12,29.01,29.13,29.24,29.28,29.09,29.24,29.47,29.28,29.49,29.37,29.38,29.13,29.07,29.24,29.24,29.03,29.23,29.30,29.04,28.99,29.33,29.21,28.96,28.96,29.12,28.95,28.79,28.93,29.03,28.81,28.87,28.92,28.88,28.97,29.13,29.25,29.18,29.21,29.27,29.47,29.25,29.35,29.51,29.43,29.27,29.46,29.68,29.54,29.55,29.61,29.22,29.44,29.37,29.47,29.43,29.29,29.19,29.47,29.53,29.12,29.14,29.47,29.27,28.84,29.06,29.22,29.39,29.36,29.38,29.38,29.33,29.25,29.07,28.96,29.07,29.07,29.19,29.39,29.28,29.44,29.29,29.21,29.57,29.59,29.33,29.60,29.83,29.70,29.42,29.78,29.64,29.94,29.84,29.70,29.56,29.41,29.73,29.46,29.39,29.43,29.51,29.37,29.26,29.44,29.11,29.00,28.90,29.04,29.09,29.02,29.29,29.15,29.52,29.61,29.78,29.34,29.51,29.69,29.58,29.75,29.66,29.74,29.39,29.06,29.62,29.85,29.54,29.40,29.97,29.89,29.49,29.60,30.04,29.86,29.56,29.88,30.05,29.69,29.78,30.02,30.06,29.61,29.90,30.23,29.95,30.19,29.81,29.94,29.49,29.67,29.71,29.37,29.37,29.23,29.41,29.32,29.05,29.17,29.16,29.13,29.38,29.21,29.38,29.42,29.38,29.40,29.71,29.51,29.74,29.88,30.10,29.75,29.98,30.31,30.17,30.07,30.35,30.31,30.02,30.28,30.07,29.81,29.71,30.12,29.97,29.53,29.77,29.98,29.64,29.31,29.84,29.64,29.29,29.44,29.45,29.28,29.24,29.09,29.21,29.25,29.39,29.47,29.50,29.48,29.77,29.74,29.86,29.86,30.07,30.13,30.15,30.34,30.29,30.43,30.38,30.49,30.14,30.16,30.28,30.35,29.97,29.95,30.33,30.12,29.81,30.12,30.25,29.89,29.94,29.45,29.50,29.88,29.29,29.24,29.87,29.71,29.48,29.61,29.89,29.97,29.63,30.07,30.23,29.97,30.34,30.42,30.45,30.15,30.09,30.35,30.12,30.00,30.17,30.37,29.95,29.94,30.30,30.20,29.87,29.66,29.74,29.46,29.73,29.35,29.52,29.81,29.73,29.56,29.95,29.95,29.63,29.86,30.12,29.91,29.86,30.19,30.43,30.13,30.42,30.32,30.48,30.30,30.12,30.21,30.38,29.99,30.01,30.26,30.24,29.85,29.99,30.30,30.05,29.81,29.67,29.88,29.85,29.62,29.58,29.97,29.76,29.53,29.67,29.95,29.64,29.47,30.07,29.85,29.79,29.87,30.11,30.17,30.03,30.22,30.28,30.23,30.12,29.96,30.34,30.35,30.39,30.03,30.05,30.23,30.10,29.98,30.00,30.24,29.93,29.85,30.01,29.90,29.60,29.68,30.01,29.74,29.52,29.52,29.21,29.27,28.77,29.18,29.20,29.36,29.36,29.54,29.38,29.47,29.70,29.67,29.85,29.84,29.86,29.91,30.06,30.07,29.98,30.11,30.24,30.36,30.38,30.12,30.31,30.38,30.12,30.10,30.15,30.13,29.75,29.91,30.10,29.93,29.69,29.77,30.00,29.71,29.66,29.89,29.73,29.58,29.35,29.45,28.94,29.45,29.13,29.43,29.49,29.49,29.60,29.63,29.57,29.62,29.76,29.80,29.70,29.90,29.98,29.98,29.89,30.22,30.09,29.65,29.72,30.12,29.88,29.68,29.84,30.11,30.17,29.97,29.79,29.76,29.78,29.72,29.46,29.66,29.67,29.37,29.16,29.46,29.36,29.20,29.20,29.02,28.84,29.19,29.21,29.39,29.33,29.46,29.49,29.48,29.58,29.72,29.74,29.58,30.00,29.95,29.58,29.75,30.09,29.74,29.70,30.08,30.22,30.07,30.22,29.98,29.98,29.64,29.75,29.56,29.40,29.53,29.57,29.39,29.24,29.36,29.33,29.21,29.04,28.83,29.32,29.04,29.50,29.51,29.27,29.32,29.44,28.98,28.80,29.26,29.18,29.30,29.49,29.50,29.26,29.35,29.74,29.39,29.35,29.74,29.97,29.74,29.94,29.74,29.65,29.25,29.49,29.45,29.24,29.17,29.21,29.19,28.94,29.00,28.95,28.80,28.77,28.67,29.00,28.82,28.13,28.33,28.27,27.98,28.27,28.13,28.51,28.49,28.47,28.47,28.76,28.84,28.74,28.77,29.16,29.05,29.04,29.06,29.31,28.94,29.16,29.47,29.59,29.81,29.64,29.74,29.47,29.37,29.34,29.34,29.29,28.99,29.04,29.03,28.75,28.60,28.91,28.84,28.52,28.32,28.77,28.52,28.28,28.22,28.29,28.19,27.98,27.82,27.93,27.66,27.51,27.53,27.29,27.17,26.46,26.82,26.29,24.98,24.95,22.55,23.74,28.95,29.16,28.54,28.77,28.39,28.18,28.62,28.78,28.45,28.41,29.10,29.08,28.71,28.96,29.14,29.07,28.78,28.80,28.61,28.78,29.00,28.79,28.33,28.17,28.68,28.53,28.15,27.91,28.65,28.11,27.85,27.67,27.45,27.21,27.28,27.35,27.37,27.54,27.77,28.01,28.14,28.11,28.01,28.36,28.29,29.05,28.54,28.56,28.58,28.54,28.68,28.65,29.02,28.60,29.17,29.12,29.14,29.31,29.55,29.53,29.59,29.18,29.51,29.34,29.58,29.34,29.37,29.00,28.94,28.49,28.46,28.06,28.18,27.90,27.71,27.85,27.64,28.07,27.69,28.21,28.11,28.64,28.69,28.72,29.42,29.56,29.69,29.56,29.86,29.55,29.49,30.01,29.69,30.04,30.30,29.91,30.11,30.22,30.09,29.68,29.74,30.09,29.45,29.38,28.98,29.19,29.43,28.90,29.06,29.12,28.93,28.50,28.88,28.98,28.55,28.37,28.83,28.83,28.09,28.13,28.72,28.50,27.96,28.25,28.88,28.26,28.15,28.72,28.95,28.61,28.40,28.95,29.04,28.43,28.77,29.06,29.21,28.95,28.78,28.48,28.86,28.18,28.53,28.32,28.14,28.11,28.21,28.73,28.88,28.53,29.09,28.50,28.77,28.53,28.58,28.45,28.63,29.16,29.26,28.58,29.06,29.22,29.61,29.79,30.09,30.32,30.44,30.16,30.21,29.90,30.24,30.43,30.29,30.57,30.26,30.56,30.46,30.15,30.21,29.84,29.81,30.21,29.91,29.40,29.93,29.85,29.47,29.32,29.59,29.46,29.14,29.19,29.41,29.50,28.93,29.17,29.01,29.23,29.14,29.32,29.28,29.21,29.62,29.46,29.19,29.76,29.66,29.51,29.79,29.97,29.89,30.30,30.04,29.68,30.08,30.27,29.97,29.64,29.94,29.75,29.87,29.80,30.00,29.79,29.77,29.56,29.24,29.04,29.52,29.28,29.11,29.17,29.49,29.29,28.93,29.51,29.55,29.73,29.37,29.58,29.27,29.56,29.80,29.54,29.47,29.92,29.67,29.15,29.25,29.21,29.05,29.20,29.00,29.42,29.41,29.30,28.95,29.18,29.07,29.19,29.53,29.49,29.42,29.11,29.36,28.94,29.06,29.20,29.72,29.81,29.42,29.26,29.03,28.95,28.93,29.02,28.80,29.06,28.61,28.62,28.31,27.71,27.55,27.40,27.08,27.14,26.75,26.87,27.05,26.84,26.82,27.25,27.14,27.15,27.15,27.60,27.15,27.51,27.08,27.57,27.33,27.71,27.45,27.20,27.60,27.41,27.98,27.84,28.36,28.35,28.35,28.72,29.30,29.59,28.88,29.05,28.61,28.15,28.03,27.40,27.42,27.28,27.39,27.08,27.77,27.75,27.90,28.01,28.16,28.21,28.58,28.64,28.70,28.90,28.44,28.78,28.90,29.47,29.74,29.83,30.07],[29.09,29.40,28.71,28.83,29.30,28.94,29.50,29.74,29.82,29.26,29.36,29.59,29.58,29.15,29.51,29.80,29.24,28.92,29.21,29.17,28.70,28.63,29.06,28.78,28.30,28.77,28.92,28.48,28.69,29.20,29.04,28.61,29.08,29.41,29.37,29.12,28.93,28.68,28.70,28.97,28.84,29.28,28.78,29.41,28.66,29.62,29.51,29.88,30.12,30.07,30.32,30.31,30.09,30.00,29.68,29.17,29.26,29.29,29.39,29.51,29.80,29.76,30.41,30.36,29.86,30.02,30.26,29.82,29.37,29.58,30.06,29.96,29.80,29.87,29.63,29.66,29.32,29.93,29.64,30.02,29.82,30.29,30.30,30.23,30.52,30.68,30.74,30.47,30.39,30.63,30.56,30.34,30.50,30.52,30.73,30.75,30.72,30.71,30.69,30.47,30.41,30.22,30.37,30.59,30.29,30.13,30.41,30.58,30.32,30.42,30.06,29.97,30.01,29.61,29.86,29.60,29.92,29.50,29.94,30.25,30.12,30.29,30.47,30.39,30.72,30.48,30.29,30.53,30.67,30.34,30.32,30.67,30.56,30.31,30.49,30.73,30.65,30.50,30.76,30.78,30.66,30.79,30.63,30.73,30.70,30.48,30.37,30.15,30.25,30.08,29.96,29.54,29.92,29.47,29.93,29.76,29.43,29.27,29.57,29.08,28.96,29.31,29.11,28.53,28.43,28.21,28.35,28.44,27.96,28.11,28.54,28.21,27.67,28.56,28.81,28.10,28.76,27.84,28.05,26.93,26.41,27.50,26.72,27.47,27.12,26.54,25.93,25.83,24.90,25.25,25.56,24.75,26.53,26.29,25.40,26.67,26.12,26.23,26.39,25.38,26.69,25.81,26.51,25.54,25.60,26.26,26.49,26.91,27.34,27.85,28.53,28.20,28.64,27.96,27.96,26.76,27.28,26.88,26.15,27.24,27.51,27.26,27.15,28.16,27.94,27.23,27.77,28.33,27.68,27.37,28.23,28.49,27.97,28.34,28.07,27.22,27.18,26.33,26.11,25.38,25.28,23.96,23.45,23.38,24.29,24.55,25.06,24.49,24.47,25.77,26.23,25.58,26.37,27.15,27.14,27.07,28.07,27.78,27.52,28.01,28.62,28.77,27.80,27.70,28.22,27.47,28.27,28.11,27.20,27.37,26.28,26.91,25.32,26.03,24.47,25.51,26.14,26.93,27.45,27.81,27.48,27.13,27.77,27.98,27.70,27.86,28.39,28.46,28.14,28.34,28.87,28.92,28.93,28.80,28.32,28.00,27.60,27.31,26.63,26.61,25.25,24.72,25.83,25.27,26.03,26.53,26.52,26.82,27.44,27.47,27.36,27.65,28.26,28.03,27.69,28.16,28.48,28.54,28.75,28.65,28.60,27.95,27.79,27.31,26.97,26.16,25.36,25.34,24.21,24.53,25.35,25.98,27.31,27.44,27.98,27.98,28.68,28.20,27.47,27.71,26.91,26.82,26.32,25.45,25.43,24.72,25.41,24.07,23.50,25.01,24.06,22.41,23.51,24.28,22.77,21.75,23.43,24.00,22.24,20.44,23.39,21.22,20.09,21.50,23.55,21.43,19.09,21.75,23.02,19.60,18.55,22.08,22.06,18.74,19.61,21.58,21.30,20.52,21.74,19.75,17.91,19.17,18.34,15.45,14.65,16.66,15.03,11.75,14.59,14.05,18.19,17.97,15.89,18.23,16.20,19.15,17.56,15.17,16.21,17.84,14.93,12.51,13.70,13.43,9.95,9.67,11.20,8.63,6.44,6.02,6.48,4.12,2.02,0.77,2.51,3.72,6.42,6.76,8.66,8.58,8.38,12.32,13.94,13.05,14.16,15.94,17.17,17.86,20.12,19.50,17.34,18.87,17.13,19.29,20.48,22.25,22.85,22.05,21.33,19.18,17.43,17.22,14.64,15.72,16.47,14.49,12.25,15.60,14.85,12.58,12.73,10.21,13.24,14.38,13.48,10.58,11.37,13.63,11.45,9.37,14.12,14.30,10.04,12.14,16.33,14.14,11.38,16.38,14.09,15.89,19.58,19.97,21.78,21.74,20.44,20.90,17.71,19.39,16.60,19.06,19.09,20.35,19.21,16.55,17.79,18.90,16.24,14.78,17.87,18.46,15.42,15.46,18.47,18.04,15.42,16.32,18.86,20.13,20.54,18.25,18.62,20.23,19.52,17.23,18.67,20.68,19.41,21.11,20.43,18.88,21.76,21.20,18.59,20.79,22.45,19.79,18.98,21.68,21.81,19.52,20.96,22.31,21.16,20.36,22.38,22.04,20.72,22.25,20.13,21.01,22.90,22.46,20.95,22.77,23.66,22.79,22.66,24.02,23.70,25.33,24.61,23.06,22.13,23.42,24.31,24.86,25.02,25.97,25.50,24.63,24.37,25.17,23.31,23.95,25.20,24.33,23.01,24.39,25.20,23.11,23.03,24.87,23.96,22.93,23.92,25.33,25.17,24.76,24.88,26.02,26.01,24.91,26.27,26.77,26.36,25.94,26.76,27.33,27.09,26.78,27.67,27.20,27.43,26.90,27.13,27.47,27.51,27.48,27.17,26.63,26.56,25.98,26.77,26.84,26.05,26.27,27.13,26.62,25.66,26.80,27.12,25.95,25.80,27.23,26.38,26.00,27.11,26.47,26.22,27.43,27.58,27.08,26.95,27.81,27.91,27.04,27.77,28.08,27.89,27.62,28.14,28.15,27.75,27.81,28.12,28.33,28.18,27.70,27.91,27.38,27.55,27.62,27.74,28.10,28.09,27.73,28.03,28.35,28.04,27.87,28.28,28.21,28.41,27.82,27.63,27.91,27.39,27.48,26.86,27.84,27.71,28.23,28.35,27.84,28.03,28.52,28.25,28.13,28.68,28.65,28.52,28.66,28.77,29.04,28.75,28.93,28.56,28.88,28.36,28.64,28.75,28.73,28.68,28.85,28.85,28.63,28.50,28.95,28.75,28.63,28.68,28.79,28.76,28.81,28.40,28.14,28.05,27.86,27.57,27.64,26.85,26.35,26.57,24.94,25.03,23.47,22.68,24.43,24.61,25.50,26.14,26.84,27.42,27.67,27.25,28.25,27.62,28.27,28.25,28.12,28.44,28.74,28.45,28.26,28.74,28.75,28.67,28.77,29.03,29.01,28.90,29.11,29.36,29.18,29.07,29.22,29.43,29.00,29.25,29.00,29.19,28.85,28.95,29.23,29.20,29.03,29.20,29.22,28.98,28.98,29.32,29.22,28.95,28.96,29.17,28.93,28.74,28.89,29.10,28.76,28.84,28.97,28.87,28.99,29.10,29.10,29.16,29.21,29.24,29.45,29.21,29.31,29.44,29.35,29.20,29.52,29.65,29.32,29.46,29.62,29.20,29.34,29.23,29.46,29.47,29.22,29.13,29.45,29.55,29.02,29.15,29.45,29.19,28.79,28.97,29.18,29.29,29.39,29.29,29.34,29.28,29.19,29.14,28.90,29.01,29.03,29.18,29.35,29.19,29.42,29.15,29.25,29.53,29.63,29.43,29.62,29.62,29.72,29.47,29.71,29.66,29.81,29.65,29.69,29.44,29.37,29.67,29.44,29.29,29.35,29.43,29.26,29.14,29.30,28.91,28.81,28.77,28.90,28.99,29.00,29.19,29.05,29.32,29.54,29.60,29.20,29.51,29.59,29.54,29.71,29.58,29.58,29.25,28.87,29.42,29.68,29.43,29.22,29.81,29.74,29.39,29.49,29.91,29.78,29.53,29.80,29.97,29.66,29.68,29.95,29.96,29.62,29.86,30.12,29.89,30.06,29.77,29.85,29.39,29.46,29.55,29.32,29.31,29.06,29.26,29.27,28.97,28.93,28.87,28.89,29.22,29.02,29.20,29.33,29.23,29.21,29.56,29.50,29.60,29.68,29.95,29.62,29.89,30.13,30.09,29.98,30.23,30.11,29.94,30.07,29.95,29.75,29.64,29.96,29.84,29.41,29.63,29.85,29.58,29.12,29.65,29.40,29.14,29.23,29.24,29.13,29.10,28.97,28.97,28.99,29.21,29.38,29.32,29.20,29.67,29.61,29.63,29.61,29.90,30.03,29.93,30.14,30.18,30.24,30.16,30.33,30.15,29.99,30.09,30.19,29.89,29.80,30.15,30.02,29.66,29.95,30.11,29.71,29.65,29.21,29.37,29.64,28.94,28.93,29.72,29.45,29.22,29.46,29.67,29.79,29.43,29.84,29.96,29.74,30.10,30.23,30.28,29.95,29.92,30.23,30.01,29.78,30.02,30.24,29.82,29.76,30.09,30.07,29.67,29.39,29.55,29.14,29.43,28.94,29.26,29.61,29.40,29.23,29.78,29.72,29.32,29.61,29.89,29.72,29.64,29.91,30.23,29.98,30.22,30.08,30.27,30.13,29.90,30.08,30.22,29.87,29.81,30.07,30.10,29.66,29.77,30.07,29.86,29.50,29.41,29.65,29.56,29.22,29.25,29.78,29.49,29.12,29.44,29.74,29.28,29.18,29.82,29.58,29.51,29.66,29.85,30.05,29.80,30.12,30.09,30.07,29.87,29.72,30.17,30.22,30.22,29.87,29.84,30.10,30.00,29.79,29.79,30.10,29.68,29.60,29.78,29.68,29.34,29.41,29.80,29.49,29.25,29.25,28.94,28.98,28.57,28.99,29.03,28.95,29.09,29.27,29.03,29.18,29.47,29.37,29.51,29.63,29.66,29.60,29.82,29.91,29.85,29.88,30.07,30.22,30.26,29.96,30.16,30.28,29.93,29.92,30.05,29.98,29.57,29.73,29.98,29.70,29.40,29.61,29.82,29.45,29.42,29.68,29.57,29.30,28.95,29.19,28.63,29.21,28.84,29.21,29.28,29.19,29.27,29.40,29.30,29.40,29.46,29.56,29.49,29.65,29.82,29.82,29.67,30.08,29.98,29.45,29.48,30.00,29.70,29.43,29.64,29.95,29.93,29.89,29.62,29.49,29.61,29.52,29.09,29.33,29.45,29.08,28.84,29.14,29.12,28.86,28.90,28.71,28.53,28.83,28.85,29.05,29.09,29.19,29.23,29.25,29.23,29.47,29.59,29.41,29.90,29.75,29.33,29.55,29.98,29.58,29.47,29.93,30.08,29.90,30.03,29.86,29.75,29.42,29.54,29.27,29.12,29.23,29.29,29.07,28.95,29.09,28.99,28.81,28.67,28.42,29.08,28.84,29.51,29.40,29.17,29.26,29.24,28.85,28.52,29.00,28.94,28.99,29.33,29.27,29.00,29.08,29.56,29.08,29.02,29.58,29.81,29.48,29.81,29.53,29.38,28.97,29.16,29.06,28.87,28.70,28.76,28.78,28.51,28.52,28.41,28.31,28.29,28.17,28.54,28.49,27.62,27.89,27.67,27.53,27.59,27.61,28.01,27.95,27.93,28.05,28.40,28.29,28.27,28.48,28.84,28.62,28.75,28.81,28.96,28.70,29.05,29.28,29.52,29.65,29.63,29.60,29.16,29.20,29.16,29.02,28.90,28.74,28.70,28.58,28.28,28.16,28.33,28.19,27.93,27.84,28.02,27.88,27.72,27.52,27.58,27.54,27.30,27.05,27.14,26.85,26.47,26.29,26.39,26.27,25.21,25.60,25.47,23.90,23.62,21.63,22.30,28.63,28.79,28.02,28.41,27.90,27.75,28.00,28.45,28.14,28.11,28.80,28.80,28.59,28.80,29.03,28.94,28.65,28.73,28.60,28.83,29.01,28.91,28.43,28.23,28.65,28.73,28.32,28.01,28.76,28.30,27.85,27.60,27.38,27.07,26.90,27.03,26.95,27.37,27.84,27.83,28.21,28.17,27.96,28.52,28.48,29.20,28.71,28.75,28.77,28.67,28.78,28.52,29.02,28.55,29.17,28.91,29.03,29.11,29.36,29.38,29.51,29.14,29.40,29.28,29.52,29.24,29.33,28.90,28.91,28.42,28.46,28.01,28.21,27.58,27.67,27.66,27.34,27.82,27.53,27.89,27.86,28.30,28.42,28.46,29.14,29.30,29.49,29.24,29.67,29.40,29.36,29.93,29.55,29.97,30.15,29.81,29.98,30.12,29.95,29.53,29.59,29.91,29.21,29.14,28.63,28.97,29.21,28.62,28.77,28.95,28.63,28.28,28.61,28.75,28.17,28.13,28.67,28.54,27.84,27.98,28.40,28.06,27.68,28.02,28.56,27.96,27.99,28.45,28.67,28.36,28.24,28.79,28.87,28.52,28.93,29.10,29.22,29.20,28.85,28.51,28.64,27.98,28.28,28.19,27.80,27.84,28.02,28.49,28.71,28.49,28.97,28.47,28.89,28.60,28.91,28.91,29.01,29.40,29.58,29.01,29.38,29.48,29.73,29.94,30.19,30.38,30.53,30.26,30.23,29.91,30.27,30.48,30.30,30.59,30.30,30.60,30.49,30.26,30.29,29.88,29.96,30.31,29.99,29.47,30.05,29.98,29.62,29.60,29.85,29.74,29.56,29.53,29.74,29.77,29.20,29.39,29.09,29.21,29.16,29.29,29.29,29.28,29.68,29.48,29.20,29.82,29.70,29.48,29.83,30.03,29.93,30.33,30.16,29.73,30.12,30.32,30.11,29.65,30.06,29.88,29.98,29.87,30.05,29.86,29.81,29.66,29.30,29.20,29.63,29.39,29.21,29.29,29.58,29.24,29.06,29.55,29.54,29.68,29.44,29.69,29.39,29.59,29.94,29.62,29.54,30.10,29.80,29.26,29.30,29.18,29.06,29.24,29.05,29.43,29.39,29.18,28.80,29.04,28.79,28.95,29.39,29.36,29.30,28.93,29.19,28.89,29.06,29.21,29.70,29.87,29.49,29.30,29.20,29.07,29.31,29.30,29.09,29.24,29.00,28.96,28.53,27.97,27.57,27.47,26.96,27.05,26.56,26.58,26.43,26.41,26.15,26.48,26.84,26.59,26.33,26.75,26.65,27.00,26.74,27.31,27.05,27.62,27.19,26.83,27.39,26.92,27.69,27.22,27.93,27.99,27.88,28.45,29.00,29.34,28.59,28.79,28.34,27.81,27.85,27.04,27.29,26.99,27.27,27.02,27.62,27.62,27.82,27.97,28.43,28.49,29.00,29.00,29.16,29.33,28.93,29.22,29.20,29.63,29.79,29.94,30.03],[28.48,28.97,28.13,28.40,28.95,28.64,29.23,29.52,29.61,29.05,29.06,29.36,29.37,28.99,29.39,29.68,29.12,28.76,28.89,28.96,28.47,28.47,28.75,28.50,27.99,28.44,28.65,27.98,28.09,28.78,28.68,28.10,28.66,29.09,28.89,28.84,28.67,28.29,28.35,28.72,28.61,29.07,28.61,29.22,28.14,29.33,29.21,29.67,29.84,29.90,30.13,30.03,29.76,29.80,29.55,28.92,28.97,29.01,29.10,29.21,29.48,29.38,30.14,30.06,29.55,29.75,29.93,29.46,29.06,29.29,29.79,29.68,29.47,29.59,29.38,29.40,29.02,29.74,29.48,29.84,29.56,30.14,30.09,30.01,30.37,30.53,30.63,30.33,30.17,30.52,30.37,30.16,30.29,30.38,30.59,30.63,30.58,30.60,30.51,30.30,30.23,30.06,30.12,30.43,30.14,29.90,30.19,30.37,30.15,30.22,29.86,29.74,29.77,29.38,29.64,29.35,29.74,29.18,29.77,30.04,29.92,30.10,30.23,30.14,30.49,30.26,30.06,30.28,30.48,30.05,30.07,30.47,30.39,30.07,30.28,30.63,30.44,30.33,30.62,30.66,30.48,30.67,30.46,30.54,30.55,30.28,30.17,29.91,29.98,29.86,29.71,29.28,29.75,29.17,29.67,29.46,29.15,28.85,29.26,28.78,28.50,28.92,28.71,28.01,27.74,27.52,28.02,27.99,27.54,27.72,28.30,27.94,27.58,28.57,28.76,28.04,28.50,27.62,27.60,26.95,26.15,27.40,26.60,27.19,26.75,26.48,25.83,25.83,24.73,25.52,25.90,25.21,27.10,27.01,25.85,26.95,26.04,26.32,26.14,25.20,26.55,25.35,26.31,25.31,25.28,25.91,26.06,26.67,27.13,27.56,28.37,27.80,28.41,27.58,27.80,26.45,27.13,26.62,26.04,27.06,27.44,26.93,26.73,27.90,27.71,26.86,27.26,27.97,27.35,26.95,27.78,28.30,27.72,28.19,27.79,26.71,26.80,25.96,25.82,24.81,25.28,24.08,23.86,23.64,24.29,24.46,24.89,24.69,24.38,25.50,25.86,25.46,26.18,26.71,26.79,26.88,27.87,27.67,27.27,27.61,28.31,28.48,27.35,27.15,27.86,26.99,27.89,27.57,26.68,27.09,26.05,26.98,25.23,25.89,24.63,25.64,26.33,26.88,27.33,27.39,26.99,26.54,27.03,27.27,27.23,27.30,27.93,27.98,27.76,28.02,28.57,28.57,28.56,28.43,27.90,27.49,26.88,26.57,26.03,25.93,25.34,25.07,25.49,25.04,25.76,26.01,26.14,26.30,26.95,26.80,26.85,27.11,27.82,27.48,27.39,27.98,28.24,28.23,28.42,28.40,28.25,27.50,27.25,26.67,26.49,25.80,25.21,25.02,24.33,24.71,25.48,25.62,27.16,26.92,27.77,27.47,28.49,27.86,27.04,27.30,26.66,26.49,26.12,25.25,24.85,24.18,25.30,23.62,23.27,24.43,23.19,21.44,22.43,23.20,22.00,20.84,22.34,22.92,21.47,20.39,23.35,21.65,20.22,21.77,22.63,21.42,19.83,20.76,22.45,19.61,19.23,21.17,21.26,18.37,19.08,21.11,21.48,20.41,21.66,19.47,17.96,19.22,18.88,16.17,15.73,17.47,15.35,13.88,16.06,16.35,19.17,18.66,17.78,18.74,16.76,18.86,17.09,15.88,15.71,17.54,14.47,13.15,14.11,13.43,9.78,10.71,13.47,7.81,6.59,7.15,6.87,6.09,3.84,2.38,0.77,2.11,4.59,6.14,8.12,6.94,8.20,11.27,10.94,11.55,14.61,15.29,15.56,17.43,19.55,19.39,18.14,19.28,18.08,20.65,21.29,23.14,23.18,22.11,21.40,20.01,18.63,18.23,16.12,16.65,16.57,15.14,12.10,14.90,13.24,11.97,11.78,9.39,12.54,15.18,13.99,9.77,12.29,14.84,11.80,10.86,14.86,14.68,9.89,14.21,16.27,14.92,11.66,16.81,15.12,16.42,19.41,20.04,20.43,21.02,20.82,20.87,18.92,18.85,16.85,18.87,18.58,19.55,18.98,16.17,17.44,18.91,16.55,14.34,16.73,16.84,12.75,13.26,16.98,15.71,12.57,12.88,15.79,17.52,17.68,15.46,16.84,18.00,17.16,15.97,17.59,18.79,17.98,20.07,20.21,18.35,21.42,20.50,18.14,19.27,21.07,18.96,18.03,20.24,20.52,19.17,19.24,20.59,19.79,19.62,21.48,20.70,19.46,19.53,17.91,19.15,21.11,20.02,18.95,21.04,21.68,20.35,20.74,22.29,21.71,23.20,22.36,21.05,20.69,22.01,22.50,23.51,23.88,24.91,24.46,23.79,23.63,24.26,22.80,22.62,24.13,23.12,21.82,23.37,23.81,21.88,21.81,23.34,22.61,21.58,22.12,23.81,23.60,22.95,23.84,24.63,24.76,23.44,24.97,25.37,24.81,24.56,25.39,25.76,25.57,25.57,26.43,26.28,26.49,25.88,26.28,26.69,26.57,26.79,26.50,25.82,25.68,25.06,25.61,25.49,24.91,25.13,25.86,25.15,24.79,25.54,25.82,24.66,24.63,25.82,25.24,24.88,25.97,25.16,24.67,26.12,26.33,25.75,25.57,26.47,26.48,25.64,26.36,26.68,26.51,26.25,26.76,26.88,26.69,26.77,27.23,27.35,27.35,26.75,26.95,26.39,26.54,26.35,26.41,26.79,26.65,26.29,26.55,27.01,26.56,26.47,26.93,26.79,27.06,26.37,26.06,26.50,25.69,26.02,25.93,26.53,26.64,26.91,27.05,26.64,26.68,27.22,27.03,26.62,27.32,27.46,27.12,27.25,27.42,27.99,27.51,27.89,27.32,27.74,27.12,27.25,27.50,27.45,27.31,27.49,27.53,27.32,27.12,27.70,27.47,27.23,27.36,27.53,27.45,27.43,27.43,27.15,26.69,26.48,26.01,26.27,25.50,25.06,25.34,23.38,23.66,21.71,21.16,23.14,23.34,23.93,25.12,25.34,25.81,26.34,26.19,27.00,26.57,27.40,27.20,27.04,27.11,27.72,27.42,26.96,27.54,27.72,27.54,27.50,27.92,27.92,27.69,27.90,28.18,28.09,27.92,28.09,28.40,28.13,28.49,28.05,28.25,27.89,27.81,28.17,28.12,27.91,28.14,28.11,27.84,27.79,28.27,28.25,27.75,27.82,28.10,27.95,27.68,27.71,28.10,27.85,27.80,28.15,28.02,27.95,28.12,28.20,28.12,28.18,28.31,28.42,28.24,28.42,28.67,28.43,28.28,28.67,28.91,28.53,28.68,28.71,28.22,28.42,28.38,28.46,28.64,28.29,28.06,28.61,28.65,28.06,28.19,28.61,28.37,27.88,28.17,28.41,28.58,28.66,28.62,28.57,28.57,28.57,28.38,28.20,28.28,28.35,28.49,28.63,28.51,28.72,28.36,28.50,28.77,28.82,28.63,28.84,28.98,29.08,28.63,28.93,28.83,29.23,29.08,29.03,28.67,28.66,28.86,28.77,28.46,28.47,28.68,28.47,28.38,28.40,28.00,27.99,28.01,28.16,28.24,28.23,28.53,28.40,28.73,28.99,29.17,28.48,28.91,28.97,29.00,29.21,29.11,29.11,28.67,28.25,28.84,29.18,28.70,28.55,29.36,29.14,28.73,28.80,29.45,29.13,28.82,29.25,29.51,29.05,28.99,29.47,29.60,29.04,29.27,29.63,29.39,29.66,29.22,29.27,28.69,28.92,28.99,28.60,28.47,28.26,28.49,28.54,28.16,28.15,28.15,28.12,28.18,28.26,28.50,28.55,28.46,28.51,28.89,28.80,28.88,29.12,29.31,29.06,29.32,29.75,29.54,29.39,29.83,29.78,29.44,29.65,29.57,29.13,29.12,29.54,29.28,28.73,29.06,29.34,28.97,28.51,29.13,28.89,28.43,28.42,28.56,28.34,28.30,28.25,28.20,28.30,28.49,28.67,28.68,28.55,28.92,29.09,29.19,29.09,29.45,29.58,29.50,29.77,29.88,30.01,29.82,30.02,29.80,29.50,29.71,29.87,29.38,29.40,29.80,29.66,29.10,29.51,29.70,29.14,29.13,28.72,28.78,28.95,28.43,28.37,29.21,28.96,28.56,28.88,29.21,29.27,28.85,29.55,29.69,29.27,29.81,29.95,29.96,29.55,29.59,29.94,29.56,29.36,29.67,29.84,29.32,29.35,29.79,29.57,29.24,28.91,29.03,28.70,28.98,28.50,28.77,29.14,28.97,28.76,29.39,29.35,28.89,29.10,29.54,29.21,29.17,29.61,29.92,29.65,29.97,29.83,30.04,29.84,29.51,29.76,29.97,29.51,29.47,29.83,29.72,29.29,29.49,29.80,29.42,29.13,29.04,29.17,29.24,28.84,28.75,29.39,29.12,28.76,28.94,29.37,28.91,28.82,29.42,29.19,29.08,29.37,29.63,29.71,29.53,29.93,29.86,29.79,29.51,29.33,29.85,29.99,29.95,29.53,29.52,29.85,29.64,29.40,29.46,29.79,29.28,29.29,29.46,29.32,28.95,29.20,29.46,28.99,28.80,28.87,28.43,28.56,28.08,28.21,28.33,28.39,28.58,28.84,28.56,28.66,29.11,29.06,29.13,29.26,29.37,29.39,29.37,29.55,29.57,29.55,29.74,30.03,29.98,29.65,29.91,30.01,29.66,29.64,29.77,29.68,29.26,29.51,29.67,29.34,29.21,29.36,29.40,29.05,29.20,29.33,29.12,28.93,28.51,28.75,28.35,28.84,28.48,28.74,28.88,28.83,28.89,28.99,29.06,29.05,29.16,29.32,29.29,29.37,29.53,29.50,29.44,29.79,29.65,29.26,29.31,29.72,29.39,29.25,29.36,29.70,29.60,29.46,29.16,29.14,29.26,29.14,28.79,29.05,29.17,28.92,28.72,28.83,28.96,28.78,28.58,28.36,28.07,28.40,28.41,28.70,28.92,28.95,29.01,28.88,28.89,29.24,29.24,29.16,29.58,29.52,29.17,29.33,29.66,29.33,29.25,29.62,29.77,29.57,29.76,29.45,29.36,28.96,29.21,28.89,28.76,28.95,29.06,28.80,28.76,28.83,28.71,28.46,28.40,28.16,28.74,28.39,28.96,28.76,28.57,28.61,28.73,28.29,28.18,28.63,28.64,28.66,28.85,28.87,28.69,28.71,29.10,28.78,28.62,29.13,29.47,29.15,29.36,28.99,29.00,28.45,28.75,28.80,28.39,28.29,28.44,28.43,28.17,28.21,28.17,27.94,27.89,27.76,28.12,28.02,27.06,27.13,27.22,27.00,27.04,27.15,27.40,27.52,27.42,27.35,27.77,28.03,27.84,27.74,28.57,28.18,28.26,28.35,28.54,28.18,28.45,28.90,29.12,29.24,29.07,29.16,28.84,28.65,28.54,28.61,28.52,28.07,28.21,28.18,27.75,27.61,27.89,27.81,27.42,27.15,27.52,27.33,27.04,26.86,26.97,26.82,26.34,26.29,26.27,26.16,25.90,25.85,25.53,25.48,24.74,24.89,24.15,22.97,22.51,21.22,21.76,27.70,28.05,27.42,27.91,27.27,27.11,27.43,27.83,27.64,27.51,28.23,28.18,27.95,28.20,28.44,28.50,28.04,28.14,27.91,28.06,28.21,28.17,27.73,27.49,27.95,27.98,27.54,27.25,28.00,27.63,27.28,26.94,26.65,26.43,26.05,26.21,26.57,26.84,27.19,27.26,27.65,27.53,27.35,27.70,27.80,28.46,27.95,28.06,28.30,28.00,28.14,28.07,28.44,27.90,28.70,28.32,28.55,28.64,28.99,28.99,29.16,28.74,28.89,28.85,29.19,28.75,28.69,28.28,28.39,27.89,27.90,27.26,27.44,26.84,26.98,27.17,26.65,27.32,26.84,27.47,27.31,27.83,27.90,28.03,28.73,28.90,29.19,28.94,29.48,29.04,29.14,29.64,29.25,29.71,29.93,29.53,29.73,29.83,29.68,29.23,29.31,29.60,28.86,28.75,28.24,28.68,28.89,28.25,28.27,28.49,28.31,27.84,28.09,28.39,27.82,27.56,28.16,28.20,27.14,27.36,27.95,27.68,26.96,27.47,28.08,27.43,27.23,27.82,28.03,27.67,27.58,28.22,28.35,27.81,28.21,28.49,28.68,28.47,28.23,27.95,28.13,27.39,27.64,27.51,27.11,27.15,27.36,28.03,28.17,27.77,28.53,27.79,28.29,28.00,28.24,28.25,28.44,28.88,29.03,28.44,28.88,29.03,29.29,29.61,29.80,30.06,30.23,29.92,29.97,29.74,30.09,30.32,30.14,30.42,30.09,30.37,30.31,30.02,30.05,29.66,29.69,30.02,29.63,29.15,29.68,29.61,29.25,29.07,29.29,29.19,28.75,28.81,28.88,29.12,28.62,28.79,28.53,29.00,28.74,29.16,28.93,29.08,29.48,29.01,29.05,29.63,29.55,29.41,29.58,29.88,29.80,30.10,29.92,29.55,29.89,30.06,29.84,29.40,29.68,29.54,29.55,29.44,29.54,29.27,29.21,29.08,28.73,28.47,29.09,28.81,28.48,28.55,29.11,28.70,28.41,28.83,29.13,29.02,28.72,29.18,28.78,29.31,29.45,29.26,29.35,29.70,29.33,28.83,28.77,29.06,28.52,28.95,28.57,29.07,28.76,28.87,28.44,28.74,28.49,28.59,28.96,29.11,29.01,28.73,28.90,28.46,28.61,28.88,29.44,29.59,29.05,29.01,28.61,28.64,28.43,28.58,28.20,28.53,28.16,28.20,27.85,27.26,26.86,26.79,26.26,26.28,25.67,25.68,25.93,25.87,25.87,26.22,26.15,26.19,26.26,26.17,25.66,26.13,25.98,26.47,26.28,27.06,26.50,25.98,26.73,26.41,27.12,26.66,27.33,27.45,27.21,27.69,28.56,28.91,27.99,28.09,27.88,27.22,27.27,26.46,26.66,26.33,26.48,26.20,26.91,26.94,27.16,27.24,27.67,27.70,28.18,28.21,28.39,28.50,28.09,28.57,28.57,29.16,29.35,29.53,29.49],[28.67,29.15,28.43,28.72,29.04,28.58,29.23,29.53,29.58,28.94,28.97,29.29,29.29,28.85,29.33,29.62,29.09,28.64,28.78,28.95,28.27,28.21,28.61,28.26,27.70,28.22,28.52,27.92,28.07,28.77,28.66,28.14,28.72,29.28,29.11,28.96,28.74,28.27,28.44,28.76,28.50,29.06,28.45,29.25,28.28,29.46,29.38,29.75,29.91,29.92,30.28,30.21,29.93,29.91,29.62,28.85,29.14,29.04,29.26,29.25,29.63,29.59,30.19,30.08,29.67,29.86,29.99,29.51,29.09,29.31,29.80,29.76,29.57,29.68,29.35,29.45,28.99,29.73,29.37,29.85,29.56,30.13,30.07,29.96,30.33,30.49,30.58,30.28,30.14,30.47,30.36,30.15,30.25,30.31,30.55,30.63,30.58,30.54,30.51,30.26,30.23,30.05,30.14,30.40,30.19,29.91,30.16,30.42,30.19,30.29,29.83,29.70,29.76,29.28,29.62,29.22,29.65,29.20,29.73,30.04,29.89,30.03,30.23,30.14,30.46,30.21,30.05,30.27,30.48,30.08,30.02,30.47,30.36,30.05,30.28,30.59,30.43,30.28,30.57,30.63,30.47,30.68,30.46,30.56,30.53,30.35,30.16,29.92,29.97,29.82,29.65,29.21,29.65,29.06,29.65,29.39,29.04,28.87,29.26,28.66,28.40,29.03,28.81,27.97,27.93,27.64,27.78,27.90,27.33,27.37,28.04,27.71,27.22,28.29,28.50,27.91,28.31,27.44,27.48,26.47,25.80,26.99,26.00,26.73,26.34,25.94,25.34,25.18,24.68,25.22,25.30,25.01,27.07,26.76,25.42,26.72,25.79,26.21,26.19,25.22,26.90,26.15,26.72,25.82,25.40,25.98,26.19,26.57,26.99,27.48,28.39,28.16,28.47,27.89,28.02,26.52,27.17,26.89,26.03,27.39,27.55,27.00,26.89,28.03,27.73,26.77,27.20,27.96,27.33,27.02,27.82,28.33,27.69,28.15,27.64,26.85,26.73,25.84,25.95,24.71,24.33,23.38,23.31,23.32,23.96,24.43,24.64,24.28,23.69,25.26,25.62,25.01,25.55,26.48,26.52,26.72,27.81,27.89,27.38,28.04,28.56,28.66,27.34,27.09,27.78,26.83,27.69,27.48,26.45,26.77,25.53,26.36,24.54,24.97,23.75,24.57,25.51,26.10,26.89,27.17,26.53,26.20,27.14,27.14,27.04,27.35,28.11,28.09,27.78,28.13,28.64,28.58,28.77,28.51,27.92,27.50,26.84,26.60,25.45,25.55,24.87,24.12,24.98,24.36,25.06,25.63,26.04,26.06,26.44,26.75,26.91,26.97,27.72,27.59,27.45,27.88,28.24,28.44,28.58,28.57,28.29,27.69,27.33,26.84,26.17,25.45,25.05,25.10,23.59,24.05,24.91,25.29,26.91,26.92,27.54,27.49,28.35,27.79,26.87,27.26,26.31,26.56,25.86,25.25,24.86,24.53,25.27,24.46,23.52,24.96,24.02,22.21,23.92,24.56,22.68,22.42,24.03,24.30,22.59,21.99,23.75,22.35,22.19,22.72,23.99,23.05,21.63,23.04,23.50,21.33,20.82,22.42,22.18,20.07,20.03,21.64,22.07,20.27,22.24,19.70,17.98,20.31,20.26,15.95,16.30,18.82,16.48,13.99,17.66,17.33,19.79,20.37,19.14,20.72,19.08,21.60,20.15,17.79,18.66,19.46,15.55,14.76,15.78,14.11,10.56,11.89,11.45,7.82,7.81,8.54,8.64,7.29,5.68,3.69,2.23,0.77,2.87,5.16,6.38,5.63,6.02,8.08,9.68,8.96,10.62,12.55,12.44,14.01,16.85,17.06,15.30,18.60,17.69,20.73,21.65,22.90,23.08,23.35,21.94,19.76,18.64,16.13,14.77,15.92,15.48,12.87,10.90,14.23,12.27,10.57,11.17,8.68,12.90,14.65,14.51,9.35,9.78,14.45,11.58,7.80,13.41,15.04,10.01,9.94,16.21,15.33,11.67,16.85,13.35,14.25,18.73,19.70,20.00,20.89,19.92,18.83,16.64,16.85,14.02,17.63,18.65,19.16,19.45,15.32,14.56,17.53,15.21,11.91,13.89,15.87,12.44,11.74,15.41,15.61,11.80,12.90,16.65,17.98,18.49,15.63,15.49,17.94,18.10,15.56,16.23,18.04,18.02,19.98,19.60,17.63,19.61,18.15,16.63,16.83,18.26,16.53,15.81,17.06,16.86,16.59,17.66,18.30,18.73,18.67,19.92,19.78,18.58,19.59,17.66,18.11,20.40,19.85,18.55,19.72,21.27,20.76,20.54,21.65,21.79,23.22,22.63,21.25,20.35,21.17,21.77,22.81,23.06,23.96,23.46,22.46,22.13,22.63,20.87,20.90,22.21,21.45,19.69,21.34,21.72,19.42,19.54,21.64,21.05,20.24,21.56,23.09,22.92,22.88,23.21,24.16,24.08,23.27,24.22,24.75,24.50,24.08,24.73,25.36,25.44,24.96,25.93,25.54,25.98,25.22,25.34,25.88,25.93,25.77,25.46,24.61,24.35,23.88,24.47,24.09,23.25,24.04,24.58,23.81,23.79,24.66,24.66,23.95,24.22,25.08,24.97,24.86,25.63,25.07,24.87,25.74,25.83,25.34,25.09,25.78,25.83,25.13,25.61,26.00,25.67,25.34,25.76,26.07,25.85,25.81,26.29,26.58,26.36,25.87,25.86,25.23,25.64,25.18,25.52,25.87,25.63,25.37,25.87,26.25,25.84,25.92,26.57,26.45,26.85,26.45,25.78,26.01,25.42,25.55,25.89,26.03,26.52,26.86,26.77,26.40,26.59,26.97,26.77,26.26,26.93,27.01,26.79,26.54,27.01,27.77,26.93,27.70,26.91,27.13,26.50,26.57,27.08,26.80,26.60,26.76,27.03,26.69,26.58,27.24,26.94,26.70,26.86,27.23,27.02,27.35,27.16,26.77,26.32,26.01,25.56,26.01,25.09,24.67,24.43,22.28,22.94,20.08,19.94,22.36,22.70,23.85,24.52,25.43,25.65,26.35,26.51,26.83,26.84,27.29,27.18,27.08,27.17,27.63,27.39,27.00,27.19,27.72,27.33,27.33,27.59,27.76,27.39,27.75,27.93,27.99,27.62,27.63,28.23,27.93,28.42,27.96,28.01,27.73,27.41,27.85,27.66,27.41,27.74,27.91,27.48,27.36,27.94,27.80,27.30,27.40,27.81,27.65,27.56,27.38,27.95,27.58,27.66,28.09,28.02,27.71,27.97,28.30,28.01,27.83,28.19,28.41,27.91,28.06,28.62,28.23,27.97,28.39,28.77,28.49,28.48,28.49,28.02,28.03,28.03,28.08,28.43,27.97,27.74,28.31,28.42,27.73,27.84,28.42,28.07,27.56,27.94,28.24,28.34,28.65,28.37,28.60,28.59,28.53,28.29,28.33,28.15,28.38,28.58,28.50,28.33,28.86,28.45,28.19,28.71,28.91,28.36,28.51,28.98,28.82,28.26,28.77,28.49,29.24,28.94,28.89,28.52,28.28,28.75,28.43,28.19,28.20,28.52,28.16,28.10,28.00,27.73,27.72,27.64,27.85,28.06,28.14,28.11,28.12,28.51,28.80,29.02,28.25,28.80,28.80,28.93,29.00,28.91,28.90,28.51,27.97,28.56,29.09,28.51,28.25,29.18,29.04,28.42,28.57,29.30,28.97,28.44,29.01,29.37,28.77,28.71,29.29,29.39,28.69,29.03,29.55,29.11,29.57,28.94,29.20,28.49,28.92,28.82,28.26,28.32,28.12,28.09,28.22,28.00,27.80,27.84,27.96,27.83,27.87,28.14,28.29,28.08,28.32,28.63,28.47,28.53,29.05,29.13,28.84,29.06,29.76,29.31,29.13,29.68,29.59,29.26,29.46,29.39,28.96,28.84,29.39,29.13,28.39,28.81,29.26,28.66,28.17,29.13,28.99,28.10,28.68,28.62,28.34,28.10,27.99,27.67,27.92,28.02,28.32,28.32,28.26,28.52,28.80,28.89,28.82,29.27,29.35,29.33,29.55,29.71,29.77,29.61,29.86,29.53,29.22,29.50,29.67,29.14,29.09,29.55,29.40,28.69,29.20,29.62,28.91,29.25,28.41,28.43,28.89,28.08,27.95,28.87,28.53,28.13,28.52,28.88,28.99,28.77,29.26,29.46,29.09,29.57,29.72,29.75,29.31,29.27,29.69,29.31,28.96,29.35,29.67,29.08,28.97,29.76,29.56,29.37,29.01,28.72,28.57,28.60,28.19,28.33,28.81,28.51,28.31,29.03,29.02,28.60,28.78,29.23,28.94,29.01,29.31,29.72,29.30,29.70,29.61,29.78,29.55,29.24,29.46,29.73,29.13,29.03,29.52,29.52,28.85,29.13,29.72,29.15,29.07,28.81,28.80,28.89,28.54,28.39,29.00,28.74,28.37,28.61,29.03,28.54,28.31,29.13,28.87,28.70,29.01,29.33,29.50,29.37,29.77,29.70,29.45,29.27,29.06,29.58,29.73,29.66,29.12,29.29,29.55,29.32,28.98,29.15,29.55,28.86,28.83,29.15,28.99,28.60,28.73,29.16,28.91,28.72,28.59,28.21,28.37,28.12,28.11,28.20,28.22,28.38,28.49,28.16,28.42,28.69,28.60,28.83,28.92,28.91,28.94,29.15,29.23,29.15,29.27,29.51,29.78,29.67,29.33,29.63,29.71,29.44,29.33,29.50,29.36,28.92,29.02,29.39,28.94,28.70,28.98,29.11,28.79,28.70,29.06,29.02,28.66,28.36,28.44,28.02,28.50,28.24,28.54,28.56,28.57,28.52,28.61,28.63,28.64,28.70,28.92,28.79,29.08,29.21,29.18,29.02,29.56,29.40,28.83,28.95,29.43,29.12,28.93,29.14,29.63,29.46,29.36,29.10,29.02,29.07,28.94,28.65,28.79,28.82,28.64,28.27,28.50,28.52,28.26,28.30,28.20,27.89,27.96,28.13,28.43,28.41,28.44,28.65,28.67,28.58,28.82,28.95,28.74,29.29,29.18,28.72,28.98,29.43,29.01,28.86,29.39,29.54,29.28,29.55,29.26,29.30,28.91,28.93,28.77,28.62,28.70,28.74,28.49,28.50,28.40,28.48,28.32,28.29,28.06,28.57,28.36,29.12,28.99,28.85,28.82,28.81,28.19,28.06,28.56,28.61,28.47,28.89,28.63,28.47,28.74,29.00,28.53,28.61,29.11,29.22,28.87,29.28,29.07,28.86,28.43,28.69,28.54,28.36,28.30,28.27,28.35,28.01,28.03,27.88,27.73,27.53,27.29,27.78,27.57,26.63,27.06,26.59,26.55,26.83,26.94,27.02,27.17,27.18,27.30,27.46,27.83,27.80,27.71,28.30,28.25,28.13,28.27,28.55,28.31,28.55,28.86,28.97,29.16,28.99,29.07,28.79,28.72,28.54,28.55,28.51,28.26,28.23,28.13,27.96,27.64,27.87,27.73,27.59,27.17,27.49,27.30,27.20,26.84,26.82,26.96,26.35,25.79,26.08,25.82,25.37,25.17,25.29,25.04,24.07,24.61,24.19,22.31,21.30,19.32,19.05,27.73,28.15,27.33,27.75,26.90,26.66,27.15,27.65,27.19,27.25,28.00,27.80,27.51,28.00,28.26,28.35,27.77,28.05,27.81,28.02,27.99,28.17,27.46,27.11,27.83,27.82,27.35,26.83,27.96,27.51,27.00,26.98,26.32,26.34,25.99,26.04,26.28,26.66,26.93,26.98,27.59,27.63,27.30,27.83,27.92,28.60,28.10,28.19,28.38,27.99,27.97,27.70,28.31,27.68,28.39,27.99,28.29,28.31,28.74,28.81,28.94,28.46,28.57,28.78,28.90,28.42,28.57,28.05,28.17,27.62,27.71,27.15,27.46,26.65,26.53,26.61,26.13,26.51,26.29,26.63,26.53,27.19,27.40,27.59,28.44,28.66,29.02,28.63,29.14,28.74,28.87,29.48,29.08,29.62,29.89,29.35,29.58,29.73,29.60,29.05,29.08,29.43,28.73,28.55,28.19,28.49,28.66,27.98,28.13,28.33,27.82,27.44,27.83,27.98,27.16,27.07,27.76,27.66,26.50,26.96,27.45,27.06,26.38,26.92,27.51,26.83,26.79,27.46,27.66,27.25,27.04,27.78,27.94,27.40,27.91,28.22,28.57,28.21,28.03,27.72,27.86,26.92,27.35,27.19,26.72,27.05,27.24,27.86,27.94,27.67,28.15,27.46,28.06,27.76,28.11,28.06,28.52,28.98,29.12,28.44,28.76,28.83,29.23,29.50,29.76,30.04,30.20,29.88,29.78,29.50,29.88,30.09,29.95,30.23,29.97,30.21,30.10,29.87,29.91,29.45,29.43,29.95,29.47,28.81,29.53,29.41,29.04,28.85,29.23,29.13,28.68,28.75,28.98,29.00,28.54,28.74,28.35,28.59,28.40,28.81,28.54,28.75,29.23,28.71,28.79,29.45,29.30,29.08,29.42,29.74,29.62,29.93,29.71,29.35,29.75,29.84,29.69,29.29,29.50,29.40,29.46,29.42,29.45,29.23,29.20,29.06,28.63,28.51,28.84,28.67,28.37,28.48,28.93,28.58,28.28,28.83,28.99,28.90,28.72,29.08,28.72,29.13,29.25,29.05,29.16,29.52,29.30,28.87,28.56,28.66,28.43,28.62,28.27,28.76,28.60,28.48,28.17,28.31,28.31,28.41,28.77,28.79,28.62,28.37,28.62,28.24,28.22,28.54,29.20,29.36,28.73,28.64,28.26,28.30,28.23,28.53,28.16,28.58,28.01,28.13,27.50,27.02,26.61,26.43,25.99,25.97,25.36,25.12,25.42,25.13,25.17,25.25,25.51,25.53,25.37,25.61,25.40,25.75,25.73,26.18,25.85,26.54,26.20,25.50,26.09,25.84,26.60,26.02,26.86,26.84,27.19,27.76,28.51,28.76,27.92,27.81,27.46,26.57,26.72,25.57,25.97,25.78,25.95,25.70,26.24,26.38,26.46,26.96,27.33,27.61,28.16,28.06,28.36,28.43,27.97,28.39,28.33,28.85,29.27,29.29,29.48],[27.30,27.25,26.63,26.78,27.29,27.32,28.04,28.26,28.58,27.96,27.96,28.45,28.35,27.88,28.46,28.68,28.11,27.70,27.95,27.92,27.29,27.24,27.44,27.10,26.21,26.95,26.87,26.28,26.34,26.90,26.62,25.86,26.36,26.83,26.74,26.67,26.42,26.10,26.44,26.83,26.76,27.50,27.14,27.96,27.01,28.16,28.15,28.55,29.01,28.89,29.29,29.17,28.98,28.74,28.37,27.40,27.55,27.19,27.57,27.49,27.98,27.85,28.92,28.62,28.02,28.24,28.49,27.65,27.20,27.44,28.26,28.24,27.96,28.13,27.73,27.93,27.57,28.54,28.21,28.88,28.63,29.35,29.35,29.02,29.67,29.88,30.02,29.66,29.42,29.91,29.79,29.34,29.54,29.62,29.97,30.03,29.96,30.03,29.97,29.54,29.50,29.11,29.30,29.64,29.27,28.76,29.24,29.58,29.03,29.14,28.40,28.25,28.59,27.93,28.59,28.06,28.63,28.18,28.72,29.04,28.91,29.03,29.43,29.22,29.77,29.30,29.09,29.46,29.81,29.19,29.02,29.81,29.70,29.15,29.40,29.96,29.78,29.49,29.93,29.97,29.75,29.96,29.65,29.79,29.64,29.33,29.22,28.65,28.91,28.58,28.53,27.97,28.58,28.05,28.51,28.17,27.87,27.70,27.83,27.26,27.15,27.30,26.77,26.37,25.74,25.42,26.42,26.51,25.73,26.07,26.90,26.37,25.85,27.12,27.55,26.57,26.97,25.67,25.75,24.70,23.81,25.19,23.53,24.78,23.79,23.45,22.95,22.31,21.63,22.53,22.44,22.79,24.97,24.34,22.64,24.01,22.71,22.69,21.91,19.78,22.44,21.91,22.86,20.99,20.41,20.80,21.05,22.13,22.69,23.74,24.69,24.63,25.48,24.58,24.57,22.31,22.96,22.84,21.66,24.03,23.93,22.59,22.87,24.68,23.85,22.21,23.62,24.13,23.47,22.99,24.02,24.57,24.16,24.73,24.03,22.80,22.22,21.21,20.44,18.92,18.37,17.06,17.09,18.42,18.05,19.65,18.98,19.64,19.28,20.15,21.34,21.27,21.48,22.20,23.40,23.40,24.90,25.19,24.34,25.03,25.60,25.31,24.21,23.65,24.90,24.24,25.29,24.83,23.71,24.44,22.74,24.01,21.79,22.21,21.27,22.34,23.96,24.14,25.04,24.99,24.60,23.45,24.26,24.91,24.84,24.49,25.52,25.68,25.33,25.26,25.92,26.22,25.61,25.78,24.69,24.59,23.57,23.57,22.55,22.37,21.06,20.38,21.02,20.70,21.63,22.78,22.58,22.26,23.20,23.41,23.39,23.33,24.54,24.36,23.89,24.65,25.33,25.26,25.48,24.88,24.78,24.39,23.42,23.07,22.30,21.34,19.71,19.17,17.90,18.46,20.39,21.28,23.75,23.66,24.11,24.19,25.46,24.60,23.18,23.23,21.78,21.35,20.29,19.33,19.36,18.59,19.00,18.33,16.68,18.54,17.69,14.63,18.42,18.73,16.20,16.05,19.11,19.00,16.96,17.56,20.10,19.08,18.59,18.56,19.46,18.47,17.55,17.64,17.62,16.47,14.24,14.82,15.69,12.97,11.60,12.50,12.75,10.97,12.08,10.40,9.84,11.77,12.26,9.79,10.62,13.66,12.15,10.94,13.97,15.57,17.88,17.09,16.51,16.54,14.79,17.11,16.15,14.26,13.88,12.39,10.83,11.17,10.22,7.54,6.78,8.03,5.83,4.33,5.55,7.34,9.34,9.49,6.51,5.31,4.42,1.40,0.77,1.89,3.30,3.93,3.75,2.96,5.55,6.89,5.69,6.42,10.53,12.42,12.82,12.17,13.29,13.63,12.53,14.45,14.93,16.60,17.09,16.39,16.45,15.08,14.17,14.19,11.60,12.35,13.81,11.09,9.50,11.26,10.85,7.57,8.20,6.03,8.59,10.63,9.90,6.37,7.21,9.73,7.25,4.00,7.94,8.80,5.73,4.14,7.58,8.08,5.63,7.28,5.20,6.49,8.05,10.33,11.73,13.65,13.64,12.61,9.38,10.16,6.06,7.43,7.55,8.28,8.31,5.73,7.28,10.50,7.68,5.52,9.76,10.69,8.41,9.14,12.82,11.12,9.19,11.37,13.29,15.09,14.72,14.00,15.04,15.27,14.98,15.22,15.01,15.29,14.79,16.17,15.41,14.79,16.06,14.67,15.41,14.86,14.83,13.72,14.80,13.96,13.11,12.99,14.77,12.83,12.34,13.98,14.05,13.67,14.40,14.68,14.79,15.46,16.10,15.35,15.83,16.43,16.95,16.59,17.81,18.87,18.00,19.13,18.91,18.03,17.10,18.80,18.44,19.24,19.68,20.30,19.73,19.40,18.72,18.76,17.75,18.41,18.66,17.45,16.67,18.66,17.37,15.62,16.63,17.63,15.67,16.00,17.69,18.76,18.21,18.67,19.51,20.38,19.55,19.71,20.53,21.13,20.13,20.18,21.09,21.58,21.51,21.22,22.10,21.91,22.09,21.52,21.68,21.69,21.96,21.85,21.29,20.40,19.89,19.92,19.95,19.18,18.72,19.90,19.66,18.43,19.15,19.82,18.40,17.15,19.35,19.16,17.93,18.04,19.30,18.69,19.08,20.28,21.23,20.36,20.05,20.82,21.64,20.83,20.72,21.63,21.80,21.18,21.07,21.74,21.71,21.61,21.65,21.66,21.34,21.51,20.89,20.35,20.16,20.26,20.18,20.52,19.89,19.34,20.48,20.06,18.79,19.18,19.77,18.90,19.76,17.49,17.80,18.50,17.20,18.37,18.26,18.89,19.77,19.98,20.98,20.18,20.09,21.29,21.46,21.17,21.34,21.96,22.18,21.66,22.09,23.41,22.82,23.53,22.83,22.52,22.20,22.62,22.37,21.65,21.71,21.92,21.63,20.86,21.07,21.64,20.69,20.00,20.33,20.79,20.78,21.36,19.85,19.64,18.48,19.31,18.08,19.23,17.47,16.16,16.74,14.33,16.59,13.22,12.17,14.98,13.88,15.36,16.16,17.02,17.51,18.30,17.85,19.13,19.56,19.39,20.99,20.04,19.26,20.67,20.97,19.76,20.30,21.63,21.09,20.97,21.71,22.23,22.14,22.10,22.91,23.02,22.84,22.97,23.47,23.39,24.13,23.67,23.68,23.40,23.02,23.31,23.01,22.15,22.87,23.02,21.75,21.73,22.36,22.41,21.12,21.34,21.52,21.49,21.25,21.35,21.70,20.75,21.08,21.55,21.86,21.52,21.59,22.64,22.62,22.01,22.67,23.19,22.92,22.62,23.81,23.74,22.97,23.53,24.10,23.91,24.09,24.10,23.08,23.41,23.37,23.15,23.80,23.15,22.46,23.28,23.42,22.24,22.41,23.31,22.65,21.93,22.06,23.00,23.15,24.48,24.24,24.66,24.75,24.37,24.64,23.53,23.01,22.96,23.27,23.32,22.70,24.07,23.37,22.70,23.54,24.31,23.24,23.80,24.48,24.50,23.71,24.35,24.35,25.64,25.53,25.39,24.99,24.75,24.72,24.75,24.75,24.32,24.44,23.99,24.05,24.03,23.49,23.55,23.49,23.52,23.92,23.93,24.01,23.99,24.40,25.47,25.51,24.76,25.65,25.54,25.85,25.43,25.49,25.29,24.73,24.07,24.73,25.41,24.81,24.52,25.88,25.57,24.59,24.53,26.18,25.55,24.68,25.58,26.26,25.28,25.15,26.34,26.44,25.65,26.06,26.94,26.14,27.00,26.11,26.24,25.42,26.00,25.93,24.98,25.03,24.94,24.93,24.67,24.34,24.30,24.37,24.24,23.88,24.12,24.28,24.42,24.52,24.54,25.05,24.95,25.08,25.74,25.87,25.68,26.02,27.21,26.25,26.17,27.21,27.28,26.46,27.11,27.04,26.07,26.00,27.02,26.60,25.34,26.21,26.82,25.98,25.29,26.51,26.03,24.98,25.37,25.57,24.92,24.61,25.01,24.27,24.47,24.43,25.00,25.06,24.88,25.05,25.82,26.00,25.61,26.38,26.73,26.38,26.86,27.22,27.47,27.17,27.89,27.25,26.63,27.14,27.60,26.54,26.45,27.57,27.32,25.92,26.82,27.30,26.34,26.45,25.83,25.44,26.17,25.25,24.86,26.17,25.64,24.91,25.51,25.98,25.95,25.36,26.44,27.12,26.24,27.35,27.67,27.73,26.81,26.89,27.68,27.00,26.34,27.18,27.57,26.58,26.60,27.60,27.19,26.81,26.35,26.21,25.98,26.10,25.44,25.45,26.15,25.72,25.29,26.39,26.37,25.57,25.86,26.25,25.95,25.98,26.50,27.26,26.77,27.58,27.18,27.69,27.43,26.69,27.23,27.92,26.93,26.68,27.52,27.62,26.39,26.93,27.57,26.90,26.46,26.19,26.29,26.54,25.94,25.70,26.61,26.10,25.71,25.91,26.36,25.70,25.39,26.36,25.85,25.73,26.08,26.56,26.77,26.69,27.49,27.24,26.82,26.52,26.44,27.09,27.62,27.62,26.73,26.91,27.60,27.17,26.35,26.84,27.56,26.44,26.39,27.00,26.66,26.14,26.13,26.93,26.16,25.94,26.06,25.22,25.28,24.87,24.55,24.72,24.88,25.52,25.57,24.74,25.56,26.07,25.65,26.01,26.16,26.53,26.18,26.22,26.91,26.80,26.71,26.85,27.67,27.43,27.11,27.51,27.85,27.34,27.08,27.48,27.38,26.59,26.94,27.32,26.60,26.20,26.60,26.68,26.17,26.20,26.72,26.30,25.86,25.47,25.64,24.64,25.63,25.06,25.51,25.66,25.26,25.27,25.83,26.00,25.64,25.78,26.47,26.32,26.19,26.60,26.78,26.37,27.23,27.23,26.37,26.59,27.29,26.82,26.66,26.75,27.50,27.17,27.09,26.62,26.41,26.65,26.37,25.72,26.25,26.31,25.64,25.22,25.69,25.58,24.90,24.59,24.52,23.86,24.16,24.40,24.72,25.19,25.55,25.94,25.17,25.40,26.07,25.79,25.68,26.51,26.46,26.02,26.35,26.90,26.57,26.27,27.07,27.29,26.96,27.53,26.96,26.94,26.19,26.20,26.01,25.47,25.71,25.84,25.47,24.75,24.83,25.07,24.41,24.60,24.27,24.56,24.46,26.00,25.54,25.10,25.01,25.50,23.92,24.49,24.95,24.84,24.64,25.51,25.24,25.01,25.11,25.80,25.62,25.38,26.17,26.46,26.02,26.78,26.34,25.99,25.30,25.51,25.40,24.98,24.71,24.79,25.04,24.55,24.01,23.88,23.99,23.46,23.23,23.35,23.13,22.21,21.98,20.55,20.87,21.92,21.67,21.33,22.75,22.99,22.35,23.03,23.84,23.96,23.40,24.53,24.48,24.16,24.43,24.99,24.75,25.26,25.76,26.38,26.56,26.42,26.46,25.65,25.58,25.64,25.31,24.88,24.78,24.84,24.51,23.91,23.80,23.66,23.66,23.09,22.77,23.00,22.36,21.60,21.97,21.91,20.77,20.20,20.35,20.81,18.75,19.14,19.18,19.07,18.12,17.71,18.13,17.24,16.11,16.13,13.65,14.99,25.51,25.64,24.72,25.06,24.22,23.66,24.50,25.10,24.31,24.48,25.21,24.82,24.57,24.84,25.35,25.43,24.73,24.56,24.20,24.08,24.48,24.77,24.09,23.45,24.50,24.53,23.74,23.20,24.52,23.95,23.49,23.16,22.76,22.89,23.01,23.05,22.83,23.02,23.33,23.80,24.36,24.19,24.05,24.83,24.69,25.27,25.11,25.36,25.52,25.02,25.19,24.58,25.63,24.50,25.88,25.47,25.85,26.00,26.68,26.29,26.89,26.41,26.58,26.69,27.24,26.46,26.23,25.75,25.65,24.57,24.67,23.95,23.75,23.29,22.60,22.89,22.82,22.56,22.84,22.91,23.25,24.51,24.93,25.29,26.20,26.73,27.06,26.46,27.01,26.73,26.40,27.56,26.93,27.71,28.14,27.56,27.76,28.09,28.04,27.28,27.34,27.96,26.98,26.78,25.87,26.55,26.72,25.88,25.60,26.10,25.68,24.75,25.05,25.48,24.47,24.07,24.69,24.35,23.16,23.59,24.03,23.07,22.62,23.37,23.91,22.69,23.16,23.83,23.69,23.52,23.59,24.33,24.28,24.00,24.70,24.91,25.14,25.05,24.55,23.92,24.76,23.35,23.93,23.65,23.40,23.62,23.85,24.50,24.95,24.28,25.43,23.92,25.11,24.53,25.21,25.26,25.64,26.52,26.74,25.51,25.70,26.49,26.78,27.18,27.72,28.27,28.50,27.92,27.93,27.54,28.08,28.50,28.14,28.68,28.16,28.69,28.51,28.02,27.85,27.37,27.13,28.02,27.44,26.68,27.07,27.22,26.56,26.10,26.68,26.43,25.27,25.48,25.46,26.10,25.49,25.93,25.42,26.19,25.40,26.21,25.76,25.73,26.82,26.10,26.26,27.15,27.23,27.02,27.41,27.68,27.57,28.30,27.72,27.34,27.99,28.08,27.59,27.11,27.37,27.16,27.40,27.24,26.95,26.70,26.67,26.37,26.01,25.72,26.31,25.67,25.32,25.69,26.15,25.67,25.51,25.75,26.44,26.18,25.98,26.54,26.22,26.87,26.63,26.72,26.97,26.86,26.77,26.33,25.84,26.38,25.42,25.79,25.36,26.03,25.44,25.64,24.57,25.35,24.76,25.17,25.66,26.01,25.92,25.27,25.53,24.98,25.04,25.25,26.53,26.83,25.70,26.22,25.38,25.22,24.84,25.04,24.74,25.19,24.65,24.60,23.94,23.37,22.84,22.46,22.05,22.33,22.30,21.49,22.24,21.94,22.45,22.81,22.76,23.03,23.29,23.22,22.89,23.00,23.00,23.16,22.58,23.14,22.35,21.92,22.67,22.82,23.93,23.66,24.43,24.33,24.91,25.21,26.28,26.52,25.45,25.45,25.01,23.98,23.89,22.27,22.33,22.09,21.81,21.73,21.99,22.29,22.67,23.25,23.62,24.04,24.53,24.66,25.07,24.89,24.22,24.89,25.08,26.09,26.50,26.80,26.99],[25.36,24.98,23.91,23.85,24.81,24.85,26.05,26.30,27.18,26.22,26.11,27.11,26.88,26.04,26.97,27.10,26.26,25.86,26.13,25.77,25.05,25.09,25.25,24.74,23.42,24.55,24.34,23.36,23.31,23.86,23.56,22.52,22.67,23.58,22.98,23.29,23.11,22.78,23.16,23.61,23.96,25.01,24.59,25.76,24.54,25.91,25.61,26.29,27.21,27.07,27.61,27.32,27.23,26.93,26.16,25.04,25.48,24.61,25.06,24.72,25.15,24.86,26.44,26.07,25.36,25.33,25.96,24.95,24.79,24.64,25.86,25.80,25.28,25.85,25.49,26.12,25.60,27.04,26.30,27.46,27.20,28.20,28.38,27.77,28.67,28.87,29.20,28.77,28.43,29.02,28.99,28.27,28.46,28.54,28.87,28.84,28.69,28.79,28.95,28.44,28.12,27.67,28.01,28.31,27.67,27.19,27.80,27.90,27.10,27.09,26.41,26.34,27.09,26.17,27.14,26.23,27.28,26.57,27.29,27.66,27.52,27.69,28.32,27.94,28.57,28.01,27.87,28.19,28.68,28.04,27.62,28.61,28.70,27.84,28.11,28.84,28.86,28.32,28.76,28.80,28.60,28.66,28.24,28.37,28.15,27.47,27.66,26.74,27.24,26.80,26.98,26.20,27.06,26.53,26.89,26.27,25.97,25.64,25.74,25.04,24.68,24.57,23.81,23.34,22.42,22.21,23.74,23.77,22.78,23.78,24.67,23.80,23.62,25.34,25.68,25.11,24.81,23.78,23.12,22.93,21.82,22.74,20.80,21.77,20.36,20.54,20.53,19.02,18.52,20.11,19.77,20.27,22.53,21.85,19.62,20.58,19.54,18.40,18.07,15.65,18.27,17.48,18.39,16.39,15.70,16.41,16.59,17.83,18.42,18.99,20.82,20.67,22.51,20.72,21.11,18.70,18.59,18.99,17.39,19.90,19.99,18.14,18.43,20.33,19.13,18.03,19.55,19.36,18.56,18.75,19.56,19.92,19.29,20.59,19.31,18.73,17.73,17.27,15.85,15.29,14.22,13.36,14.29,15.24,13.40,16.12,14.65,15.40,15.22,15.69,16.83,17.31,17.37,18.00,19.30,19.23,21.31,21.56,20.33,21.17,21.98,21.07,20.26,19.59,20.45,20.57,21.87,20.78,19.83,20.74,19.17,20.80,18.79,19.13,18.98,20.94,22.05,21.82,22.64,22.07,21.63,20.58,21.35,21.91,21.69,21.17,22.22,22.36,21.51,21.41,22.73,22.69,21.97,22.04,20.58,20.31,19.37,19.98,18.63,18.91,17.22,17.33,17.88,17.99,18.57,20.50,20.10,18.44,20.30,20.57,20.22,19.53,20.92,20.93,19.89,20.41,21.56,21.38,21.38,20.92,21.02,20.13,18.89,19.44,18.16,17.52,15.59,16.13,15.95,15.92,16.96,18.03,20.00,19.63,20.48,20.03,22.61,20.79,18.43,18.71,17.27,16.58,15.87,14.07,14.55,13.37,14.44,12.92,11.59,13.05,11.27,9.05,12.36,12.34,10.12,11.63,12.37,12.15,11.11,12.36,12.66,12.13,12.24,11.54,12.14,11.19,11.06,10.77,10.73,9.28,8.25,8.39,9.01,5.93,5.72,7.09,7.56,6.24,6.69,5.99,5.19,5.86,6.74,5.63,5.95,8.07,7.38,6.93,8.53,9.72,11.24,11.06,9.84,9.73,7.64,9.73,9.00,6.87,5.55,4.91,4.63,4.77,4.23,3.15,2.99,3.43,2.73,2.34,3.15,4.27,5.49,6.52,5.23,4.54,4.16,2.86,1.37,0.76,1.04,1.46,1.39,1.34,1.64,2.02,2.12,2.15,2.65,3.08,3.28,3.69,3.42,4.19,3.90,4.82,5.92,7.22,7.62,7.82,6.93,5.62,4.43,3.67,3.26,3.86,3.52,2.88,2.78,3.75,3.21,3.38,3.38,2.81,3.56,3.48,3.31,2.50,2.62,3.03,2.64,2.08,2.61,2.91,2.23,2.16,3.02,2.93,2.51,3.29,2.62,2.64,3.64,3.95,4.39,4.51,4.46,4.34,3.32,3.36,2.41,3.42,3.46,3.63,3.35,2.67,2.59,3.01,2.58,2.13,2.58,2.86,2.30,2.37,2.98,2.96,2.77,2.92,4.03,4.03,4.66,3.95,3.52,4.37,4.80,3.81,3.79,4.62,5.02,5.50,5.35,4.36,5.02,4.39,4.00,4.24,4.42,3.64,3.44,3.87,3.75,3.07,3.41,3.97,3.68,3.51,4.27,4.20,3.51,4.23,3.57,3.68,4.37,4.61,4.06,4.25,4.99,4.97,4.63,5.34,6.06,6.90,6.90,5.99,5.57,5.75,6.47,7.19,6.74,7.70,7.50,6.61,6.75,6.36,5.54,5.90,6.08,5.06,4.55,5.27,5.04,4.24,4.36,5.15,4.71,4.34,4.95,5.48,5.99,5.99,5.78,6.15,7.04,6.86,6.75,7.30,7.79,7.69,7.63,8.37,8.92,8.82,9.66,9.00,9.59,8.58,8.55,9.65,9.57,9.99,9.05,8.22,7.44,7.64,7.67,7.02,6.79,7.09,7.09,6.51,6.51,6.75,6.71,6.26,6.72,6.86,6.72,6.80,7.24,7.28,6.99,7.31,8.05,7.89,7.25,7.60,8.52,7.90,7.77,8.33,8.92,8.15,8.58,9.22,9.45,9.18,9.99,10.60,10.53,9.55,9.64,8.88,8.46,8.42,8.43,9.10,8.44,8.17,8.46,9.00,8.33,8.33,8.67,8.79,9.48,8.86,8.51,8.02,7.56,7.42,7.45,7.91,8.73,9.03,9.68,8.93,8.64,9.58,9.72,9.11,9.33,10.33,10.34,9.54,10.09,11.34,10.32,11.64,10.68,11.02,10.22,10.26,10.55,10.44,9.91,9.79,10.45,9.81,9.58,10.37,10.30,9.86,9.65,10.61,10.42,10.88,10.53,10.19,9.48,9.07,8.25,8.31,7.38,7.17,6.67,6.02,5.49,4.78,4.46,5.30,5.69,6.23,7.16,7.89,7.68,8.35,8.57,9.41,9.72,10.59,10.96,10.50,10.03,11.19,10.98,10.16,10.44,11.33,10.65,10.53,11.24,11.67,11.22,11.53,12.16,12.40,11.65,12.15,12.93,12.29,13.05,12.63,13.09,12.62,12.26,12.75,12.99,11.84,11.89,13.01,12.27,11.68,12.32,13.08,11.93,12.00,12.70,13.12,11.83,11.71,12.96,12.03,11.85,12.70,12.10,12.15,13.11,13.09,13.13,12.56,13.37,13.42,12.90,13.30,14.14,13.63,13.08,14.05,13.96,13.68,14.22,14.64,13.52,14.38,13.84,13.94,14.71,14.35,13.61,14.31,14.97,13.68,13.72,14.97,14.77,13.61,13.69,14.50,15.20,15.29,14.94,15.61,16.05,15.31,15.75,14.55,14.15,13.84,14.38,15.13,14.13,15.48,14.51,14.31,15.18,15.44,14.43,15.31,16.14,15.55,15.02,15.89,15.68,17.01,16.43,16.78,16.12,16.43,16.43,16.15,16.10,15.95,16.36,15.61,15.38,15.09,14.18,14.38,14.53,14.39,15.18,15.32,15.17,15.36,16.39,16.16,17.38,15.95,16.65,16.30,17.11,17.17,17.25,17.31,16.52,15.66,16.57,17.27,16.54,16.17,17.83,17.54,16.87,16.54,17.70,17.37,16.69,17.57,18.15,17.10,16.67,18.33,18.12,16.88,17.57,18.44,17.47,18.23,17.42,16.59,16.41,16.41,16.91,16.12,15.30,15.04,15.99,15.64,14.94,14.99,14.61,14.69,14.54,15.20,15.27,16.18,15.91,15.94,16.79,16.41,16.43,17.33,17.47,17.02,17.47,18.58,17.90,17.90,18.60,19.00,18.37,18.71,18.40,17.56,17.49,17.93,17.48,16.75,17.15,17.47,16.91,16.04,17.00,16.51,15.47,14.92,15.14,15.02,15.28,14.87,15.31,15.35,15.88,16.36,16.44,16.44,16.86,17.28,17.90,17.35,18.21,18.42,18.72,18.87,19.44,20.01,19.80,20.53,19.75,19.08,19.82,19.69,18.72,18.97,19.91,19.14,17.49,18.95,19.41,17.63,17.45,16.77,16.98,17.81,16.18,16.42,17.99,17.54,16.52,17.28,18.18,18.27,17.50,18.98,20.16,18.85,20.42,21.05,20.81,19.69,20.23,20.78,19.86,18.97,20.30,20.40,19.09,19.78,20.53,19.67,18.29,17.40,18.16,16.99,18.04,16.60,17.10,18.69,17.70,17.44,19.30,19.24,18.40,18.38,18.93,18.68,18.88,19.47,20.58,20.41,21.48,20.82,21.65,21.20,20.26,21.32,21.61,20.72,20.42,21.32,21.16,19.67,20.87,21.18,20.11,18.55,17.83,19.17,19.67,17.90,18.07,19.93,19.22,17.88,18.71,19.85,18.17,18.10,19.42,18.96,18.60,19.12,20.13,20.10,20.40,21.29,21.15,20.54,19.99,20.06,21.02,21.78,21.73,20.93,20.84,21.71,21.19,20.17,20.77,21.51,20.34,20.10,21.23,20.28,19.10,19.65,20.90,19.38,18.07,18.79,17.16,17.50,16.23,16.11,16.35,16.60,17.44,17.77,17.42,18.21,19.21,18.67,18.83,19.77,20.15,19.40,19.66,20.75,20.56,20.25,20.92,21.89,21.91,21.72,21.93,22.45,21.75,21.32,21.68,21.60,20.59,20.95,21.61,20.71,20.14,20.67,21.02,19.70,19.78,20.62,19.88,18.79,18.41,18.84,17.09,18.57,17.06,17.40,18.49,17.75,17.85,19.26,19.48,18.64,19.02,20.17,19.96,19.52,20.14,20.58,20.12,20.98,21.11,19.84,20.25,21.21,20.89,20.13,20.58,21.55,22.00,21.59,20.79,20.18,20.86,20.17,19.22,19.62,20.16,19.18,18.12,19.03,18.83,17.79,17.35,17.02,16.21,16.00,16.89,17.13,18.18,18.78,19.32,18.12,18.48,19.59,19.45,19.13,20.25,20.25,19.47,20.02,20.64,20.20,20.12,20.79,21.41,21.03,21.85,21.15,20.98,20.28,20.04,19.53,18.99,19.24,19.27,18.45,17.88,18.19,18.33,17.19,17.62,17.45,18.27,18.25,20.13,19.91,19.55,19.90,20.29,18.64,17.97,19.10,18.39,18.35,19.26,18.77,18.38,18.77,19.41,18.99,18.51,19.78,19.99,19.60,20.51,20.29,19.47,18.95,18.93,18.55,17.79,17.73,17.76,17.50,16.97,16.54,16.51,16.22,15.30,15.28,15.48,15.04,14.50,14.92,13.29,13.44,14.36,14.29,14.98,15.24,15.58,16.24,16.60,17.05,16.77,17.35,18.26,17.46,18.09,18.47,18.52,18.50,19.57,19.80,20.78,20.46,20.57,20.43,19.10,19.19,19.61,18.71,18.24,18.48,18.32,17.26,17.12,17.27,16.58,16.19,15.99,15.65,14.97,14.97,14.92,14.15,13.65,13.78,13.11,12.07,12.27,11.71,11.71,10.88,10.47,10.87,9.91,9.85,9.14,7.96,6.68,5.83,6.17,22.38,21.97,20.81,21.10,20.58,19.65,20.70,21.34,19.87,19.51,20.80,20.20,19.24,19.61,20.24,19.92,19.33,19.00,18.51,18.27,18.03,18.70,18.10,17.11,18.29,18.81,18.14,17.06,18.63,18.41,17.73,18.09,17.50,18.15,19.12,19.21,18.69,19.11,18.27,20.01,19.62,20.92,20.56,20.41,21.27,21.01,20.75,21.87,21.74,20.02,21.53,19.87,21.72,20.17,21.96,21.75,21.83,22.85,23.67,22.87,23.56,22.79,23.43,23.38,24.74,23.47,22.50,22.45,22.37,20.88,21.19,20.52,18.69,18.59,16.92,16.81,16.86,16.91,17.22,17.48,18.14,19.82,20.69,21.19,22.22,22.94,23.40,22.58,23.76,22.97,23.06,24.74,24.14,25.62,26.02,24.92,25.43,25.91,25.75,24.27,24.30,24.90,23.63,23.37,22.14,22.61,22.85,21.58,21.04,21.80,21.38,19.91,19.81,20.62,19.60,18.52,18.99,18.97,17.52,17.58,18.12,17.51,16.27,16.80,18.03,16.93,16.67,17.70,17.66,17.35,17.51,18.49,18.48,18.16,18.80,19.45,19.87,19.34,19.62,18.31,19.45,17.93,18.80,18.32,18.85,19.26,19.14,20.34,20.20,19.65,20.66,18.68,20.11,18.96,20.08,20.29,21.49,22.56,22.40,20.71,21.05,22.34,22.60,23.49,24.15,24.71,24.93,24.34,24.43,23.87,24.62,25.17,24.80,25.30,25.26,25.46,25.19,24.47,24.15,23.57,23.54,24.33,23.27,22.54,22.93,23.46,21.96,21.78,22.20,21.53,20.54,20.24,20.36,21.24,20.56,20.95,19.98,21.39,20.03,21.78,20.96,22.26,22.99,21.94,22.48,23.71,23.14,23.04,24.14,24.65,23.58,25.07,24.21,23.45,25.02,24.76,24.11,23.42,23.62,23.78,23.68,23.30,23.17,22.80,22.20,22.15,21.02,20.72,21.92,21.17,20.22,20.90,21.75,20.71,20.47,21.27,22.10,21.00,20.85,21.90,21.25,22.64,22.99,22.47,22.59,23.16,22.05,21.68,21.09,21.90,19.93,21.39,19.97,21.45,19.78,20.50,18.44,20.03,19.41,20.36,20.84,21.32,20.99,20.32,20.84,19.12,20.04,20.66,22.17,22.68,20.72,21.46,19.69,20.42,19.49,20.15,19.54,20.10,19.01,19.02,17.69,17.44,16.77,16.86,16.22,16.69,17.62,16.63,17.59,17.75,18.76,19.21,18.67,19.38,20.13,19.86,19.18,18.87,18.75,18.85,17.72,17.60,16.83,17.34,17.71,18.26,19.88,19.86,20.98,20.83,21.96,22.05,23.50,23.25,22.25,21.72,21.24,19.93,19.06,17.20,16.68,16.50,15.90,15.89,15.70,16.36,16.55,17.55,17.84,18.54,19.14,19.08,19.84,19.42,18.99,20.71,20.18,21.73,21.97,22.76,23.10],[25.08,24.64,23.57,23.40,24.41,24.46,25.73,26.02,26.91,26.03,25.74,26.98,26.73,25.62,26.72,27.05,26.13,25.50,25.82,25.60,24.65,24.61,24.78,24.13,22.90,24.02,23.77,22.80,22.65,23.33,23.06,21.76,22.06,23.20,22.71,23.00,22.51,21.90,22.68,23.22,23.34,24.59,24.12,25.53,24.36,25.69,25.42,26.26,27.27,27.03,27.67,27.47,27.39,26.86,26.00,24.38,25.00,23.92,24.81,24.27,25.14,24.68,26.24,25.81,25.08,24.92,25.62,24.74,24.33,24.13,25.60,25.57,24.96,25.54,24.94,25.71,24.95,26.81,25.80,27.28,27.14,28.22,28.23,27.60,28.61,28.76,29.14,28.77,28.25,28.91,29.08,28.22,28.38,28.57,28.93,28.92,28.61,28.71,28.89,28.52,28.11,27.62,27.85,28.29,27.53,26.86,27.69,27.92,27.03,26.92,26.20,25.94,26.75,25.69,26.87,25.74,27.02,26.21,27.16,27.50,27.37,27.64,28.31,27.80,28.57,28.00,27.71,28.08,28.69,27.99,27.48,28.46,28.59,27.69,27.97,28.70,28.75,28.21,28.63,28.75,28.57,28.58,28.23,28.47,28.17,27.42,27.52,26.54,27.08,26.54,26.81,25.80,26.84,26.24,26.60,25.98,25.57,25.30,25.36,24.54,24.23,24.19,23.25,22.71,21.75,21.44,23.12,23.29,22.38,23.34,24.19,23.25,23.21,25.06,25.35,24.76,24.42,23.31,22.68,22.30,21.18,22.05,19.80,21.27,19.45,19.74,19.48,18.02,17.19,19.41,19.08,19.87,22.10,21.18,19.37,19.91,18.83,17.53,16.73,14.63,17.31,16.41,17.55,15.23,14.42,15.66,15.44,17.15,17.59,18.23,20.26,20.12,22.07,20.04,20.50,18.07,17.76,18.41,16.04,19.33,19.43,16.94,17.33,19.43,18.43,16.90,18.59,18.84,17.94,17.74,18.78,19.51,18.81,20.24,18.77,17.94,16.73,16.64,14.14,14.30,13.01,12.62,13.25,13.41,12.39,14.47,13.55,14.40,14.49,14.73,15.56,16.44,16.23,16.77,18.35,18.09,20.57,20.72,19.10,20.42,21.36,20.46,19.37,18.40,19.56,19.59,21.33,19.97,19.09,20.17,18.37,20.06,17.90,18.52,18.59,20.40,21.72,21.15,22.21,21.61,21.16,19.88,20.78,21.49,21.03,20.63,21.73,21.75,20.70,20.88,22.05,21.95,21.25,21.24,19.99,19.63,18.30,19.03,17.50,18.15,16.28,16.60,16.87,17.45,17.89,20.10,19.20,17.66,19.72,20.11,19.45,18.97,20.45,20.45,19.39,19.98,21.25,20.85,21.02,20.35,20.36,19.37,18.18,18.65,16.98,16.42,14.31,15.18,14.46,15.37,16.50,17.62,19.43,19.42,19.72,19.58,21.92,20.04,18.06,17.94,16.95,15.69,15.21,12.99,13.72,12.17,13.96,12.57,10.82,12.11,10.61,8.23,11.26,11.25,8.98,8.95,10.87,11.27,10.22,10.78,11.59,10.88,10.10,9.87,11.05,10.02,9.04,8.91,9.85,8.16,6.87,7.28,7.54,5.02,5.13,6.42,6.77,5.77,5.99,5.58,4.51,5.11,5.54,5.07,5.01,6.40,6.72,6.09,7.62,9.18,10.22,9.57,8.95,8.35,6.78,8.43,7.39,6.12,4.91,4.47,4.00,4.12,3.66,2.94,2.84,3.11,2.46,2.19,3.01,4.03,5.15,6.01,4.87,4.58,4.34,3.09,1.83,0.94,0.77,0.94,1.21,1.15,1.21,1.51,1.69,1.80,2.00,2.31,2.66,2.81,2.45,3.14,3.14,3.93,5.14,6.27,6.53,6.97,5.69,4.31,3.45,2.86,2.68,3.01,2.75,2.31,2.50,2.87,2.64,2.78,2.76,2.41,2.98,2.89,2.93,2.34,2.18,2.59,2.43,1.86,2.27,2.50,2.08,1.91,2.52,2.59,2.38,2.86,2.33,2.30,2.96,3.19,3.63,3.94,3.64,3.32,2.52,2.58,2.07,2.86,2.92,2.98,2.93,2.20,2.10,2.61,2.32,1.71,2.16,2.38,1.93,1.76,2.48,2.67,2.31,2.37,2.89,3.12,3.38,2.99,2.70,3.24,3.39,2.83,2.88,3.41,3.56,4.02,4.14,3.33,3.71,3.39,2.90,3.15,3.38,2.78,2.63,3.08,3.02,2.48,2.96,3.21,3.07,2.95,3.70,3.79,3.05,3.54,2.92,3.08,3.73,3.57,3.18,3.57,4.05,3.89,3.77,4.26,4.60,5.12,5.17,4.39,4.14,4.29,4.72,5.22,5.30,5.84,5.57,4.90,5.00,4.91,4.34,4.33,4.53,4.16,3.71,4.11,4.13,3.45,3.62,4.16,3.98,3.63,4.17,4.54,4.82,4.65,4.56,5.13,5.46,5.17,5.29,5.81,5.93,5.78,6.01,6.63,6.78,6.95,7.69,7.27,7.83,7.15,7.18,8.06,8.29,8.79,7.94,6.73,6.39,6.15,6.19,5.92,5.40,5.56,5.79,5.39,5.07,5.53,5.69,5.08,5.32,5.82,5.72,5.68,6.25,5.97,5.73,6.32,6.72,6.37,5.89,6.48,6.96,6.28,6.47,7.03,7.17,6.64,7.24,7.66,7.76,7.81,8.72,9.50,9.42,8.46,8.60,7.87,7.43,7.32,7.07,7.75,7.38,6.83,7.11,7.73,7.13,6.95,7.64,7.72,8.45,8.09,7.56,7.07,6.34,6.29,6.56,6.77,7.62,7.97,8.40,7.75,7.47,8.50,8.34,7.77,8.27,8.97,8.66,8.27,8.88,9.51,8.98,9.99,8.95,9.57,8.73,8.72,9.27,9.09,8.45,8.51,9.40,8.56,8.42,9.51,9.19,8.75,8.69,9.69,9.36,9.68,9.61,9.11,8.73,8.10,7.24,7.40,6.56,6.39,5.90,5.13,4.77,4.06,3.94,4.57,4.98,5.39,6.26,7.00,6.68,7.41,7.66,8.49,8.89,9.86,10.02,9.54,9.24,10.42,9.98,9.16,9.56,10.30,9.68,9.59,10.49,10.46,10.08,10.59,11.12,10.81,10.42,10.89,11.47,10.96,11.44,11.05,11.70,11.13,10.63,11.49,11.65,10.51,10.61,11.91,11.11,10.51,11.33,12.15,10.86,10.80,11.82,12.14,10.77,10.79,12.19,11.09,10.83,11.65,11.03,11.32,12.13,11.90,11.83,11.67,12.46,12.14,11.88,12.34,12.90,12.16,11.86,12.90,12.47,12.30,12.97,13.47,12.41,13.13,12.96,12.91,13.68,13.52,12.52,13.36,14.02,12.78,12.65,13.86,13.86,12.78,12.57,13.32,14.13,14.35,14.02,14.86,15.17,14.61,14.89,13.63,13.28,12.83,13.36,13.93,13.20,14.08,13.36,13.45,14.03,14.46,13.56,14.21,14.95,14.00,13.88,14.80,14.62,15.55,14.93,15.65,14.95,15.07,15.32,15.02,14.88,14.75,15.27,14.61,14.37,14.09,13.05,13.23,13.53,13.47,14.33,14.32,14.33,14.59,15.44,14.97,16.23,15.01,15.62,15.49,16.15,16.24,16.36,16.37,15.64,14.71,15.66,16.35,15.57,15.21,16.99,16.58,15.90,15.72,16.71,16.21,15.62,16.66,17.04,15.93,15.65,17.29,16.83,15.61,16.46,17.40,16.39,17.04,16.18,15.54,15.65,15.13,15.34,15.03,14.32,13.81,14.77,14.84,14.17,13.61,13.31,13.19,13.67,14.18,14.34,15.27,14.88,15.07,15.90,15.48,15.38,16.48,16.48,16.12,16.65,17.69,17.01,17.11,17.62,18.03,17.69,18.09,17.27,16.84,16.94,17.23,16.72,16.04,16.58,16.63,15.93,15.12,16.15,15.53,14.56,14.21,14.35,14.10,14.26,13.95,14.22,14.42,14.93,15.45,15.62,15.55,15.89,16.60,17.25,16.60,17.55,17.75,18.04,18.21,18.75,19.38,19.13,19.97,19.25,18.69,19.47,19.15,18.29,18.54,19.43,18.65,16.90,18.36,18.70,17.16,16.56,15.66,16.35,17.24,15.04,15.55,17.46,17.01,15.70,16.61,17.61,17.76,16.79,18.03,19.26,18.47,20.01,20.69,20.44,19.43,19.89,20.39,19.67,18.50,19.96,20.04,18.64,19.30,19.84,19.06,17.54,16.49,17.61,15.93,17.35,15.59,16.61,18.33,17.01,16.71,18.81,18.78,17.79,17.73,18.00,18.07,18.39,18.78,20.17,20.19,21.26,20.48,21.48,21.06,19.96,21.22,21.43,20.35,20.08,21.01,20.94,19.31,20.47,20.64,19.69,17.86,16.98,18.57,19.28,17.12,17.56,19.63,18.82,17.07,18.29,19.53,17.56,17.41,19.17,18.58,17.91,18.26,19.64,19.34,19.51,20.61,20.63,20.37,19.67,19.84,20.80,21.65,21.62,20.71,20.67,21.75,21.13,19.81,20.57,21.21,20.01,19.66,20.96,20.07,18.75,19.19,20.47,19.07,17.20,17.96,16.05,16.91,15.21,15.29,15.62,15.94,16.97,17.20,16.89,17.75,18.91,18.21,18.45,19.57,19.84,19.04,19.33,20.60,20.34,20.02,20.80,21.59,21.71,21.78,21.69,22.28,21.71,21.31,21.59,21.47,20.36,20.77,21.48,20.61,19.91,20.37,20.76,19.44,19.30,20.24,19.42,18.13,18.01,18.15,16.31,17.96,16.09,16.70,18.17,17.00,17.23,18.84,18.97,18.16,18.73,19.92,19.36,18.99,19.87,20.54,19.83,20.68,21.12,19.71,19.84,21.13,20.89,19.68,20.26,21.36,21.73,21.54,20.72,19.80,20.73,20.09,18.89,19.23,20.04,18.66,17.27,18.48,18.46,17.03,16.77,16.06,15.40,15.24,16.13,16.64,17.59,18.46,18.88,17.61,17.99,19.29,18.98,18.60,19.74,19.89,19.03,19.42,20.25,20.11,19.61,20.35,21.14,20.89,21.52,20.78,20.39,19.96,19.88,19.13,18.36,18.63,18.92,17.91,17.15,17.68,17.85,16.59,16.85,16.32,17.37,16.94,19.18,19.01,18.34,18.76,19.41,17.93,16.94,18.14,17.52,17.37,18.44,18.25,17.68,18.00,18.92,18.36,17.97,19.11,19.67,19.17,19.98,19.59,18.94,18.17,18.25,18.15,17.21,17.14,17.20,16.76,16.22,15.97,15.95,15.38,14.43,14.49,14.47,14.18,13.55,13.81,12.41,12.55,13.29,13.47,14.03,14.14,14.49,15.24,15.89,15.72,15.76,16.59,17.01,16.50,17.07,17.42,17.53,17.65,18.77,19.11,20.07,19.84,19.91,19.81,18.63,18.54,18.97,18.11,17.43,17.78,17.67,16.61,16.47,16.55,15.99,15.48,15.42,15.03,14.33,14.31,14.17,13.63,12.88,13.09,12.60,11.51,11.61,11.24,11.02,10.10,9.76,10.02,9.10,9.05,8.53,7.15,5.93,5.07,5.28,22.18,21.85,20.58,20.80,20.45,19.39,20.47,21.06,19.55,19.21,20.65,19.97,18.92,19.25,19.99,19.61,19.08,18.72,18.10,17.87,17.56,18.41,17.84,16.67,17.80,18.47,17.86,16.91,18.22,17.97,17.06,17.68,17.07,17.72,18.91,18.85,18.36,18.85,17.99,19.63,19.06,20.68,20.19,19.96,20.81,20.65,20.47,21.60,21.55,19.69,21.19,19.59,21.31,19.92,21.73,21.59,21.49,22.62,23.68,22.85,23.48,22.62,23.29,23.16,24.70,23.41,22.42,22.22,22.09,20.61,20.98,20.29,18.50,18.38,16.75,16.52,16.64,16.47,16.84,17.06,17.78,19.47,20.41,20.85,21.88,22.61,23.09,22.21,23.68,22.86,23.06,24.80,24.13,25.58,26.02,24.85,25.46,25.96,25.82,24.24,24.22,24.79,23.51,23.28,21.95,22.36,22.61,21.37,20.72,21.62,20.90,19.50,19.38,20.13,19.22,18.00,18.57,18.27,17.09,17.08,17.55,16.95,15.98,16.31,17.48,16.61,16.31,17.27,17.36,17.06,17.04,18.11,18.16,17.78,18.42,19.12,19.49,19.06,19.26,18.09,19.09,17.73,18.45,17.99,18.44,18.97,18.90,20.16,19.90,19.34,20.27,18.41,19.66,18.72,19.87,19.97,21.16,22.26,22.08,20.28,20.76,22.10,22.32,23.36,24.04,24.65,24.83,24.18,24.19,23.62,24.45,24.95,24.52,25.10,24.82,25.18,24.91,24.07,23.73,23.36,23.13,23.92,22.93,22.21,22.44,22.94,21.53,21.23,21.44,20.98,19.98,19.76,20.03,20.84,20.04,20.58,19.63,21.02,19.68,21.32,20.54,21.80,22.64,21.57,21.89,23.69,22.77,22.66,23.86,24.42,23.14,24.75,23.83,22.98,24.67,24.35,23.55,23.18,23.24,23.43,23.40,22.88,22.94,22.45,21.92,21.80,20.75,20.35,21.70,20.82,19.76,20.60,21.37,20.35,20.10,21.11,21.90,20.73,20.57,21.60,20.82,22.16,22.69,22.03,21.99,22.76,21.52,21.17,20.63,21.69,19.60,20.84,19.44,21.04,19.33,20.00,17.99,19.39,18.92,19.77,20.36,20.84,20.47,19.84,20.53,18.59,19.73,20.24,21.83,22.48,20.37,21.19,19.33,20.06,19.05,19.61,19.06,19.68,18.43,18.62,17.23,17.17,16.34,16.47,15.79,16.43,17.40,16.31,17.20,17.34,18.56,18.84,18.38,19.13,19.95,19.50,18.90,18.52,18.54,18.56,17.26,17.04,16.34,17.03,17.31,17.99,19.60,19.59,20.72,20.66,21.54,21.65,23.27,23.12,22.02,21.63,21.01,19.78,18.70,16.90,16.25,16.22,15.42,15.52,15.33,15.95,16.06,17.25,17.55,18.05,18.85,18.81,19.54,18.99,18.86,20.29,19.84,21.45,21.69,22.44,22.82],[25.30,24.82,23.86,23.67,24.51,24.58,25.95,26.06,27.06,26.24,25.98,27.16,26.96,25.94,26.99,27.40,26.52,25.95,26.23,26.14,25.19,25.05,25.20,24.88,23.36,24.32,24.26,23.28,23.06,23.58,23.35,22.15,22.28,23.41,22.77,23.19,22.94,22.39,23.18,23.73,23.85,25.26,24.68,26.22,25.15,26.18,25.91,26.76,27.77,27.51,28.12,27.97,27.84,27.27,26.57,24.98,25.49,24.39,25.12,24.64,25.42,24.98,26.66,26.18,25.33,25.29,25.90,24.91,24.44,24.41,25.80,25.82,25.30,25.88,25.28,26.07,25.48,27.10,26.31,27.61,27.44,28.46,28.36,27.80,28.78,28.96,29.30,28.89,28.35,29.02,29.14,28.44,28.47,28.81,29.09,29.03,28.77,28.96,29.04,28.68,28.39,27.88,28.06,28.40,27.84,27.07,27.76,28.13,27.29,27.18,26.48,26.13,26.98,25.96,27.16,26.18,27.35,26.44,27.45,27.64,27.56,27.66,28.42,27.90,28.66,28.10,27.75,28.21,28.80,28.05,27.59,28.69,28.71,27.80,28.06,28.90,28.87,28.27,28.81,28.92,28.69,28.75,28.32,28.50,28.25,27.62,27.59,26.64,27.20,26.74,26.95,25.99,26.96,26.36,26.74,26.07,25.71,25.38,25.49,24.77,24.47,24.33,23.41,22.97,21.84,21.59,23.45,23.41,22.48,23.72,24.55,23.60,23.36,25.39,25.67,24.85,24.69,23.50,22.93,22.41,21.03,22.21,20.27,21.59,19.71,20.06,20.05,18.50,17.51,19.63,19.09,19.88,22.69,21.50,19.20,20.32,18.70,17.72,16.50,14.39,17.05,16.35,17.69,15.24,14.63,15.86,15.32,17.17,17.43,18.38,20.48,20.21,22.25,20.23,20.64,18.05,17.79,18.30,16.22,19.48,19.48,17.14,17.64,19.56,18.42,16.94,18.62,18.84,17.86,17.51,18.77,19.54,18.75,20.11,18.65,17.81,16.52,16.39,14.38,14.05,12.64,12.41,12.81,13.53,12.34,14.34,13.57,14.59,14.83,14.56,15.69,16.67,16.52,16.85,18.34,18.55,20.91,21.22,19.50,20.61,21.53,20.45,19.53,18.28,19.56,20.01,21.55,20.04,19.13,20.29,18.87,19.99,18.34,18.24,18.15,20.21,21.56,21.28,22.25,21.68,21.33,19.91,20.82,21.58,21.12,20.36,21.75,21.80,20.74,20.73,22.04,22.04,21.17,21.21,19.92,19.60,18.12,18.94,17.71,18.04,16.28,16.22,16.59,16.88,17.75,19.99,19.09,17.49,19.58,20.10,19.46,18.78,20.28,20.37,19.18,19.67,21.19,20.77,21.01,20.22,20.18,19.11,17.92,18.39,16.87,16.26,14.57,14.81,14.50,14.97,16.42,17.43,19.72,19.32,19.69,19.41,22.02,19.90,17.65,17.81,16.40,15.47,14.95,12.95,13.79,12.06,13.93,11.64,10.51,11.83,10.25,7.86,11.05,11.24,8.73,8.85,11.10,11.35,9.51,10.09,11.69,11.23,10.08,10.19,11.28,10.30,9.23,9.31,9.83,8.39,6.94,7.49,7.84,5.47,5.33,6.59,6.68,5.65,6.07,5.53,4.54,5.20,5.73,5.12,5.18,6.60,6.96,6.19,7.81,9.57,10.14,9.53,9.04,8.46,6.92,8.20,7.74,6.19,4.90,4.48,4.23,4.36,3.86,3.19,2.97,3.20,2.75,2.33,3.28,4.32,5.38,6.66,5.09,4.60,4.13,3.05,2.05,1.20,0.86,0.76,0.92,1.10,1.19,1.25,1.45,1.63,1.75,2.07,2.48,2.63,2.21,2.80,2.87,3.67,4.86,5.97,6.09,6.47,5.21,4.04,3.14,2.61,2.35,2.66,2.53,1.99,2.21,2.75,2.46,2.53,2.60,2.27,2.84,2.67,2.71,2.19,1.89,2.33,2.38,1.72,2.11,2.39,2.17,1.95,2.51,2.65,2.49,2.89,2.44,2.29,2.83,3.05,3.54,3.66,3.30,3.01,2.37,2.49,2.05,2.78,2.84,2.80,2.80,2.23,2.07,2.35,2.21,1.63,1.90,2.24,1.78,1.64,2.36,2.49,2.27,2.32,2.91,3.07,3.35,2.98,2.67,3.18,3.28,2.86,2.80,3.31,3.42,3.88,3.91,3.18,3.46,3.13,2.66,2.99,3.13,2.54,2.43,2.91,2.83,2.26,2.68,2.98,2.84,2.69,3.32,3.40,2.80,3.29,2.89,2.93,3.45,3.48,3.09,3.37,3.90,3.76,3.55,4.10,4.47,4.93,4.99,4.29,4.06,4.15,4.51,4.97,4.97,5.42,5.23,4.68,4.62,4.55,4.03,4.09,4.23,3.86,3.40,3.87,3.84,3.25,3.34,3.85,3.68,3.35,3.89,4.30,4.53,4.42,4.35,4.89,5.15,4.88,5.02,5.47,5.64,5.49,5.70,6.18,6.37,6.41,7.04,6.68,7.15,6.61,6.64,7.42,7.55,8.09,7.34,6.24,5.93,5.75,5.77,5.51,5.01,5.26,5.44,5.03,4.74,5.20,5.32,4.74,4.90,5.39,5.25,5.29,5.79,5.56,5.34,5.91,6.23,5.88,5.55,5.98,6.40,5.87,5.99,6.37,6.47,6.20,6.64,6.97,7.11,7.17,8.00,8.63,8.64,7.78,7.91,7.24,6.88,6.74,6.53,7.10,6.78,6.42,6.54,7.08,6.60,6.43,7.03,7.06,7.79,7.46,7.13,6.51,5.96,5.86,5.97,6.32,6.97,7.38,7.63,7.11,6.83,7.75,7.62,7.09,7.54,8.10,7.79,7.45,8.07,8.58,8.13,9.03,8.15,8.68,7.96,7.90,8.43,8.35,7.68,7.76,8.55,7.94,7.63,8.57,8.41,7.95,7.89,8.79,8.56,8.92,8.73,8.34,7.91,7.45,6.79,6.87,6.13,5.98,5.53,4.76,4.30,3.68,3.59,4.23,4.66,5.04,5.79,6.46,6.24,6.86,7.19,7.85,8.24,9.12,9.17,8.77,8.49,9.48,9.00,8.38,8.69,9.31,8.75,8.70,9.41,9.47,9.08,9.42,9.90,9.74,9.39,9.67,10.39,9.96,10.44,10.05,10.41,9.99,9.66,10.37,10.54,9.58,9.65,10.66,10.17,9.62,10.18,10.96,9.95,9.87,10.84,11.13,9.80,9.80,11.01,10.09,9.94,10.58,10.11,10.12,11.02,10.94,10.75,10.49,11.32,10.95,10.62,11.15,11.62,11.04,10.62,11.66,11.49,11.11,11.60,12.24,11.27,11.84,11.53,11.58,12.73,12.42,11.43,12.28,13.04,11.68,11.62,12.94,12.76,11.71,11.68,12.47,13.22,13.49,13.06,14.00,14.34,13.58,13.89,12.82,12.33,12.05,12.56,13.00,12.07,12.99,12.22,12.22,13.05,13.11,12.28,13.22,13.67,12.88,12.63,13.75,13.44,14.39,13.91,14.54,13.87,13.75,14.25,13.94,13.40,13.67,14.30,13.51,13.21,12.73,11.72,11.95,12.36,12.31,13.39,13.33,13.25,13.60,14.25,14.03,15.23,13.77,14.86,14.65,15.51,15.54,15.54,15.53,14.67,13.72,14.74,15.60,14.74,14.34,15.96,15.75,15.00,14.85,15.92,15.35,14.68,15.88,16.07,15.02,14.76,16.49,15.99,14.52,15.70,16.49,15.47,16.02,15.17,14.60,14.62,14.17,14.44,13.98,13.11,12.59,13.47,13.76,13.15,12.47,12.14,12.07,12.34,13.07,13.28,14.25,13.80,14.13,15.03,14.53,14.45,15.73,15.67,15.20,15.92,16.77,16.23,16.36,16.93,17.42,17.00,17.27,16.59,15.96,16.05,16.31,15.89,15.14,15.77,15.79,15.01,14.15,15.21,14.53,13.39,13.13,13.36,13.01,13.24,12.81,13.18,13.52,13.95,14.49,14.71,14.64,15.00,15.70,16.52,15.83,16.81,17.13,17.55,17.52,18.07,18.79,18.60,19.43,18.45,17.97,18.95,18.49,17.43,17.80,18.87,17.80,16.04,17.65,18.03,16.35,15.67,14.62,15.48,16.33,14.23,14.58,16.58,16.15,14.75,15.70,16.91,16.97,15.90,17.52,18.76,17.81,19.54,20.32,20.02,18.94,19.22,19.86,18.90,17.72,19.26,19.57,17.96,18.56,19.48,18.44,16.84,15.63,16.91,15.00,16.69,14.58,15.62,17.52,16.15,15.88,18.13,18.22,17.17,16.98,17.49,17.38,17.88,18.23,19.59,19.65,20.69,20.06,20.97,20.54,19.45,20.81,21.06,19.83,19.65,20.62,20.37,18.72,19.99,20.29,19.03,17.29,16.36,18.00,18.78,16.49,16.98,19.22,18.36,16.39,17.67,19.05,17.02,16.77,18.65,18.04,17.08,17.48,18.83,18.65,18.79,19.92,20.05,19.95,19.05,19.29,20.39,21.28,21.28,20.42,20.22,21.33,20.66,19.35,20.23,20.76,19.66,19.31,20.59,19.62,18.29,18.78,20.00,18.52,16.64,17.30,15.27,16.16,14.22,14.26,14.75,15.12,16.34,16.60,16.37,17.24,18.43,17.79,17.91,19.13,19.40,18.61,18.95,20.19,19.90,19.47,20.37,21.19,21.28,21.24,21.45,21.98,21.36,20.88,21.23,21.03,19.95,20.33,20.91,20.14,19.46,19.89,20.39,18.89,18.82,19.63,18.93,17.45,17.44,17.50,15.61,17.43,15.24,15.86,17.63,16.44,16.78,18.46,18.59,17.76,18.38,19.53,19.01,18.63,19.53,20.18,19.47,20.36,20.74,19.30,19.44,20.71,20.36,19.22,19.87,20.91,21.05,20.96,20.03,19.24,20.03,19.51,18.10,18.40,19.42,18.13,16.55,17.91,17.94,16.54,16.36,15.42,14.80,14.51,15.48,16.03,17.17,18.10,18.31,17.08,17.49,18.85,18.47,18.14,19.25,19.53,18.58,19.03,19.87,19.74,19.22,19.95,20.82,20.51,21.17,20.40,20.03,19.27,19.44,18.75,17.85,18.22,18.51,17.47,16.73,17.22,17.38,16.01,16.35,15.82,16.87,16.37,18.48,18.20,17.66,18.50,18.71,17.65,16.59,17.68,17.10,16.90,17.89,17.74,17.27,17.64,18.49,17.93,17.52,18.73,19.31,18.68,19.67,19.18,18.52,17.67,17.84,17.74,16.71,16.61,16.79,16.30,15.72,15.41,15.46,14.96,13.67,13.82,13.72,13.30,13.02,13.06,11.97,12.20,12.66,13.13,13.64,13.67,14.08,14.86,15.66,15.38,15.48,16.30,16.86,16.17,17.04,17.10,17.30,17.30,18.33,18.76,19.59,19.42,19.53,19.36,18.13,18.15,18.49,17.56,17.16,17.30,17.12,16.10,16.16,16.23,15.47,14.98,15.17,14.59,13.84,14.11,13.79,13.26,12.42,12.90,12.20,11.06,11.03,10.87,10.63,9.51,9.25,9.60,8.67,8.50,8.00,6.63,5.54,4.65,4.87,21.92,21.41,20.38,20.50,20.27,19.09,20.28,20.78,19.21,19.00,20.39,19.69,18.64,18.83,19.76,19.32,18.78,18.35,17.78,17.41,17.25,18.08,17.73,16.62,17.46,18.25,17.82,16.80,17.84,17.89,16.92,17.60,16.90,17.70,18.67,18.63,18.11,18.64,18.02,19.58,19.20,20.42,20.11,20.13,20.91,20.62,20.40,21.54,21.44,19.56,21.03,19.40,21.10,19.76,21.49,21.20,21.27,22.35,23.47,22.71,23.31,22.56,23.15,23.04,24.53,23.14,22.15,21.94,21.85,20.38,20.89,20.06,18.47,18.15,16.68,16.29,16.53,16.10,16.50,16.70,17.50,19.34,20.22,20.66,21.83,22.64,23.04,22.05,23.32,22.54,22.62,24.32,23.45,25.19,25.70,24.39,25.04,25.57,25.44,23.76,23.79,24.53,23.24,23.09,21.53,22.09,22.42,21.00,20.31,21.42,20.81,19.21,19.18,20.04,19.07,17.71,18.33,18.16,16.78,16.74,17.30,16.55,15.80,16.05,17.17,16.25,16.09,16.94,17.11,16.91,17.03,18.06,18.06,17.96,18.34,19.04,19.47,19.09,19.31,18.02,18.90,17.63,18.16,17.67,18.06,18.70,18.51,19.90,19.56,19.12,20.00,18.34,19.55,18.77,19.68,19.94,21.09,22.30,22.06,20.30,20.65,21.89,22.38,23.32,23.80,24.30,24.47,23.70,23.98,23.31,24.12,24.53,24.19,24.83,24.60,24.95,24.66,23.82,23.45,22.95,22.85,23.80,22.55,21.79,22.20,22.74,21.28,20.99,21.35,20.91,19.86,19.43,19.56,20.61,19.76,20.23,19.29,20.86,19.58,21.22,20.41,21.78,22.45,21.29,21.97,23.39,22.53,22.33,23.62,24.11,22.85,24.48,23.47,22.63,24.42,23.82,23.08,22.53,22.86,23.09,22.96,22.29,22.37,21.90,21.42,21.36,20.44,19.93,21.33,20.45,19.38,20.16,21.02,20.14,19.67,20.63,21.46,20.21,20.14,21.25,20.42,21.96,22.26,21.61,21.73,22.23,21.23,20.81,20.33,21.24,19.36,20.82,19.28,20.88,19.15,19.73,17.74,19.06,18.56,19.25,19.87,20.38,20.19,19.60,20.26,18.54,19.57,20.20,21.66,22.22,20.21,21.07,19.30,19.85,18.86,19.53,18.69,19.49,18.50,18.57,17.18,17.16,16.31,16.43,15.75,16.23,17.33,16.14,17.03,17.20,18.50,18.54,18.22,18.95,19.80,19.28,18.69,18.21,18.29,18.27,17.03,16.88,16.24,16.80,17.04,17.68,19.29,19.53,20.60,20.44,21.48,21.45,23.11,22.88,21.69,21.43,20.65,19.48,18.50,16.54,16.06,15.97,15.28,15.40,15.30,16.06,16.08,17.27,17.54,18.12,18.65,18.71,19.39,18.90,18.60,20.09,19.71,21.24,21.62,22.24,22.37],[25.06,24.45,23.45,23.32,24.13,24.37,25.64,25.76,26.82,25.85,25.59,26.85,26.60,25.68,26.85,26.90,26.17,25.56,25.92,25.74,24.84,24.69,24.92,24.53,23.05,24.15,23.97,23.03,22.74,23.29,23.05,21.73,21.84,23.08,22.37,22.93,22.57,22.06,22.80,23.42,23.60,25.01,24.39,25.76,24.42,25.80,25.44,26.40,27.35,27.21,27.75,27.46,27.39,26.91,26.06,24.84,25.27,24.26,24.87,24.41,25.24,24.76,26.37,25.76,25.03,25.04,25.47,24.40,24.20,24.06,25.52,25.42,25.05,25.65,25.13,25.85,25.36,26.74,26.02,27.22,27.09,28.10,28.19,27.50,28.60,28.79,29.15,28.72,28.25,28.87,28.87,28.17,28.25,28.51,28.85,28.75,28.67,28.76,28.86,28.38,28.13,27.55,27.78,28.15,27.56,26.90,27.50,27.85,26.96,26.84,26.18,25.99,26.67,25.83,26.85,25.88,26.98,26.24,27.13,27.41,27.19,27.40,28.22,27.70,28.47,27.81,27.59,28.00,28.55,27.87,27.35,28.40,28.49,27.62,27.80,28.63,28.64,28.13,28.57,28.67,28.45,28.61,28.03,28.28,27.99,27.21,27.34,26.37,26.94,26.50,26.72,25.81,26.72,26.17,26.42,25.81,25.44,24.98,25.25,24.49,24.08,23.85,22.95,22.60,21.44,21.18,23.06,23.01,22.21,23.27,24.17,23.24,23.18,24.97,25.41,24.74,24.33,23.39,22.65,22.35,21.17,22.06,20.07,21.17,19.39,19.99,19.86,18.33,17.74,19.62,19.07,19.47,21.93,20.95,19.17,20.05,18.81,17.63,16.80,14.62,17.18,16.91,17.58,15.49,14.54,15.56,15.37,17.12,17.46,18.32,20.13,20.16,22.31,20.24,20.48,18.09,17.61,17.99,16.46,19.50,19.31,17.26,17.55,19.50,18.23,17.04,18.53,18.65,17.69,17.44,18.59,19.26,18.47,19.69,18.46,17.74,16.21,16.59,14.18,13.92,12.83,12.35,13.10,13.80,12.53,14.90,13.62,14.52,14.76,14.59,15.61,16.44,16.38,16.80,18.02,18.32,20.67,21.16,19.56,20.60,21.42,20.46,19.21,18.12,19.04,19.63,21.05,19.57,18.64,19.74,18.35,20.06,18.39,18.49,17.97,20.30,21.19,21.58,21.90,21.44,21.33,19.97,20.62,21.22,20.78,19.94,21.30,21.41,20.36,20.62,21.68,21.63,20.95,20.84,19.43,19.07,17.80,18.46,17.46,17.96,16.26,16.30,16.76,17.12,18.09,20.28,19.26,17.64,19.97,20.19,19.51,18.75,20.34,20.22,19.08,19.54,20.93,20.51,20.41,20.17,20.02,18.76,17.68,18.31,16.59,16.54,14.44,14.76,14.21,15.01,16.55,17.68,19.77,19.41,19.92,19.49,21.85,19.85,17.56,17.60,16.47,15.35,14.86,12.97,13.80,12.05,13.79,11.73,10.30,11.43,9.99,7.65,10.71,10.86,8.57,8.77,10.90,11.12,9.61,10.34,11.61,11.19,9.82,10.22,10.93,10.21,8.74,9.04,9.44,7.85,6.62,7.37,7.49,5.42,5.18,6.41,6.54,5.48,5.81,5.22,4.37,5.08,5.87,4.81,5.03,6.60,6.86,5.83,7.66,9.32,10.12,9.58,8.92,8.71,6.75,8.32,7.96,6.30,5.07,4.54,4.24,4.10,3.65,2.93,2.82,3.06,2.48,2.19,3.06,4.23,5.25,6.46,4.94,4.31,3.99,2.80,1.82,1.18,1.10,0.84,0.76,0.84,1.05,1.17,1.13,1.31,1.54,1.78,2.08,2.10,1.90,2.39,2.55,3.32,4.50,5.59,5.87,6.28,5.11,3.69,2.96,2.28,2.10,2.41,2.26,1.74,1.98,2.47,2.21,2.34,2.32,2.06,2.52,2.41,2.50,1.90,1.63,2.09,2.12,1.51,1.72,2.10,1.86,1.58,2.06,2.27,2.11,2.41,2.01,1.86,2.28,2.46,2.83,3.03,2.87,2.47,2.02,1.96,1.61,2.30,2.41,2.43,2.55,1.90,1.73,2.07,2.00,1.42,1.68,2.01,1.74,1.53,2.03,2.24,2.13,2.00,2.53,2.64,2.97,2.51,2.30,2.76,2.86,2.42,2.40,2.91,3.01,3.51,3.48,2.81,3.08,2.76,2.36,2.60,2.71,2.16,2.11,2.52,2.44,1.96,2.30,2.68,2.48,2.41,3.04,3.09,2.51,2.94,2.44,2.48,3.11,3.03,2.59,2.91,3.38,3.25,3.05,3.60,3.91,4.39,4.44,3.78,3.58,3.67,4.04,4.48,4.46,4.95,4.67,4.16,4.11,3.99,3.52,3.62,3.76,3.37,2.98,3.41,3.37,2.79,2.93,3.41,3.23,2.98,3.40,3.79,4.02,3.94,3.86,4.32,4.67,4.37,4.45,4.99,5.09,4.98,5.18,5.62,5.71,5.80,6.33,6.08,6.44,5.95,6.01,6.68,6.84,7.46,6.73,5.61,5.18,5.10,5.17,4.86,4.42,4.68,4.84,4.43,4.21,4.67,4.75,4.27,4.42,4.91,4.74,4.81,5.38,5.17,4.85,5.38,5.70,5.44,5.04,5.50,5.89,5.35,5.47,5.91,6.03,5.59,6.04,6.32,6.41,6.42,7.11,7.77,7.74,6.94,7.19,6.59,6.14,6.06,5.83,6.41,6.10,5.70,5.96,6.41,5.96,5.83,6.41,6.43,7.13,6.81,6.54,5.97,5.40,5.29,5.48,5.79,6.38,6.67,6.92,6.47,6.27,7.02,6.88,6.48,6.93,7.33,7.09,6.85,7.33,7.85,7.47,8.19,7.43,7.76,7.16,7.28,7.67,7.52,7.11,7.17,7.75,7.22,6.97,7.83,7.60,7.22,7.17,8.03,7.89,8.34,8.10,7.89,7.24,6.92,6.22,6.32,5.66,5.61,5.06,4.37,3.88,3.29,3.24,3.91,4.37,4.59,5.39,5.90,5.75,6.27,6.63,7.24,7.52,8.29,8.53,7.96,7.70,8.55,8.23,7.60,7.99,8.38,7.90,7.92,8.52,8.59,8.26,8.57,8.93,9.00,8.59,8.78,9.49,8.94,9.43,9.13,9.42,9.05,8.90,9.43,9.50,8.66,8.84,9.69,9.29,8.68,9.33,9.90,9.08,8.98,9.83,10.15,8.94,8.98,9.96,9.33,9.13,9.84,9.41,9.28,10.00,10.25,9.88,9.57,10.38,10.22,9.69,10.05,10.76,10.33,9.76,10.64,10.65,10.24,10.58,11.15,10.47,10.88,10.61,10.71,11.68,11.38,10.57,11.34,11.89,10.67,10.83,12.06,11.70,10.79,10.85,11.66,12.19,12.69,12.31,13.40,13.62,12.93,13.21,12.08,11.45,11.23,11.67,12.01,11.22,12.13,11.40,11.36,12.05,12.36,11.42,12.18,12.92,12.17,11.74,12.60,12.33,13.45,12.89,13.44,12.82,12.92,13.07,12.72,12.55,12.65,13.18,12.37,12.19,11.56,10.87,11.22,11.69,11.46,12.55,12.46,12.35,12.68,13.19,13.17,14.27,13.12,14.09,14.19,14.94,14.85,15.00,14.69,13.81,12.94,13.84,14.43,13.58,13.25,14.87,14.79,13.94,13.64,14.86,14.57,13.61,14.70,15.34,14.07,13.44,15.38,15.09,13.39,14.44,15.50,14.34,15.09,14.07,13.38,13.49,13.28,13.50,12.79,12.16,11.53,12.47,12.63,12.23,11.56,11.44,11.38,11.41,12.15,12.29,13.06,12.78,13.09,13.84,13.46,13.38,14.38,14.36,14.04,14.64,15.63,14.90,15.02,16.01,16.47,15.80,16.61,15.96,14.80,14.99,15.55,14.87,14.02,14.69,15.06,14.07,13.10,14.35,13.80,12.53,12.45,12.79,12.46,12.73,12.13,12.17,12.51,12.85,13.44,13.73,13.51,13.79,14.67,15.48,14.62,15.51,15.88,16.28,16.44,16.97,17.59,17.36,18.52,17.54,16.74,17.82,17.59,16.42,16.74,17.82,17.04,15.12,16.76,17.26,15.48,15.10,13.78,14.60,15.64,13.47,13.66,15.79,15.30,13.74,14.78,15.88,15.86,15.05,16.52,17.98,16.82,18.65,19.39,19.18,17.69,18.42,18.93,17.94,17.08,18.65,18.69,17.38,18.13,18.91,17.94,16.39,15.15,16.32,14.46,16.13,14.01,14.96,16.98,15.44,15.13,17.55,17.62,16.51,16.05,16.75,16.58,17.14,17.50,18.85,18.84,20.01,19.19,20.30,19.83,18.87,20.07,20.12,19.18,19.12,20.03,19.66,18.34,19.50,19.91,18.63,16.96,15.90,17.47,18.33,15.95,16.54,18.66,17.86,15.78,17.14,18.58,16.26,16.10,17.98,17.35,16.45,17.01,18.39,18.27,18.32,19.45,19.54,19.14,18.44,18.64,19.69,20.59,20.51,19.82,19.56,20.65,20.03,18.76,19.58,20.25,19.16,18.79,20.09,19.13,17.86,18.28,19.65,18.16,16.25,16.93,14.89,15.69,13.98,13.95,14.28,14.62,15.71,15.91,15.72,16.55,17.91,17.12,17.22,18.58,18.87,18.03,18.31,19.47,19.15,18.90,19.65,20.65,20.72,20.51,20.89,21.58,20.67,20.20,20.69,20.49,19.36,19.78,20.49,19.73,19.03,19.64,20.03,18.61,18.50,19.35,18.60,17.15,17.11,17.19,15.28,16.99,14.94,15.43,17.06,15.85,16.08,17.93,18.06,17.08,17.71,18.85,18.34,17.96,18.87,19.42,18.73,19.82,20.03,18.70,18.96,20.17,19.89,18.78,19.49,20.54,20.76,20.64,19.71,19.08,19.69,19.11,17.91,18.39,19.04,17.70,16.26,17.59,17.40,16.05,15.60,14.93,14.09,13.88,15.02,15.31,16.50,17.39,17.60,16.35,16.76,18.03,17.82,17.48,18.63,18.63,17.87,18.46,19.23,18.97,18.70,19.39,20.12,19.85,20.71,19.93,19.69,18.97,18.76,18.08,17.38,17.74,17.82,16.71,16.11,16.46,16.68,15.22,15.60,15.14,16.17,15.85,18.06,17.75,17.03,18.31,18.40,16.90,16.11,17.19,16.47,16.23,17.33,17.02,16.62,16.97,17.70,17.33,16.85,18.00,18.42,17.92,19.05,18.74,17.75,17.16,17.22,16.91,16.11,16.02,15.98,15.70,15.17,14.70,14.63,14.26,13.21,13.13,13.47,12.82,12.41,12.73,11.49,11.55,12.11,12.39,13.12,13.10,13.47,13.93,15.05,14.98,15.09,15.67,16.18,15.61,16.59,16.68,16.60,16.82,17.86,18.17,18.96,18.57,18.91,18.76,17.36,17.48,17.93,16.92,16.57,16.81,16.61,15.47,15.60,15.89,14.94,14.36,14.67,14.15,13.20,13.42,13.45,12.66,11.73,12.06,11.85,10.67,10.36,10.43,10.29,9.21,8.80,9.28,8.43,8.15,7.47,6.39,5.42,4.62,4.85,21.70,21.21,19.97,20.29,19.96,18.80,19.96,20.64,19.02,18.73,20.09,19.39,18.27,18.54,19.39,19.04,18.49,18.06,17.49,17.16,16.63,17.56,17.08,16.11,17.22,17.76,17.34,16.21,17.69,17.75,16.62,17.43,16.71,17.45,18.59,18.53,17.75,18.30,17.53,19.42,18.88,20.33,20.08,19.78,20.84,20.34,20.15,21.55,21.43,19.36,20.89,19.03,20.93,19.49,21.05,20.87,20.79,22.01,23.02,22.19,22.98,22.06,22.69,22.58,24.25,22.86,21.64,21.68,21.67,20.19,20.68,19.90,18.01,17.65,15.93,15.60,15.71,15.58,16.00,16.28,16.88,18.93,19.77,20.37,21.48,22.26,22.76,21.87,23.13,22.29,22.29,24.03,23.21,25.07,25.55,24.15,24.78,25.33,25.22,23.50,23.58,24.37,23.08,22.71,21.34,21.73,22.20,20.76,20.07,21.06,20.56,19.05,18.91,19.86,18.68,17.48,17.96,17.91,16.27,16.28,16.90,16.20,15.23,15.50,16.62,15.58,15.40,16.29,16.35,16.14,16.27,17.31,17.27,17.22,17.69,18.53,19.10,18.54,18.74,17.25,18.29,16.90,17.58,17.05,17.60,18.25,18.10,19.37,18.95,18.67,19.44,17.71,19.30,18.22,19.43,19.57,21.06,22.08,22.04,20.15,20.43,21.76,22.12,22.95,23.57,24.08,24.24,23.69,23.74,23.17,24.01,24.44,24.05,24.81,24.48,24.73,24.62,23.81,23.59,23.00,22.93,23.77,22.61,21.83,22.26,22.78,21.23,21.06,21.45,21.01,19.85,19.63,19.59,20.60,19.77,20.15,18.97,20.84,19.05,20.95,19.92,21.46,22.09,20.98,21.75,23.18,22.48,22.29,23.54,23.94,22.88,24.40,23.52,22.75,24.30,23.98,23.29,22.67,22.86,23.05,22.91,22.41,22.28,21.93,21.40,21.39,20.31,19.65,21.13,20.51,19.31,19.94,20.98,19.98,19.50,20.42,21.32,19.96,19.77,20.95,20.22,21.86,22.26,21.64,21.97,22.34,21.38,20.75,20.20,21.22,18.90,20.57,18.66,20.32,18.31,19.17,16.97,18.61,18.02,18.96,19.45,20.14,19.66,19.10,19.71,17.84,19.01,19.68,21.33,22.01,19.83,20.85,18.78,19.82,18.62,19.48,18.52,19.50,18.29,18.42,16.66,16.72,15.78,15.87,15.28,15.68,17.04,15.89,16.66,16.83,18.10,18.29,18.01,18.62,19.60,19.10,18.55,18.18,18.11,18.14,16.91,16.49,15.89,16.56,16.86,17.46,19.18,19.12,20.35,19.94,21.20,21.26,22.77,22.45,21.29,20.85,20.36,19.05,18.32,16.15,15.78,15.52,14.73,14.81,14.54,15.40,15.36,16.77,16.94,17.90,18.64,18.36,19.32,18.77,18.13,20.13,19.41,21.07,21.34,22.03,22.27],[25.01,24.52,23.38,23.35,24.21,24.25,25.51,25.81,26.77,25.79,25.57,26.85,26.50,25.59,26.69,26.85,25.97,25.52,25.78,25.48,24.71,24.65,24.72,24.41,22.97,24.03,23.79,22.86,22.66,23.17,22.88,21.65,21.70,22.97,22.15,22.81,22.49,22.17,22.78,23.27,23.65,24.79,24.30,25.43,24.00,25.49,25.04,25.85,26.84,26.68,27.30,26.98,26.93,26.55,25.81,24.63,25.10,24.24,24.72,24.32,24.93,24.65,26.03,25.65,24.86,24.67,25.18,24.42,24.16,24.02,25.40,25.26,24.91,25.48,25.00,25.71,25.24,26.52,26.03,27.08,26.99,27.98,28.18,27.36,28.50,28.56,28.99,28.59,28.01,28.64,28.76,27.91,28.03,28.29,28.63,28.56,28.31,28.51,28.59,28.15,27.77,27.30,27.52,27.93,27.19,26.67,27.36,27.54,26.78,26.60,26.20,25.93,26.37,25.74,26.60,25.82,26.98,26.14,26.95,27.36,27.16,27.35,28.08,27.52,28.32,27.70,27.48,27.74,28.37,27.62,27.14,28.18,28.34,27.35,27.55,28.49,28.51,27.88,28.46,28.46,28.22,28.36,27.84,28.06,27.79,27.01,27.19,26.21,26.73,26.38,26.49,25.77,26.65,26.01,26.40,25.72,25.47,25.01,25.27,24.46,24.05,23.97,22.91,22.39,21.52,21.38,22.94,22.95,22.23,23.19,24.06,23.11,23.35,25.00,25.29,24.73,24.31,23.32,22.62,22.43,21.35,22.04,19.72,21.16,19.50,19.93,19.70,17.82,17.85,19.52,19.14,20.01,22.03,21.03,19.10,19.99,18.81,17.66,17.30,15.17,17.34,17.20,17.67,15.40,14.39,15.49,15.45,16.82,17.07,17.85,19.71,19.82,22.10,19.88,20.35,17.84,17.59,18.44,16.77,19.63,19.57,17.47,17.81,19.45,18.25,17.47,18.61,18.73,17.87,17.55,18.65,19.14,18.23,19.62,18.17,17.84,16.55,16.73,14.97,14.18,13.06,12.44,12.79,13.36,12.42,14.45,13.71,13.98,14.29,14.62,15.90,16.51,16.46,16.94,18.19,18.48,20.83,21.48,19.65,20.65,21.42,20.23,19.44,18.09,19.07,19.67,21.29,19.37,18.40,19.54,18.18,20.04,17.92,18.67,18.02,20.45,21.62,21.43,21.91,21.41,21.49,20.20,20.83,21.37,20.69,19.91,21.36,21.29,20.20,20.51,21.91,21.62,21.12,20.84,19.39,18.80,17.49,18.26,17.36,18.15,16.04,15.95,17.34,17.17,18.03,19.89,19.18,17.44,19.98,20.08,19.35,18.64,20.12,20.04,19.09,19.30,20.77,20.48,20.41,20.18,20.06,18.65,17.68,18.25,16.70,16.46,14.13,14.98,14.50,15.30,16.54,17.68,19.33,19.23,19.59,19.28,21.76,19.56,17.31,17.25,16.44,15.20,14.68,13.59,13.13,11.70,13.31,11.78,10.66,11.99,10.20,8.16,11.23,11.49,9.02,9.25,10.77,11.15,9.47,10.35,11.44,10.98,10.30,10.06,10.99,10.17,9.45,8.97,9.79,8.24,6.39,7.66,7.66,5.37,5.04,6.29,6.35,5.47,5.59,5.19,4.35,4.83,5.60,4.90,4.93,6.38,6.52,6.01,7.54,9.13,10.03,9.52,8.65,8.59,6.66,8.38,7.93,5.98,4.85,4.08,3.96,3.98,3.46,2.70,2.68,2.89,2.36,2.06,2.97,4.15,5.26,6.73,4.93,4.54,4.27,2.84,1.90,1.19,1.15,1.05,0.82,0.77,0.85,1.08,1.07,1.08,1.34,1.60,1.86,1.98,1.74,2.25,2.45,3.15,4.45,5.54,5.79,6.37,5.02,3.55,2.70,2.19,2.04,2.28,2.15,1.71,1.98,2.33,2.20,2.42,2.37,2.09,2.45,2.33,2.34,1.92,1.65,2.00,2.00,1.47,1.65,1.97,1.80,1.53,1.96,2.15,2.04,2.26,1.85,1.74,2.13,2.35,2.67,2.93,2.75,2.39,1.90,1.88,1.46,2.13,2.15,2.14,2.12,1.73,1.52,1.86,1.76,1.25,1.40,1.77,1.52,1.34,1.81,1.99,2.00,1.87,2.30,2.34,2.65,2.30,2.08,2.44,2.60,2.22,2.17,2.57,2.72,3.15,3.18,2.59,2.83,2.52,2.16,2.32,2.50,1.98,1.87,2.27,2.15,1.72,2.07,2.38,2.23,2.16,2.73,2.68,2.17,2.59,2.17,2.18,2.68,2.67,2.32,2.54,2.97,2.92,2.73,3.14,3.49,3.93,3.95,3.33,3.22,3.24,3.63,4.07,4.03,4.58,4.35,3.74,3.80,3.73,3.22,3.28,3.41,3.07,2.70,3.06,3.12,2.51,2.63,3.08,2.95,2.62,3.07,3.48,3.67,3.48,3.38,3.89,4.13,3.86,4.00,4.49,4.59,4.45,4.74,5.14,5.27,5.35,5.85,5.62,6.02,5.62,5.63,6.34,6.57,7.19,6.40,5.33,4.92,4.72,4.85,4.56,4.05,4.26,4.53,4.16,3.77,4.26,4.42,3.87,4.05,4.46,4.34,4.39,4.83,4.65,4.41,4.85,5.23,4.90,4.54,5.04,5.41,4.80,4.98,5.45,5.56,5.17,5.71,5.96,6.04,6.02,6.83,7.45,7.47,6.58,6.81,6.24,5.77,5.74,5.45,6.06,5.82,5.21,5.51,6.03,5.55,5.32,5.85,5.98,6.67,6.45,6.12,5.47,4.83,4.82,5.07,5.25,5.80,6.19,6.46,5.80,5.71,6.49,6.41,5.89,6.37,6.86,6.57,6.37,6.82,7.29,6.97,7.79,7.01,7.49,6.83,6.68,7.22,7.19,6.57,6.63,7.24,6.77,6.42,7.29,7.19,6.80,6.62,7.54,7.50,8.01,7.79,7.60,6.92,6.51,5.71,5.98,5.16,5.18,4.79,3.98,3.63,3.04,2.99,3.56,3.97,4.22,5.06,5.43,5.23,5.78,6.17,6.78,7.06,8.03,8.10,7.39,7.21,8.15,7.71,6.90,7.50,7.94,7.38,7.35,7.97,8.10,7.74,8.12,8.48,8.36,8.02,8.33,9.09,8.60,9.06,8.68,9.12,8.69,8.36,9.02,9.10,8.15,8.32,9.20,8.74,8.22,8.86,9.40,8.60,8.52,9.38,9.83,8.65,8.59,9.81,8.99,8.59,9.63,9.13,8.78,9.74,9.75,9.41,9.07,9.93,9.57,9.23,9.67,10.29,9.71,9.20,10.33,10.02,9.80,10.27,10.82,9.91,10.50,10.14,10.31,11.15,10.95,10.14,10.84,11.48,10.52,10.37,11.58,11.47,10.63,10.51,11.17,11.73,12.23,11.91,12.89,13.11,12.67,12.66,11.79,11.12,10.79,11.10,11.60,10.85,11.65,10.93,10.81,11.59,11.56,10.88,11.65,12.28,11.51,11.30,12.20,11.90,12.71,12.16,12.87,12.27,12.41,12.55,12.32,12.07,12.23,12.61,11.97,11.74,11.41,10.65,11.11,11.56,11.33,12.17,12.19,11.93,12.10,12.70,12.64,13.72,12.68,13.51,13.74,14.30,14.40,14.46,14.32,13.39,12.82,13.33,13.82,13.04,12.81,14.15,13.97,13.32,13.14,14.14,13.78,13.10,14.28,14.60,13.53,13.02,14.77,14.38,12.98,13.92,14.78,13.73,14.49,13.52,12.91,13.07,12.69,12.85,12.35,11.81,11.14,12.01,12.21,11.82,11.34,11.29,11.23,11.36,11.87,12.06,12.59,12.31,12.69,13.32,13.02,12.96,13.93,13.82,13.65,14.13,14.84,14.40,14.62,15.27,15.70,15.26,16.05,15.26,14.30,14.56,14.90,14.35,13.61,14.38,14.28,13.59,12.79,13.87,13.26,12.29,12.15,12.44,12.36,12.49,11.89,11.81,12.16,12.52,12.89,13.32,13.18,13.44,14.17,14.89,14.12,14.97,15.39,15.62,15.79,16.33,17.18,16.76,17.79,16.81,16.33,17.15,16.91,16.01,16.28,17.17,16.48,14.86,16.39,16.66,15.13,14.52,13.28,14.32,15.29,13.18,13.28,15.34,14.89,13.43,14.38,15.33,15.44,14.73,16.01,17.31,16.31,18.15,18.66,18.57,17.20,17.76,18.25,17.38,16.66,18.02,18.03,16.85,17.63,18.17,17.40,16.08,14.72,15.81,14.16,15.72,13.82,14.57,16.51,15.27,14.69,17.02,17.14,16.02,15.73,16.25,16.02,16.66,17.02,18.21,18.28,19.35,18.69,19.63,19.25,18.30,19.36,19.45,18.61,18.78,19.49,19.12,18.02,18.98,19.32,18.13,16.56,15.59,17.13,17.95,15.63,16.19,18.14,17.57,15.49,16.76,18.18,15.97,15.70,17.60,17.04,16.19,16.71,18.03,17.86,17.99,19.12,19.12,18.73,18.05,18.32,19.23,20.00,19.96,19.31,19.21,20.06,19.48,18.74,19.32,19.74,18.84,18.66,19.74,18.78,17.52,18.10,19.34,17.81,16.14,16.73,14.86,15.45,14.12,13.92,14.26,14.36,15.47,15.77,15.46,16.30,17.69,16.82,16.86,18.34,18.64,17.73,18.02,19.05,18.82,18.58,19.21,20.21,20.16,20.01,20.42,21.05,20.21,19.81,20.34,20.13,19.11,19.58,20.24,19.48,18.92,19.45,19.75,18.37,18.39,19.15,18.31,17.03,17.06,17.23,15.45,16.84,15.02,15.48,16.87,15.77,15.77,17.73,17.93,17.09,17.47,18.60,18.23,17.67,18.57,19.09,18.41,19.47,19.67,18.53,18.73,19.89,19.70,18.65,19.19,20.04,20.55,20.25,19.53,18.90,19.55,18.91,17.85,18.09,18.83,17.72,16.30,17.42,17.32,15.99,15.54,14.85,13.92,13.74,14.86,15.05,16.46,17.27,17.48,16.21,16.49,17.77,17.59,17.10,18.36,18.39,17.64,18.08,18.87,18.63,18.42,18.98,19.83,19.54,20.35,19.55,19.30,18.81,18.60,17.80,17.32,17.61,17.60,16.60,16.15,16.49,16.41,15.00,15.34,14.81,15.89,15.62,17.51,17.33,17.08,16.96,17.74,16.28,15.62,16.81,16.00,15.88,17.08,16.65,16.20,16.55,17.33,16.93,16.49,17.56,18.00,17.65,18.73,18.50,17.48,17.07,17.10,16.61,15.84,15.92,15.84,15.36,14.97,14.64,14.61,14.07,13.01,13.04,13.36,12.72,12.47,12.55,11.54,11.57,12.20,12.45,12.83,12.79,13.33,14.00,14.41,14.58,14.73,15.70,15.72,15.23,16.05,16.43,16.04,16.52,17.55,17.50,18.67,18.22,18.68,18.31,17.01,17.19,17.74,16.71,16.16,16.70,16.46,15.22,15.26,15.52,14.71,14.23,14.35,13.90,13.09,13.28,13.35,12.55,11.82,12.13,11.91,10.69,10.56,10.44,10.18,9.29,8.83,9.19,8.44,8.25,7.48,6.33,5.21,4.46,4.70,21.74,21.21,20.15,20.38,20.07,18.74,19.96,20.74,19.07,18.65,20.15,19.44,18.28,18.61,19.46,18.98,18.47,17.95,17.39,17.08,16.33,17.15,16.62,15.46,16.88,17.41,16.93,15.64,17.32,17.19,16.33,17.18,16.38,17.29,18.46,18.47,17.63,18.26,17.07,19.35,18.43,20.11,19.86,19.46,20.34,19.68,19.62,21.06,21.01,18.96,20.71,18.58,20.70,19.11,20.82,20.80,20.72,21.96,22.76,21.70,22.66,21.81,22.56,22.34,23.94,22.80,21.40,21.60,21.46,20.12,20.42,19.84,17.62,17.48,15.51,15.31,15.36,15.45,16.00,16.29,17.05,18.81,19.80,20.35,21.38,22.12,22.49,21.78,23.02,22.18,22.32,23.96,23.47,25.07,25.57,24.19,24.78,25.32,25.28,23.55,23.60,24.20,22.95,22.65,21.38,21.61,22.03,20.64,20.11,20.95,20.37,18.96,18.89,19.60,18.55,17.34,17.85,17.62,16.06,16.11,16.80,15.99,14.70,15.18,16.29,15.12,14.80,15.97,15.80,15.47,15.46,16.60,16.70,16.35,16.98,17.78,18.39,17.79,18.18,16.68,17.96,16.30,17.32,16.89,17.59,18.14,17.95,19.16,18.75,18.42,19.11,17.13,18.81,17.65,19.06,18.95,20.50,21.52,21.27,19.51,19.84,21.21,21.45,22.16,22.95,23.42,23.50,22.82,22.99,22.32,23.12,23.63,23.01,23.87,23.65,23.98,23.62,22.68,22.72,22.16,22.16,22.92,21.92,21.25,21.61,22.06,20.71,20.47,20.88,20.33,19.23,18.95,19.13,19.90,19.20,19.49,18.46,19.79,18.44,20.21,19.39,21.01,21.50,20.47,20.97,22.44,21.78,21.52,22.74,23.24,22.23,23.60,22.64,22.12,23.66,23.28,22.48,21.95,22.16,22.57,22.35,21.88,21.95,21.57,21.02,20.89,19.78,19.31,20.63,19.98,18.90,19.55,20.52,19.75,19.24,20.11,20.97,19.73,19.34,20.44,19.74,21.30,21.58,20.80,20.92,21.51,20.51,20.04,19.54,20.50,18.50,20.06,18.19,19.91,17.93,18.69,16.65,18.40,17.87,18.81,19.22,19.64,19.27,18.71,19.25,17.37,18.36,19.12,20.79,21.16,19.29,20.16,18.09,19.18,17.86,18.83,18.07,18.95,17.74,17.84,16.00,15.91,15.00,15.28,14.84,15.36,16.81,15.55,16.54,16.77,18.04,18.15,17.76,18.37,19.41,18.98,18.36,18.06,17.86,18.01,16.75,16.30,15.62,16.43,16.72,17.43,19.10,19.22,20.43,20.19,21.39,21.25,22.72,22.45,21.45,21.06,20.43,19.21,18.21,16.20,15.44,15.28,14.21,14.17,13.84,14.86,14.58,15.96,16.30,17.39,18.14,17.94,18.83,18.21,17.66,19.59,18.83,20.61,20.69,21.32,21.62],[25.22,24.50,23.50,23.24,24.12,24.27,25.69,25.79,26.91,25.93,25.76,26.96,26.79,25.72,26.94,27.31,26.47,25.80,26.09,26.01,25.00,24.92,25.04,24.70,23.12,24.11,23.99,23.05,22.75,23.15,22.92,21.66,21.74,22.93,22.26,22.89,22.49,22.00,22.83,23.46,23.64,25.08,24.56,25.97,24.95,26.07,25.64,26.59,27.57,27.33,27.90,27.78,27.62,26.98,26.23,24.78,25.31,24.21,24.97,24.35,25.31,24.81,26.52,25.90,24.89,24.94,25.42,24.27,23.97,23.93,25.38,25.40,25.04,25.65,25.01,25.86,25.35,26.83,26.12,27.36,27.28,28.23,28.26,27.57,28.54,28.71,29.15,28.71,28.20,28.81,28.96,28.25,28.29,28.64,28.93,28.85,28.55,28.76,28.82,28.46,28.15,27.63,27.88,28.21,27.57,26.87,27.52,27.83,27.08,26.92,26.23,25.90,26.71,25.71,26.84,25.95,27.04,26.24,27.13,27.42,27.22,27.43,28.23,27.67,28.47,27.85,27.48,27.85,28.54,27.85,27.26,28.29,28.46,27.57,27.71,28.60,28.65,28.11,28.54,28.63,28.46,28.50,28.06,28.30,27.96,27.28,27.35,26.34,26.86,26.41,26.68,25.72,26.73,26.20,26.40,25.67,25.53,25.12,25.01,24.46,24.14,23.87,22.84,22.47,21.27,21.26,23.07,23.01,22.16,23.42,24.12,23.21,23.30,25.26,25.42,24.78,24.51,23.21,22.50,22.20,21.03,21.81,19.87,21.24,19.44,19.94,19.90,18.02,17.37,19.94,19.62,20.28,22.78,21.51,19.59,20.53,19.01,17.81,16.55,14.49,17.07,16.99,17.58,15.36,14.36,15.82,15.24,17.25,17.43,18.32,20.25,20.42,22.41,20.34,20.78,18.26,17.73,18.26,16.18,19.56,19.42,16.97,17.41,19.37,18.36,16.95,18.44,18.81,17.83,17.27,18.46,19.41,18.62,19.91,18.45,17.73,16.31,16.38,13.89,13.75,12.51,12.31,12.78,13.13,12.21,14.27,13.50,14.14,14.43,14.43,15.25,16.29,16.11,16.58,17.90,18.40,20.74,21.26,19.40,20.59,21.31,20.26,19.23,17.94,18.88,19.50,21.07,19.31,18.34,19.35,18.19,19.67,17.89,18.04,17.94,20.13,21.57,21.09,21.88,21.30,21.19,19.81,20.70,21.18,20.66,19.75,21.23,21.19,19.97,20.40,21.55,21.43,20.64,20.69,19.17,18.74,17.39,18.20,16.93,17.54,15.97,15.92,16.65,16.48,17.81,19.50,18.76,17.20,19.74,19.99,19.23,18.65,20.34,20.12,19.00,19.45,21.01,20.43,20.42,20.09,19.78,18.58,17.60,18.11,16.43,16.09,13.99,14.53,13.93,14.87,16.52,17.90,19.68,19.37,19.49,19.48,21.78,19.80,17.44,17.81,16.52,15.19,15.01,12.44,13.50,11.78,14.00,11.84,10.63,11.90,10.08,7.89,10.89,10.89,8.68,8.53,10.67,11.15,9.38,9.65,11.38,11.04,9.31,10.37,11.12,10.47,8.85,8.68,9.95,8.03,6.41,7.54,7.60,5.25,5.02,6.48,6.51,5.34,5.72,5.08,4.20,4.87,5.67,4.88,4.71,6.38,6.89,6.02,7.54,9.28,10.13,9.64,8.96,8.81,6.68,8.49,7.98,6.05,4.90,4.25,4.01,4.11,3.58,2.75,2.73,3.03,2.43,2.24,3.16,4.27,5.52,7.06,5.17,4.85,4.53,3.04,2.21,1.33,1.21,1.13,1.09,0.83,0.77,0.88,1.14,1.12,1.24,1.56,1.84,2.06,1.75,2.38,2.53,3.25,4.57,5.53,5.66,6.28,4.87,3.55,2.72,2.20,2.07,2.30,2.08,1.66,1.95,2.32,1.97,2.20,2.40,2.15,2.62,2.43,2.54,2.12,1.78,2.19,2.19,1.65,1.84,2.18,1.98,1.68,2.16,2.35,2.12,2.40,1.95,1.89,2.28,2.56,2.83,3.02,2.86,2.48,1.98,1.91,1.56,2.15,2.15,2.09,2.08,1.74,1.55,1.83,1.72,1.16,1.33,1.64,1.45,1.28,1.70,1.95,1.94,1.70,2.30,2.31,2.56,2.24,1.87,2.34,2.49,2.12,2.05,2.51,2.65,2.99,3.09,2.50,2.71,2.50,2.09,2.27,2.44,1.95,1.74,2.17,2.16,1.66,1.99,2.25,2.08,2.10,2.67,2.71,2.11,2.66,2.14,2.15,2.69,2.64,2.31,2.52,2.95,2.80,2.69,3.10,3.43,3.86,3.90,3.28,3.09,3.23,3.52,3.93,3.91,4.41,4.17,3.66,3.66,3.63,3.14,3.18,3.33,3.02,2.57,2.99,3.01,2.48,2.57,3.00,2.90,2.59,3.03,3.42,3.61,3.44,3.46,3.93,4.08,3.86,4.03,4.53,4.53,4.41,4.71,5.08,5.22,5.31,5.79,5.58,5.99,5.63,5.57,6.30,6.55,7.10,6.35,5.27,4.93,4.72,4.76,4.52,3.98,4.21,4.41,4.10,3.79,4.22,4.34,3.85,4.01,4.45,4.30,4.35,4.82,4.60,4.31,4.87,5.19,4.87,4.46,5.05,5.36,4.85,4.94,5.36,5.49,5.12,5.53,5.82,5.94,5.96,6.73,7.36,7.37,6.60,6.76,6.24,5.80,5.64,5.41,5.83,5.65,5.16,5.42,5.85,5.46,5.28,5.79,5.85,6.46,6.25,5.92,5.34,4.75,4.76,4.93,5.21,5.69,6.06,6.27,5.78,5.65,6.36,6.29,5.83,6.27,6.73,6.50,6.18,6.64,7.30,6.87,7.65,6.93,7.32,6.73,6.56,7.00,6.96,6.35,6.43,6.99,6.55,6.29,7.05,6.87,6.56,6.45,7.32,7.24,7.63,7.47,7.30,6.70,6.46,5.67,5.95,5.29,5.18,4.70,3.93,3.50,3.02,2.91,3.42,3.92,4.09,4.91,5.27,5.06,5.62,5.92,6.58,6.85,7.62,7.74,7.23,6.98,7.81,7.45,6.81,7.27,7.70,7.21,7.12,7.77,7.85,7.52,7.78,8.21,8.06,7.80,8.02,8.68,8.36,8.74,8.51,8.83,8.42,8.04,8.64,8.75,7.91,8.04,8.75,8.46,7.90,8.49,9.06,8.30,8.16,8.98,9.28,8.17,8.21,9.21,8.50,8.25,8.97,8.51,8.44,9.20,9.20,8.88,8.71,9.45,9.18,8.87,9.11,9.66,9.35,8.83,9.67,9.60,9.41,9.71,10.18,9.42,9.94,9.77,9.77,10.47,10.44,9.66,10.34,10.86,9.93,9.83,10.93,10.85,10.02,9.93,10.50,11.05,11.75,11.51,12.51,12.80,12.29,12.32,11.30,10.57,10.26,10.57,10.82,10.15,11.06,10.21,10.21,10.92,10.78,10.37,11.11,11.52,10.94,10.71,11.44,11.29,12.15,11.69,12.25,11.64,11.64,11.95,11.75,11.42,11.52,12.12,11.53,11.34,10.87,10.14,10.59,10.96,10.78,11.68,11.71,11.59,11.81,12.16,12.06,13.07,12.27,13.05,13.20,13.89,13.81,14.03,13.67,12.81,12.26,12.81,13.41,12.56,12.36,13.65,13.51,12.85,12.76,13.69,13.13,12.58,13.75,14.04,12.87,12.44,14.27,13.83,12.33,13.37,14.39,13.25,14.12,12.99,12.50,12.59,12.32,12.46,11.93,11.27,10.78,11.65,11.94,11.47,10.88,10.72,10.60,10.67,11.28,11.39,12.08,11.90,12.25,12.96,12.51,12.41,13.55,13.31,13.05,13.71,14.66,13.94,14.17,14.89,15.42,14.83,15.64,14.92,13.79,14.16,14.61,13.98,13.21,14.00,14.21,13.15,12.44,13.55,12.83,11.66,11.72,12.19,11.78,12.06,11.34,11.44,11.72,12.07,12.58,12.93,12.66,12.89,13.74,14.57,13.78,14.64,14.98,15.38,15.39,15.96,16.81,16.36,17.46,16.60,15.86,16.88,16.65,15.45,15.83,16.85,16.14,14.30,15.92,16.28,14.70,14.10,12.86,13.83,14.84,12.64,12.85,14.98,14.51,12.98,13.98,14.96,14.99,14.05,15.43,16.86,15.88,17.58,18.30,18.20,16.80,17.29,17.84,16.95,16.21,17.54,17.65,16.42,17.25,17.76,16.92,15.56,14.24,15.37,13.55,15.23,13.17,14.08,16.05,14.70,14.21,16.64,16.78,15.56,15.18,15.69,15.67,16.27,16.42,17.79,17.89,18.85,18.22,19.28,18.71,17.94,19.00,19.20,18.24,18.37,19.07,18.68,17.65,18.69,18.86,17.81,16.18,15.06,16.67,17.70,15.28,15.81,17.93,17.37,15.07,16.39,17.97,15.63,15.28,17.31,16.77,15.69,16.13,17.63,17.35,17.63,18.63,18.71,18.52,17.67,17.99,18.91,19.76,19.69,19.08,18.88,19.91,19.27,18.31,19.06,19.61,18.62,18.37,19.57,18.59,17.33,18.00,19.16,17.71,15.80,16.56,14.42,15.23,13.65,13.52,13.94,14.04,15.24,15.60,15.32,16.05,17.53,16.80,16.77,18.16,18.50,17.59,17.71,18.89,18.84,18.43,18.98,20.16,20.07,19.94,20.31,20.94,20.14,19.67,20.29,20.06,18.89,19.50,20.26,19.43,18.78,19.43,19.72,18.35,18.30,19.26,18.24,16.91,17.02,16.90,15.19,16.73,14.64,15.10,16.80,15.63,15.78,17.61,17.88,16.96,17.42,18.55,18.23,17.50,18.42,19.11,18.39,19.42,19.77,18.53,18.66,19.92,19.64,18.56,19.27,20.12,20.58,20.30,19.60,18.91,19.64,19.01,17.82,18.19,18.96,17.69,16.20,17.39,17.30,15.86,15.35,14.66,13.82,13.68,14.77,15.10,16.46,17.36,17.50,16.19,16.52,17.87,17.29,17.00,18.22,18.35,17.69,18.06,18.78,18.79,18.43,18.94,19.77,19.66,20.41,19.68,19.42,18.90,18.74,17.97,17.34,17.59,17.71,16.55,16.00,16.35,16.43,14.98,15.33,14.77,15.61,15.18,17.26,17.07,16.70,17.23,17.77,16.42,15.28,16.57,15.98,15.81,16.89,16.59,16.28,16.65,17.24,17.14,16.72,17.64,18.14,17.80,18.76,18.52,17.50,17.22,17.14,16.86,16.00,16.13,15.99,15.43,14.96,14.75,14.58,14.03,12.95,12.96,13.15,12.62,12.33,12.46,11.37,11.48,12.01,12.35,12.72,12.75,13.27,13.89,14.56,14.40,14.69,15.29,15.52,15.20,15.85,16.14,16.13,16.47,17.30,17.63,18.42,18.18,18.60,18.54,17.21,17.23,17.75,16.83,16.20,16.58,16.51,15.36,15.54,15.55,14.84,14.32,14.48,14.02,13.18,13.30,13.23,12.63,11.64,12.26,11.69,10.54,10.35,10.29,10.06,8.97,8.54,9.06,8.29,7.99,7.33,6.15,5.00,4.30,4.59,21.75,21.18,20.05,20.32,20.04,18.82,19.90,20.73,19.01,18.64,20.13,19.37,18.19,18.47,19.40,18.92,18.23,17.92,17.18,16.90,16.31,17.22,16.77,15.64,16.86,17.39,16.99,15.80,17.35,17.23,16.28,17.03,16.34,17.22,18.32,18.36,17.73,18.26,17.21,19.30,18.60,20.17,19.77,19.49,20.25,20.00,19.65,21.18,21.12,19.09,20.66,18.74,20.63,19.24,20.83,20.75,20.75,22.10,23.17,21.97,23.02,21.92,22.71,22.46,24.11,22.79,21.52,21.55,21.40,20.12,20.61,19.92,17.80,17.67,15.79,15.48,15.71,15.42,16.03,16.33,17.13,19.04,20.05,20.46,21.53,22.30,22.82,21.88,23.24,22.29,22.51,24.23,23.40,25.08,25.73,24.27,24.96,25.39,25.44,23.64,23.69,24.38,23.10,22.78,21.35,21.85,22.26,20.79,20.14,21.19,20.52,18.95,18.86,19.73,18.66,17.35,17.89,17.73,16.24,16.19,16.79,16.02,14.96,15.28,16.30,15.36,15.01,16.02,16.02,15.81,15.86,16.85,16.82,16.76,17.25,17.96,18.52,17.92,18.22,16.94,18.07,16.46,17.38,16.96,17.59,18.37,18.14,19.36,18.85,18.39,19.19,17.34,18.83,17.85,19.04,19.18,20.48,21.69,21.42,19.57,20.01,21.23,21.67,22.45,23.21,23.72,23.74,23.07,23.19,22.46,23.34,23.82,23.29,24.04,23.97,24.19,23.99,22.83,22.68,22.04,21.96,22.91,21.86,21.14,21.48,21.94,20.56,20.26,20.67,20.19,19.20,18.92,18.92,19.87,18.99,19.48,18.39,19.92,18.59,20.30,19.56,21.00,21.59,20.48,21.03,22.67,21.91,21.53,22.96,23.50,22.20,23.86,22.61,21.97,23.83,23.33,22.47,21.77,22.11,22.54,22.35,21.81,21.92,21.49,21.05,20.82,19.82,19.25,20.72,19.94,18.78,19.50,20.57,19.62,19.11,20.01,21.07,19.69,19.41,20.51,19.68,21.17,21.33,20.69,20.70,21.44,20.45,19.88,19.43,20.44,18.38,20.01,18.33,20.08,18.18,18.87,16.80,18.41,17.85,18.81,19.14,19.80,19.54,18.81,19.41,17.49,18.66,19.33,20.92,21.39,19.37,20.28,18.25,19.09,17.92,18.84,18.05,18.90,17.76,18.02,16.24,16.27,15.18,15.57,14.93,15.51,16.77,15.71,16.56,16.81,18.08,18.29,17.92,18.39,19.45,18.96,18.22,18.05,17.86,18.06,16.71,16.29,15.69,16.58,16.75,17.55,19.12,19.35,20.41,20.29,21.32,21.32,22.95,22.82,21.60,21.29,20.51,19.33,18.25,16.23,15.50,15.44,14.46,14.57,14.13,14.99,14.96,16.25,16.65,17.56,18.10,17.97,18.82,18.20,17.80,19.55,18.97,20.54,20.85,21.36,21.81],[25.13,24.76,23.74,23.66,24.35,24.41,25.75,25.92,27.04,26.02,25.74,27.14,26.84,25.81,27.12,27.46,26.62,25.97,26.21,26.22,25.25,24.92,25.13,24.83,23.14,24.20,24.04,23.25,22.81,23.36,23.13,21.84,21.88,23.17,22.39,23.00,22.67,22.15,23.02,23.68,23.78,25.42,24.76,26.19,25.13,26.22,25.85,26.80,27.75,27.61,28.05,28.06,27.88,27.18,26.55,25.07,25.57,24.41,25.19,24.65,25.45,25.05,26.80,26.18,25.09,25.20,25.71,24.64,24.14,24.11,25.60,25.76,25.42,25.95,25.25,26.13,25.41,27.07,26.28,27.58,27.42,28.45,28.48,27.68,28.85,28.98,29.38,28.92,28.33,29.10,29.12,28.42,28.44,28.81,29.09,29.02,28.88,29.01,29.08,28.63,28.40,27.84,28.01,28.45,27.79,27.12,27.80,28.05,27.35,27.18,26.49,26.19,26.87,25.86,27.07,26.02,27.21,26.36,27.38,27.57,27.37,27.56,28.46,27.87,28.66,28.01,27.66,28.14,28.72,27.95,27.48,28.64,28.63,27.74,27.96,28.88,28.85,28.30,28.83,28.92,28.71,28.75,28.32,28.50,28.22,27.47,27.60,26.57,27.12,26.62,26.85,25.79,26.83,26.27,26.50,25.84,25.55,25.09,25.33,24.43,24.13,23.90,23.10,22.55,21.58,21.43,23.06,23.07,22.23,23.45,24.26,23.28,23.28,25.32,25.60,24.81,24.53,23.28,22.58,22.20,20.86,21.92,20.09,21.25,19.58,20.11,20.17,18.33,17.58,20.08,19.75,20.50,22.91,22.09,19.75,20.80,19.11,18.45,16.76,14.89,17.41,17.09,17.72,15.32,14.65,15.86,15.09,17.14,17.12,17.87,20.01,20.13,22.19,20.09,20.39,18.06,17.46,18.12,16.58,19.68,19.37,17.07,17.89,19.58,18.15,16.93,18.53,18.66,17.68,17.22,18.44,19.09,18.17,19.41,17.99,17.59,16.14,16.36,14.00,13.66,12.40,12.28,12.74,13.55,12.56,14.50,13.63,14.49,15.03,14.58,15.39,16.68,16.65,16.83,18.04,18.76,20.92,21.37,19.76,20.70,21.53,20.28,19.28,18.07,19.08,19.72,21.24,19.46,18.50,19.65,18.46,19.77,18.13,18.02,17.56,20.00,20.96,21.13,21.69,21.34,20.93,19.71,20.53,21.26,20.86,19.79,21.35,21.41,20.22,20.52,21.69,21.64,20.78,20.77,19.30,18.77,17.46,18.16,17.18,17.85,16.03,15.74,16.61,16.53,17.84,19.74,18.92,17.40,19.93,20.13,19.43,18.64,20.12,20.01,18.86,19.07,20.70,20.34,20.32,19.74,19.76,18.43,17.45,17.91,16.33,16.11,14.15,14.49,14.02,14.66,16.35,17.53,19.54,19.20,19.59,19.29,21.54,19.34,17.08,17.35,16.23,15.11,14.86,12.74,13.71,12.07,14.01,11.82,10.58,11.98,10.43,7.95,11.37,11.44,8.94,9.29,11.12,11.62,9.73,10.31,11.83,11.20,10.28,10.65,11.30,10.51,9.32,9.75,9.92,8.21,6.82,8.01,7.73,5.67,5.33,6.78,6.75,5.51,6.19,5.43,4.43,5.33,5.88,5.18,5.30,6.76,7.23,6.32,7.37,9.66,10.48,10.23,9.24,9.19,6.88,9.07,8.49,6.32,5.21,4.63,4.24,4.44,3.82,3.02,2.94,3.31,2.70,2.61,3.36,4.51,5.93,7.52,5.35,4.86,4.51,3.11,2.33,1.63,1.37,1.25,1.23,1.13,0.83,0.76,0.92,1.11,1.21,1.39,1.83,1.94,1.59,2.20,2.35,3.17,4.44,5.43,5.76,6.10,4.86,3.54,2.68,2.09,1.95,2.31,2.07,1.51,1.90,2.32,2.02,2.25,2.43,2.29,2.73,2.50,2.74,2.32,1.81,2.35,2.48,1.76,1.89,2.39,2.24,1.89,2.33,2.64,2.45,2.75,2.17,2.01,2.39,2.56,2.79,2.89,2.68,2.27,1.95,1.92,1.66,2.32,2.50,2.35,2.51,2.01,1.70,1.99,2.01,1.36,1.42,1.88,1.57,1.36,1.76,2.12,2.03,1.83,2.55,2.48,2.84,2.42,2.03,2.48,2.64,2.17,2.04,2.56,2.64,3.03,3.06,2.45,2.64,2.33,2.03,2.20,2.29,1.84,1.72,2.16,2.11,1.63,2.09,2.38,2.27,2.18,2.76,2.85,2.25,2.72,2.29,2.29,2.76,2.80,2.35,2.62,3.11,2.99,2.81,3.28,3.61,4.12,4.17,3.41,3.22,3.35,3.65,4.13,4.04,4.54,4.29,3.74,3.64,3.56,3.06,3.15,3.38,2.95,2.60,3.03,3.05,2.48,2.62,3.07,2.97,2.66,3.13,3.50,3.80,3.57,3.57,4.09,4.23,3.97,4.18,4.64,4.67,4.52,4.95,5.24,5.26,5.38,5.88,5.72,6.03,5.63,5.72,6.37,6.45,7.00,6.31,5.28,4.87,4.66,4.81,4.53,4.05,4.29,4.57,4.14,3.86,4.37,4.47,3.97,4.09,4.59,4.39,4.51,4.99,4.75,4.47,5.12,5.36,4.94,4.67,5.23,5.51,4.95,5.14,5.60,5.57,5.25,5.73,5.99,5.95,6.04,6.75,7.42,7.37,6.59,6.71,6.16,5.77,5.71,5.52,5.99,5.74,5.22,5.61,6.00,5.60,5.50,5.97,6.02,6.63,6.39,6.10,5.57,4.97,4.96,5.10,5.48,5.95,6.26,6.43,5.98,5.85,6.53,6.43,6.00,6.41,6.83,6.59,6.39,6.88,7.29,7.02,7.72,7.00,7.46,6.78,6.68,7.18,7.18,6.60,6.72,7.28,6.77,6.43,7.29,7.16,6.68,6.72,7.45,7.38,7.81,7.65,7.39,6.82,6.48,5.79,5.83,5.29,5.21,4.75,3.97,3.57,3.07,3.07,3.46,4.04,4.25,4.95,5.43,5.34,5.84,6.25,6.79,7.17,7.91,7.94,7.39,7.25,8.01,7.59,7.08,7.47,7.78,7.39,7.39,7.94,7.98,7.73,8.06,8.39,8.22,8.03,8.36,8.99,8.70,9.11,8.71,9.15,8.69,8.43,8.89,9.06,8.24,8.39,9.11,8.71,8.26,8.78,9.36,8.56,8.45,9.30,9.60,8.50,8.51,9.40,8.83,8.72,9.38,9.02,8.77,9.48,9.45,9.13,9.04,9.75,9.44,9.15,9.54,10.06,9.60,9.26,10.02,10.05,9.63,10.13,10.62,9.88,10.33,10.00,10.15,11.13,10.91,10.07,10.77,11.40,10.25,10.36,11.46,11.19,10.33,10.51,11.31,11.85,12.45,11.98,13.08,13.27,12.55,12.84,11.73,11.17,10.87,11.40,11.60,10.75,11.59,10.80,10.84,11.49,11.46,10.83,11.47,12.21,11.28,11.14,11.98,11.78,12.81,12.29,12.83,12.30,12.35,12.64,12.40,12.12,12.30,12.70,12.14,11.93,11.49,10.56,10.86,11.34,11.22,12.17,12.11,12.14,12.30,12.88,12.84,14.07,12.76,13.81,13.90,14.75,14.65,14.65,14.44,13.52,12.59,13.47,14.13,13.11,12.96,14.35,14.12,13.56,13.36,14.45,13.83,13.20,14.30,14.71,13.40,13.22,14.82,14.39,12.88,14.06,14.94,13.74,14.70,13.51,13.20,13.36,12.82,12.94,12.55,12.04,11.39,12.25,12.53,12.07,11.43,11.20,11.12,11.11,11.87,12.02,12.80,12.50,12.93,13.57,13.05,13.17,14.14,13.91,13.71,14.34,15.21,14.40,14.71,15.51,16.02,15.40,16.15,15.49,14.54,14.82,15.10,14.48,13.86,14.53,14.66,13.72,13.02,13.92,13.27,12.26,12.15,12.51,12.33,12.52,11.95,12.00,12.41,12.69,13.23,13.59,13.43,13.57,14.31,15.21,14.41,15.14,15.55,15.85,16.00,16.45,17.21,16.91,17.98,17.04,16.39,17.36,17.14,16.10,16.57,17.39,16.59,14.98,16.43,16.81,15.11,14.52,13.38,14.50,15.26,13.33,13.52,15.61,15.19,13.70,14.67,15.71,15.61,14.79,16.22,17.50,16.56,18.11,18.95,18.73,17.39,18.08,18.43,17.58,16.72,18.16,18.14,16.87,17.62,18.38,17.39,15.93,14.62,15.85,14.09,15.69,13.78,14.73,16.67,15.20,14.88,17.15,17.19,16.24,15.82,16.33,16.15,16.83,16.98,18.30,18.45,19.52,18.75,19.86,19.34,18.34,19.53,19.70,18.76,18.70,19.50,19.14,17.92,18.88,19.38,18.07,16.38,15.40,16.98,17.83,15.45,16.18,18.21,17.48,15.43,16.78,18.20,15.95,15.72,17.62,17.08,16.11,16.41,18.03,17.77,17.85,19.21,19.23,18.81,18.06,18.28,19.31,20.14,20.12,19.37,19.29,20.10,19.60,18.52,19.16,19.80,18.79,18.41,19.71,18.70,17.35,17.90,19.14,17.69,15.79,16.40,14.51,15.24,13.65,13.54,13.93,14.16,15.31,15.55,15.40,16.25,17.50,16.76,16.91,18.33,18.53,17.66,17.97,19.07,18.83,18.50,19.33,20.45,20.39,20.04,20.55,21.36,20.24,19.85,20.36,20.22,19.07,19.44,20.19,19.37,18.69,19.25,19.65,18.13,18.05,18.84,18.21,16.67,16.86,16.83,15.04,16.49,14.50,15.08,16.59,15.56,15.77,17.51,17.76,16.79,17.39,18.56,18.05,17.54,18.58,19.12,18.46,19.51,19.78,18.43,18.60,19.98,19.63,18.49,19.14,20.02,20.44,20.35,19.40,18.73,19.34,18.73,17.64,17.83,18.71,17.45,15.88,17.08,17.08,15.65,15.31,14.48,13.65,13.52,14.59,15.05,16.21,17.13,17.25,16.02,16.46,17.78,17.37,17.02,18.30,18.40,17.58,18.17,18.86,18.71,18.46,19.17,20.00,19.63,20.73,19.71,19.41,18.74,18.50,17.83,17.06,17.44,17.71,16.43,15.93,16.33,16.38,14.91,15.12,14.53,15.51,15.07,17.22,16.72,16.46,16.87,17.19,16.19,15.08,16.29,15.89,15.73,16.87,16.56,16.11,16.60,17.26,17.01,16.59,17.71,18.15,17.62,18.83,18.59,17.47,17.02,16.99,16.72,15.88,15.81,15.79,15.31,14.89,14.56,14.44,13.84,12.70,12.75,12.98,12.35,12.05,12.11,11.06,11.32,11.73,12.06,12.61,12.51,12.94,13.52,14.42,14.14,14.49,15.24,15.22,15.07,15.83,16.13,16.00,16.46,17.48,17.62,18.78,18.24,18.80,18.32,17.06,17.29,17.68,16.66,16.06,16.68,16.45,15.21,15.24,15.60,14.64,14.09,14.35,13.90,12.97,13.17,12.97,12.44,11.60,11.64,11.58,10.44,10.22,10.22,9.96,8.85,8.44,8.96,8.00,7.81,7.29,6.13,5.11,4.34,4.42,21.52,20.83,19.69,20.14,19.64,18.51,19.68,20.39,18.77,18.57,19.88,19.26,18.14,18.35,19.18,18.72,18.20,17.71,17.10,16.86,16.19,17.05,16.60,15.64,16.68,17.36,16.91,15.76,17.29,17.28,16.26,17.27,16.29,17.12,18.31,18.33,17.49,18.05,17.06,19.25,18.47,20.12,19.83,19.54,20.43,20.11,19.94,21.30,21.10,19.04,20.55,18.50,20.41,18.98,20.68,20.48,20.51,21.70,22.82,21.82,22.81,21.87,22.43,22.38,24.16,22.58,21.45,21.29,21.24,19.92,20.46,19.76,17.55,17.34,15.46,15.23,15.39,15.13,15.67,15.97,16.62,18.72,19.64,20.29,21.39,22.23,22.66,21.80,23.00,22.27,22.13,23.80,22.95,24.83,25.23,23.85,24.34,25.05,25.00,23.30,23.45,24.13,22.71,22.54,21.06,21.53,22.11,20.44,19.70,20.84,20.33,18.70,18.55,19.61,18.34,17.07,17.70,17.55,15.90,15.90,16.68,15.77,14.73,15.02,16.23,15.12,14.78,15.83,15.87,15.52,15.48,16.71,16.67,16.68,17.20,17.88,18.43,17.87,18.17,16.72,17.88,16.21,17.15,16.68,17.26,17.93,17.74,19.00,18.62,18.07,18.98,17.07,18.68,17.74,19.00,19.13,20.48,21.84,21.55,19.72,20.00,21.43,21.69,22.57,23.30,23.85,23.98,23.23,23.31,22.68,23.46,24.08,23.55,24.43,24.10,24.47,24.18,23.38,23.15,22.59,22.52,23.30,22.29,21.44,21.97,22.40,20.86,20.61,21.11,20.47,19.44,19.11,19.25,20.10,19.26,19.63,18.53,20.15,18.61,20.48,19.49,21.12,21.59,20.47,21.24,22.65,22.01,21.78,22.97,23.44,22.61,24.06,23.10,22.54,23.97,23.61,22.72,22.29,22.56,22.70,22.49,21.96,21.99,21.65,21.13,21.02,19.92,19.36,20.81,20.05,18.91,19.65,20.56,19.54,19.09,20.06,20.96,19.47,19.36,20.46,19.83,21.49,21.66,21.05,21.37,21.83,20.77,20.21,19.74,20.71,18.52,20.17,18.31,19.98,17.98,18.71,16.63,18.35,17.72,18.48,19.02,19.58,19.33,18.66,19.20,17.41,18.61,19.24,20.85,21.42,19.40,20.39,18.35,19.33,17.86,18.94,18.08,18.96,17.78,18.02,15.97,16.32,15.10,15.51,14.93,15.33,16.79,15.42,16.34,16.49,17.87,17.94,17.52,18.25,19.20,18.65,17.89,17.81,17.78,17.90,16.53,16.29,15.50,16.23,16.52,17.13,18.84,19.03,20.20,19.90,21.12,21.08,22.70,22.38,21.22,20.82,20.23,18.93,17.98,15.84,15.32,15.14,14.26,14.34,13.95,14.90,14.69,16.13,16.33,17.63,18.10,18.01,18.80,18.23,17.68,19.70,18.94,20.69,20.87,21.61,21.78],[25.05,24.63,23.70,23.70,24.39,24.56,25.75,25.90,27.04,26.15,25.85,27.16,26.90,25.91,27.17,27.30,26.44,25.92,26.12,25.99,25.26,25.00,25.07,24.74,23.20,24.37,24.05,23.18,22.69,23.43,23.07,21.66,21.80,23.08,22.18,22.87,22.55,22.13,22.84,23.43,23.68,25.10,24.57,25.78,24.39,25.77,25.44,26.24,27.17,27.10,27.50,27.29,27.13,26.77,26.08,24.90,25.37,24.41,25.02,24.41,25.20,24.78,26.24,25.77,24.91,24.77,25.21,24.28,24.21,24.05,25.57,25.56,25.19,25.72,25.22,26.02,25.54,26.95,26.13,27.46,27.39,28.26,28.44,27.46,28.69,28.86,29.19,28.79,28.27,28.94,28.96,28.24,28.32,28.47,28.81,28.72,28.54,28.72,28.84,28.32,28.14,27.60,27.88,28.23,27.59,26.98,27.69,27.84,27.09,26.95,26.20,26.07,26.97,25.98,27.11,26.03,27.09,26.31,27.11,27.53,27.26,27.38,28.15,27.68,28.46,27.75,27.63,28.05,28.62,27.93,27.44,28.55,28.55,27.70,27.89,28.76,28.71,28.24,28.73,28.73,28.54,28.58,28.11,28.25,27.95,27.28,27.52,26.52,27.09,26.65,26.83,25.89,26.81,26.36,26.51,25.94,25.60,25.27,25.42,24.60,24.25,24.02,23.09,22.52,21.65,21.47,23.12,23.32,22.48,23.61,24.55,23.70,23.55,25.48,25.80,25.20,24.80,23.71,23.00,22.56,21.40,22.23,20.38,21.43,19.66,20.46,20.19,18.59,18.43,20.10,19.77,20.14,22.78,21.40,19.61,20.55,19.49,18.48,17.50,15.65,17.63,17.70,17.94,15.56,14.70,15.62,15.32,16.86,17.28,17.62,19.76,19.87,22.32,19.99,20.56,17.94,17.48,18.13,16.97,19.95,19.56,17.31,17.90,19.65,18.11,17.19,18.38,18.72,17.82,17.29,18.58,18.95,18.21,19.25,17.63,17.50,16.32,16.50,14.39,14.16,12.76,12.25,12.47,13.51,12.61,15.05,14.00,14.44,15.13,14.94,15.98,16.98,16.88,16.83,18.10,18.83,21.08,21.60,19.87,20.77,21.59,20.31,19.42,17.96,18.96,19.98,21.34,19.26,18.35,19.60,18.64,20.26,18.18,18.75,17.87,20.29,21.17,21.87,22.39,21.74,21.88,20.44,21.26,21.69,20.95,19.86,21.57,21.71,20.13,20.63,21.95,21.80,20.76,20.83,19.26,18.60,17.24,18.11,17.54,18.38,16.29,15.95,17.31,16.99,17.98,19.73,19.12,17.33,20.06,20.19,19.52,18.50,20.34,19.94,18.61,18.98,20.60,20.27,19.99,19.84,19.86,18.16,17.24,17.67,16.52,16.26,14.31,14.78,14.08,15.08,16.56,17.54,19.12,19.12,19.64,19.25,21.51,19.30,17.23,17.34,16.38,15.00,14.80,12.61,13.67,11.90,13.88,11.88,11.29,12.46,10.50,8.36,11.63,11.79,9.13,9.68,11.31,11.84,10.01,10.50,12.11,11.50,10.43,10.98,11.58,10.71,9.21,9.65,10.19,8.61,7.35,8.32,8.12,5.75,5.40,6.80,6.80,5.52,6.05,5.22,4.44,5.42,5.96,4.97,5.20,6.99,7.07,6.34,7.97,9.91,10.87,10.58,9.32,9.47,7.17,9.61,8.70,6.53,5.40,4.64,4.49,4.61,3.96,3.07,3.11,3.46,2.74,2.72,3.39,4.61,6.12,7.59,5.55,5.00,4.60,3.11,2.52,1.66,1.55,1.35,1.18,1.06,1.07,0.83,0.77,0.88,1.13,1.25,1.53,1.61,1.44,1.97,2.20,3.00,4.30,5.20,5.47,5.99,4.85,3.44,2.60,1.93,1.81,2.18,1.91,1.43,1.83,2.26,2.04,2.37,2.34,2.22,2.52,2.33,2.47,2.07,1.65,2.04,2.17,1.63,1.58,2.09,2.03,1.68,2.04,2.36,2.23,2.37,1.94,1.71,1.99,2.20,2.28,2.51,2.33,1.97,1.67,1.55,1.40,1.98,2.09,2.01,2.14,1.81,1.42,1.76,1.88,1.34,1.36,1.80,1.70,1.37,1.76,2.07,2.06,1.81,2.35,2.34,2.60,2.21,1.88,2.32,2.46,1.99,1.87,2.41,2.51,2.88,2.93,2.29,2.52,2.11,1.83,2.05,2.05,1.61,1.59,1.97,1.86,1.41,1.89,2.13,1.96,1.95,2.54,2.71,2.11,2.63,2.19,2.15,2.62,2.65,2.17,2.41,2.89,2.76,2.58,2.93,3.36,3.77,3.86,3.19,2.99,3.06,3.45,3.87,3.71,4.26,4.03,3.43,3.41,3.26,2.84,2.96,3.05,2.71,2.36,2.77,2.69,2.17,2.36,2.75,2.67,2.41,2.92,3.19,3.43,3.26,3.10,3.59,3.87,3.55,3.66,4.23,4.37,4.11,4.40,4.91,5.03,5.08,5.61,5.28,5.77,5.38,5.35,6.05,6.27,6.84,6.17,5.00,4.58,4.38,4.47,4.18,3.65,3.87,4.10,3.72,3.41,3.85,4.03,3.51,3.58,4.08,3.87,4.09,4.57,4.44,4.03,4.44,4.95,4.61,4.18,4.70,5.07,4.45,4.55,5.09,5.21,4.72,5.30,5.52,5.58,5.59,6.36,7.01,7.00,6.20,6.46,5.88,5.40,5.36,5.01,5.59,5.37,4.69,5.03,5.58,5.12,4.93,5.39,5.49,6.19,5.95,5.68,5.07,4.47,4.39,4.65,4.89,5.47,5.71,6.10,5.39,5.26,6.04,6.00,5.48,5.93,6.40,6.17,5.89,6.40,6.85,6.52,7.37,6.53,6.91,6.32,6.14,6.71,6.70,6.08,6.18,6.76,6.30,5.89,6.75,6.66,6.20,6.15,6.95,7.07,7.54,7.27,7.22,6.30,6.16,5.35,5.54,4.84,4.91,4.37,3.62,3.19,2.81,2.81,3.18,3.72,3.87,4.68,5.09,4.83,5.26,5.81,6.37,6.72,7.42,7.55,6.78,6.72,7.51,7.10,6.39,6.95,7.32,6.85,6.81,7.41,7.52,7.14,7.53,7.83,7.80,7.51,7.82,8.42,8.09,8.51,8.13,8.51,8.14,7.91,8.43,8.40,7.63,7.83,8.53,8.17,7.71,8.21,8.75,8.04,7.92,8.73,9.02,7.99,8.02,8.86,8.37,8.10,8.98,8.64,8.23,9.01,9.05,8.68,8.43,9.26,8.99,8.64,9.03,9.64,9.07,8.69,9.56,9.46,9.07,9.56,10.06,9.23,9.76,9.49,9.66,10.40,10.33,9.59,10.20,10.75,9.87,9.87,10.92,10.68,9.85,9.96,10.76,11.21,11.88,11.66,12.65,12.72,12.35,12.31,11.39,10.75,10.37,10.67,11.07,10.31,11.20,10.25,10.32,10.88,10.94,10.35,11.02,11.69,10.99,10.75,11.48,11.25,12.31,11.73,12.34,11.79,11.93,11.98,11.82,11.72,11.83,12.05,11.61,11.37,11.04,10.19,10.65,11.17,10.92,11.77,11.86,11.61,11.82,12.21,12.24,13.20,12.36,13.04,13.48,13.96,14.04,14.26,13.88,13.11,12.45,13.02,13.41,12.59,12.51,13.75,13.51,12.97,12.87,13.75,13.35,12.80,13.87,14.28,13.07,12.76,14.43,14.06,12.49,13.65,14.55,13.48,14.14,13.26,12.72,12.83,12.38,12.57,11.97,11.66,10.94,11.76,11.96,11.56,11.02,10.88,10.81,10.89,11.55,11.68,12.20,11.99,12.39,12.96,12.54,12.79,13.63,13.49,13.34,13.89,14.63,14.07,14.39,15.15,15.60,15.08,15.89,15.25,14.04,14.38,14.86,14.16,13.45,14.24,14.36,13.37,12.59,13.74,12.95,11.92,11.81,12.29,11.99,12.24,11.70,11.53,11.88,12.18,12.63,13.07,12.86,13.18,13.82,14.73,13.80,14.64,15.16,15.32,15.52,16.17,16.85,16.39,17.48,16.74,15.98,16.91,16.89,15.77,16.12,17.11,16.38,14.69,16.34,16.71,14.92,14.30,13.05,14.16,15.06,12.92,12.96,15.26,14.82,13.15,14.22,15.26,15.21,14.41,15.66,16.96,16.20,17.83,18.47,18.34,16.88,17.66,18.12,17.17,16.57,17.89,17.89,16.69,17.49,18.14,17.29,15.91,14.57,15.65,13.88,15.48,13.56,14.39,16.44,15.07,14.49,16.87,16.95,15.79,15.49,15.90,15.76,16.51,16.79,17.88,18.08,19.18,18.37,19.47,19.03,18.14,19.15,19.33,18.47,18.56,19.32,18.96,17.79,18.75,19.20,17.86,16.26,15.32,16.71,17.63,15.32,15.99,17.86,17.24,15.15,16.46,17.88,15.74,15.31,17.36,16.82,15.87,16.25,17.71,17.44,17.57,18.91,18.88,18.54,17.79,18.07,18.89,19.84,19.77,19.07,18.98,19.89,19.27,18.37,19.07,19.60,18.49,18.36,19.66,18.53,17.29,17.95,19.12,17.58,15.84,16.44,14.60,15.21,13.78,13.61,13.98,14.04,15.17,15.46,15.09,16.05,17.38,16.53,16.61,18.01,18.37,17.53,17.77,18.80,18.66,18.41,19.02,20.00,19.93,19.72,20.30,21.08,19.98,19.65,20.26,20.02,18.87,19.40,20.11,19.27,18.70,19.35,19.57,18.24,18.21,18.89,18.18,16.75,16.86,17.00,15.26,16.54,14.63,15.19,16.51,15.47,15.46,17.43,17.75,16.79,17.24,18.41,18.06,17.60,18.50,19.00,18.45,19.58,19.66,18.35,18.66,19.92,19.54,18.51,19.14,19.90,20.38,20.13,19.33,18.77,19.32,18.73,17.70,17.83,18.63,17.47,15.97,17.18,16.97,15.81,15.38,14.57,13.68,13.65,14.71,14.85,16.30,17.16,17.30,16.03,16.37,17.71,17.56,16.92,18.39,18.54,17.53,18.24,18.86,18.62,18.46,19.19,19.87,19.55,20.38,19.59,19.34,18.84,18.47,17.75,17.25,17.62,17.66,16.52,16.13,16.38,16.27,14.75,15.01,14.43,15.47,15.20,17.03,16.75,16.61,16.98,17.22,16.30,15.23,16.18,15.69,15.71,16.79,16.35,15.96,16.40,17.27,16.83,16.48,17.63,17.98,17.58,18.92,18.60,17.35,16.98,17.05,16.50,15.70,15.76,15.67,15.26,14.91,14.34,14.38,13.82,12.79,12.89,13.08,12.39,12.27,12.22,11.46,11.45,12.06,12.37,12.65,12.58,13.15,13.57,14.20,14.17,14.43,15.07,15.24,14.95,15.72,16.14,15.77,16.47,17.43,17.31,18.64,18.15,18.69,18.39,16.89,17.15,17.69,16.63,16.00,16.65,16.37,15.14,15.27,15.56,14.44,14.14,14.17,13.82,13.08,13.32,13.23,12.34,11.87,11.95,11.67,10.48,10.18,10.26,9.93,9.02,8.66,8.82,8.13,8.05,7.51,6.14,5.02,4.37,4.35,21.60,21.05,19.87,20.19,19.86,18.63,19.80,20.64,18.89,18.59,20.05,19.33,18.15,18.41,19.39,18.80,18.18,17.66,17.02,16.66,16.00,16.81,16.17,15.15,16.70,17.19,16.54,15.20,17.20,17.17,16.20,17.07,16.21,17.05,18.33,18.43,17.38,18.07,16.95,19.44,18.16,20.17,19.98,19.42,20.44,19.65,19.65,21.26,21.12,18.91,20.44,18.42,20.46,18.90,20.65,20.64,20.42,21.79,22.71,21.57,22.64,21.63,22.43,22.21,23.96,22.53,21.13,21.34,21.18,20.02,20.42,19.80,17.45,17.24,15.32,15.21,15.17,15.09,15.71,15.92,16.65,18.64,19.61,20.30,21.30,22.08,22.60,21.86,22.99,22.09,22.02,23.70,23.13,24.90,25.41,23.93,24.48,25.02,24.97,23.21,23.43,24.06,22.71,22.41,21.10,21.50,22.00,20.49,19.76,20.78,20.27,18.70,18.57,19.51,18.24,16.91,17.52,17.37,15.69,15.76,16.43,15.65,14.27,14.82,15.84,14.67,14.25,15.41,15.47,15.13,15.17,16.33,16.36,16.24,16.68,17.55,18.14,17.50,17.77,16.26,17.46,15.87,16.91,16.59,17.32,18.00,17.71,19.05,18.31,18.09,18.82,16.82,18.54,17.31,18.77,18.80,20.27,21.41,21.25,19.40,19.81,21.07,21.34,21.98,22.79,23.47,23.51,22.67,22.94,22.33,23.05,23.73,23.04,23.89,23.73,23.87,23.73,22.77,22.58,22.13,22.01,22.77,21.85,21.10,21.57,21.86,20.71,20.53,20.85,20.23,19.29,18.97,19.03,19.94,19.11,19.42,18.30,19.95,18.25,20.24,19.18,20.74,21.39,20.34,20.81,22.21,21.81,21.57,22.49,22.98,22.23,23.40,22.57,22.04,23.51,23.12,22.30,21.70,22.01,22.41,22.23,21.88,21.88,21.51,21.02,20.91,19.89,19.29,20.59,20.01,18.85,19.56,20.48,19.61,19.05,19.88,20.91,19.48,19.19,20.21,19.66,21.23,21.33,20.69,20.84,21.37,20.41,19.94,19.50,20.50,18.24,19.81,17.97,19.53,17.49,18.30,16.29,18.06,17.61,18.48,18.81,19.31,18.92,18.36,18.83,17.05,18.13,18.86,20.61,21.09,19.16,20.33,17.98,19.25,17.68,18.77,18.03,18.87,17.60,17.79,15.82,15.81,14.80,15.24,14.55,15.29,16.70,15.37,16.26,16.53,17.78,18.03,17.47,18.13,18.91,18.93,18.09,17.90,17.76,17.98,16.67,16.29,15.37,16.32,16.57,17.33,19.01,19.32,20.20,20.06,21.29,21.07,22.64,22.43,21.27,20.89,20.22,19.01,17.94,15.79,15.18,15.03,14.07,13.91,13.60,14.56,14.37,15.78,16.09,17.35,17.88,17.77,18.63,18.07,17.56,19.49,18.74,20.56,20.62,21.21,21.57],[25.51,25.10,23.98,24.14,24.93,24.89,26.08,26.24,27.25,26.30,25.93,27.26,27.13,26.00,27.33,27.44,26.58,26.11,26.20,26.01,25.32,25.13,25.07,24.89,23.24,24.31,24.15,23.34,22.97,23.54,23.20,22.02,22.15,23.25,22.68,23.21,22.82,22.37,23.00,23.70,23.82,25.03,24.61,25.89,24.58,25.82,25.53,26.44,27.33,27.12,27.70,27.64,27.45,26.85,26.29,24.92,25.33,24.54,25.07,24.69,25.27,25.02,26.41,25.93,25.11,25.02,25.34,24.74,24.42,24.28,25.62,25.66,25.41,25.79,25.29,26.08,25.44,26.88,26.35,27.48,27.52,28.48,28.53,27.67,28.82,28.89,29.35,28.84,28.23,28.97,28.98,28.28,28.37,28.70,28.97,28.94,28.81,28.96,28.90,28.46,28.22,27.66,27.89,28.31,27.61,26.95,27.80,27.88,27.18,26.94,26.56,26.20,26.79,25.98,26.99,26.15,27.33,26.47,27.40,27.84,27.50,27.69,28.34,27.78,28.60,28.02,27.62,28.03,28.67,27.88,27.45,28.52,28.63,27.73,27.86,28.78,28.78,28.27,28.81,28.90,28.61,28.76,28.19,28.43,28.13,27.30,27.60,26.49,27.12,26.69,26.83,25.85,26.97,26.37,26.65,25.92,25.68,25.39,25.51,24.70,24.47,24.27,23.38,22.81,21.95,21.79,23.27,23.48,22.55,23.73,24.58,23.69,23.68,25.60,25.88,25.13,25.01,23.72,23.06,22.68,21.22,22.18,20.08,21.71,19.98,20.33,20.40,18.24,18.25,20.20,19.92,20.44,22.85,21.95,19.86,20.84,19.33,18.36,17.33,15.38,17.82,17.20,18.17,15.41,14.72,15.73,15.39,17.37,17.25,17.92,19.95,20.14,22.38,19.95,20.61,18.10,17.79,18.51,17.17,20.07,19.87,17.47,18.08,19.91,18.68,17.25,18.82,19.26,18.24,17.37,18.90,19.53,18.56,19.71,18.09,17.62,16.28,16.50,14.19,14.35,12.81,12.47,13.10,13.19,12.59,14.14,13.89,14.39,15.11,15.20,15.95,16.88,16.93,17.13,18.25,19.12,21.15,21.84,19.98,21.01,21.79,20.68,19.68,18.24,19.38,20.12,21.53,19.45,18.53,19.54,18.67,20.23,18.09,18.63,17.89,20.75,21.57,21.41,22.34,21.88,21.55,20.38,21.40,21.80,21.02,20.13,21.88,21.69,20.13,20.83,22.12,21.94,21.34,21.10,19.47,18.73,17.41,18.30,17.52,18.42,16.23,15.93,17.38,17.23,18.05,19.83,19.44,17.35,20.25,20.57,19.81,18.72,20.71,20.20,18.94,19.46,21.10,20.85,20.68,20.30,20.23,18.57,17.54,17.81,16.59,16.42,14.50,15.36,14.58,15.65,16.96,18.20,19.76,19.61,19.94,19.73,21.55,19.60,17.51,17.78,16.56,15.19,14.77,12.69,13.30,11.77,13.77,11.81,11.12,12.87,10.71,8.62,12.57,12.62,9.77,9.91,12.09,12.61,10.04,10.37,12.43,11.71,10.49,11.61,12.42,11.42,10.30,10.47,11.16,9.25,6.99,8.59,8.29,5.79,5.33,6.71,6.67,5.48,6.05,5.37,4.48,5.33,5.86,5.13,5.27,7.13,6.98,6.31,8.36,10.21,11.09,10.76,9.68,10.14,7.60,9.88,8.76,6.82,5.42,4.77,4.37,4.61,4.14,3.29,3.29,3.62,2.90,2.75,3.51,4.72,6.37,7.81,5.89,5.21,4.76,3.28,2.57,1.80,1.78,1.61,1.32,1.18,1.23,1.11,0.85,0.77,0.91,1.20,1.48,1.77,1.55,2.22,2.39,3.22,4.54,5.62,5.92,6.47,5.19,3.64,2.76,2.10,2.05,2.41,2.12,1.58,2.02,2.48,2.14,2.54,2.56,2.44,2.71,2.50,2.61,2.27,1.86,2.22,2.35,1.80,1.78,2.28,2.23,1.81,2.24,2.57,2.44,2.59,2.09,1.80,2.26,2.48,2.59,2.95,2.73,2.25,1.88,1.69,1.43,2.11,2.21,1.99,2.18,1.87,1.40,1.63,1.81,1.33,1.23,1.72,1.80,1.40,1.72,2.20,2.24,1.92,2.51,2.39,2.77,2.40,1.98,2.41,2.65,2.17,1.94,2.51,2.74,3.17,3.24,2.51,2.65,2.36,1.97,2.10,2.13,1.68,1.49,1.88,1.80,1.29,1.66,1.98,1.88,1.83,2.51,2.71,2.06,2.70,2.17,2.05,2.59,2.62,2.15,2.37,2.83,2.79,2.60,2.96,3.40,3.80,3.95,3.26,3.02,3.06,3.50,3.96,3.79,4.41,4.20,3.60,3.61,3.48,2.99,3.07,3.17,2.77,2.46,2.80,2.72,2.21,2.46,2.77,2.63,2.43,2.83,3.24,3.43,3.25,3.21,3.72,3.88,3.65,3.84,4.35,4.42,4.27,4.60,5.00,5.15,5.27,5.72,5.50,5.96,5.57,5.54,6.27,6.50,7.02,6.31,5.30,4.83,4.51,4.78,4.39,3.78,4.09,4.44,3.85,3.50,4.14,4.22,3.49,3.76,4.37,4.12,4.23,4.77,4.54,4.18,4.78,5.05,4.65,4.38,4.96,5.22,4.69,4.88,5.40,5.40,5.03,5.52,5.79,5.88,5.92,6.69,7.32,7.28,6.52,6.70,6.13,5.54,5.63,5.28,5.82,5.61,4.95,5.37,5.77,5.30,5.23,5.79,5.84,6.35,6.16,5.82,5.24,4.58,4.72,4.85,5.15,5.60,6.01,6.24,5.66,5.63,6.35,6.18,5.72,6.24,6.62,6.34,6.12,6.65,7.05,6.71,7.57,6.87,7.34,6.69,6.35,6.99,7.00,6.34,6.33,7.06,6.52,6.17,7.01,6.94,6.45,6.37,7.21,7.13,7.66,7.43,7.30,6.62,6.27,5.42,5.54,5.00,5.03,4.42,3.61,3.24,2.73,2.75,3.20,3.75,3.87,4.84,5.15,5.07,5.57,5.93,6.56,6.89,7.78,7.83,7.09,7.08,7.90,7.43,6.77,7.35,7.63,7.14,7.11,7.90,7.82,7.48,7.92,8.24,7.95,7.70,8.24,8.72,8.49,8.96,8.51,9.06,8.62,8.13,8.70,8.78,7.93,8.10,8.85,8.49,7.98,8.58,9.15,8.38,8.13,9.22,9.48,8.29,8.37,9.46,8.72,8.46,9.30,9.01,8.63,9.40,9.31,8.95,8.94,9.66,9.24,9.05,9.57,9.91,9.36,8.99,10.03,9.80,9.49,9.99,10.56,9.66,10.38,9.86,10.07,10.84,10.74,10.00,10.66,11.23,10.37,10.23,11.27,11.26,10.26,10.32,11.13,11.75,12.24,11.96,12.83,12.98,12.51,12.57,11.60,11.26,10.61,10.99,11.52,10.69,11.36,10.65,10.75,11.38,11.30,10.70,11.33,12.05,11.14,11.10,11.90,11.87,12.66,12.14,12.77,12.19,12.33,12.58,12.41,12.07,12.34,12.62,12.30,11.96,11.71,10.60,11.00,11.42,11.34,12.17,12.25,12.15,12.31,13.00,12.77,13.90,12.74,13.53,13.82,14.45,14.83,14.74,14.49,13.59,12.92,13.55,14.00,13.17,13.01,14.30,13.97,13.50,13.49,14.39,13.71,13.47,14.41,14.65,13.39,13.51,14.80,14.31,12.95,14.12,14.99,13.94,14.84,13.48,13.35,13.39,12.75,12.67,12.55,12.21,11.49,12.28,12.59,12.05,11.52,11.34,11.19,11.44,12.04,12.21,12.83,12.56,13.06,13.61,13.08,13.48,14.26,14.13,13.76,14.46,15.14,14.66,14.98,15.60,16.02,15.52,16.41,15.51,14.49,14.87,15.27,14.53,14.02,14.75,14.64,13.66,13.22,14.11,13.40,12.50,12.28,12.72,12.60,12.74,12.05,12.07,12.58,12.84,13.32,13.71,13.54,13.86,14.32,15.24,14.48,15.08,15.62,15.95,16.06,16.52,17.35,17.01,18.05,17.02,16.53,17.40,17.19,16.22,16.62,17.41,16.64,15.37,16.74,17.06,15.39,14.85,13.53,14.75,15.56,13.49,13.65,15.79,15.42,13.85,14.90,15.75,15.89,15.01,16.42,17.64,16.71,18.39,18.85,18.88,17.34,18.03,18.57,17.62,17.09,18.22,18.43,17.13,17.97,18.56,17.71,16.41,14.99,16.19,14.37,16.02,14.13,15.08,16.95,15.73,15.08,17.37,17.38,16.36,16.08,16.42,16.37,16.94,17.38,18.48,18.56,19.69,18.93,20.11,19.36,18.52,19.56,19.72,18.87,18.95,19.65,19.29,18.20,19.06,19.61,18.31,16.71,15.70,17.31,18.07,15.70,16.52,18.33,17.63,15.62,16.99,18.32,16.30,15.82,17.88,17.27,16.40,16.76,18.45,18.18,18.15,19.55,19.56,19.19,18.41,18.58,19.60,20.32,20.29,19.52,19.44,20.28,19.72,18.96,19.53,20.03,19.02,18.81,19.96,19.02,17.57,18.24,19.49,17.98,16.28,16.93,15.07,15.73,14.26,14.17,14.46,14.46,15.61,16.01,15.53,16.59,17.70,16.96,17.03,18.51,18.77,17.86,18.30,19.30,19.08,18.94,19.57,20.71,20.67,20.41,20.82,21.56,20.45,20.10,20.63,20.48,19.36,19.84,20.55,19.78,19.16,19.71,20.02,18.49,18.56,19.39,18.53,17.09,17.38,17.57,15.80,17.08,15.06,15.65,17.02,15.86,15.98,17.92,18.16,17.44,17.72,18.90,18.58,18.01,18.96,19.50,18.90,19.91,20.14,18.91,19.18,20.40,20.14,19.05,19.68,20.65,21.11,20.76,19.96,19.32,19.90,19.28,18.14,18.35,19.16,18.09,16.58,17.75,17.73,16.37,15.83,14.93,13.96,13.92,15.04,15.39,16.81,17.72,17.94,16.60,16.79,18.19,17.83,17.36,18.58,18.88,18.14,18.43,19.31,19.15,18.99,19.48,20.40,20.11,21.06,20.18,19.75,19.31,19.14,18.09,17.66,18.11,18.18,16.98,16.58,17.09,16.74,15.25,15.45,14.84,15.95,15.54,17.30,17.15,16.94,16.96,17.34,16.44,15.27,16.48,16.09,16.03,17.01,16.83,16.43,16.77,17.58,17.29,16.81,17.79,18.38,18.10,19.25,18.89,17.81,17.38,17.46,17.06,16.21,16.23,16.31,15.68,15.22,15.00,14.96,14.33,13.13,13.28,13.36,12.67,12.50,12.29,11.51,11.66,12.31,12.48,12.70,12.87,13.49,13.82,14.27,14.51,14.74,15.35,15.60,15.42,15.99,16.30,16.31,16.68,17.54,17.58,18.93,18.38,19.00,18.59,17.44,17.58,18.07,17.06,16.50,16.83,16.84,15.61,15.47,15.74,15.01,14.59,14.36,14.17,13.35,13.56,13.42,12.66,12.09,12.01,12.09,10.63,10.42,10.47,10.04,9.09,8.67,9.04,8.18,8.06,7.39,6.02,5.08,4.11,4.22,21.75,21.25,20.05,20.37,19.91,18.50,19.61,20.59,19.04,18.46,20.07,19.47,18.25,18.52,19.51,19.12,18.47,17.96,17.23,17.01,16.19,16.92,16.27,15.16,16.81,17.16,16.60,15.26,17.06,17.06,16.11,17.15,16.14,17.13,18.28,18.35,17.47,18.12,16.95,19.36,18.17,20.13,19.80,19.38,20.14,19.82,19.80,21.13,21.05,18.97,20.57,18.32,20.44,18.84,20.60,20.63,20.65,21.79,22.81,21.72,22.76,21.83,22.43,22.33,23.91,22.56,21.25,21.33,21.18,19.97,20.39,19.74,17.53,17.32,15.17,15.23,15.22,15.07,15.74,16.19,16.85,18.74,19.75,20.36,21.41,22.08,22.54,21.94,23.23,22.32,22.44,24.01,23.39,24.89,25.52,24.21,24.61,25.14,25.24,23.62,23.72,24.32,22.96,22.56,21.37,21.52,22.09,20.56,19.98,20.87,20.31,18.83,18.61,19.57,18.33,17.07,17.69,17.50,15.72,15.85,16.53,15.74,14.22,14.92,15.85,14.54,14.25,15.59,15.34,14.90,15.01,16.20,16.37,16.01,16.72,17.47,18.15,17.75,17.95,16.27,17.64,15.81,16.95,16.73,17.31,18.07,17.71,19.06,18.45,18.12,18.94,16.78,18.67,17.41,19.06,18.86,20.24,21.47,21.16,19.36,19.72,21.02,21.34,22.04,23.26,23.72,23.87,22.89,22.96,22.25,23.25,23.77,23.08,24.08,23.77,24.11,23.87,22.64,22.55,22.02,21.90,22.60,21.76,20.92,21.26,21.77,20.51,20.32,20.67,20.00,19.20,18.77,19.06,19.69,18.93,19.28,18.20,19.49,18.04,19.80,19.18,20.69,21.33,20.23,20.52,22.31,21.68,21.22,22.63,23.09,22.04,23.54,22.60,22.01,23.62,23.23,22.38,21.81,22.13,22.45,22.43,22.05,22.11,21.75,21.36,21.10,20.00,19.39,20.78,20.19,19.08,19.74,20.64,19.85,19.33,20.33,21.08,19.73,19.37,20.30,19.56,21.27,21.39,20.47,20.60,21.46,20.29,19.73,19.44,20.37,18.19,19.73,17.97,19.66,17.81,18.50,16.53,18.20,17.76,18.60,19.21,19.47,19.19,18.56,19.04,17.21,18.16,18.92,20.72,20.98,19.24,19.99,17.85,18.97,17.68,18.69,18.01,18.74,17.56,17.59,15.75,15.89,14.73,15.28,14.40,15.17,16.61,15.29,16.39,16.62,18.00,18.14,17.44,18.24,18.99,19.10,17.79,17.64,17.61,17.75,16.45,16.19,15.34,16.24,16.57,17.45,19.06,19.27,20.40,20.06,21.38,21.24,22.79,22.42,21.26,21.08,20.35,19.31,17.99,16.01,15.14,15.06,13.76,13.87,13.41,14.39,14.18,15.72,16.07,17.31,17.91,17.80,18.65,17.93,17.46,19.34,18.67,20.41,20.56,21.19,21.90],[25.39,24.69,23.71,23.65,24.30,24.56,25.83,25.96,27.18,26.25,26.00,27.34,27.15,26.13,27.36,27.65,26.92,26.30,26.44,26.37,25.65,25.55,25.41,25.08,23.35,24.47,24.20,23.40,22.79,23.52,23.31,21.85,21.98,23.23,22.50,23.20,22.78,22.19,22.99,23.79,23.88,25.41,24.86,26.28,25.06,26.17,25.89,26.81,27.68,27.54,27.86,27.75,27.56,27.06,26.44,25.14,25.58,24.62,25.26,24.84,25.53,25.17,26.71,26.18,25.11,25.12,25.52,24.34,24.05,24.15,25.62,25.81,25.54,26.05,25.40,26.21,25.61,27.08,26.38,27.61,27.59,28.45,28.53,27.67,28.77,28.90,29.29,28.83,28.37,29.00,28.97,28.35,28.38,28.53,28.87,28.77,28.57,28.78,28.96,28.44,28.31,27.75,28.05,28.35,27.72,27.15,27.84,27.99,27.30,27.15,26.41,26.22,27.01,26.01,27.13,26.30,27.24,26.51,27.21,27.56,27.31,27.48,28.34,27.83,28.57,27.85,27.68,28.13,28.73,27.97,27.51,28.58,28.60,27.70,27.89,28.79,28.73,28.26,28.71,28.73,28.59,28.55,28.18,28.32,28.03,27.49,27.65,26.60,27.17,26.70,26.87,25.92,26.91,26.45,26.55,25.99,25.71,25.29,25.37,24.61,24.29,23.99,23.05,22.47,21.57,21.53,23.27,23.33,22.38,23.85,24.55,23.44,23.61,25.93,25.86,25.11,24.96,23.36,22.79,22.44,21.07,22.00,20.52,21.61,19.81,20.46,20.58,18.74,18.08,20.36,20.14,20.84,23.54,22.05,20.07,21.06,19.40,18.78,17.30,15.40,17.74,17.68,18.18,15.80,15.02,16.10,15.56,17.67,17.52,18.32,20.34,20.48,22.58,20.43,20.95,18.56,17.94,18.44,16.96,20.01,19.72,17.53,18.23,20.01,18.66,17.39,18.93,19.21,18.28,17.61,18.79,19.55,18.71,19.80,18.36,17.84,16.39,16.64,14.24,14.08,12.80,12.65,12.83,13.87,12.91,14.93,13.74,14.72,15.41,15.01,15.78,17.09,17.03,17.42,18.22,19.28,21.25,21.65,19.93,20.95,21.84,20.68,19.63,18.29,19.16,20.12,21.32,19.35,18.45,19.52,18.73,19.89,18.45,18.23,17.63,20.28,21.10,21.01,21.97,21.32,20.87,19.93,20.76,21.16,20.91,20.02,21.56,21.47,20.09,20.79,21.70,21.63,20.65,20.66,19.17,18.62,17.39,18.18,17.37,18.02,16.28,15.92,17.05,16.63,17.83,19.50,19.03,17.48,20.10,20.24,19.62,19.16,20.87,20.21,19.16,19.70,21.18,20.63,20.47,20.08,19.85,18.43,17.80,18.14,16.75,16.39,14.44,14.86,14.10,14.89,16.70,17.82,19.68,19.53,20.06,19.68,21.82,19.92,17.61,17.90,16.68,15.15,15.27,12.84,14.15,12.62,14.54,12.47,11.54,12.91,10.89,8.63,12.52,12.26,9.52,10.01,11.74,12.11,10.18,11.00,12.19,11.47,10.94,11.49,12.10,11.58,10.36,10.62,11.17,9.27,7.80,8.68,8.52,6.07,5.66,7.04,7.10,5.74,6.50,5.57,4.50,5.63,6.30,5.28,5.79,7.28,7.23,6.59,8.21,10.46,10.83,10.69,9.97,10.20,7.59,9.54,9.07,6.77,5.56,4.85,4.47,4.94,4.34,3.33,3.38,3.89,2.92,2.90,3.64,5.03,6.60,8.17,6.08,5.44,4.92,3.49,2.73,2.06,1.96,1.82,1.64,1.35,1.39,1.27,1.14,0.88,0.77,0.91,1.34,1.60,1.47,1.97,2.31,3.07,4.45,5.42,5.63,6.19,4.86,3.56,2.63,1.89,1.98,2.33,1.94,1.52,2.04,2.44,2.05,2.57,2.65,2.59,2.79,2.51,2.72,2.38,1.94,2.29,2.48,1.98,1.93,2.39,2.39,1.97,2.36,2.75,2.56,2.76,2.17,1.95,2.31,2.48,2.61,2.72,2.58,2.08,1.87,1.73,1.53,2.17,2.26,2.09,2.21,1.96,1.47,1.69,1.87,1.39,1.25,1.75,1.76,1.37,1.54,2.06,2.08,1.76,2.29,2.14,2.51,2.21,1.65,2.06,2.32,1.96,1.65,2.16,2.37,2.63,2.73,2.15,2.21,1.94,1.59,1.73,1.78,1.32,1.27,1.56,1.50,1.20,1.48,1.81,1.77,1.69,2.19,2.42,1.91,2.38,1.94,1.84,2.30,2.34,1.88,2.09,2.59,2.49,2.29,2.60,2.97,3.46,3.53,2.83,2.70,2.71,3.02,3.44,3.31,3.81,3.65,3.07,3.04,2.94,2.51,2.63,2.70,2.35,2.02,2.39,2.38,1.90,2.07,2.42,2.28,2.11,2.54,2.83,3.02,2.84,2.80,3.26,3.49,3.16,3.35,3.83,3.92,3.77,4.12,4.51,4.65,4.72,5.27,5.07,5.48,5.17,5.07,5.77,5.96,6.48,5.80,4.71,4.33,4.02,4.14,3.87,3.28,3.53,3.73,3.36,3.04,3.54,3.66,3.10,3.23,3.82,3.53,3.71,4.23,4.03,3.66,4.17,4.50,4.15,3.87,4.36,4.64,4.19,4.26,4.77,4.80,4.45,4.92,5.21,5.27,5.32,6.03,6.63,6.62,5.91,6.08,5.57,5.07,4.98,4.65,5.20,5.02,4.39,4.73,5.17,4.78,4.66,5.07,5.14,5.70,5.49,5.18,4.69,4.09,4.13,4.28,4.61,5.04,5.36,5.56,5.05,5.03,5.64,5.56,5.10,5.57,5.97,5.77,5.50,5.95,6.50,6.04,6.93,6.20,6.56,6.01,5.74,6.27,6.29,5.68,5.70,6.20,5.88,5.55,6.18,6.21,5.77,5.71,6.39,6.46,6.89,6.80,6.72,5.90,5.85,4.95,5.09,4.64,4.61,3.97,3.29,2.85,2.47,2.56,2.81,3.34,3.40,4.31,4.70,4.43,4.88,5.34,5.86,6.21,6.87,6.87,6.26,6.22,6.84,6.47,5.93,6.45,6.70,6.29,6.27,6.81,6.95,6.63,6.91,7.25,7.15,6.88,7.21,7.76,7.60,8.04,7.65,8.10,7.72,7.30,7.77,7.84,7.12,7.23,7.83,7.59,7.04,7.50,7.95,7.43,7.23,7.95,8.30,7.35,7.36,8.15,7.78,7.47,8.10,7.86,7.54,8.20,8.12,7.74,7.79,8.35,8.11,7.96,8.18,8.57,8.26,8.02,8.60,8.67,8.35,8.81,9.23,8.50,9.04,8.78,8.86,9.39,9.44,8.82,9.30,9.87,9.04,9.00,9.87,9.85,9.10,9.26,9.90,10.51,11.13,10.99,11.93,12.08,11.66,11.71,10.72,10.04,9.63,9.87,10.17,9.36,10.03,9.18,9.43,9.89,9.82,9.35,9.95,10.48,9.75,9.72,10.43,10.34,10.97,10.71,11.37,10.81,10.92,11.07,10.94,10.73,10.92,11.17,10.87,10.61,10.37,9.58,9.96,10.54,10.28,11.16,11.23,11.04,11.14,11.44,11.42,12.32,11.57,12.34,12.72,13.31,13.23,13.43,12.96,12.23,11.75,12.17,12.53,11.77,11.75,12.77,12.43,12.18,12.16,12.75,12.32,11.92,12.91,13.00,12.01,11.87,13.26,12.79,11.56,12.61,13.37,12.30,13.09,11.96,11.73,11.97,11.40,11.45,11.14,10.86,10.18,10.99,11.22,10.91,10.37,10.31,10.07,10.18,10.81,10.90,11.47,11.29,11.77,12.31,11.73,11.95,12.87,12.56,12.41,13.02,13.55,13.02,13.43,13.94,14.48,14.11,14.83,14.10,13.10,13.46,13.87,13.17,12.64,13.36,13.30,12.30,11.86,12.71,11.98,11.13,11.19,11.75,11.42,11.62,11.06,11.00,11.34,11.56,11.91,12.32,12.23,12.44,13.01,13.80,13.22,13.69,14.20,14.44,14.39,14.94,15.68,15.29,16.26,15.57,14.98,15.86,15.80,14.75,15.14,15.98,15.23,13.75,15.36,15.63,13.85,13.48,12.33,13.38,14.16,12.41,12.43,14.35,14.07,12.56,13.50,14.34,14.42,13.59,14.76,15.94,15.28,16.59,17.31,17.20,15.87,16.70,17.17,16.07,15.60,16.89,16.91,15.72,16.54,17.25,16.30,15.20,13.86,14.83,13.28,14.72,13.03,13.76,15.48,14.31,13.80,15.99,16.10,15.04,14.68,14.98,14.97,15.58,15.87,16.86,17.20,18.10,17.45,18.52,18.08,17.24,18.26,18.48,17.67,17.79,18.39,18.07,17.00,17.99,18.41,17.12,15.81,14.72,16.00,17.03,14.85,15.33,17.18,16.66,14.61,15.68,17.23,15.10,14.70,16.62,16.22,15.16,15.35,17.05,16.69,17.00,18.23,18.21,18.05,17.11,17.42,18.21,19.16,19.03,18.48,18.38,19.25,18.76,17.78,18.51,19.03,18.05,17.79,19.15,18.07,16.76,17.42,18.58,17.07,15.48,15.99,14.27,14.74,13.38,13.15,13.46,13.48,14.69,14.96,14.57,15.52,16.81,15.95,16.04,17.59,17.88,16.94,17.23,18.35,18.24,17.93,18.42,19.51,19.44,19.23,19.78,20.63,19.55,19.21,19.81,19.71,18.47,18.98,19.75,18.91,18.21,18.89,19.28,17.74,17.62,18.54,17.89,16.42,16.72,16.45,14.94,16.04,14.12,14.70,16.06,14.95,15.08,16.95,17.25,16.37,16.80,18.04,17.64,17.15,18.13,18.78,18.09,19.15,19.39,18.14,18.33,19.59,19.30,18.16,18.82,19.77,19.99,19.76,19.00,18.52,19.08,18.32,17.32,17.57,18.34,17.20,15.59,16.69,16.71,15.26,14.84,14.06,13.25,13.17,14.18,14.56,15.79,16.80,17.03,15.59,16.01,17.47,17.03,16.66,17.98,18.22,17.45,18.05,18.62,18.50,18.44,18.99,19.60,19.34,20.11,19.41,19.09,18.56,18.32,17.58,16.89,17.31,17.55,16.24,15.66,16.24,16.09,14.53,14.86,14.16,15.13,14.73,16.54,16.16,16.26,16.46,16.58,15.70,14.55,15.66,15.44,15.40,16.35,16.16,15.84,16.28,16.97,16.82,16.36,17.42,17.92,17.49,18.70,18.46,17.30,16.88,16.95,16.47,15.67,15.63,15.52,15.14,14.62,14.31,14.27,13.61,12.35,12.41,12.75,12.11,11.85,11.81,11.09,11.07,11.51,11.83,12.19,12.05,12.71,13.34,13.92,13.88,14.18,14.73,14.90,14.80,15.32,15.85,15.86,16.23,17.04,17.27,18.27,17.93,18.38,18.14,16.98,17.17,17.60,16.58,15.95,16.40,16.30,15.08,15.15,15.21,14.45,14.05,14.00,13.51,12.70,12.88,12.59,12.08,11.45,11.52,11.29,10.22,9.99,9.97,9.52,8.64,8.34,8.64,8.01,7.79,7.23,6.04,4.91,3.97,4.32,21.49,20.61,19.59,19.95,19.43,18.29,19.25,20.30,18.67,18.18,19.50,19.02,17.84,18.01,18.96,18.39,17.75,17.22,16.37,16.08,15.46,16.33,15.74,14.60,15.95,16.56,16.01,14.70,16.30,16.49,15.46,16.50,15.69,16.59,17.80,17.93,17.07,17.77,16.52,19.01,17.97,19.78,19.54,19.08,19.97,19.28,19.30,20.95,20.72,18.50,20.14,18.05,19.91,18.38,20.05,20.04,19.95,21.41,22.61,21.19,22.63,21.38,22.09,22.08,23.81,22.25,20.94,20.89,20.73,19.56,20.08,19.43,17.06,16.84,14.74,14.68,14.70,14.45,15.25,15.63,16.36,18.54,19.56,20.30,21.27,21.97,22.55,21.77,22.93,22.04,21.86,23.55,22.76,24.50,24.83,23.59,23.99,24.77,24.73,22.93,23.34,23.82,22.44,22.05,20.69,21.18,21.83,20.20,19.43,20.55,20.09,18.47,18.20,19.36,18.05,16.63,17.26,17.04,15.34,15.29,16.11,15.06,13.75,14.32,15.33,14.05,13.69,14.85,14.86,14.58,14.44,15.64,15.62,15.58,16.16,16.88,17.56,16.84,17.24,15.86,17.07,15.29,16.40,16.05,16.79,17.72,17.25,18.53,17.79,17.34,18.23,16.20,17.97,16.98,18.24,18.45,19.85,21.19,20.93,19.02,19.49,20.73,21.03,21.73,22.75,23.23,23.14,22.49,22.67,21.97,22.71,23.36,22.77,23.63,23.29,23.67,23.59,22.51,22.35,21.67,21.62,22.39,21.47,20.70,21.09,21.46,20.16,19.77,20.35,19.79,18.71,18.37,18.37,19.29,18.36,18.64,17.70,19.18,17.78,19.65,18.59,20.19,20.74,19.67,20.34,21.67,21.28,20.87,22.03,22.60,21.78,23.34,22.28,21.56,23.18,22.89,21.92,21.30,21.47,21.95,21.76,21.45,21.35,21.06,20.63,20.27,19.44,18.78,20.19,19.48,18.31,19.15,19.99,18.99,18.56,19.41,20.58,18.97,18.80,19.75,19.18,20.71,20.65,20.04,20.14,20.80,19.80,19.11,18.84,19.82,17.72,19.37,17.51,19.10,17.14,17.94,15.95,17.72,17.08,18.03,18.49,18.94,18.61,17.87,18.39,16.66,17.73,18.37,20.11,20.62,18.71,19.66,17.46,18.47,17.09,18.06,17.30,18.19,16.97,17.26,15.18,15.43,14.26,14.93,14.07,14.76,16.21,14.86,15.86,16.12,17.51,17.71,17.01,17.63,18.64,18.40,17.30,17.35,17.24,17.46,16.09,15.79,14.90,15.79,16.15,17.05,18.65,19.12,20.00,19.95,21.01,20.98,22.69,22.37,21.01,20.96,20.17,19.01,17.76,15.52,14.77,14.56,13.44,13.55,13.07,13.99,13.76,15.25,15.59,16.75,17.36,17.28,18.12,17.43,17.00,18.88,18.18,19.97,20.16,20.72,21.19],[25.79,25.23,24.17,24.08,24.78,24.82,26.02,26.09,27.33,26.38,26.11,27.36,27.28,26.19,27.55,27.68,27.02,26.38,26.47,26.38,25.80,25.43,25.46,25.18,23.49,24.71,24.24,23.48,23.00,23.68,23.28,22.12,22.19,23.37,22.81,23.30,22.93,22.51,23.18,23.83,23.95,25.41,25.01,26.34,25.15,26.23,25.94,26.84,27.62,27.56,27.89,27.81,27.55,27.15,26.55,25.23,25.62,24.67,25.24,24.72,25.41,25.19,26.66,26.19,25.17,25.26,25.67,24.68,24.39,24.25,25.74,25.85,25.47,26.00,25.43,26.27,25.71,27.12,26.61,27.66,27.62,28.53,28.57,27.67,28.80,28.92,29.38,28.83,28.28,29.04,29.07,28.34,28.40,28.62,28.94,28.86,28.80,28.95,28.91,28.45,28.41,27.68,28.04,28.35,27.70,27.10,27.82,28.04,27.24,27.12,26.50,26.29,27.09,26.12,27.27,26.40,27.27,26.55,27.35,27.67,27.40,27.52,28.35,27.88,28.64,27.91,27.60,28.21,28.72,27.98,27.51,28.67,28.59,27.73,27.88,28.86,28.71,28.25,28.82,28.92,28.59,28.77,28.24,28.33,28.20,27.46,27.70,26.63,27.21,26.82,26.92,26.01,26.97,26.52,26.59,25.99,25.76,25.40,25.57,24.78,24.49,24.23,23.37,22.83,22.07,21.84,23.45,23.61,22.64,24.04,24.75,23.88,23.88,26.06,26.07,25.47,25.32,23.95,23.17,22.78,21.77,22.10,20.93,21.96,20.20,21.06,20.95,19.34,18.66,20.76,20.53,21.19,23.84,22.44,20.49,21.38,19.85,19.19,17.85,16.27,18.24,18.01,18.65,15.98,15.30,16.14,15.60,17.75,17.79,18.41,20.42,20.81,22.84,20.48,20.92,18.55,18.00,18.47,17.21,20.23,19.73,17.35,18.17,20.01,18.58,17.36,18.64,19.25,18.37,17.59,18.86,19.64,18.86,19.92,18.45,17.97,16.55,16.53,14.53,14.29,13.22,12.84,12.97,14.11,13.19,15.26,14.13,15.08,15.88,15.42,16.26,17.53,17.32,17.19,18.45,19.70,21.37,21.89,20.30,21.03,22.02,20.72,19.65,18.17,19.32,20.37,21.57,19.62,18.84,20.12,19.20,20.50,18.94,18.58,17.70,20.75,20.93,21.75,22.48,21.65,21.93,20.24,21.13,21.21,21.35,20.77,22.11,21.90,20.98,21.20,22.10,22.12,21.15,21.17,19.44,19.26,17.64,18.93,17.92,18.74,16.67,15.91,17.23,16.91,17.86,19.49,19.74,17.92,19.69,20.19,20.26,19.12,20.80,20.58,19.48,19.97,21.40,20.97,20.70,20.47,20.21,18.86,17.76,18.45,16.93,16.82,14.73,15.09,14.07,15.67,17.00,18.41,19.96,19.66,20.24,19.98,21.86,19.76,17.79,18.10,16.74,15.29,15.36,13.09,14.41,12.78,14.80,12.58,12.04,13.51,11.30,9.11,13.23,13.00,10.08,10.79,12.49,13.03,10.95,11.49,13.07,12.24,11.81,12.19,13.27,11.63,10.76,11.64,12.01,9.96,8.15,9.20,9.23,6.44,6.01,7.47,7.24,5.92,6.65,5.53,4.83,6.05,6.60,5.60,6.06,7.56,7.45,7.01,8.80,10.90,11.40,11.30,10.42,10.71,8.31,10.08,9.76,7.35,6.10,5.42,5.07,5.47,4.89,3.85,4.04,4.37,3.37,3.35,4.20,5.40,7.15,8.41,6.44,5.71,5.50,3.96,3.14,2.49,2.34,2.12,1.93,1.83,1.69,1.45,1.31,1.23,0.91,0.77,0.93,1.27,1.35,1.94,2.34,3.09,4.37,5.37,5.70,6.11,5.07,3.70,2.79,1.97,2.08,2.45,1.99,1.58,2.19,2.52,2.17,2.84,2.80,2.80,3.03,2.73,2.97,2.71,2.08,2.52,2.77,2.25,2.08,2.64,2.71,2.21,2.51,2.96,2.87,2.95,2.40,2.01,2.21,2.36,2.27,2.57,2.44,1.90,1.79,1.49,1.52,2.12,2.36,2.05,2.41,2.20,1.55,1.83,2.16,1.71,1.40,1.95,2.04,1.56,1.70,2.28,2.29,1.90,2.43,2.28,2.66,2.26,1.81,2.19,2.41,2.02,1.71,2.28,2.52,2.97,3.02,2.28,2.33,1.92,1.61,1.90,1.80,1.28,1.31,1.68,1.47,1.22,1.64,1.89,1.82,1.83,2.42,2.73,2.13,2.63,2.09,1.98,2.54,2.54,2.02,2.32,2.80,2.67,2.51,2.86,3.26,3.79,3.84,3.15,2.96,3.01,3.43,3.83,3.69,4.26,3.98,3.41,3.38,3.14,2.63,2.88,2.92,2.40,2.20,2.66,2.45,1.93,2.23,2.60,2.48,2.35,2.82,3.14,3.37,3.21,3.09,3.59,3.80,3.49,3.71,4.19,4.30,4.19,4.48,4.94,5.13,5.24,5.80,5.52,6.04,5.60,5.59,6.26,6.45,6.95,6.16,5.15,4.65,4.36,4.53,4.10,3.50,3.89,4.12,3.54,3.32,3.89,3.97,3.30,3.56,4.11,3.83,4.06,4.51,4.38,4.01,4.49,4.84,4.50,4.15,4.70,5.00,4.52,4.63,5.20,5.18,4.82,5.33,5.63,5.73,5.77,6.51,7.20,7.06,6.30,6.41,5.85,5.29,5.39,5.06,5.57,5.40,4.62,5.09,5.51,5.08,5.02,5.39,5.52,6.01,5.85,5.52,4.98,4.30,4.48,4.60,4.91,5.37,5.72,5.96,5.38,5.36,5.99,5.91,5.46,5.90,6.40,6.18,5.92,6.43,7.02,6.54,7.57,6.73,7.18,6.51,6.17,6.83,6.78,6.06,6.10,6.76,6.32,5.93,6.66,6.62,6.12,6.08,6.78,6.77,7.24,7.12,7.00,6.27,5.93,5.10,5.16,4.62,4.60,4.10,3.30,2.91,2.49,2.70,2.98,3.56,3.57,4.57,4.93,4.71,5.20,5.69,6.22,6.58,7.25,7.36,6.60,6.63,7.35,6.91,6.36,6.83,7.24,6.69,6.71,7.36,7.47,7.13,7.48,7.90,7.72,7.49,7.96,8.60,8.30,8.83,8.41,8.85,8.39,7.99,8.59,8.54,7.71,7.88,8.64,8.16,7.64,8.24,8.66,7.88,7.70,8.61,8.90,7.80,7.89,8.84,8.30,8.02,8.87,8.68,8.19,8.92,8.89,8.40,8.46,9.16,8.90,8.62,9.08,9.48,9.04,8.80,9.49,9.56,9.12,9.59,10.09,9.25,9.96,9.44,9.62,10.25,10.15,9.52,10.13,10.68,9.74,9.76,10.75,10.60,9.67,9.97,10.64,11.25,11.85,11.68,12.69,12.75,12.37,12.40,11.43,10.76,10.37,10.85,11.10,10.39,11.10,10.23,10.26,10.87,10.87,10.21,10.78,11.55,10.73,10.56,11.35,11.25,11.98,11.64,12.32,11.70,11.83,11.91,11.82,11.54,11.78,11.95,11.70,11.42,11.10,10.18,10.54,11.06,10.88,11.72,11.82,11.67,11.80,12.22,12.22,13.16,12.18,13.07,13.48,14.08,14.14,14.33,13.80,12.95,12.40,12.82,13.33,12.50,12.41,13.57,13.26,12.93,12.80,13.76,13.14,12.74,13.86,14.02,12.92,12.85,14.27,13.72,12.54,13.63,14.56,13.48,14.33,13.02,12.86,12.90,12.36,12.30,12.12,11.82,11.06,11.77,12.12,11.62,11.05,10.87,10.70,11.01,11.51,11.67,12.23,12.05,12.52,13.08,12.51,12.88,13.64,13.45,13.36,13.95,14.49,14.05,14.48,15.13,15.62,15.08,15.97,15.24,14.00,14.37,14.87,14.07,13.60,14.28,14.26,13.27,12.81,13.77,13.02,12.08,11.93,12.53,12.03,12.28,11.82,11.69,12.13,12.32,12.68,13.06,12.90,13.32,13.77,14.59,13.92,14.58,15.08,15.35,15.39,15.93,16.77,16.36,17.35,16.40,15.88,16.68,16.86,15.72,15.97,16.96,16.19,14.62,16.20,16.58,14.80,14.41,13.19,14.21,15.03,13.05,13.14,15.12,14.72,13.22,14.19,15.09,15.25,14.34,15.73,17.01,16.10,17.56,18.24,18.10,16.70,17.44,18.11,16.99,16.30,17.59,17.77,16.62,17.36,18.13,17.09,16.02,14.77,15.73,14.06,15.55,13.62,14.52,16.19,14.94,14.35,16.65,16.67,15.59,15.29,15.84,15.71,16.28,16.72,17.80,17.94,19.05,18.28,19.38,18.76,17.85,18.83,19.15,18.28,18.33,19.03,18.71,17.53,18.51,19.03,17.80,16.47,15.49,16.75,17.52,15.46,15.91,17.71,17.09,15.15,16.22,17.69,15.64,15.14,17.21,16.69,15.60,16.06,17.75,17.37,17.55,19.01,19.00,18.60,17.76,17.95,18.89,19.69,19.65,18.88,18.78,19.57,19.08,18.19,18.84,19.29,18.35,18.15,19.27,18.46,17.20,17.79,18.82,17.62,16.12,16.51,14.65,15.25,13.73,13.65,13.96,13.95,15.26,15.45,14.91,16.00,17.26,16.32,16.57,17.92,18.18,17.35,17.67,18.62,18.46,18.38,18.90,20.06,20.05,19.72,20.16,20.95,19.67,19.44,19.87,19.71,18.59,19.05,19.71,18.96,18.38,18.98,19.31,18.04,17.97,18.73,18.25,16.76,16.91,16.99,15.21,16.58,14.31,15.19,16.47,15.27,15.37,17.25,17.57,16.81,17.17,18.24,17.85,17.57,18.42,18.93,18.37,19.46,19.50,18.29,18.51,19.66,19.29,18.34,18.96,19.84,20.18,19.74,19.00,18.72,19.06,18.46,17.54,17.92,18.49,17.45,15.74,17.08,16.91,15.60,15.16,14.11,13.44,13.43,14.43,14.91,16.21,17.01,17.26,16.07,16.40,17.61,17.59,16.98,18.41,18.61,17.52,18.19,18.93,18.48,18.45,19.19,19.79,19.47,20.25,19.49,19.10,18.69,18.49,17.63,17.15,17.64,17.61,16.55,16.02,16.64,16.30,14.86,14.92,14.28,15.32,14.99,16.79,16.63,16.46,16.64,16.77,15.94,14.69,15.87,15.51,15.74,16.70,16.46,15.96,16.54,17.29,16.90,16.37,17.54,18.09,17.66,18.77,18.54,17.32,16.79,17.00,16.53,15.64,15.62,15.55,15.37,14.66,14.13,14.39,13.69,12.49,12.72,12.87,12.36,12.05,12.15,11.38,11.20,11.45,11.83,12.16,12.23,12.78,13.25,13.68,13.91,14.06,14.63,15.01,15.01,15.51,16.01,15.83,16.21,17.21,17.44,18.48,18.18,18.64,18.28,16.97,17.21,17.66,16.60,16.02,16.42,16.30,15.12,15.06,15.21,14.33,13.92,13.90,13.56,12.71,12.84,12.87,12.15,11.48,11.51,11.41,10.22,9.94,10.05,9.62,8.82,8.39,8.52,7.78,7.71,7.07,5.83,4.32,4.36,3.80,21.56,20.90,19.88,20.07,19.54,18.22,19.53,20.35,18.66,18.39,19.91,19.16,18.06,18.42,19.41,18.69,18.08,17.42,16.71,16.40,15.51,16.39,15.65,14.60,16.13,16.67,16.12,14.79,16.65,16.75,15.64,16.73,15.76,16.82,17.95,18.03,16.99,17.69,16.51,19.04,17.91,19.98,19.67,19.13,20.24,19.53,19.59,21.20,21.07,18.68,20.20,18.05,20.11,18.50,20.23,20.29,19.95,21.46,22.44,21.14,22.38,21.21,22.04,21.93,23.71,22.28,20.97,21.10,20.86,19.74,20.15,19.42,17.08,16.60,14.67,14.73,14.57,14.44,15.18,15.52,16.38,18.37,19.42,20.35,21.24,21.97,22.43,21.85,22.73,21.91,21.67,23.14,22.73,24.20,24.40,23.29,23.52,24.10,24.19,22.69,23.21,23.62,22.29,21.91,20.83,21.01,21.77,20.25,19.60,20.50,20.06,18.55,18.20,19.28,18.05,16.70,17.32,17.11,15.14,15.32,16.24,15.06,13.50,14.39,15.28,13.91,13.48,14.98,14.79,14.09,14.32,15.54,15.57,15.35,16.00,16.84,17.57,16.96,17.31,15.61,16.93,15.07,16.29,16.13,16.69,17.43,17.08,18.55,17.77,17.32,18.41,16.01,18.06,16.78,18.40,18.44,19.82,21.14,20.91,19.04,19.47,20.51,21.01,21.51,22.71,23.27,23.35,22.43,22.41,21.78,22.60,23.24,22.57,23.49,23.03,23.47,23.14,22.15,22.05,21.61,21.38,22.34,21.25,20.47,20.96,21.36,20.25,19.81,20.30,19.78,18.90,18.39,18.65,19.30,18.46,18.79,17.90,19.05,17.78,19.30,18.47,19.92,20.42,19.65,19.88,21.53,21.18,20.70,21.76,22.39,21.49,22.84,21.98,21.46,22.91,22.72,21.83,21.29,21.41,21.90,21.86,21.66,21.52,21.36,21.03,20.66,19.89,19.08,20.37,19.89,18.80,19.41,20.27,19.52,18.91,19.66,20.73,19.20,18.82,19.67,19.14,20.53,20.68,20.05,20.15,20.85,19.80,19.21,18.90,19.78,17.79,19.11,17.51,18.91,17.21,17.82,15.92,17.56,17.10,18.05,18.47,18.81,18.44,17.81,18.24,16.59,17.58,18.31,19.87,20.41,18.69,19.58,17.36,18.48,17.21,18.23,17.66,18.47,17.16,17.28,15.31,15.43,14.29,14.71,14.10,14.89,16.23,14.91,15.95,16.28,17.65,17.57,16.89,17.68,18.35,18.49,17.70,17.28,17.32,17.60,16.28,16.00,15.07,16.01,16.46,17.26,18.94,19.44,20.04,20.10,21.01,21.06,22.56,22.31,21.08,20.86,20.04,19.08,17.76,15.47,14.70,14.61,13.32,13.31,13.06,13.95,13.63,15.07,15.44,16.73,17.45,17.27,18.18,17.49,16.96,18.77,18.13,19.88,20.08,20.51,21.31],[25.89,25.69,24.67,24.53,25.35,25.45,26.50,26.44,27.48,26.79,26.44,27.53,27.48,26.47,27.66,27.80,27.17,26.76,26.62,26.47,26.06,25.84,25.78,25.54,24.06,25.09,24.67,24.12,23.33,24.15,23.83,22.69,22.79,23.66,23.36,23.70,23.44,23.22,23.63,24.22,24.39,25.41,25.38,26.22,25.51,26.57,26.25,26.98,27.90,27.57,27.96,27.91,27.54,27.15,26.62,25.62,25.64,24.95,25.32,25.06,25.56,25.29,26.64,26.23,25.36,25.33,25.81,25.05,24.82,24.71,25.87,25.97,25.60,25.99,25.72,26.29,25.95,27.14,26.78,27.69,27.76,28.46,28.50,27.85,28.60,28.71,29.21,28.78,28.44,28.88,28.86,28.32,28.46,28.53,28.76,28.65,28.57,28.74,28.83,28.42,28.26,27.69,28.17,28.26,27.63,27.20,27.78,27.84,27.05,27.04,26.67,26.44,27.12,26.31,27.33,26.52,27.34,26.76,27.29,27.76,27.32,27.50,28.31,27.78,28.46,27.77,27.66,28.06,28.54,28.07,27.65,28.41,28.53,27.87,27.76,28.57,28.67,28.22,28.56,28.66,28.43,28.53,28.11,28.20,27.92,27.36,27.68,26.64,27.27,26.95,26.99,26.31,26.98,26.75,26.77,26.18,25.99,25.85,25.81,25.12,25.11,24.78,23.81,23.47,22.75,22.50,24.18,24.36,23.00,24.55,25.38,24.36,24.24,26.37,26.51,25.83,25.79,24.66,23.86,23.41,22.32,22.38,21.67,22.83,21.27,21.87,21.70,19.57,19.47,21.41,21.18,21.96,24.39,22.72,21.10,21.69,20.46,19.93,18.72,17.33,18.94,18.45,18.76,16.61,15.68,16.70,16.42,18.84,18.76,19.40,21.31,21.62,23.50,21.27,21.61,19.28,19.10,18.94,17.87,20.64,20.53,18.40,19.11,20.83,19.73,18.80,20.07,20.13,19.61,19.15,19.83,20.52,19.78,20.87,19.39,18.60,18.07,16.91,15.81,14.93,14.20,13.78,13.83,14.97,13.61,15.67,14.38,15.79,16.98,16.41,17.85,18.99,18.22,18.83,20.07,21.02,21.96,22.39,20.86,21.70,22.34,21.37,20.49,19.76,20.46,21.48,22.44,20.88,20.08,20.93,19.75,20.89,19.84,18.76,18.68,21.85,21.70,22.27,23.28,22.54,21.98,20.96,21.45,22.18,22.02,21.46,22.60,22.57,21.83,22.06,22.65,22.73,21.83,21.95,20.57,20.41,19.44,19.92,18.99,19.57,17.50,16.60,18.09,18.24,18.24,19.88,19.96,18.69,20.05,20.49,20.31,19.37,21.22,21.09,20.44,20.75,22.23,21.61,21.68,21.24,21.05,20.14,19.08,19.53,18.64,17.81,16.00,16.10,15.28,16.50,17.84,18.81,20.59,19.92,20.88,20.36,22.55,20.41,18.05,19.11,17.32,16.49,16.10,14.13,15.16,13.23,15.12,13.44,12.65,14.21,11.41,9.79,14.42,14.12,11.03,12.14,13.98,14.45,12.04,13.11,14.51,13.37,12.93,13.59,14.49,12.25,11.57,13.10,13.01,11.05,8.91,9.74,9.72,6.74,6.14,7.16,7.45,5.97,6.88,5.57,4.71,6.20,6.97,5.80,6.62,8.39,8.26,7.78,9.84,12.06,12.52,12.42,11.20,11.15,9.05,10.81,10.35,7.89,6.36,5.43,5.20,5.56,4.98,3.82,4.14,4.40,3.40,3.60,4.38,5.70,7.57,8.83,7.01,6.10,5.77,4.30,3.43,2.68,2.59,2.46,2.21,1.95,1.90,1.77,1.59,1.44,1.27,0.85,0.77,0.91,1.31,1.75,2.14,3.02,4.41,5.37,5.50,6.36,4.96,3.48,2.94,1.91,2.10,2.51,2.04,1.77,2.28,2.69,2.38,2.97,3.13,2.95,3.23,2.88,3.12,2.92,2.28,2.54,2.84,2.44,2.08,2.60,2.73,2.27,2.31,2.87,2.81,2.72,2.24,1.86,1.90,2.06,2.00,2.28,2.16,1.69,1.60,1.35,1.45,1.86,2.07,1.81,2.21,2.11,1.47,1.79,2.15,1.83,1.59,2.02,2.22,1.86,1.98,2.46,2.48,2.21,2.61,2.43,2.75,2.45,2.02,2.26,2.53,2.14,1.81,2.26,2.55,2.84,2.88,2.20,2.10,1.76,1.65,1.78,1.58,1.12,1.33,1.61,1.21,1.21,1.77,1.80,1.74,1.96,2.34,2.68,2.15,2.66,2.29,2.07,2.58,2.60,2.10,2.23,2.78,2.69,2.39,2.77,3.18,3.57,3.59,3.02,2.75,2.75,3.17,3.61,3.52,4.05,3.64,3.10,3.08,2.84,2.34,2.55,2.61,2.15,1.97,2.37,2.19,1.70,2.05,2.43,2.41,2.22,2.75,2.98,3.28,3.17,2.99,3.50,3.74,3.39,3.60,4.01,4.19,4.02,4.31,4.67,4.91,4.95,5.41,5.20,5.67,5.21,5.26,6.01,6.17,6.66,5.83,4.89,4.33,4.13,4.37,3.88,3.34,3.64,3.97,3.32,3.19,3.75,3.74,3.18,3.46,3.97,3.66,3.90,4.42,4.25,3.85,4.35,4.71,4.46,4.05,4.61,4.84,4.37,4.45,5.01,5.12,4.64,5.17,5.39,5.51,5.52,6.16,6.94,6.79,6.09,6.26,5.59,5.15,5.22,4.81,5.32,5.07,4.39,4.96,5.32,4.81,4.72,5.34,5.41,5.86,5.61,5.20,4.87,4.10,4.38,4.50,4.84,5.20,5.54,5.76,5.33,5.28,5.79,5.74,5.32,5.76,6.17,5.95,5.73,6.22,6.68,6.25,7.00,6.45,6.77,6.23,5.98,6.53,6.37,5.85,5.92,6.37,6.04,5.73,6.34,6.30,5.92,5.96,6.61,6.67,7.08,7.02,6.79,6.12,5.68,4.96,5.03,4.47,4.52,3.98,2.99,2.88,2.29,2.51,2.96,3.43,3.43,4.29,4.63,4.59,5.10,5.41,6.09,6.32,6.86,6.99,6.46,6.43,7.03,6.74,6.21,6.68,6.97,6.57,6.53,7.05,7.18,6.93,7.17,7.57,7.35,7.25,7.68,7.96,7.80,8.22,7.85,8.22,7.94,7.47,8.04,7.98,7.31,7.56,8.16,7.64,7.31,7.87,8.28,7.48,7.38,8.28,8.52,7.37,7.60,8.39,7.97,7.68,8.50,8.22,7.89,8.36,8.34,8.09,8.04,8.64,8.35,8.26,8.59,8.89,8.46,8.44,8.88,8.70,8.55,8.80,9.21,8.81,9.26,8.73,9.14,9.53,9.41,9.00,9.48,9.96,9.37,9.26,9.96,10.07,9.27,9.53,9.81,10.58,11.28,11.39,12.46,12.75,12.30,12.27,11.22,10.43,9.84,9.93,10.32,9.66,10.02,9.56,9.55,10.02,9.84,9.52,10.05,10.34,9.83,10.11,10.35,10.52,10.80,10.58,11.32,10.95,11.12,11.11,11.26,10.70,11.01,11.18,11.13,10.81,10.41,9.67,10.05,10.90,10.46,11.41,11.33,11.09,11.12,11.47,11.70,12.37,12.16,12.89,13.52,13.93,13.67,14.16,13.36,12.74,12.30,12.48,12.62,12.17,12.18,12.72,12.54,12.23,12.25,12.68,12.37,12.13,12.92,12.81,12.17,12.14,13.03,12.72,11.94,12.74,13.19,12.33,12.99,12.25,11.86,12.11,11.65,11.44,11.42,11.23,10.43,10.97,11.35,11.02,10.37,10.45,10.21,10.81,11.01,11.34,11.60,11.44,12.09,12.35,12.01,12.24,12.93,12.70,12.75,13.21,13.40,13.10,13.57,13.79,14.45,14.34,15.02,14.11,13.18,13.86,13.96,13.09,12.94,13.78,13.36,12.55,12.44,13.25,12.37,11.60,11.78,12.33,11.86,12.13,11.59,11.16,11.76,11.91,12.13,12.67,12.48,12.72,13.02,14.17,13.26,13.94,14.38,14.68,14.33,14.88,15.81,15.40,16.35,15.78,15.31,16.08,15.83,15.26,15.66,16.13,15.40,14.45,15.75,15.75,14.41,13.93,12.78,13.80,14.76,12.84,12.83,14.87,14.49,12.98,13.78,14.62,14.62,13.93,14.94,16.15,15.63,16.70,17.33,17.16,16.14,17.12,17.26,16.58,16.05,17.20,16.99,16.27,17.11,17.35,16.51,15.78,14.64,15.42,14.02,15.49,13.59,14.18,15.86,14.89,14.27,16.27,16.36,15.34,15.07,15.04,15.15,15.95,15.96,16.72,17.32,17.97,17.50,18.24,18.14,17.52,18.39,18.20,17.87,17.95,18.33,18.06,17.25,18.16,18.30,17.24,16.31,15.43,16.65,17.25,15.31,15.76,17.38,16.91,15.10,16.08,17.38,15.42,15.08,16.84,16.40,15.46,15.83,17.18,17.02,17.37,18.31,18.29,18.08,17.23,17.64,18.21,19.02,18.77,18.58,18.56,18.96,18.70,18.00,18.60,18.73,18.09,17.98,18.97,18.13,16.98,17.58,18.50,17.44,16.04,16.35,14.59,15.23,13.46,13.26,13.70,13.69,15.10,15.24,14.62,15.73,17.10,16.14,16.21,17.60,17.91,17.22,17.45,18.33,18.17,18.07,18.55,19.05,19.16,19.32,19.65,19.74,19.21,19.20,19.27,19.04,18.48,18.83,19.22,18.71,18.24,18.75,18.80,17.87,17.80,18.61,18.07,16.64,16.88,17.17,14.95,16.70,13.98,14.89,16.42,14.93,15.16,17.13,17.46,16.63,17.10,18.02,17.63,17.41,18.19,18.51,18.21,18.76,18.93,18.24,18.36,19.21,19.09,18.28,18.78,19.40,19.87,19.32,19.07,18.74,18.91,18.43,17.84,18.07,18.46,17.76,15.82,17.28,16.88,15.45,14.89,13.81,13.13,12.95,14.23,14.65,16.03,17.02,17.18,15.72,16.24,17.51,17.35,16.98,17.99,18.41,17.54,18.30,18.58,18.61,18.37,18.86,19.20,19.20,19.50,19.16,18.65,18.75,18.24,17.84,17.22,17.63,17.30,16.43,15.80,16.46,16.27,14.68,14.75,13.96,15.17,14.61,16.79,16.72,16.38,16.11,16.63,15.49,14.38,15.63,15.30,15.65,16.50,16.56,15.99,16.62,17.22,17.22,16.64,17.47,17.85,17.65,18.33,18.27,17.19,16.86,16.99,16.65,15.77,15.72,15.72,15.49,14.56,14.21,14.35,13.63,12.46,12.72,13.01,12.38,12.12,12.15,11.26,11.26,11.52,12.21,12.19,12.40,13.09,13.06,13.58,13.94,14.02,14.46,14.90,15.05,15.21,15.96,16.06,16.11,17.04,17.36,18.20,17.90,18.19,17.97,17.06,17.17,17.60,16.64,16.28,16.40,16.17,15.26,15.05,15.19,14.44,14.01,13.87,13.66,12.62,13.05,13.13,12.09,11.64,11.54,11.49,10.12,9.90,10.11,9.57,8.56,8.19,8.67,8.07,7.39,6.56,5.08,3.83,3.31,3.00,21.58,21.22,20.34,20.31,20.02,18.49,19.94,20.79,18.86,18.46,19.98,19.37,18.36,18.43,19.76,19.15,18.44,17.63,16.75,16.41,15.40,16.07,15.29,14.18,15.77,16.16,15.48,14.50,16.34,16.71,15.68,17.06,16.19,17.11,18.28,18.53,16.72,17.89,16.82,19.31,18.29,20.14,19.98,19.25,20.34,19.69,19.76,21.26,21.31,18.88,20.57,18.08,20.29,18.32,20.31,20.60,19.72,21.56,22.27,21.06,22.03,21.18,22.02,22.04,23.56,22.54,21.27,21.25,21.12,19.83,20.19,19.74,17.12,16.88,14.95,14.96,14.75,14.33,15.46,15.60,16.78,18.50,19.59,20.52,21.22,22.10,22.15,21.86,22.59,21.79,21.62,22.98,22.74,23.54,23.89,22.97,22.93,23.60,23.67,22.67,22.99,23.32,22.39,22.06,21.12,21.20,21.56,20.44,19.74,20.56,19.94,18.69,18.53,19.29,18.30,17.12,17.61,16.99,15.52,15.66,16.26,14.88,13.55,14.42,15.17,13.96,13.47,14.85,14.51,13.97,14.11,15.41,15.75,15.18,15.61,16.78,17.51,16.85,17.22,15.38,16.70,15.18,16.08,16.26,16.97,17.65,17.35,18.56,17.75,17.36,18.29,15.86,18.08,16.48,18.68,18.48,19.81,20.94,20.63,18.90,19.35,20.09,20.70,21.08,22.29,22.71,22.64,21.89,22.00,21.19,21.68,22.46,21.96,22.46,22.33,22.50,22.30,21.64,21.42,21.11,20.86,21.92,20.88,20.15,20.65,21.02,19.88,19.49,20.10,19.67,18.54,18.26,18.42,19.04,18.24,18.40,17.26,18.61,17.20,18.47,18.14,19.20,19.65,19.17,19.03,20.67,20.46,20.10,21.08,21.57,20.84,22.10,21.29,20.79,22.22,22.14,21.33,20.71,20.70,21.40,21.28,21.39,21.43,21.18,20.90,20.47,19.67,18.77,19.94,19.75,18.59,19.11,20.07,19.50,18.71,19.88,20.48,19.31,18.58,19.24,18.69,19.76,20.01,19.54,19.66,20.35,19.28,18.83,18.38,19.24,17.23,18.12,17.11,18.42,17.26,17.62,15.78,17.30,17.08,17.98,18.40,18.48,18.26,17.75,18.06,16.40,17.30,18.00,19.35,19.73,18.33,19.00,17.09,17.98,16.95,17.76,17.14,17.85,16.67,17.06,15.15,15.65,14.32,15.03,14.45,15.36,16.60,15.08,16.34,16.23,18.41,18.17,17.44,18.22,19.18,18.60,18.01,17.49,17.51,17.92,16.49,16.13,15.28,16.47,16.85,17.75,19.18,19.52,20.37,20.53,21.35,21.60,22.86,22.47,21.33,21.21,20.46,19.59,18.24,16.10,15.02,15.11,13.70,13.80,13.05,14.34,13.41,14.99,15.01,16.50,17.18,16.92,18.03,17.16,16.55,18.35,18.00,19.44,19.83,19.92,20.64],[25.66,25.40,24.46,24.27,25.06,25.05,26.14,26.19,27.16,26.35,26.03,27.23,27.17,26.16,27.46,27.43,26.90,26.28,26.30,26.17,25.79,25.39,25.43,25.27,23.63,24.68,24.48,23.70,23.28,24.01,23.62,22.29,22.70,23.76,23.25,23.60,23.22,23.02,23.62,24.15,24.31,25.43,25.20,26.31,25.20,26.29,26.12,26.85,27.65,27.60,28.00,27.78,27.57,27.27,26.64,25.30,25.79,24.80,25.33,24.84,25.52,25.20,26.62,26.25,25.32,25.40,25.74,25.05,24.67,24.54,25.94,26.01,25.50,26.07,25.58,26.35,25.64,27.12,26.41,27.59,27.47,28.40,28.43,27.64,28.67,28.74,29.28,28.74,28.30,28.92,29.05,28.32,28.32,28.57,28.84,28.80,28.82,28.94,28.87,28.46,28.42,27.68,28.03,28.32,27.73,27.21,27.78,28.07,27.29,27.17,26.79,26.40,27.13,26.18,27.18,26.09,27.11,26.41,27.18,27.59,27.21,27.38,28.31,27.85,28.56,27.76,27.45,28.20,28.61,27.89,27.53,28.61,28.47,27.72,27.89,28.76,28.66,28.23,28.77,28.90,28.58,28.86,28.21,28.28,28.23,27.48,27.68,26.76,27.22,26.96,26.84,25.96,26.71,26.42,26.50,25.97,25.62,25.45,25.68,24.85,24.60,24.54,23.79,23.33,22.52,22.30,23.83,23.96,22.86,24.21,25.13,24.18,23.98,26.05,26.14,25.29,25.27,24.33,23.65,22.88,21.80,22.22,21.24,22.43,20.78,21.44,21.52,19.53,19.72,21.07,21.07,21.85,24.12,22.78,21.41,21.94,20.30,20.51,18.49,17.38,19.20,18.89,19.28,16.79,15.86,16.47,15.78,18.18,17.98,18.70,20.76,21.47,23.20,20.85,21.39,18.97,18.60,18.99,17.54,20.65,20.11,17.40,18.32,20.22,18.87,17.40,19.05,19.42,18.64,18.05,19.29,19.78,19.09,20.22,18.77,17.99,16.76,16.60,15.12,14.70,13.68,13.92,13.62,15.49,13.90,16.27,14.47,15.84,17.23,15.60,16.62,18.28,17.91,17.83,19.32,20.55,21.72,22.38,20.87,21.46,22.22,20.87,19.97,18.81,20.10,21.12,22.29,20.78,19.73,20.73,19.47,20.75,19.17,18.62,18.82,21.34,21.86,21.60,22.51,22.29,21.62,20.74,21.29,21.91,21.98,21.17,22.63,22.42,21.50,21.95,22.68,22.74,22.00,21.85,20.48,20.26,18.91,19.93,18.72,19.25,17.26,16.31,17.62,17.75,17.93,19.15,19.70,17.64,19.54,20.13,20.43,18.65,20.58,20.67,19.71,20.24,21.78,21.50,21.43,20.72,20.99,19.85,18.39,19.11,17.92,17.19,16.03,15.06,14.88,16.16,17.00,18.11,20.07,19.67,19.88,19.71,21.91,19.80,17.58,18.19,16.92,15.21,15.66,13.30,14.96,13.23,15.45,13.38,12.57,13.91,11.61,9.68,13.89,14.05,10.95,11.94,14.06,14.32,12.12,12.86,14.53,13.63,12.96,13.32,14.55,12.76,11.82,12.86,12.90,10.99,9.35,9.97,9.63,7.19,6.37,7.88,7.59,6.36,7.15,5.78,5.11,6.59,7.17,6.19,6.75,8.47,8.57,8.09,10.03,12.16,12.93,12.52,11.75,11.51,9.64,11.07,10.55,8.49,6.91,6.06,5.73,6.28,5.60,4.33,4.79,4.99,3.83,4.03,4.96,6.28,8.24,9.29,7.48,6.55,6.15,4.85,4.06,3.05,3.12,3.03,2.55,2.31,2.47,2.30,1.83,1.89,1.87,1.17,0.93,0.77,0.90,1.39,2.01,2.73,4.21,5.36,5.78,6.54,5.03,3.46,2.72,1.78,2.10,2.56,2.28,2.03,2.54,3.03,2.93,3.46,3.53,3.22,3.43,2.90,3.26,3.07,2.41,2.51,3.02,2.56,2.19,2.77,3.07,2.34,2.40,3.24,3.21,3.06,2.52,2.05,1.99,2.14,2.08,2.31,2.07,1.64,1.53,1.44,1.76,2.07,2.42,2.06,2.64,2.49,1.82,2.12,2.74,2.33,2.10,2.71,2.96,2.61,2.75,3.26,3.30,2.96,3.55,3.27,3.68,3.26,2.77,3.04,3.24,2.72,2.22,2.90,3.06,3.28,3.19,2.50,2.61,1.85,1.73,2.35,1.95,1.31,1.82,2.13,1.55,1.52,2.15,2.16,1.98,2.39,2.84,3.19,2.81,3.48,3.00,2.75,3.20,3.40,2.84,2.86,3.49,3.44,3.11,3.38,4.04,4.46,4.56,3.83,3.49,3.49,3.94,4.48,4.23,4.87,4.46,3.88,3.75,3.42,2.97,3.31,3.28,2.64,2.46,3.02,2.69,2.02,2.69,2.99,2.82,2.81,3.38,3.55,3.88,3.84,3.51,4.10,4.42,4.15,4.26,4.84,5.08,4.85,5.10,5.63,5.88,5.91,6.60,6.15,6.59,6.04,6.08,6.81,6.95,7.38,6.54,5.61,5.00,4.73,5.04,4.43,3.93,4.35,4.67,3.84,3.71,4.41,4.35,3.68,4.00,4.59,4.25,4.47,5.02,4.92,4.53,5.00,5.44,5.16,4.64,5.27,5.66,5.13,5.10,5.79,5.97,5.43,5.99,6.32,6.47,6.35,7.09,7.81,7.67,6.83,6.85,6.31,5.69,5.92,5.57,6.14,5.79,5.06,5.68,6.11,5.49,5.46,5.96,6.00,6.61,6.47,5.89,5.50,4.69,4.97,5.08,5.49,5.95,6.42,6.71,6.02,5.95,6.82,6.75,6.17,6.59,7.25,6.99,6.59,7.31,7.93,7.39,8.49,7.57,8.04,7.16,7.00,7.72,7.40,6.74,6.82,7.54,6.87,6.55,7.41,7.26,6.71,6.74,7.63,7.34,7.86,7.67,7.34,6.89,6.17,5.36,5.28,4.69,4.75,4.39,3.38,3.30,2.65,2.89,3.45,3.87,3.92,4.85,5.19,5.20,5.77,6.09,6.85,7.14,7.89,8.17,7.35,7.34,8.21,7.82,7.01,7.71,8.24,7.63,7.41,8.37,8.51,8.04,8.41,9.02,8.73,8.52,9.04,9.62,9.33,9.78,9.40,9.76,9.22,8.83,9.61,9.47,8.47,8.87,9.71,8.82,8.35,9.23,9.76,8.45,8.40,9.68,9.73,8.44,8.72,9.91,9.01,8.85,9.68,9.42,9.12,9.87,10.00,9.59,9.42,10.45,10.06,9.64,10.26,10.73,10.13,9.89,10.76,10.69,10.31,10.70,11.31,10.33,10.95,10.30,10.74,11.49,11.20,10.41,11.20,11.79,10.69,10.65,11.82,11.75,10.52,10.83,11.72,12.29,12.94,12.82,13.80,13.85,13.50,13.43,12.51,11.98,11.39,11.97,12.37,11.47,12.26,11.41,11.29,12.08,12.04,11.28,12.03,12.65,11.85,11.77,12.54,12.46,13.08,12.87,13.63,13.08,13.07,13.27,13.33,12.80,12.94,13.21,13.02,12.69,12.20,11.22,11.58,12.07,11.88,12.80,12.90,12.82,12.86,13.38,13.68,14.47,13.66,14.59,15.12,15.44,15.35,15.50,14.95,14.25,13.42,14.03,14.62,13.92,13.71,14.86,14.72,14.17,14.01,14.97,14.50,14.02,15.03,15.30,14.25,14.17,15.69,15.14,13.96,15.15,15.86,14.96,15.77,14.59,14.31,14.40,13.98,13.81,13.49,13.19,12.59,12.95,13.44,12.90,12.18,11.86,11.82,12.24,12.66,12.74,13.43,13.27,13.75,14.21,13.92,14.13,15.15,14.82,14.73,15.27,15.72,15.31,15.91,16.52,17.19,16.46,17.52,16.69,15.39,15.88,16.45,15.53,15.08,15.91,16.02,14.88,14.39,15.68,14.80,13.66,13.75,14.03,13.42,13.79,13.34,12.79,13.44,13.50,14.06,14.56,14.30,14.50,15.12,16.07,15.12,15.99,16.48,16.74,16.66,17.38,18.39,17.80,18.84,18.00,17.34,18.21,18.29,17.20,17.51,18.64,17.80,16.32,17.63,18.44,16.59,16.25,14.80,15.75,16.66,14.36,14.44,16.59,15.94,14.50,15.52,16.42,16.51,15.52,17.02,18.08,17.34,19.10,19.76,19.61,18.10,18.73,19.56,18.64,17.65,18.91,19.26,18.10,18.71,19.48,18.73,17.45,16.33,17.15,15.42,16.88,14.87,15.72,17.38,16.19,15.45,17.77,17.72,16.69,16.27,16.81,16.77,17.45,17.82,18.99,19.06,20.36,19.45,20.59,20.06,18.89,20.11,20.40,19.26,19.16,20.21,19.99,18.45,19.45,20.03,18.95,17.44,16.50,17.85,18.34,16.23,16.91,18.56,17.74,16.14,17.30,18.47,16.47,16.15,18.28,17.50,16.42,17.02,18.54,18.24,18.40,19.68,19.82,19.64,18.64,18.85,20.07,20.69,20.76,19.72,19.75,20.60,19.95,18.94,19.65,20.11,19.08,18.73,20.04,19.30,17.81,18.32,19.58,18.34,16.64,17.06,15.10,15.92,14.01,13.92,14.29,14.37,15.97,15.99,15.48,16.56,17.83,17.04,17.31,18.51,18.77,18.14,18.49,19.48,19.22,19.52,19.84,20.96,20.84,20.60,21.13,21.60,20.43,20.28,20.74,20.43,19.31,19.81,20.50,19.57,19.00,19.48,19.88,18.45,18.42,19.33,18.97,17.02,16.98,17.74,15.25,17.25,14.58,15.38,17.02,15.76,15.96,17.93,18.14,17.30,17.93,18.93,18.54,18.37,19.50,19.69,19.23,20.21,20.37,19.04,19.36,20.54,20.07,19.08,19.75,20.56,20.91,20.44,20.09,19.55,19.83,19.42,18.50,18.71,19.37,18.44,16.22,17.96,17.87,16.12,15.72,14.54,13.82,13.55,14.65,15.43,16.71,17.82,18.09,16.60,17.15,18.46,18.44,17.72,19.09,19.43,18.33,18.95,19.88,19.51,19.09,20.08,20.68,20.34,20.95,20.33,19.70,19.62,19.15,18.71,17.92,18.43,18.29,17.22,16.31,17.05,17.11,15.34,15.48,14.68,15.90,15.10,17.35,17.25,16.48,16.81,17.09,16.12,15.11,16.39,16.09,16.43,17.52,17.30,16.77,17.38,18.28,17.88,17.43,18.17,18.86,18.42,19.40,19.31,18.04,17.59,17.84,17.42,16.50,16.19,16.51,16.09,15.27,14.83,15.00,14.39,13.01,13.23,13.33,12.69,12.40,12.47,11.50,11.45,11.65,12.36,12.56,13.00,13.66,14.06,14.42,14.67,14.80,15.17,15.66,15.71,16.01,16.66,16.88,16.75,17.82,18.11,19.14,18.78,19.25,18.87,17.74,17.87,18.31,17.50,16.97,17.02,16.86,15.95,15.84,15.78,15.12,14.68,14.60,14.33,13.23,13.79,13.56,12.39,11.68,11.53,11.78,10.37,10.21,10.09,9.64,8.72,8.43,9.21,8.28,7.10,6.17,5.06,3.64,3.59,2.87,21.51,21.27,19.93,20.12,19.71,18.42,19.94,20.71,18.85,18.67,20.10,19.45,18.51,18.77,19.93,19.22,18.51,17.68,17.05,16.61,15.66,16.59,15.84,14.58,16.25,16.70,16.11,14.90,16.88,16.98,16.05,17.05,16.16,17.05,18.35,18.31,16.94,17.72,16.81,19.26,18.39,20.37,20.02,19.42,20.75,20.07,20.08,21.67,21.50,19.18,20.70,18.22,20.73,18.76,20.65,20.68,20.39,21.78,22.46,21.29,22.24,21.41,22.28,22.29,23.77,22.79,21.45,21.56,21.24,20.13,20.28,19.61,17.27,16.77,14.88,14.91,14.94,14.43,15.19,15.37,16.41,18.28,19.73,20.47,21.44,22.19,22.43,22.00,22.63,21.90,21.54,23.03,22.78,23.67,24.11,23.12,23.29,23.95,23.95,22.81,23.11,23.55,22.52,22.32,21.38,21.49,21.73,20.85,20.13,20.71,20.09,18.93,18.64,19.43,18.24,17.04,17.54,16.95,15.35,15.51,16.25,14.93,13.51,14.49,15.33,14.18,13.64,15.06,14.92,14.37,14.48,15.97,16.22,15.56,16.21,17.20,18.03,17.09,17.82,15.83,17.14,15.58,16.44,16.50,16.59,17.47,17.23,18.71,18.07,17.80,18.76,16.34,18.67,16.91,18.92,18.80,20.21,21.29,21.01,19.34,19.69,20.66,21.19,21.61,22.73,23.24,23.44,22.54,22.55,21.77,22.45,23.27,22.71,23.46,23.06,23.56,23.25,22.36,22.24,21.71,21.55,22.64,21.67,20.52,21.27,21.72,20.51,20.19,20.69,20.18,19.29,18.94,19.06,19.76,19.04,19.27,18.06,19.23,17.77,19.00,18.73,19.76,20.27,19.58,19.68,21.38,21.14,20.77,21.85,22.30,21.64,23.00,22.02,21.58,22.91,22.83,22.01,21.49,21.44,21.91,21.97,21.95,21.90,21.65,21.48,21.15,20.42,19.57,20.63,20.38,19.17,19.68,20.55,19.81,19.15,20.02,20.75,19.55,19.01,19.64,19.33,20.47,20.56,20.34,20.45,20.99,20.10,19.62,19.10,19.78,17.95,18.81,17.81,18.90,17.63,17.98,15.97,17.47,17.43,18.18,18.55,18.95,18.67,18.18,18.51,16.68,17.73,18.51,19.91,20.35,18.80,19.59,17.73,18.69,17.42,18.57,17.81,18.67,17.33,17.52,15.56,15.47,14.51,15.04,14.39,15.40,16.51,14.97,16.15,15.97,17.79,18.02,17.18,18.11,18.80,18.44,17.97,17.31,17.40,17.85,16.55,16.24,15.29,16.29,16.76,17.45,19.06,19.64,20.51,20.33,21.44,21.20,22.79,22.64,21.38,21.25,20.40,19.15,17.87,15.56,14.79,14.89,13.65,13.78,13.13,14.32,14.01,15.08,15.65,16.87,17.68,17.40,18.64,17.81,17.16,19.01,18.42,19.94,20.34,20.54,21.23],[25.46,25.14,24.31,24.35,24.85,24.93,25.89,26.21,27.18,26.27,26.07,27.30,27.10,26.16,27.46,27.53,26.87,26.21,26.44,26.38,25.69,25.24,25.48,25.34,23.52,24.62,24.37,23.57,22.97,23.80,23.41,22.09,22.26,23.42,22.62,23.27,22.87,22.57,23.29,23.82,24.08,25.56,25.01,26.33,25.11,26.25,25.97,26.86,27.64,27.66,27.99,27.84,27.55,27.22,26.55,25.37,25.59,24.67,25.14,24.67,25.30,25.06,26.62,26.14,25.16,25.27,25.65,24.65,24.52,24.33,25.75,25.79,25.31,25.93,25.44,26.25,25.76,27.15,26.50,27.64,27.55,28.34,28.45,27.68,28.72,28.85,29.27,28.80,28.27,28.93,29.01,28.34,28.36,28.51,28.95,28.91,28.78,28.95,28.91,28.45,28.37,27.70,27.94,28.32,27.65,27.09,27.75,28.02,27.14,27.00,26.36,26.28,27.10,26.18,27.25,26.25,27.21,26.55,27.28,27.65,27.33,27.41,28.30,27.80,28.61,27.80,27.57,28.15,28.59,27.98,27.47,28.62,28.57,27.74,27.88,28.82,28.71,28.20,28.81,28.90,28.62,28.84,28.30,28.26,28.14,27.35,27.57,26.60,27.19,26.83,26.95,26.07,26.88,26.57,26.65,26.10,25.82,25.51,25.71,24.88,24.66,24.35,23.49,22.95,22.28,21.89,23.53,23.68,22.95,23.98,24.89,23.95,23.88,25.82,26.03,25.39,25.17,24.14,23.18,22.56,21.40,21.83,20.75,21.87,20.10,21.01,20.91,19.15,18.57,20.82,20.67,21.24,23.89,22.48,20.71,21.63,19.73,19.58,17.72,16.54,18.38,18.10,18.59,15.91,14.99,15.89,15.50,17.42,17.62,18.19,20.25,20.46,22.70,20.45,20.81,18.36,17.69,18.24,16.99,20.05,19.49,17.24,17.89,19.76,18.31,16.96,18.32,18.82,17.94,17.06,18.57,19.21,18.48,19.37,17.95,17.42,16.24,16.04,14.16,14.17,13.13,12.96,13.03,14.52,13.13,15.55,13.82,14.87,15.79,15.18,15.94,17.18,17.21,16.97,18.18,19.48,21.12,21.76,20.18,20.96,21.69,20.41,19.39,17.83,19.20,20.32,21.51,19.60,18.89,20.15,18.92,20.17,18.61,18.13,17.82,20.16,20.44,21.30,22.54,21.76,21.71,20.51,21.23,21.45,21.49,20.73,22.00,22.00,21.10,21.19,22.07,22.13,20.91,21.30,19.54,19.34,17.46,19.21,18.10,18.83,16.47,15.49,17.08,16.51,17.44,19.06,19.60,17.26,19.46,19.79,19.96,18.66,20.51,20.26,18.95,19.54,20.91,20.60,20.19,20.05,20.09,18.67,17.40,18.01,16.85,16.34,14.50,14.95,14.20,15.66,16.73,17.84,19.99,19.68,20.20,19.68,21.73,19.49,17.33,17.70,16.39,15.18,15.13,12.86,14.47,12.96,15.11,12.61,12.35,13.14,11.18,9.15,13.16,12.99,10.23,10.89,12.92,13.42,11.38,11.98,13.73,12.88,12.02,12.33,13.32,12.21,10.84,11.76,12.15,10.38,8.33,9.44,9.37,6.87,6.21,7.83,7.61,6.19,6.88,5.72,5.14,6.31,6.81,5.75,6.36,8.12,7.97,7.52,9.25,11.66,12.38,11.98,11.01,11.11,8.91,11.02,10.42,8.01,6.50,5.75,5.46,5.93,5.23,4.23,4.62,4.75,3.64,3.75,4.83,5.90,7.76,9.12,7.22,6.25,5.89,4.59,3.88,2.91,2.99,2.87,2.36,2.18,2.41,2.14,1.63,2.01,2.02,1.43,1.42,0.93,0.77,0.98,1.53,2.29,3.88,5.18,5.42,5.92,4.94,3.31,2.45,1.72,1.85,2.36,2.12,1.82,2.38,2.84,2.76,3.30,3.35,3.12,3.15,2.55,2.84,2.76,2.19,2.19,2.61,2.30,1.85,2.40,2.72,2.18,2.21,2.90,2.96,2.91,2.39,1.87,1.95,1.92,1.99,2.09,1.76,1.35,1.27,1.32,1.77,2.16,2.53,2.38,2.76,2.56,1.99,2.36,2.82,2.31,2.22,2.67,2.96,2.52,2.79,3.29,3.34,2.91,3.49,3.33,3.60,3.23,2.75,3.06,3.23,2.57,2.32,3.02,2.94,3.30,3.03,2.46,2.56,1.89,1.82,2.39,2.25,1.51,2.00,2.31,1.96,1.89,2.41,2.48,2.37,2.57,3.01,3.42,2.98,3.68,3.12,2.84,3.39,3.52,2.89,3.04,3.65,3.52,3.19,3.61,4.19,4.62,4.72,3.89,3.54,3.63,4.04,4.56,4.39,4.96,4.64,3.91,3.88,3.53,3.00,3.33,3.39,2.81,2.67,3.07,2.92,2.44,2.74,3.06,3.00,2.93,3.56,3.74,4.04,4.06,3.68,4.19,4.63,4.32,4.30,4.98,5.19,4.92,5.18,5.81,5.93,6.00,6.66,6.21,6.73,6.20,6.20,6.93,7.08,7.53,6.69,5.67,5.02,4.90,5.15,4.60,4.04,4.50,4.70,4.15,3.82,4.40,4.56,3.88,4.12,4.60,4.41,4.70,5.09,4.98,4.67,5.00,5.53,5.25,4.84,5.30,5.81,5.20,5.29,5.86,6.06,5.52,6.04,6.43,6.54,6.47,7.38,8.03,7.91,6.96,7.12,6.46,5.83,6.04,5.71,6.43,6.10,5.37,5.67,6.33,5.78,5.54,5.96,6.23,6.80,6.61,6.33,5.62,5.04,5.00,5.18,5.48,6.05,6.36,6.73,6.02,5.93,6.74,6.73,6.20,6.66,7.20,7.03,6.68,7.24,7.93,7.41,8.64,7.70,8.13,7.41,7.11,7.76,7.75,6.95,6.87,7.70,7.15,6.60,7.59,7.50,7.07,6.89,7.79,7.77,8.25,8.10,7.84,7.07,6.66,5.83,5.76,5.22,5.19,4.68,3.87,3.50,2.98,3.19,3.59,4.20,4.33,5.18,5.61,5.45,5.89,6.39,6.94,7.35,8.12,8.29,7.52,7.42,8.26,7.82,7.14,7.72,8.18,7.58,7.63,8.22,8.43,8.08,8.42,8.83,8.76,8.51,8.82,9.60,9.15,9.84,9.44,9.92,9.47,8.97,9.64,9.61,8.73,8.81,9.68,9.20,8.75,9.15,9.65,8.95,8.84,9.58,10.09,8.96,8.92,9.87,9.34,9.08,9.92,9.49,9.27,10.06,10.04,9.51,9.49,10.29,10.07,9.61,10.08,10.63,10.08,9.83,10.68,10.65,10.27,10.88,11.36,10.44,11.04,10.57,10.75,11.43,11.31,10.57,11.29,11.88,10.94,10.90,11.98,11.97,11.02,11.13,11.97,12.67,13.36,13.05,14.07,14.01,13.59,13.71,12.72,12.09,11.61,12.28,12.51,11.55,12.75,11.51,11.57,12.25,12.28,11.49,12.08,13.09,12.07,11.83,12.75,12.60,13.79,13.43,13.97,13.25,13.50,13.57,13.37,13.13,13.33,13.46,13.14,12.78,12.52,11.44,11.73,12.32,12.05,13.01,13.11,12.98,13.13,13.82,13.96,15.08,13.68,14.68,14.85,15.65,15.66,15.73,15.37,14.42,13.71,14.33,14.99,13.96,13.91,15.39,15.16,14.43,14.39,15.53,14.88,14.25,15.39,15.88,14.47,14.43,16.07,15.64,14.08,15.57,16.52,15.40,16.30,15.03,14.74,14.73,14.27,14.22,13.63,13.43,12.67,13.44,13.56,13.12,12.38,12.12,12.11,12.31,12.83,13.02,13.87,13.52,13.92,14.54,14.02,14.46,15.27,15.22,15.04,15.64,16.41,15.75,16.32,17.13,17.53,16.82,17.80,17.05,15.71,16.15,16.81,15.90,15.27,16.08,16.28,15.07,14.43,15.69,14.82,13.57,13.17,13.81,13.11,13.50,13.27,12.99,13.59,13.65,14.30,14.76,14.58,14.83,15.57,16.45,15.45,16.19,16.80,17.06,17.32,17.84,18.77,18.38,19.49,18.27,17.63,18.61,18.68,17.36,17.78,19.00,18.06,16.46,18.09,18.57,16.69,16.25,14.83,15.86,16.89,14.36,14.55,16.93,16.38,14.72,15.80,16.85,16.95,15.96,17.75,18.91,17.86,19.57,20.14,20.13,18.45,19.13,20.02,18.79,17.96,19.47,19.68,18.27,19.19,19.90,18.93,17.43,16.04,17.35,15.39,17.03,14.91,15.93,17.81,16.48,15.77,18.21,18.14,17.04,16.85,17.54,17.28,17.87,18.26,19.62,19.47,20.82,19.96,21.06,20.41,19.23,20.39,20.83,19.72,19.61,20.66,20.28,18.81,19.83,20.49,19.23,17.49,16.54,18.00,18.62,16.42,17.11,18.80,18.02,16.28,17.47,18.77,16.78,16.32,18.58,17.83,16.98,17.55,19.15,18.85,18.97,20.25,20.40,20.07,19.02,19.24,20.44,21.08,21.10,20.02,19.89,20.87,20.21,19.16,19.81,20.53,19.23,18.93,20.20,19.35,18.03,18.44,19.67,18.41,16.75,17.13,15.24,15.94,14.24,14.29,14.62,14.83,16.13,16.21,15.78,17.01,18.05,17.23,17.57,18.63,19.00,18.16,18.66,19.59,19.51,19.43,20.28,21.39,21.47,21.04,21.39,22.14,20.80,20.28,21.06,20.71,19.40,20.00,20.70,19.65,19.05,19.71,19.95,18.66,18.48,19.35,18.87,17.30,17.12,17.52,15.48,17.30,14.67,15.68,17.07,15.87,16.13,17.99,18.07,17.40,17.89,18.93,18.60,18.14,19.37,19.91,19.15,20.44,20.49,18.96,19.16,20.65,20.15,18.94,19.77,20.68,21.07,20.49,19.66,19.33,19.79,19.21,18.02,18.27,18.93,17.78,16.20,17.61,17.47,15.97,15.86,14.69,14.05,13.71,14.99,15.47,16.64,17.64,18.04,16.75,17.08,18.31,18.55,17.85,19.42,19.44,18.31,18.91,19.92,19.31,18.99,20.22,20.85,20.51,21.30,20.40,19.95,19.41,19.24,18.30,17.67,18.13,18.20,17.09,16.41,17.16,17.06,15.57,15.71,14.99,16.25,15.76,17.80,17.39,17.12,17.37,17.70,16.68,15.59,16.98,16.61,16.50,17.70,17.36,16.70,17.48,18.29,17.62,17.13,18.39,19.07,18.53,19.75,19.42,18.21,17.45,17.72,17.22,16.44,16.24,16.18,16.07,15.19,14.75,15.01,14.24,13.02,13.08,13.23,12.55,12.28,12.36,11.51,11.34,11.78,12.15,12.47,12.61,13.33,13.86,14.17,14.66,14.63,15.26,15.68,15.68,16.33,16.96,16.78,17.21,18.11,18.36,19.44,19.22,19.55,19.34,17.80,18.11,18.39,17.38,16.90,17.24,17.00,15.75,15.86,15.83,14.94,14.58,14.53,14.06,13.26,13.37,13.41,12.49,11.70,11.75,11.42,10.29,10.09,10.15,9.76,8.72,8.26,8.64,7.63,7.34,6.66,5.26,4.11,3.93,3.64,21.50,20.87,19.72,20.05,19.58,18.36,19.56,20.41,18.78,18.54,19.86,19.32,18.26,18.53,19.55,18.91,18.21,17.72,17.01,16.81,16.21,17.15,16.44,15.27,16.67,17.40,16.82,15.56,17.21,17.17,16.18,16.97,16.14,17.05,18.24,18.37,17.23,18.12,17.05,19.31,18.39,20.35,20.08,19.51,20.61,19.87,20.11,21.58,21.52,19.21,20.65,18.60,20.73,19.11,20.74,20.86,20.46,21.94,22.81,21.62,22.90,21.70,22.49,22.48,24.31,22.81,21.43,21.59,21.53,20.25,20.65,19.84,17.42,17.21,15.35,15.32,15.01,14.92,15.32,15.65,16.22,18.30,19.48,20.17,21.32,22.18,22.59,21.96,23.03,22.25,22.04,23.70,23.04,24.69,25.02,23.67,24.02,24.66,24.65,23.20,23.61,24.02,22.78,22.27,21.04,21.35,21.98,20.35,19.66,20.74,20.13,18.46,18.32,19.51,18.03,16.62,17.46,17.31,15.20,15.47,16.50,15.37,13.98,14.78,15.95,14.78,14.26,15.64,15.64,15.17,15.35,16.62,16.50,16.36,17.01,17.75,18.31,17.75,18.18,16.54,17.39,16.00,16.95,16.86,16.92,17.79,17.56,19.02,18.35,17.94,18.88,16.84,18.71,17.59,19.05,19.14,20.50,21.71,21.53,19.72,20.22,21.31,21.73,22.43,23.44,23.95,24.30,23.32,23.34,22.59,23.58,24.16,23.61,24.43,23.93,24.55,24.28,23.21,23.22,22.64,22.50,23.52,22.35,21.38,22.21,22.37,21.02,20.81,21.42,20.66,19.79,19.33,19.63,20.41,19.51,19.85,18.76,20.05,18.72,20.23,19.38,20.79,21.48,20.57,20.99,22.56,22.11,21.67,22.74,23.39,22.48,23.87,23.08,22.41,23.93,23.80,22.98,22.14,22.61,22.94,22.94,22.55,22.57,22.17,21.78,21.55,20.45,19.90,21.06,20.48,19.39,20.06,20.79,19.92,19.41,20.20,21.22,19.77,19.46,20.67,19.95,21.48,21.76,21.13,21.30,22.21,21.05,20.36,19.87,20.82,18.64,20.01,18.28,19.74,17.97,18.58,16.71,18.16,17.86,18.81,19.10,19.64,19.23,18.64,19.13,17.46,18.44,19.09,20.81,21.29,19.47,20.44,18.34,19.37,18.11,19.05,18.45,19.20,17.94,17.91,16.16,15.86,14.83,15.39,14.53,15.49,16.46,14.99,15.92,16.03,17.35,17.38,16.92,17.64,18.01,18.54,17.79,17.55,17.54,17.80,16.45,16.31,15.21,15.91,16.23,16.99,18.63,19.04,19.81,19.78,20.81,20.71,22.23,22.27,20.87,20.57,19.79,18.85,17.49,15.22,14.77,14.78,13.83,13.95,13.71,14.71,14.63,15.68,16.26,17.31,18.09,18.02,18.93,18.26,17.89,19.56,18.91,20.57,20.82,21.38,22.18],[25.71,25.56,24.55,24.55,25.09,25.30,26.17,26.50,27.42,26.57,26.25,27.52,27.32,26.46,27.68,27.61,27.06,26.38,26.61,26.47,25.84,25.47,25.52,25.46,23.97,24.82,24.68,23.96,23.46,24.12,23.91,22.75,22.95,24.13,23.57,23.97,23.63,23.19,24.03,24.57,24.60,26.16,25.38,26.71,25.81,26.85,26.63,27.37,28.14,28.07,28.39,28.25,28.04,27.64,26.98,25.73,26.27,25.11,25.85,25.33,25.94,25.65,26.92,26.61,25.87,25.90,26.27,25.46,24.95,24.96,26.30,26.29,25.84,26.44,25.88,26.67,25.86,27.31,26.77,27.73,27.71,28.51,28.48,27.84,28.87,28.85,29.42,28.98,28.44,29.00,29.18,28.48,28.46,28.89,29.06,29.11,29.07,29.23,29.16,28.78,28.65,28.01,28.17,28.62,28.03,27.40,28.05,28.30,27.60,27.38,27.01,26.67,27.28,26.35,27.33,26.37,27.45,26.77,27.74,27.64,27.55,27.78,28.48,28.11,28.71,28.19,27.70,28.27,28.72,28.05,27.72,28.66,28.64,27.89,28.11,28.88,28.85,28.45,28.89,29.12,28.81,29.05,28.48,28.49,28.42,27.68,27.91,27.04,27.50,27.14,27.09,26.19,27.12,26.72,26.82,26.11,25.88,25.76,25.88,25.03,24.85,24.66,23.94,23.26,22.62,22.37,23.83,23.95,23.47,24.31,25.23,24.45,24.37,26.00,26.33,25.60,25.47,24.54,23.68,22.75,22.17,22.46,21.43,22.31,20.63,21.37,21.40,19.62,19.41,21.28,21.30,21.86,24.20,23.20,21.66,22.18,20.74,20.41,18.34,17.81,19.13,18.75,19.43,17.04,15.93,16.88,16.57,18.18,18.43,18.80,21.17,21.40,23.47,21.31,21.64,19.31,18.89,19.44,17.79,20.69,20.44,18.28,18.75,20.35,19.12,17.60,18.89,19.55,18.51,17.65,19.08,19.95,19.04,19.98,18.54,17.73,16.62,16.37,14.78,14.85,13.72,14.07,14.06,15.77,14.30,16.35,14.29,15.89,16.76,15.81,16.55,17.97,17.99,17.60,18.87,20.23,21.69,22.23,20.90,21.68,22.33,21.02,19.88,18.59,19.85,20.77,22.00,20.44,19.60,20.58,19.54,20.56,19.43,18.62,19.00,21.13,21.36,21.50,22.57,22.01,21.44,20.99,21.06,21.59,21.55,21.07,22.24,22.33,21.35,21.48,22.45,22.52,21.93,21.70,20.25,20.08,18.50,19.52,18.49,19.28,17.03,16.30,17.63,17.35,17.78,19.45,19.94,17.38,19.60,19.86,20.24,18.69,20.62,20.41,19.28,20.06,21.37,21.23,21.23,20.66,20.71,19.45,17.83,18.33,17.05,16.63,15.23,15.44,15.53,16.04,17.34,18.52,20.56,20.03,20.72,20.11,22.14,20.05,17.94,18.25,17.02,16.07,15.80,13.97,15.28,13.92,15.92,13.64,13.13,14.19,12.27,10.26,14.34,14.22,11.51,11.99,14.45,14.68,12.49,13.36,14.98,14.13,13.28,13.58,14.23,13.21,12.03,13.43,12.98,11.04,9.47,10.29,10.41,7.84,7.31,8.70,8.46,7.05,8.04,6.69,6.25,7.73,7.88,7.11,7.39,9.51,9.24,9.01,10.72,12.77,13.46,13.00,12.29,12.06,10.32,12.34,11.40,9.22,7.83,7.10,6.78,7.45,6.75,5.55,6.05,6.37,4.95,4.92,6.11,7.10,8.87,9.85,8.14,7.27,6.69,5.45,4.70,3.86,4.02,3.70,3.30,3.32,3.36,3.02,2.37,2.67,2.54,1.91,2.11,1.57,1.01,0.77,1.09,2.23,3.96,5.16,5.48,6.07,5.20,3.80,2.77,1.96,2.04,2.88,2.71,2.52,3.05,3.63,3.50,3.98,4.16,3.74,3.86,2.99,3.57,3.63,2.89,2.67,3.53,3.19,2.51,3.15,3.81,3.21,3.07,3.88,4.02,3.94,3.50,2.76,2.81,2.40,2.47,2.35,2.00,1.76,1.70,2.19,2.65,2.99,3.64,3.23,3.96,3.58,2.88,3.27,4.00,3.33,3.01,3.76,4.06,3.46,3.75,4.54,4.48,3.86,4.65,4.48,4.77,4.19,3.64,3.99,4.23,3.46,3.03,3.87,3.90,4.35,3.94,3.26,3.47,2.42,2.30,3.14,2.96,2.00,2.51,3.09,2.58,2.59,3.19,3.28,3.35,3.63,4.14,4.59,4.14,4.76,4.20,3.80,4.42,4.69,3.83,4.03,4.73,4.68,4.28,4.81,5.34,5.87,5.92,5.12,4.64,4.81,5.30,5.93,5.65,6.47,6.05,5.19,4.93,4.52,3.91,4.41,4.53,3.77,3.54,4.26,3.97,3.33,3.76,4.24,4.17,3.99,4.67,4.87,5.32,5.21,4.95,5.63,5.94,5.66,5.83,6.34,6.57,6.47,6.82,7.23,7.50,7.56,8.23,7.91,8.25,7.57,7.68,8.47,8.48,8.79,8.05,7.09,6.10,6.20,6.59,5.81,5.17,5.91,6.23,5.32,5.15,6.02,5.98,5.16,5.61,6.20,5.89,6.11,6.56,6.58,6.28,6.79,7.02,6.71,6.52,7.00,7.37,6.92,7.11,7.60,7.68,7.39,7.98,8.23,8.28,8.23,9.09,9.72,9.55,8.68,8.59,7.79,7.18,7.63,7.50,8.19,7.70,7.04,7.56,8.15,7.38,7.40,7.98,8.28,8.63,8.34,7.94,7.37,6.60,6.63,6.78,7.11,7.77,8.39,8.59,8.02,7.85,8.81,8.61,8.14,8.76,9.26,8.96,8.65,9.38,9.97,9.38,10.59,9.63,10.20,9.28,9.18,9.97,9.70,8.96,8.95,9.94,9.14,8.75,9.90,9.68,9.16,9.02,10.07,9.69,10.38,10.00,9.58,8.95,8.10,7.21,6.87,6.41,6.30,5.82,4.84,4.68,3.99,4.19,4.78,5.44,5.53,6.67,7.19,7.01,7.66,8.10,8.95,9.27,10.00,10.33,9.76,9.41,10.55,10.05,9.49,10.05,10.45,9.77,10.01,10.63,10.62,10.35,10.74,11.21,11.02,10.78,11.23,11.93,11.48,12.19,11.62,12.14,11.68,11.11,11.98,11.90,10.94,11.21,12.13,11.30,11.06,11.59,12.17,11.12,11.27,12.03,12.26,11.26,11.20,12.17,11.48,11.48,11.89,11.44,11.68,12.35,12.33,12.02,11.93,12.82,12.39,11.92,12.77,13.25,12.50,12.14,13.40,13.22,12.82,13.36,13.92,12.89,13.61,12.77,13.35,14.11,13.69,12.78,13.82,14.50,13.20,13.14,14.51,14.37,13.10,13.34,14.31,14.82,15.27,14.77,15.80,15.57,14.97,15.41,14.63,14.18,13.69,14.65,14.98,13.93,15.07,13.95,13.97,14.82,14.89,14.03,14.80,15.59,14.73,14.41,15.26,15.26,16.26,15.89,16.43,15.78,15.93,16.27,16.12,15.51,15.71,16.04,15.62,15.26,14.90,13.68,13.93,13.97,13.94,14.82,15.05,14.85,15.17,15.72,15.86,17.03,15.45,16.50,16.46,17.32,17.48,17.23,17.15,16.46,15.40,16.32,17.23,16.31,15.96,17.75,17.49,16.80,16.58,17.91,17.41,16.65,17.73,18.14,17.07,16.88,18.36,18.05,16.66,17.92,18.75,17.75,18.45,17.37,16.90,16.85,16.44,16.55,16.08,15.61,14.97,15.74,15.87,15.24,14.69,14.11,14.18,14.23,15.00,15.00,16.08,15.80,16.10,16.91,16.45,16.61,17.68,17.63,17.25,17.94,18.52,18.09,18.47,19.18,19.59,18.91,19.80,18.98,17.80,18.17,18.71,18.04,17.35,18.05,18.24,17.27,16.57,17.71,17.02,15.74,15.26,15.51,14.82,15.31,15.09,15.12,15.72,15.77,16.49,16.81,16.69,17.01,17.65,18.49,17.63,18.51,19.01,19.22,19.34,19.91,20.78,20.33,21.38,20.37,19.75,20.63,20.63,19.39,19.78,20.78,19.95,18.29,19.77,20.31,18.53,18.17,16.97,17.78,18.61,16.36,16.61,18.69,18.10,16.67,17.71,18.77,18.78,17.81,19.51,20.64,19.66,21.28,21.85,21.93,20.47,20.90,21.70,20.64,19.62,20.97,21.21,19.86,20.47,21.19,20.39,18.70,17.90,18.83,16.98,18.40,16.60,17.53,19.17,17.76,17.40,19.72,19.60,18.75,18.37,19.04,18.99,19.47,19.92,21.11,21.08,22.24,21.40,22.45,21.88,20.77,21.80,22.15,21.01,20.69,21.67,21.60,19.88,20.87,21.48,20.32,18.70,17.85,19.15,19.60,17.76,18.33,19.98,19.08,17.75,18.77,19.96,18.15,17.89,19.94,19.19,18.11,18.67,20.10,19.85,19.92,21.46,21.49,21.27,20.37,20.45,21.68,22.30,22.46,21.30,21.27,21.97,21.37,20.18,20.89,21.33,20.09,19.74,21.15,20.34,19.02,19.36,20.49,19.42,17.67,18.10,16.36,17.23,15.24,15.29,15.78,16.12,17.37,17.40,17.14,18.05,18.95,18.52,18.92,19.69,19.96,19.55,19.94,20.78,20.51,20.82,21.41,22.45,22.37,22.10,22.43,22.84,21.65,21.43,21.81,21.48,20.41,20.76,21.36,20.47,19.84,20.37,20.69,19.41,19.07,20.03,19.85,18.08,17.73,18.43,16.34,18.21,15.93,16.83,18.21,17.26,17.48,18.88,19.11,18.38,19.02,19.97,19.47,19.58,20.51,20.67,20.27,21.29,21.28,19.84,20.07,21.41,20.97,19.73,20.41,21.35,21.82,21.16,20.52,19.93,20.47,20.06,18.78,19.15,19.96,18.55,17.08,18.65,18.48,16.85,16.69,15.97,15.03,14.89,16.18,16.71,17.50,18.62,18.91,17.77,18.25,19.45,19.50,18.98,20.27,20.42,19.36,19.97,20.91,20.39,20.03,21.19,21.73,21.35,22.11,21.15,20.72,20.18,20.02,19.52,18.49,18.79,19.01,18.01,17.22,17.88,18.23,16.59,16.74,15.93,17.12,16.48,18.48,18.01,17.55,17.88,17.94,17.06,16.41,17.57,17.35,17.88,18.65,18.51,17.86,18.53,19.47,18.85,18.33,19.64,20.08,19.62,20.55,20.30,19.17,18.42,18.54,18.38,17.47,17.26,17.29,17.15,16.54,15.77,16.04,15.50,13.99,14.07,14.07,13.42,13.15,13.23,12.18,12.08,12.55,12.90,13.56,13.71,14.42,15.09,15.34,15.75,15.95,16.36,16.72,16.78,17.13,17.64,17.86,17.99,18.97,19.51,20.34,20.20,20.31,20.04,18.98,19.03,19.27,18.38,17.88,18.23,17.92,17.05,16.90,17.05,16.29,15.91,15.76,15.40,14.25,14.51,14.38,13.50,12.51,12.64,12.31,10.90,11.01,10.75,10.27,9.46,9.08,9.32,8.19,7.58,6.87,5.53,4.20,4.11,3.98,21.72,21.17,19.97,20.39,20.13,18.83,20.15,20.89,19.13,19.02,20.43,19.70,18.76,19.22,20.07,19.37,18.70,18.22,17.75,17.60,17.18,18.01,17.53,16.40,17.67,18.45,17.91,16.74,18.35,18.38,17.20,17.98,17.02,17.90,19.07,19.01,17.82,18.70,17.68,19.90,19.39,20.99,20.54,20.27,21.49,20.87,20.88,22.17,22.19,20.00,21.18,19.31,21.27,19.80,21.40,21.25,21.01,22.19,22.93,22.20,22.93,22.14,22.79,22.77,24.34,23.06,22.02,22.06,22.00,20.82,21.11,20.28,18.35,17.66,15.96,15.92,15.70,15.74,16.16,16.39,17.04,18.74,19.93,20.21,21.63,22.47,22.86,22.29,23.13,22.45,22.18,23.70,23.04,24.27,24.51,23.63,23.85,24.45,24.50,23.27,23.53,24.08,22.84,22.60,21.50,21.81,22.10,20.81,20.29,21.12,20.34,19.11,18.84,19.80,18.61,17.31,17.95,18.01,16.10,16.21,17.29,16.14,14.93,15.73,16.92,15.61,15.45,16.86,16.79,16.18,16.38,17.72,17.73,17.33,18.22,18.92,19.33,18.84,19.18,17.47,18.37,16.81,17.54,17.31,17.46,17.95,17.83,19.38,19.06,18.67,19.81,17.89,19.68,18.57,19.99,19.93,21.09,22.09,22.02,20.39,20.73,21.80,22.06,22.71,23.58,24.33,24.68,23.79,23.69,23.18,23.84,24.44,24.00,24.74,24.34,25.02,24.79,23.75,23.77,23.07,23.09,23.99,22.78,21.83,22.62,22.90,21.70,21.44,22.02,21.31,20.56,20.45,20.60,21.13,20.42,20.84,19.85,21.00,19.64,20.88,20.19,21.28,21.77,21.16,21.57,22.96,22.63,22.30,23.42,23.70,23.00,24.59,23.61,23.04,24.31,24.23,23.49,22.83,23.15,23.27,23.39,22.88,22.87,22.58,22.24,22.14,21.28,20.70,21.62,21.08,20.15,20.69,21.28,20.54,19.94,20.72,21.50,20.39,20.04,21.10,20.59,21.92,22.27,21.91,22.21,22.82,21.73,21.22,20.70,21.37,19.51,20.56,19.19,20.42,18.99,19.44,17.74,18.83,18.81,19.40,19.84,20.08,19.93,19.59,19.87,18.34,19.37,19.72,21.17,21.68,20.13,20.92,19.53,20.03,19.23,20.17,19.50,20.37,19.23,19.20,17.37,17.23,15.99,16.18,15.69,16.05,17.27,15.76,16.68,16.60,17.70,17.80,17.59,18.49,19.14,19.18,18.78,18.31,18.32,18.57,17.22,16.94,15.96,16.56,16.95,17.36,19.08,19.26,20.06,19.75,20.88,20.82,22.43,22.41,21.00,20.64,19.99,19.12,18.06,15.82,15.57,15.50,14.70,14.71,14.63,15.57,15.58,16.90,17.41,18.37,19.16,19.03,19.78,19.37,18.82,20.22,19.70,21.10,21.37,21.80,22.37],[26.05,25.98,25.05,25.03,25.53,25.72,26.44,26.91,27.57,26.89,26.58,27.69,27.52,26.74,27.74,27.80,27.15,26.69,26.83,26.76,26.11,25.81,25.86,25.75,24.30,25.25,25.11,24.39,23.91,24.93,24.73,23.51,23.77,25.06,24.41,24.89,24.50,23.85,24.66,25.20,25.13,26.36,25.72,26.76,25.96,27.16,26.76,27.55,28.18,28.16,28.47,28.24,27.98,27.78,27.29,25.99,26.58,25.72,26.31,26.10,26.47,26.21,27.45,27.12,26.50,26.44,26.80,25.97,25.49,25.60,26.98,27.01,26.58,26.97,26.53,27.08,26.26,27.58,27.09,27.96,27.97,28.58,28.64,28.13,28.95,29.06,29.42,29.09,28.66,29.18,29.20,28.63,28.76,29.02,29.30,29.26,29.28,29.38,29.38,28.92,28.82,28.30,28.50,28.90,28.36,27.96,28.41,28.69,28.05,27.89,27.44,27.27,27.61,26.75,27.53,26.69,27.67,27.10,27.91,28.07,27.95,28.14,28.58,28.26,28.86,28.46,28.03,28.53,28.90,28.36,28.11,28.92,28.89,28.27,28.46,29.15,29.07,28.80,29.22,29.31,29.04,29.28,28.83,28.91,28.76,28.17,28.30,27.60,27.93,27.49,27.37,26.63,27.43,27.09,27.20,26.73,26.37,26.09,26.35,25.50,25.30,25.11,24.64,23.82,23.15,22.87,24.16,24.17,23.67,24.51,25.41,24.58,24.62,26.16,26.52,25.93,25.82,24.78,24.04,23.18,22.15,22.85,21.57,22.45,21.37,21.97,22.02,20.19,20.15,21.88,21.80,22.21,24.32,23.58,22.27,22.79,21.67,21.27,19.97,19.10,20.92,20.51,20.99,18.92,17.75,17.98,18.33,19.08,20.08,20.02,22.30,22.39,24.21,22.19,22.90,20.46,20.46,20.41,19.14,21.88,21.80,19.95,20.00,21.86,20.73,18.98,20.42,21.08,19.83,19.11,20.69,21.37,20.24,21.08,19.48,18.87,18.04,17.85,16.46,16.43,15.90,15.24,15.69,17.42,16.09,18.03,16.12,16.68,17.74,17.35,18.04,18.68,19.24,19.06,20.21,21.22,22.73,23.11,21.94,22.79,23.43,22.52,21.28,20.11,21.48,21.60,22.75,21.50,20.53,21.36,20.10,21.13,19.62,19.34,19.48,21.25,21.82,22.10,23.11,22.72,22.20,21.38,21.78,22.54,22.21,21.85,22.90,23.08,22.30,22.40,23.22,23.41,23.00,22.76,21.61,21.19,19.84,20.43,19.46,20.18,18.26,17.25,18.38,17.67,18.77,20.29,20.10,18.40,20.35,20.65,20.79,19.69,21.02,21.09,20.23,20.83,21.86,21.96,22.18,22.14,21.97,20.63,19.16,19.19,18.13,17.73,16.31,17.06,16.96,17.74,18.32,19.58,21.28,20.78,21.60,21.05,22.72,20.78,18.89,19.60,18.10,17.86,16.97,16.06,16.53,15.77,17.27,15.79,15.72,16.91,15.11,13.04,17.02,17.26,14.24,15.29,17.79,17.43,15.50,16.81,18.29,17.68,16.83,17.12,17.46,16.35,15.37,15.87,15.75,14.08,12.74,13.03,13.27,10.93,10.27,10.99,11.00,9.63,11.11,9.45,9.20,10.91,11.21,10.07,10.96,12.95,12.51,12.45,13.98,16.38,17.24,16.61,16.07,15.47,13.68,15.36,14.63,12.68,11.41,10.58,10.65,11.03,10.01,9.02,9.60,9.53,8.33,8.57,9.47,10.66,12.48,13.41,11.46,10.85,9.31,8.58,7.86,6.75,7.72,7.33,5.71,5.75,6.78,5.45,4.29,5.50,5.51,3.64,3.68,2.54,2.39,1.33,0.77,1.70,3.61,5.13,6.01,6.64,6.13,4.96,3.75,2.82,3.00,4.53,4.62,4.31,5.00,6.06,6.26,6.51,7.12,5.72,5.65,4.24,5.09,5.71,4.51,3.51,5.30,5.18,3.75,4.94,5.93,5.42,4.91,6.20,6.95,6.65,6.09,4.51,4.67,3.51,3.95,3.54,2.45,2.56,2.67,3.92,4.87,5.42,6.51,6.01,7.07,6.90,5.75,6.62,7.48,6.72,6.15,7.34,7.80,7.04,7.31,8.71,8.27,7.51,8.40,8.23,8.63,7.55,6.91,7.37,7.50,5.96,5.18,6.53,6.46,6.83,6.47,5.06,5.34,3.77,3.65,5.16,4.50,3.66,4.57,5.26,4.47,5.15,5.95,5.63,5.78,6.97,7.30,8.65,8.07,8.89,8.17,7.39,8.13,8.41,7.38,7.40,8.49,8.19,7.86,7.69,9.01,9.69,9.80,8.46,8.11,8.02,8.34,9.48,8.68,9.93,9.43,8.01,8.01,7.11,6.28,7.16,7.24,5.69,5.91,6.79,6.34,5.39,6.69,6.74,7.12,7.42,8.05,7.89,8.94,8.82,8.12,8.89,9.80,9.36,9.17,10.17,10.63,10.37,10.47,11.55,12.02,11.77,12.92,12.30,12.75,11.43,11.97,13.17,12.61,13.09,11.95,10.74,9.46,9.63,10.30,9.34,8.72,9.25,9.57,8.61,8.39,9.12,9.26,8.44,8.95,9.50,9.35,9.25,10.50,10.26,9.83,10.40,11.00,10.67,9.92,10.49,11.72,10.72,10.77,11.38,12.03,11.39,11.87,12.61,12.62,12.66,13.62,14.69,14.58,13.09,13.05,11.94,11.30,11.78,11.79,12.43,11.92,11.37,11.36,12.62,11.49,11.41,11.86,12.49,12.80,12.22,11.79,11.32,10.57,10.28,10.49,10.81,11.83,12.39,13.08,12.20,11.88,12.99,13.11,12.32,12.96,13.81,13.84,13.26,13.51,14.92,14.05,15.83,14.48,15.06,14.03,14.06,14.54,14.39,13.54,13.44,14.29,13.84,13.10,14.33,14.08,13.66,13.47,14.42,14.72,15.02,14.35,13.77,12.91,12.06,11.41,10.99,10.43,9.55,8.95,7.64,7.54,6.82,6.93,7.69,8.41,8.54,10.09,10.67,10.73,11.37,11.72,12.93,13.26,13.85,14.71,14.08,13.29,14.73,14.63,13.91,14.26,14.87,14.27,14.56,14.95,15.37,14.97,14.97,15.62,15.94,15.35,15.95,16.55,16.37,17.37,16.68,17.18,16.93,15.88,16.66,16.88,15.50,15.74,16.89,15.82,15.65,16.02,16.72,15.64,15.99,16.26,16.67,15.91,15.60,16.42,15.94,15.90,16.25,15.83,15.95,16.70,16.95,16.44,16.34,16.99,17.16,16.31,16.96,17.76,17.23,16.68,17.90,18.02,17.60,18.33,18.68,17.42,18.44,17.59,17.72,18.62,18.09,17.37,17.91,18.86,17.52,17.26,18.62,18.38,17.37,17.42,18.25,18.79,19.32,18.72,19.48,19.15,18.43,19.13,18.28,17.78,17.68,18.46,18.74,18.08,19.10,18.12,17.96,18.91,19.15,18.08,18.94,19.89,18.99,18.56,19.64,19.68,20.61,20.60,20.50,19.79,20.08,20.24,20.05,19.65,19.72,19.94,19.61,19.39,19.14,18.19,18.34,18.19,18.30,18.59,18.95,19.04,19.27,19.83,20.42,21.05,19.78,20.74,20.31,21.04,20.93,20.84,20.65,19.83,19.06,19.85,20.97,19.83,19.66,21.52,21.09,20.29,20.29,21.68,20.88,20.42,21.39,21.89,20.62,20.65,21.99,21.74,20.57,21.46,22.33,21.39,22.25,21.09,21.00,20.40,20.61,20.65,19.87,19.60,19.54,19.79,19.66,19.22,19.06,18.62,18.70,18.83,19.23,19.04,19.81,19.55,19.91,20.65,20.03,20.54,21.30,21.25,20.69,21.43,22.30,21.66,21.71,22.66,22.89,22.10,22.84,22.28,21.25,21.48,22.22,21.39,20.65,21.24,21.81,20.63,20.07,21.62,21.05,19.55,19.85,19.83,19.12,19.37,19.60,19.21,19.73,19.73,20.16,20.44,20.42,20.72,21.20,21.83,21.17,21.85,22.22,22.40,23.11,23.12,23.79,23.51,24.44,23.29,22.64,23.52,23.63,22.24,22.64,23.69,22.92,21.44,22.72,23.53,21.56,21.98,20.64,20.87,21.67,20.16,20.32,21.92,21.50,20.40,21.07,22.23,22.02,21.30,22.99,23.83,22.55,24.00,24.46,24.50,23.17,23.44,24.29,23.26,22.51,23.49,23.87,22.56,23.11,23.92,23.18,21.94,21.40,21.79,20.56,21.43,20.32,20.92,22.14,21.27,20.82,22.74,22.52,21.65,21.88,22.33,22.16,22.43,22.93,23.97,23.57,24.77,24.07,24.81,24.24,23.16,24.05,24.50,23.47,23.15,24.19,24.09,22.39,23.27,23.95,22.95,21.65,20.82,21.88,22.08,20.77,21.06,22.52,21.73,20.91,21.64,22.61,21.16,20.88,22.80,21.93,21.52,22.04,23.02,23.03,23.02,24.19,24.08,23.77,23.11,23.07,24.12,24.46,24.80,23.49,23.53,24.10,23.51,22.60,22.91,23.56,22.41,22.11,23.05,22.64,21.34,21.57,22.67,21.75,20.22,20.60,18.96,20.01,18.02,18.54,18.87,19.31,20.14,20.28,19.92,20.93,21.33,21.12,21.60,22.18,22.36,22.05,22.49,23.17,22.91,23.20,23.76,24.71,24.73,24.25,24.55,24.72,23.75,23.42,23.85,23.64,22.54,22.74,23.35,22.38,21.87,22.19,22.66,21.45,21.36,21.98,21.80,20.51,19.90,20.42,18.93,20.66,18.79,19.83,20.84,20.01,20.44,21.35,21.55,21.05,21.44,22.27,21.75,22.08,22.97,22.99,22.68,23.55,23.45,21.84,22.14,23.39,22.92,21.61,22.26,23.31,23.30,22.96,22.00,21.64,22.25,21.81,20.56,20.98,21.73,20.37,19.41,20.80,20.46,19.02,19.63,18.42,17.94,17.86,19.05,19.71,20.27,21.14,21.25,20.53,21.01,21.97,22.38,21.66,22.79,22.82,21.60,22.34,23.20,22.53,22.00,23.38,23.72,23.28,23.88,22.90,22.54,21.84,22.01,21.54,20.49,20.61,21.26,20.43,19.60,20.27,20.77,19.50,19.73,18.82,20.18,19.40,21.43,20.88,20.29,20.59,20.76,19.70,18.96,20.70,20.39,20.71,21.62,21.34,20.49,21.25,22.16,21.21,20.72,22.34,22.51,21.94,22.63,22.33,21.77,20.59,20.55,20.78,20.00,19.50,19.58,19.92,18.93,18.24,18.69,18.05,16.70,16.87,16.84,16.28,15.44,15.38,14.27,14.42,15.33,15.90,15.97,16.43,17.18,17.46,17.92,18.36,18.33,18.77,19.43,19.39,19.70,20.47,20.74,20.63,21.61,22.34,22.80,22.67,22.77,22.23,21.63,21.59,21.54,20.72,20.43,20.67,20.02,19.30,19.25,19.35,18.55,18.26,18.21,17.74,16.83,16.92,17.00,16.00,15.21,15.41,14.76,13.34,13.92,13.50,12.36,11.68,11.40,10.99,9.42,9.79,8.94,7.42,5.98,5.91,5.21,22.44,22.10,20.81,21.33,20.86,19.78,20.84,21.68,20.21,20.07,21.36,20.86,20.11,20.52,21.26,20.90,20.20,20.00,19.56,20.02,19.70,20.31,19.52,18.79,19.99,20.43,19.65,18.80,20.41,20.01,19.01,19.22,18.26,18.90,19.77,19.87,19.12,19.92,19.22,20.84,20.82,21.96,21.38,21.30,22.32,22.13,21.98,22.89,23.11,21.42,22.29,21.04,22.42,20.97,22.61,22.17,22.41,23.24,24.00,23.22,24.04,23.28,23.79,23.85,25.11,23.86,23.06,22.97,23.01,21.81,22.10,21.27,19.71,19.34,17.89,17.81,17.10,17.61,17.53,18.22,18.38,20.17,20.83,21.12,22.54,23.09,23.64,23.22,24.27,23.55,23.52,25.09,24.43,25.63,25.89,24.90,25.40,25.87,25.67,24.46,24.52,25.02,23.99,23.44,22.53,22.96,23.22,21.85,21.32,22.37,21.72,20.31,20.40,21.36,20.09,18.93,19.94,19.85,18.00,18.33,19.35,18.33,17.14,18.12,19.34,17.81,17.90,19.27,19.11,18.69,18.98,20.05,19.95,19.70,20.47,21.06,21.37,20.84,20.96,19.59,20.33,18.78,19.39,19.02,18.83,19.28,19.41,20.77,20.74,20.15,21.63,19.97,21.33,20.47,21.59,21.57,22.58,23.58,23.68,22.02,22.34,23.40,23.67,24.35,25.06,25.80,26.23,25.41,25.26,25.00,25.58,25.98,25.75,26.36,26.13,26.66,26.57,25.65,25.61,24.91,24.94,25.78,24.58,23.79,24.51,24.57,23.43,23.20,23.77,23.08,22.27,22.43,22.68,23.17,22.34,22.73,21.84,23.05,21.79,22.90,22.32,23.20,23.88,23.16,23.15,24.75,24.35,24.14,25.27,25.70,24.87,26.32,25.49,24.88,26.09,26.03,25.51,24.66,25.19,25.17,25.27,24.87,24.71,24.38,23.94,23.84,22.85,22.47,23.41,22.63,21.90,22.47,22.99,22.16,21.84,22.64,23.42,22.51,22.29,23.44,22.67,23.85,24.23,23.87,24.31,24.88,23.94,23.38,22.69,23.15,21.70,22.57,21.49,22.62,21.36,21.67,20.15,21.08,21.06,21.54,21.99,22.45,22.15,21.89,22.08,20.60,21.43,21.83,23.42,23.64,22.15,22.79,21.55,21.90,21.24,21.90,21.40,22.27,20.98,21.01,19.44,19.03,17.92,17.95,17.23,17.59,18.25,16.79,17.69,17.66,18.01,18.62,18.55,19.11,19.35,19.83,19.49,19.21,19.22,19.54,18.40,18.50,17.41,17.56,18.17,18.39,19.94,19.57,20.66,20.32,21.34,21.52,22.96,22.89,21.59,21.31,20.86,19.88,18.99,16.98,17.07,16.96,16.46,16.62,16.96,17.61,17.83,18.91,19.44,20.17,20.91,20.78,21.45,21.19,20.47,21.75,21.40,22.57,22.95,23.63,24.32],[27.14,26.99,26.00,26.32,26.74,26.89,27.76,28.04,28.66,28.04,27.88,28.68,28.60,27.96,28.69,28.83,28.41,28.00,28.04,28.07,27.62,27.22,27.34,27.30,26.30,26.68,26.91,26.23,25.90,26.79,26.60,25.78,25.89,26.93,26.60,26.82,26.77,25.97,26.85,27.08,26.99,28.07,27.44,28.41,27.67,28.45,28.52,28.99,29.23,29.27,29.60,29.44,29.24,29.04,28.63,27.61,28.13,27.46,27.98,27.74,28.12,27.98,28.87,28.56,28.11,28.12,28.42,27.63,27.23,27.46,28.42,28.38,28.09,28.41,28.10,28.39,27.64,28.75,28.29,28.94,28.91,29.45,29.43,29.09,29.73,29.80,30.12,29.81,29.42,29.91,29.96,29.49,29.53,29.82,30.03,30.05,30.15,30.18,30.02,29.78,29.76,29.34,29.34,29.69,29.34,29.00,29.24,29.63,29.15,29.11,28.64,28.45,28.78,28.03,28.65,28.00,28.74,28.28,28.89,29.07,28.90,29.05,29.46,29.20,29.72,29.34,28.97,29.32,29.70,29.21,29.05,29.77,29.64,29.17,29.34,29.91,29.77,29.53,29.93,30.07,29.81,30.05,29.67,29.68,29.68,29.30,29.20,28.75,29.02,28.65,28.52,27.92,28.58,28.20,28.42,28.06,27.74,27.49,27.69,26.91,26.86,26.72,26.32,25.64,25.03,24.95,25.97,26.03,25.22,26.35,26.85,26.17,26.20,27.64,27.69,26.80,27.19,26.07,25.37,23.88,23.25,24.79,24.02,24.87,23.72,24.40,24.60,23.03,22.88,24.18,24.53,24.77,26.26,26.16,24.91,25.90,24.79,24.79,23.36,22.84,24.39,23.88,24.29,22.88,21.94,22.09,22.64,22.87,23.65,23.33,25.06,25.09,26.45,24.84,25.36,23.71,24.26,23.89,22.88,25.16,24.97,23.70,23.71,24.98,24.32,22.99,23.82,24.57,23.60,22.91,24.05,24.81,23.64,24.07,22.68,21.77,21.64,21.03,20.60,19.72,19.65,19.02,18.04,20.27,20.11,20.86,19.81,19.98,21.01,21.25,21.62,21.77,22.60,22.69,23.17,24.25,25.40,25.93,25.06,25.70,26.11,25.69,24.33,23.38,24.33,24.05,24.88,23.93,22.93,23.54,22.57,22.74,21.78,20.60,19.90,22.70,21.90,23.05,23.83,23.62,22.75,22.37,22.79,23.72,23.84,23.58,24.25,24.74,24.06,24.06,24.87,25.20,24.85,24.81,24.35,23.37,22.77,22.69,21.96,21.61,20.54,19.43,20.65,19.71,20.51,21.89,21.46,20.99,21.84,22.24,22.55,21.87,22.77,23.05,22.77,23.51,24.11,24.28,24.71,24.64,24.41,23.18,22.43,22.23,21.69,20.74,19.70,19.73,18.89,19.95,21.04,21.55,23.61,22.84,23.73,23.33,24.82,23.14,21.74,22.85,21.28,21.89,20.77,20.61,20.58,20.50,20.91,20.55,19.71,21.07,19.83,17.47,20.32,20.87,18.42,19.25,21.14,21.73,19.83,20.81,22.52,21.75,20.32,21.37,21.45,20.81,18.94,19.82,19.52,17.24,16.74,16.92,17.26,13.67,13.80,14.68,14.43,12.92,14.65,12.93,12.84,15.11,14.94,12.89,14.76,17.21,15.78,15.93,18.14,19.76,21.07,20.63,19.56,19.83,17.03,19.99,19.04,15.71,14.81,13.89,13.51,14.29,13.55,12.22,13.08,13.76,11.21,11.89,13.57,15.35,16.78,17.53,16.68,15.89,13.63,13.03,11.79,9.76,10.46,10.95,8.28,7.78,10.07,8.46,5.57,8.07,9.97,7.68,9.13,6.48,4.13,3.47,2.08,0.77,2.41,4.21,6.42,7.51,8.44,8.03,6.06,5.49,4.36,7.86,9.46,7.49,8.28,11.41,11.16,10.89,12.40,9.55,10.20,7.08,9.02,9.62,6.66,5.29,8.60,7.20,4.92,8.16,9.93,7.62,9.04,11.00,9.98,9.97,8.44,6.29,8.32,7.02,7.75,6.67,3.97,5.52,4.37,6.22,6.75,8.77,9.86,10.53,10.72,9.12,8.85,9.90,10.08,9.09,10.17,11.23,10.97,11.43,12.76,13.66,13.01,13.70,15.33,15.52,15.95,14.52,13.86,14.54,14.77,12.46,12.67,14.25,12.90,13.99,11.02,10.93,12.25,8.99,8.77,12.56,12.04,9.23,11.21,13.79,11.52,10.32,13.34,13.35,11.54,11.84,14.33,14.35,13.20,15.98,15.03,13.87,16.34,17.03,15.38,15.84,18.37,17.25,16.68,18.30,19.25,19.97,18.88,17.47,16.44,16.82,18.51,18.57,19.39,20.11,18.50,17.35,16.09,14.71,13.94,15.94,16.56,14.61,15.16,16.24,15.69,14.62,15.26,16.63,14.89,15.14,17.34,17.85,19.04,18.89,18.50,20.16,20.37,19.49,20.13,21.29,20.76,20.32,21.06,21.82,21.13,20.89,21.71,21.72,21.15,20.40,21.73,21.48,20.84,21.27,20.00,19.58,18.32,18.89,20.50,18.70,18.31,19.84,20.91,18.50,19.02,20.58,20.24,18.14,19.28,20.45,18.81,18.92,20.27,19.72,19.76,20.93,21.99,21.49,20.78,21.94,22.55,21.33,21.41,22.69,22.36,21.50,22.59,22.79,21.82,22.14,22.06,23.19,22.62,22.16,21.97,20.38,20.75,21.83,21.97,22.51,21.95,21.60,22.20,22.80,21.68,21.71,22.70,22.07,22.60,21.44,20.73,21.34,19.96,20.38,19.74,21.05,21.30,22.24,22.68,22.26,22.29,23.18,23.19,22.89,23.57,23.95,23.71,23.62,24.08,24.69,24.22,24.82,23.78,24.34,23.33,23.86,24.52,23.89,23.53,23.91,24.29,23.36,23.17,24.35,23.82,23.13,23.33,23.89,23.84,23.41,22.66,22.48,22.46,21.46,20.79,20.20,18.85,17.78,18.40,15.88,16.81,14.31,12.71,15.44,15.68,16.93,18.29,19.42,19.96,20.94,20.05,22.11,21.48,22.14,22.93,22.74,22.56,23.54,23.36,23.00,23.58,23.96,23.63,23.94,24.34,24.45,24.55,24.73,25.00,24.96,24.97,24.83,25.40,25.11,25.70,25.52,25.59,25.05,24.87,25.47,25.27,24.77,25.01,25.40,24.65,24.41,24.98,25.00,24.11,24.33,24.57,24.20,23.99,24.08,24.26,23.52,23.74,24.05,23.78,24.28,24.32,24.69,24.73,24.63,24.91,25.33,25.07,25.08,25.69,25.52,25.16,25.72,26.06,25.84,26.14,26.13,25.56,25.47,25.37,25.38,25.73,25.15,24.83,25.31,25.56,24.39,24.48,25.35,24.78,24.11,24.15,24.96,25.04,25.50,25.01,25.43,25.32,24.64,25.33,25.01,24.27,24.66,25.08,25.26,25.00,25.83,25.24,25.05,25.67,26.02,25.48,25.81,26.43,26.19,25.67,26.19,25.93,26.87,26.92,26.68,26.27,26.27,26.41,26.31,25.85,25.73,26.08,25.75,25.74,25.52,24.97,24.82,24.60,24.63,24.85,24.92,25.13,25.39,25.70,26.23,26.51,25.50,26.21,26.01,26.44,26.33,26.26,26.00,25.41,24.78,25.42,26.43,25.46,25.29,26.87,26.51,25.80,25.97,27.16,26.79,26.20,26.98,27.44,26.65,26.55,27.42,27.42,26.80,27.10,27.72,27.17,27.80,26.96,27.10,26.45,26.89,26.86,26.12,26.10,25.95,25.91,26.01,25.75,25.30,25.01,25.09,25.21,25.36,25.34,25.78,25.80,25.78,26.42,26.29,26.34,26.88,26.95,26.72,27.08,27.62,27.31,27.18,27.93,27.99,27.20,27.63,27.54,26.88,26.93,27.65,27.08,26.35,26.82,27.35,26.70,26.12,27.13,27.02,25.94,26.33,26.25,25.60,25.61,26.02,25.46,25.80,25.69,26.15,26.31,26.10,26.40,26.81,26.98,26.63,27.21,27.34,27.19,27.96,27.82,28.20,27.80,28.38,27.80,27.29,27.68,27.97,27.08,27.16,27.81,27.54,26.73,27.32,27.95,26.94,27.11,26.32,26.37,26.84,25.86,25.79,26.88,26.51,25.90,26.33,26.95,26.96,26.18,27.36,27.73,27.05,27.81,28.09,28.10,27.34,27.38,28.00,27.36,26.90,27.51,27.80,27.12,27.27,27.85,27.50,26.79,26.64,26.74,26.12,26.59,25.88,26.22,26.75,26.24,25.89,27.03,26.83,26.31,26.27,26.87,26.73,26.80,27.30,27.81,27.38,28.13,27.69,28.08,27.83,27.00,27.50,27.94,27.21,26.98,27.63,27.73,26.71,27.22,27.68,27.21,26.55,26.32,26.56,26.58,26.11,26.02,26.72,26.19,26.05,26.24,26.67,26.04,25.74,26.97,26.46,25.97,26.66,27.09,27.03,26.85,27.97,27.68,27.54,27.03,26.99,27.60,27.83,28.15,27.17,27.14,27.56,27.17,26.58,26.93,27.22,26.39,26.29,26.81,26.72,26.16,26.39,26.75,26.42,25.65,25.73,24.56,25.68,24.03,23.88,24.12,25.01,25.44,25.47,25.08,25.79,26.00,25.91,26.17,26.34,26.51,26.42,26.65,27.07,26.93,27.08,27.34,28.00,27.86,27.54,27.75,27.78,27.28,27.02,27.19,27.10,26.53,26.68,26.87,26.39,25.95,26.22,26.75,25.86,25.60,26.00,25.91,25.34,24.53,24.89,23.98,25.26,23.77,24.83,25.70,24.93,25.27,25.74,25.74,25.51,25.98,26.34,25.90,26.40,26.80,26.81,26.65,27.06,26.93,26.12,26.22,26.75,26.63,25.91,26.10,26.78,26.52,26.33,25.82,25.64,26.12,25.74,24.60,25.22,25.88,24.77,23.66,25.24,25.01,23.80,24.23,23.49,23.22,22.64,23.72,24.49,24.95,25.53,25.64,25.17,25.44,26.09,26.27,25.94,26.72,26.65,25.82,26.19,26.87,26.33,26.14,26.85,27.09,26.76,27.19,26.45,26.14,25.74,25.86,25.61,24.53,24.98,25.50,24.82,24.20,24.67,25.02,24.30,24.46,23.40,24.57,23.93,25.56,24.88,24.53,24.83,24.70,23.88,23.42,24.81,24.73,25.01,25.64,25.54,24.85,25.15,26.06,25.47,24.97,26.30,26.40,25.83,26.27,26.05,25.59,24.71,24.58,24.95,24.28,23.98,23.87,24.24,23.67,22.81,23.20,22.73,21.57,21.46,21.95,21.08,20.14,20.03,18.51,18.54,19.66,19.67,20.17,20.70,21.39,21.61,22.24,22.94,22.76,22.88,23.76,23.65,23.83,24.60,24.82,24.73,25.44,26.03,26.55,26.56,26.37,26.11,25.50,25.46,25.38,24.72,24.58,24.85,24.42,23.56,23.71,23.74,23.07,22.66,22.64,21.92,21.27,21.33,21.46,20.19,19.44,19.64,18.31,17.49,18.03,16.81,14.86,16.41,16.77,14.39,13.06,15.63,14.38,11.77,10.02,9.88,11.06,23.88,23.77,22.86,23.84,23.05,22.48,23.29,23.83,23.33,23.51,24.12,23.92,23.74,24.29,24.61,24.61,24.30,24.15,24.11,24.46,24.38,24.99,24.43,23.89,24.73,25.02,24.43,23.94,24.88,24.68,23.61,23.53,22.60,22.86,22.59,22.76,22.29,23.40,23.34,24.10,24.97,25.11,24.62,25.22,25.61,25.86,25.79,26.00,26.14,25.50,25.61,25.01,25.77,24.72,25.75,25.20,25.57,25.87,26.31,26.05,26.38,26.01,26.39,26.48,27.20,26.33,26.04,25.84,25.94,25.02,25.36,24.37,24.12,22.81,22.58,21.98,20.88,21.81,21.24,21.79,21.58,22.91,23.27,23.36,24.53,24.96,25.51,25.28,26.08,25.55,25.87,27.07,26.57,27.29,27.68,26.99,27.26,27.40,27.14,26.35,26.18,26.53,25.67,25.14,24.58,25.22,25.24,24.28,24.09,25.05,24.05,23.10,23.89,24.35,23.10,22.74,23.95,23.56,22.19,22.79,23.65,22.46,22.01,22.93,23.59,22.52,23.06,24.11,23.71,23.81,23.80,24.40,24.45,24.34,24.98,25.13,25.20,25.15,25.06,24.51,24.45,23.47,23.28,22.75,22.10,22.11,23.34,24.16,24.38,24.23,25.54,24.34,25.25,24.88,25.55,25.49,26.04,26.69,26.92,25.64,25.91,26.57,26.69,27.19,27.69,28.32,28.54,27.86,27.73,27.57,27.89,28.33,28.12,28.61,28.19,28.64,28.61,28.00,28.05,27.30,27.46,28.08,27.36,26.62,27.29,27.47,26.68,26.45,26.84,26.57,26.00,26.34,26.25,26.70,26.17,26.35,25.85,26.35,25.88,26.26,25.94,25.96,26.78,26.23,26.29,27.14,27.08,26.82,27.56,27.78,27.31,28.38,27.85,27.21,28.01,28.18,27.93,27.28,27.61,27.52,27.79,27.62,27.50,27.17,27.05,26.86,26.43,26.17,26.66,26.18,25.71,26.11,26.44,25.90,25.81,25.95,26.51,26.04,25.97,26.63,26.35,26.85,26.98,26.84,27.15,27.40,27.15,26.65,26.11,26.29,25.75,25.68,25.67,26.16,25.39,25.49,24.58,24.59,24.99,24.82,24.87,25.50,25.65,25.53,25.78,25.04,25.37,25.55,26.66,26.81,25.85,26.10,25.65,25.87,25.56,25.96,25.42,26.08,25.34,25.56,24.35,24.03,22.94,22.70,22.17,21.70,21.62,20.72,20.89,20.91,20.80,21.31,21.12,21.70,21.82,22.18,21.92,22.12,22.16,22.58,22.04,22.72,21.72,21.13,21.83,21.37,22.50,21.82,22.78,22.13,22.39,22.91,24.48,24.50,23.29,23.31,23.11,22.12,22.02,20.53,21.26,20.97,21.10,20.96,21.80,22.58,22.79,23.71,24.33,24.81,25.45,25.21,25.72,25.71,25.08,25.50,25.32,26.14,26.50,26.83,27.22],[28.14,28.03,27.20,27.73,28.11,28.26,28.83,29.18,29.44,28.95,29.05,29.49,29.34,29.06,29.55,29.80,29.46,29.02,29.15,29.39,28.91,28.58,28.91,28.94,28.16,28.38,28.80,28.31,27.96,28.68,28.70,28.07,28.10,28.93,28.89,28.81,28.70,28.30,28.77,28.94,28.98,29.58,29.08,29.81,29.24,29.84,29.86,30.13,30.32,30.33,30.51,30.46,30.28,30.15,29.93,29.28,29.61,29.26,29.54,29.32,29.64,29.52,30.08,29.91,29.57,29.60,29.75,29.26,28.89,29.14,29.72,29.74,29.63,29.81,29.55,29.78,29.30,29.99,29.56,30.08,29.77,30.28,30.22,30.18,30.52,30.63,30.77,30.51,30.35,30.63,30.65,30.36,30.40,30.57,30.72,30.73,30.80,30.79,30.68,30.51,30.53,30.26,30.30,30.54,30.30,30.12,30.26,30.49,30.18,30.19,29.94,29.77,30.00,29.55,29.93,29.35,29.90,29.30,29.75,30.10,29.76,30.10,30.28,30.13,30.51,30.27,30.05,30.22,30.51,30.22,30.08,30.50,30.46,30.20,30.30,30.63,30.53,30.41,30.63,30.73,30.58,30.72,30.48,30.46,30.46,30.19,30.23,29.91,30.09,29.87,29.83,29.39,29.67,29.22,29.49,29.38,29.03,28.74,28.99,28.56,28.32,28.32,28.25,27.58,27.09,27.18,27.77,27.73,27.03,27.85,28.22,27.62,27.46,28.78,28.72,27.63,28.20,27.25,26.80,25.33,25.05,26.68,26.40,27.09,26.40,26.70,26.70,25.65,25.67,26.15,26.80,26.81,27.94,28.16,27.50,27.92,27.30,27.37,26.47,26.22,26.97,26.67,27.15,26.48,25.78,26.37,26.30,26.79,26.89,26.78,27.79,27.86,28.75,27.64,28.14,27.10,27.27,27.28,26.21,27.67,27.86,26.97,26.81,27.71,27.39,26.55,26.93,27.42,26.86,26.53,27.05,27.50,26.79,27.06,26.16,25.60,25.65,25.03,24.76,24.39,24.38,24.15,21.81,24.17,24.64,24.77,24.16,23.61,24.94,25.19,25.37,25.50,26.06,26.21,26.45,27.08,27.83,27.96,27.57,28.01,28.41,28.11,27.32,26.70,27.27,26.89,27.46,26.62,25.85,26.12,25.44,25.40,24.20,23.47,21.19,24.39,22.33,24.91,24.99,25.59,23.93,24.77,24.92,25.18,26.11,26.10,26.12,26.52,26.37,26.44,26.93,27.19,27.32,27.43,27.14,26.11,25.95,25.68,25.12,24.56,23.74,21.61,23.79,22.08,23.59,23.78,23.86,24.46,24.55,24.59,25.16,25.28,25.57,25.68,26.05,26.38,26.78,26.89,27.36,27.54,27.15,26.23,25.95,25.54,25.48,24.70,23.71,23.86,22.95,24.05,24.70,25.33,25.88,25.80,26.60,26.36,27.19,26.14,25.47,26.34,25.68,25.84,25.87,25.19,25.35,24.85,25.08,24.79,23.95,24.85,23.65,22.55,24.07,24.05,22.68,22.54,24.10,24.28,23.20,22.92,24.45,23.97,22.72,24.09,24.27,24.01,22.46,23.22,23.44,22.12,20.87,22.12,22.47,19.93,19.93,20.42,20.48,19.65,20.43,18.38,18.32,20.65,19.57,17.29,19.05,20.72,19.63,19.08,21.09,22.23,23.37,23.65,22.59,23.29,21.33,24.17,23.62,20.59,21.17,20.54,19.55,19.73,19.04,17.82,17.70,18.10,15.44,15.55,17.27,18.79,21.00,22.23,20.41,19.63,17.74,17.00,15.67,13.73,15.84,16.14,13.15,13.41,16.01,14.33,11.15,14.81,16.44,13.94,16.02,11.93,8.02,6.13,4.87,2.43,0.77,2.69,4.71,6.71,7.70,8.70,6.99,7.89,7.21,10.32,11.90,12.31,13.83,14.57,16.19,16.68,16.93,14.99,14.06,9.61,12.25,13.28,10.71,8.41,11.49,10.91,7.82,10.55,12.44,11.47,11.16,13.63,14.50,15.57,13.84,10.55,13.92,10.77,13.56,10.79,6.79,9.71,7.02,14.02,13.09,15.33,17.20,17.43,18.75,15.91,15.87,18.28,18.28,16.35,17.51,19.05,17.95,17.59,19.59,20.64,18.86,19.26,20.96,21.16,20.94,19.57,19.08,19.79,19.32,16.85,17.01,18.77,16.53,16.94,13.72,13.71,15.48,11.48,12.37,16.68,17.01,14.78,16.92,18.62,17.84,17.96,20.21,19.87,19.73,19.88,22.43,22.36,21.28,22.66,20.63,20.82,22.87,22.61,21.07,22.04,23.22,22.12,21.81,23.34,23.51,24.21,23.38,22.16,20.80,21.71,23.05,22.93,23.82,24.40,22.86,21.77,20.03,19.77,18.37,20.27,21.28,19.76,20.14,21.84,21.44,20.47,21.62,23.04,22.92,22.35,23.40,24.61,24.75,24.24,24.32,25.18,25.31,24.29,25.07,25.84,25.23,24.81,25.51,26.07,25.34,25.10,25.85,26.01,25.45,24.95,25.84,25.75,25.16,25.81,24.77,24.27,23.65,23.94,25.17,24.17,23.30,25.00,25.70,24.41,24.77,25.60,25.99,25.02,25.25,26.27,25.82,25.71,27.01,26.20,25.66,26.86,27.04,26.35,25.92,27.09,27.04,25.96,26.57,27.20,26.60,26.24,27.04,26.88,26.35,26.57,26.23,27.06,26.33,26.38,26.32,25.42,25.63,26.24,26.65,26.95,26.68,26.50,26.95,27.49,26.78,26.99,27.75,27.56,27.73,27.35,26.69,27.25,25.88,26.61,26.75,27.22,27.52,28.07,28.06,27.70,27.65,28.27,27.95,27.63,28.17,28.38,27.87,27.85,28.29,28.45,28.20,28.11,27.65,27.88,27.33,27.77,28.22,27.93,27.71,28.03,28.31,27.67,27.74,28.44,28.18,27.87,28.10,28.33,27.97,27.69,27.35,27.14,27.47,26.30,25.91,25.80,24.49,24.59,24.75,23.31,24.37,20.75,20.89,23.62,23.95,24.69,25.57,25.67,26.21,27.15,26.76,27.65,27.43,27.81,28.24,28.16,27.92,28.42,28.33,28.07,28.32,28.55,28.41,28.40,28.72,28.65,28.40,28.69,28.81,28.65,28.62,28.60,28.89,28.51,28.75,28.59,28.55,28.22,28.38,28.81,28.50,28.38,28.64,28.78,28.34,28.41,28.75,28.65,28.14,28.30,28.65,28.16,27.96,28.27,28.56,27.90,27.97,28.22,28.13,28.48,28.65,28.72,28.78,28.68,28.93,28.97,28.81,28.93,29.14,28.95,28.75,29.08,29.20,29.02,28.97,29.02,28.81,28.71,28.50,28.80,28.94,28.46,28.43,28.91,28.85,28.12,28.39,28.81,28.41,27.81,28.00,28.52,28.49,28.68,28.33,28.49,28.39,28.19,28.43,28.39,28.10,28.22,28.50,28.67,28.64,28.88,28.70,28.65,28.97,29.11,28.97,29.07,29.23,29.27,28.85,29.15,28.82,29.24,29.13,29.16,28.92,28.83,29.04,29.00,28.62,28.65,28.88,28.69,28.64,28.42,28.01,27.99,28.03,28.06,28.13,28.21,28.37,28.28,28.54,28.85,29.01,28.32,28.75,28.85,28.94,28.91,28.75,28.72,28.41,27.76,28.41,29.00,28.44,28.21,29.20,29.09,28.59,28.73,29.41,29.29,28.92,29.37,29.57,29.30,29.17,29.65,29.58,29.35,29.39,29.70,29.35,29.64,29.35,29.25,29.01,29.02,29.11,28.95,28.84,28.51,28.65,28.86,28.69,28.22,27.91,27.96,28.25,28.24,28.34,28.57,28.66,28.58,29.00,29.09,29.04,29.21,29.44,29.25,29.41,29.62,29.61,29.50,29.76,29.75,29.53,29.66,29.55,29.38,29.29,29.48,29.36,29.04,29.18,29.33,29.16,28.75,29.14,29.00,28.65,28.65,28.66,28.40,28.45,28.63,28.36,28.69,28.48,28.91,28.96,28.75,29.02,29.29,29.22,29.08,29.45,29.59,29.41,29.67,29.78,29.89,29.64,29.94,29.76,29.46,29.62,29.74,29.47,29.29,29.60,29.54,29.18,29.35,29.53,29.22,29.04,28.82,28.90,29.16,28.54,28.56,29.17,28.90,28.58,28.89,29.18,29.23,28.77,29.35,29.41,29.22,29.67,29.80,29.79,29.42,29.39,29.67,29.43,29.18,29.49,29.55,29.25,29.27,29.51,29.36,28.82,28.70,29.05,28.56,28.90,28.39,28.81,29.04,28.66,28.51,29.24,29.11,28.73,28.71,29.20,29.08,29.11,29.38,29.68,29.46,29.79,29.59,29.74,29.62,29.21,29.52,29.64,29.28,29.09,29.49,29.52,28.99,29.22,29.44,29.29,28.62,28.64,28.90,28.85,28.50,28.59,29.06,28.68,28.51,28.72,29.00,28.62,28.33,29.17,28.95,28.51,28.94,29.16,29.16,28.99,29.61,29.45,29.31,29.16,29.07,29.44,29.58,29.72,29.24,29.22,29.41,29.25,28.84,28.99,29.28,28.74,28.65,28.98,28.97,28.52,28.72,28.80,28.60,28.14,28.16,27.53,28.28,27.21,27.18,27.45,28.00,28.37,28.24,27.95,28.40,28.51,28.44,28.70,28.76,28.74,28.82,28.95,29.10,29.02,29.24,29.34,29.61,29.49,29.37,29.47,29.45,29.26,29.08,29.07,29.02,28.65,28.73,28.91,28.81,28.26,28.36,28.61,28.20,27.99,28.27,28.22,27.76,27.27,27.29,26.83,27.99,26.84,27.73,28.30,27.96,28.10,28.35,28.16,28.05,28.48,28.57,28.20,28.66,28.99,28.95,28.76,29.04,28.94,28.39,28.34,28.78,28.62,28.04,28.20,28.75,28.48,28.40,27.96,27.88,28.27,28.02,27.13,27.55,28.03,27.14,26.49,27.78,27.52,26.62,27.19,26.30,26.24,25.92,26.70,27.46,27.45,27.99,27.95,27.88,28.15,28.40,28.62,28.22,28.84,28.80,28.16,28.32,28.89,28.44,28.28,28.84,29.02,28.70,29.04,28.48,28.29,27.96,28.01,27.81,26.96,27.36,27.87,27.16,26.82,27.20,27.57,27.24,27.06,26.61,27.48,27.04,28.05,27.62,27.45,27.58,27.39,26.93,26.50,27.29,27.30,27.67,28.05,28.05,27.32,27.56,28.45,27.76,27.41,28.30,28.58,28.09,28.43,28.12,27.80,27.09,27.00,27.29,26.77,26.40,26.30,26.80,25.83,25.61,25.94,25.45,24.48,24.73,24.94,24.68,24.01,24.32,22.78,22.22,22.77,22.91,24.01,24.57,24.43,24.73,25.54,25.88,25.43,25.80,26.62,26.46,26.47,27.17,27.33,27.08,27.59,28.15,28.63,28.58,28.45,28.31,27.77,27.72,27.60,27.12,27.08,27.01,26.72,26.19,26.26,25.92,25.50,25.36,25.24,24.37,23.98,24.36,24.02,22.26,22.27,22.96,20.65,20.06,21.11,20.01,17.42,18.88,19.80,16.89,14.97,18.81,18.27,15.39,14.00,15.53,16.50,24.53,24.72,23.79,25.40,24.77,24.58,25.09,25.58,25.42,25.85,26.18,26.04,26.08,26.67,26.93,26.90,26.60,26.96,27.02,27.48,27.48,27.90,27.69,27.42,27.61,28.05,27.90,27.53,27.92,27.77,26.89,27.05,26.08,26.31,25.34,25.73,25.31,26.49,26.87,27.10,27.71,27.86,27.51,27.96,28.32,28.50,28.30,28.53,28.61,28.15,28.22,27.71,28.34,27.56,28.18,27.71,27.83,28.00,28.35,28.19,28.60,28.31,28.51,28.66,28.93,28.43,28.34,28.12,28.39,27.71,28.01,27.29,27.28,26.09,26.12,25.57,24.65,25.25,23.95,25.01,23.93,25.40,25.05,25.04,26.01,26.18,27.01,26.85,27.77,27.41,27.74,28.65,28.17,28.88,29.08,28.52,28.58,28.79,28.37,27.42,27.76,27.79,26.78,26.15,25.47,26.53,26.75,25.51,25.77,26.77,25.96,24.93,25.96,26.48,25.41,25.23,26.41,26.28,25.25,25.88,26.47,25.90,25.49,26.25,26.64,26.23,26.51,27.23,26.95,27.01,27.19,27.52,27.61,27.65,27.94,28.08,28.08,28.15,28.03,27.62,27.18,26.77,26.42,25.92,25.09,25.03,26.56,26.92,27.08,27.18,27.95,27.34,28.06,27.91,28.24,28.41,28.74,28.84,29.10,28.58,28.68,29.08,28.91,29.42,29.56,29.89,30.03,29.69,29.69,29.48,29.66,29.92,29.78,30.07,29.79,30.04,30.04,29.75,29.80,29.42,29.55,29.85,29.50,29.14,29.57,29.47,29.23,29.17,29.32,29.21,29.00,29.03,28.96,29.27,29.04,28.91,28.63,28.81,28.54,28.83,28.72,28.57,29.03,28.85,28.82,29.39,29.39,29.06,29.42,29.64,29.52,29.94,29.70,29.39,29.64,29.81,29.70,29.31,29.54,29.40,29.49,29.37,29.44,29.27,29.27,29.08,28.82,28.66,29.03,28.78,28.47,28.66,28.85,28.51,28.36,28.46,28.75,28.46,28.57,28.87,28.85,29.12,29.26,29.18,29.18,29.47,29.35,29.02,28.87,28.79,28.59,28.54,28.39,28.43,28.05,27.94,27.51,27.16,27.41,27.35,27.28,27.82,28.01,27.84,28.28,27.95,28.15,28.24,28.84,29.17,28.74,28.73,28.51,28.86,28.57,28.77,28.46,28.63,28.39,28.49,27.78,27.35,26.63,26.51,25.82,25.33,24.82,23.98,23.64,23.14,22.70,23.23,23.61,23.94,23.48,24.39,24.01,24.54,24.51,25.20,24.97,25.86,25.09,23.99,24.54,23.49,24.20,23.27,23.62,23.09,22.88,23.65,25.32,25.43,24.01,24.55,24.52,23.97,24.27,23.12,24.43,23.77,24.73,24.72,25.50,26.25,26.61,27.15,27.79,28.00,28.46,28.28,28.66,28.66,28.28,28.88,28.41,29.00,28.93,29.25,29.41],[28.71,28.53,27.72,28.28,28.56,28.65,29.12,29.39,29.67,29.31,29.32,29.71,29.63,29.32,29.75,29.96,29.65,29.36,29.47,29.59,29.15,29.00,29.27,29.23,28.52,28.83,29.12,28.67,28.44,29.01,28.97,28.35,28.41,29.17,28.98,29.08,29.12,28.62,29.11,29.24,29.25,29.80,29.29,29.91,29.45,29.93,29.98,30.29,30.40,30.42,30.60,30.50,30.33,30.26,30.03,29.51,29.80,29.54,29.78,29.64,29.87,29.73,30.24,30.08,29.81,29.73,29.80,29.36,29.19,29.47,29.92,29.97,29.88,30.03,29.85,29.99,29.51,30.14,29.81,30.11,29.94,30.33,30.32,30.32,30.55,30.66,30.79,30.57,30.49,30.72,30.71,30.48,30.57,30.67,30.77,30.77,30.84,30.84,30.76,30.63,30.67,30.42,30.49,30.70,30.50,30.35,30.47,30.62,30.35,30.38,30.20,30.02,30.18,29.75,30.08,29.63,30.00,29.61,29.92,30.15,29.93,30.07,30.24,30.10,30.53,30.34,30.11,30.31,30.60,30.36,30.22,30.59,30.58,30.40,30.43,30.71,30.66,30.56,30.73,30.83,30.69,30.82,30.61,30.58,30.58,30.40,30.41,30.08,30.27,30.03,29.99,29.57,29.84,29.53,29.66,29.57,29.37,29.11,29.23,28.94,28.76,28.72,28.56,28.20,27.82,27.99,28.45,28.41,27.71,28.44,28.77,28.15,28.09,29.13,29.13,28.22,28.70,27.95,27.55,26.39,26.02,27.46,27.28,27.93,27.29,27.58,27.53,26.62,26.64,27.11,27.62,27.64,28.46,28.56,28.13,28.50,28.03,28.10,27.41,27.15,27.84,27.66,27.87,27.40,26.88,27.15,27.08,27.35,27.52,27.38,28.19,28.19,28.88,28.01,28.57,27.69,27.85,27.81,27.04,28.30,28.37,27.59,27.48,28.21,27.89,27.14,27.41,27.80,27.25,27.14,27.54,27.90,27.22,27.33,26.49,26.24,26.30,25.91,25.65,25.33,25.57,25.15,23.93,25.42,26.07,25.94,25.26,25.01,26.08,26.16,26.28,26.28,26.72,26.90,26.92,27.65,28.35,28.49,28.14,28.45,28.80,28.60,27.78,27.18,27.76,27.47,28.06,27.26,26.64,27.06,26.40,26.29,25.84,24.56,22.78,25.81,23.84,25.98,25.64,26.15,24.40,25.84,25.89,25.62,27.12,26.84,26.92,27.47,27.25,27.05,27.44,27.95,27.60,27.77,27.67,26.94,26.60,26.56,26.00,25.50,25.16,23.47,25.01,23.68,24.67,24.89,25.08,25.35,25.25,25.60,26.13,25.88,26.04,26.38,26.65,26.75,26.93,27.09,27.55,27.77,27.59,26.92,26.62,26.38,26.22,25.62,24.70,24.94,24.28,25.06,25.25,25.81,26.27,26.10,26.88,26.58,27.38,26.35,26.00,26.79,26.12,26.52,26.44,26.39,26.18,26.28,26.34,26.23,25.97,26.46,25.58,24.63,25.90,25.87,25.09,24.81,25.85,26.06,25.19,24.98,26.23,25.93,24.83,26.20,26.25,26.23,25.07,25.41,25.91,24.77,23.91,24.46,24.69,23.37,23.23,23.09,23.30,22.86,23.54,21.72,22.12,23.77,23.07,21.11,22.53,23.67,22.93,22.43,23.85,24.51,25.44,25.80,24.88,25.61,24.24,26.23,25.78,23.81,24.29,23.64,22.95,22.94,22.66,21.82,21.52,21.72,19.70,18.68,20.76,21.59,23.27,24.24,22.79,22.40,20.13,20.30,18.41,16.58,19.36,18.86,15.73,16.69,18.76,16.06,14.13,17.63,18.08,16.09,19.07,14.30,10.36,7.61,6.74,4.09,2.21,0.77,3.08,4.25,6.96,7.86,8.67,9.58,10.05,11.77,12.44,14.30,14.97,16.09,17.16,17.99,18.88,16.17,15.62,12.49,14.09,15.62,13.31,11.71,14.49,14.41,12.34,13.58,15.21,15.43,15.42,16.75,18.02,18.95,17.89,14.77,18.35,14.83,15.27,11.13,8.19,10.65,11.42,17.08,17.28,19.26,20.70,21.34,22.44,19.80,19.25,21.53,21.99,19.29,19.61,21.95,20.76,19.49,21.30,22.66,21.18,20.07,22.53,22.44,22.63,20.32,19.67,20.92,20.00,16.89,17.31,19.33,16.21,16.25,12.77,13.75,15.50,11.46,13.37,17.37,17.60,16.53,18.46,20.50,20.33,19.94,21.33,22.29,22.25,21.84,24.36,24.76,23.15,24.54,22.29,22.52,24.61,24.04,21.85,23.42,24.64,23.58,22.24,24.51,24.51,25.20,24.31,23.30,21.33,22.87,24.07,23.94,24.87,25.23,23.80,22.58,20.22,20.05,18.32,21.15,22.52,20.82,21.08,23.37,23.69,22.45,23.16,24.83,24.80,23.98,24.77,26.05,26.42,25.30,25.47,26.51,26.40,25.12,25.91,26.79,26.18,25.62,26.30,26.89,26.20,25.82,26.62,26.63,26.04,25.66,26.48,26.38,25.80,26.51,25.28,25.00,24.58,24.82,25.85,25.51,25.10,25.92,26.57,26.13,26.03,26.60,26.89,26.13,26.19,27.22,26.86,26.87,27.80,27.44,26.75,27.73,27.86,27.38,26.99,27.83,27.83,26.76,27.36,27.72,27.34,26.96,27.53,27.50,26.85,27.17,26.79,27.55,26.91,27.08,26.97,26.27,26.62,27.09,27.30,27.50,27.28,27.37,27.60,28.04,27.55,27.61,28.21,28.29,28.42,28.10,27.62,27.95,27.22,27.52,27.73,27.98,28.24,28.55,28.56,28.26,28.23,28.62,28.45,28.12,28.50,28.70,28.40,28.35,28.51,28.87,28.60,28.62,28.26,28.37,27.82,28.24,28.46,28.28,28.08,28.41,28.61,28.16,28.20,28.63,28.50,28.31,28.55,28.60,28.52,28.29,28.16,27.74,28.18,27.27,27.08,26.83,26.09,26.22,26.32,25.53,25.84,23.76,23.80,25.50,25.83,26.14,26.85,26.88,27.46,27.94,27.76,28.33,28.33,28.60,28.81,28.68,28.45,28.87,28.90,28.56,28.72,28.89,28.84,28.68,28.96,28.98,28.78,28.88,29.04,29.11,28.86,28.90,29.22,29.07,29.25,29.02,28.98,28.72,28.74,28.95,28.83,28.77,28.85,28.94,28.68,28.66,28.97,28.86,28.59,28.69,28.83,28.72,28.55,28.67,28.83,28.62,28.60,28.86,28.81,28.84,28.99,29.19,29.09,28.97,29.11,29.33,29.04,29.10,29.41,29.29,28.98,29.24,29.49,29.36,29.38,29.36,29.01,29.14,28.95,29.09,29.11,28.87,28.80,29.06,29.16,28.74,28.76,29.10,28.81,28.44,28.68,28.98,28.98,29.24,28.99,29.11,28.97,28.82,29.04,28.97,28.72,28.90,29.11,29.11,29.16,29.38,29.18,28.92,29.30,29.43,29.14,29.32,29.57,29.56,29.14,29.46,29.27,29.61,29.55,29.39,29.20,29.21,29.31,29.18,28.95,29.00,29.12,28.94,28.92,28.93,28.70,28.65,28.67,28.74,28.78,28.71,28.88,28.80,29.00,29.30,29.46,28.88,29.31,29.30,29.36,29.29,29.18,29.23,28.99,28.65,29.13,29.40,28.94,28.92,29.63,29.42,28.98,29.21,29.71,29.52,29.25,29.58,29.79,29.42,29.43,29.78,29.75,29.47,29.59,29.90,29.68,29.95,29.59,29.65,29.25,29.43,29.45,29.17,29.16,29.02,29.05,29.07,28.95,28.71,28.63,28.66,28.79,28.72,29.00,28.93,29.04,29.04,29.34,29.21,29.33,29.46,29.65,29.41,29.62,29.84,29.80,29.70,30.01,29.97,29.67,29.85,29.78,29.51,29.43,29.79,29.64,29.24,29.39,29.61,29.41,29.05,29.49,29.35,29.05,28.95,28.93,28.69,28.76,28.98,28.94,29.07,29.05,29.11,29.18,29.22,29.36,29.37,29.42,29.44,29.63,29.71,29.66,29.93,29.93,30.06,29.92,30.10,29.82,29.66,29.81,29.92,29.56,29.50,29.79,29.71,29.37,29.60,29.76,29.41,29.46,29.15,29.09,29.40,28.93,28.98,29.36,29.28,29.14,29.10,29.46,29.57,29.24,29.69,29.74,29.53,29.88,29.96,29.96,29.63,29.60,29.84,29.58,29.41,29.71,29.78,29.47,29.53,29.80,29.64,29.13,29.14,29.23,28.95,29.20,28.83,29.11,29.30,29.08,28.98,29.50,29.42,29.18,29.21,29.64,29.44,29.42,29.77,29.95,29.68,29.94,29.79,29.89,29.82,29.49,29.67,29.78,29.47,29.38,29.70,29.72,29.27,29.47,29.65,29.51,28.98,28.95,29.11,29.14,28.90,28.93,29.28,29.09,28.96,29.05,29.26,29.03,28.84,29.46,29.32,28.98,29.21,29.43,29.35,29.22,29.69,29.60,29.53,29.39,29.32,29.65,29.65,29.71,29.46,29.40,29.63,29.42,29.14,29.19,29.39,29.02,28.97,29.00,29.16,28.83,28.99,29.00,28.86,28.49,28.27,27.54,28.41,27.12,27.45,27.72,28.38,28.67,28.65,28.31,28.73,28.86,28.85,29.09,29.02,29.02,29.13,29.25,29.29,29.23,29.40,29.48,29.72,29.70,29.53,29.61,29.62,29.45,29.25,29.27,29.19,28.96,28.95,29.08,28.86,28.64,28.69,28.87,28.47,28.25,28.34,28.33,27.82,27.08,27.49,26.92,28.05,26.88,27.74,28.53,28.15,28.47,28.64,28.56,28.47,28.82,28.79,28.55,29.00,29.18,29.10,28.91,29.18,29.08,28.66,28.55,28.99,28.78,28.24,28.48,28.92,28.75,28.62,28.18,27.96,28.34,28.16,27.26,27.56,28.10,27.45,26.64,27.91,27.74,26.85,27.15,26.40,26.32,25.96,26.81,27.73,27.72,28.10,28.13,28.10,28.41,28.64,28.77,28.45,28.95,28.87,28.41,28.57,28.98,28.62,28.55,28.93,29.16,28.94,29.11,28.68,28.51,28.16,28.28,27.96,27.28,27.48,27.98,27.43,27.03,27.50,27.80,27.62,27.31,26.89,27.70,27.36,28.02,27.55,27.44,27.55,27.58,27.05,26.89,27.54,27.56,27.98,28.33,28.36,27.72,27.89,28.57,28.04,27.75,28.66,28.71,28.20,28.64,28.21,28.06,27.55,27.25,27.58,27.13,26.67,26.74,27.16,26.25,25.69,26.32,25.85,24.69,25.11,24.95,24.71,24.15,24.19,22.89,22.35,23.14,22.94,24.25,24.73,24.74,24.86,25.97,26.04,25.83,26.21,26.97,26.87,26.94,27.42,27.66,27.42,27.89,28.39,28.79,28.81,28.67,28.48,28.13,27.95,27.86,27.53,27.41,27.26,27.07,26.63,26.64,26.10,25.68,25.63,25.24,24.46,24.24,24.43,23.69,22.25,22.47,22.76,20.46,19.35,20.96,19.90,16.61,18.53,19.88,17.32,15.45,19.32,19.14,16.12,15.27,17.41,17.60,24.39,24.81,24.01,25.48,24.84,24.89,25.33,25.67,25.59,25.95,26.19,26.10,26.18,26.65,26.92,26.90,26.58,27.01,27.02,27.54,27.66,28.05,27.93,27.80,27.95,28.29,27.98,27.82,28.22,27.96,27.20,27.22,26.40,26.53,25.83,26.17,25.78,26.85,27.23,27.53,28.13,28.18,27.72,28.25,28.46,28.87,28.53,28.74,28.83,28.44,28.60,28.12,28.61,27.92,28.28,27.78,27.88,28.04,28.36,28.13,28.48,28.36,28.58,28.51,29.01,28.44,28.39,28.38,28.66,27.95,28.31,27.57,27.66,26.35,26.43,25.73,25.01,25.62,24.85,25.39,24.82,25.77,25.56,25.55,26.27,26.36,27.01,26.83,27.52,27.13,27.49,28.42,28.23,28.78,29.03,28.50,28.46,28.67,28.27,27.41,27.68,27.58,26.78,26.19,25.64,26.44,26.66,25.69,25.93,26.72,26.20,25.32,25.97,26.59,25.88,25.59,26.36,26.40,25.62,26.03,26.68,26.21,25.90,26.48,26.84,26.64,26.68,27.43,27.20,27.35,27.49,27.82,27.80,27.84,28.16,28.19,28.12,28.31,28.04,27.72,27.20,27.05,26.44,25.99,25.44,25.48,26.30,26.98,27.07,27.31,28.04,27.68,28.18,28.19,28.51,28.50,28.80,28.89,29.15,28.64,28.73,29.05,28.91,29.40,29.57,29.85,29.96,29.67,29.73,29.48,29.64,29.92,29.80,30.02,29.75,29.98,30.05,29.75,29.83,29.42,29.60,29.88,29.52,29.27,29.69,29.58,29.32,29.33,29.48,29.31,29.21,29.30,29.28,29.46,29.13,29.13,28.82,28.96,28.75,28.91,28.78,28.74,29.17,28.95,28.95,29.40,29.33,29.13,29.47,29.58,29.51,29.93,29.67,29.36,29.73,29.90,29.77,29.29,29.62,29.55,29.63,29.52,29.58,29.43,29.39,29.28,28.90,28.83,29.20,28.85,28.64,28.90,28.98,28.54,28.61,28.64,28.82,28.50,28.77,29.00,28.98,29.28,29.40,29.30,29.26,29.60,29.53,29.06,28.99,28.95,28.80,28.71,28.56,28.67,28.23,28.09,27.65,27.27,27.57,27.43,27.27,27.93,28.18,28.00,28.39,28.15,28.27,28.43,28.97,29.16,28.73,28.82,28.67,28.94,28.84,28.95,28.74,28.88,28.55,28.69,28.19,27.72,27.03,26.89,26.09,25.73,25.36,24.58,24.32,24.09,23.37,23.59,24.43,24.79,24.40,25.01,24.79,25.08,25.13,25.59,25.32,26.15,25.27,24.53,24.77,24.19,24.44,23.91,23.61,23.79,23.13,24.20,25.31,25.54,24.16,24.60,24.15,24.52,24.91,24.01,25.03,24.46,25.17,25.03,25.92,26.67,27.07,27.65,28.15,28.38,28.65,28.55,28.84,28.86,28.47,28.85,28.49,29.01,29.00,29.28,29.52],[28.42,28.31,27.49,28.15,28.53,28.60,29.15,29.50,29.74,29.24,29.38,29.76,29.65,29.39,29.85,30.10,29.72,29.37,29.49,29.70,29.30,28.98,29.37,29.35,28.66,28.89,29.21,28.97,28.59,29.15,29.11,28.59,28.53,29.24,29.23,29.18,29.23,28.84,29.26,29.38,29.41,29.91,29.52,30.11,29.59,30.08,30.09,30.32,30.51,30.47,30.67,30.57,30.49,30.35,30.24,29.70,29.87,29.64,29.88,29.66,29.95,29.82,30.34,30.11,29.80,29.81,29.87,29.53,29.23,29.53,29.98,30.07,29.94,30.13,29.88,30.06,29.68,30.26,30.01,30.32,30.03,30.52,30.47,30.47,30.65,30.76,30.86,30.66,30.59,30.79,30.80,30.59,30.66,30.73,30.82,30.83,30.91,30.90,30.83,30.71,30.71,30.50,30.59,30.74,30.54,30.43,30.55,30.68,30.40,30.44,30.22,30.07,30.29,29.86,30.18,29.72,30.16,29.67,30.00,30.33,30.06,30.26,30.39,30.26,30.61,30.43,30.27,30.43,30.68,30.48,30.30,30.64,30.66,30.46,30.55,30.77,30.73,30.62,30.78,30.88,30.77,30.86,30.67,30.66,30.63,30.47,30.51,30.11,30.35,30.13,30.11,29.64,29.92,29.54,29.75,29.67,29.39,29.03,29.32,28.96,28.80,28.75,28.59,28.14,27.70,27.83,28.32,28.48,27.72,28.45,28.75,28.26,28.07,29.11,29.07,28.22,28.60,27.75,27.53,26.23,25.91,27.37,27.20,27.90,27.41,27.66,27.63,26.80,26.93,27.00,27.83,27.97,28.78,28.89,28.55,28.82,28.37,28.53,27.89,27.68,28.29,28.23,28.31,28.06,27.52,27.78,27.79,27.95,28.07,27.90,28.49,28.52,29.21,28.53,28.84,28.22,28.38,28.24,27.68,28.70,28.72,28.07,27.91,28.56,28.29,27.65,27.85,28.19,27.72,27.37,27.84,28.26,27.55,27.64,26.87,26.42,26.58,26.15,26.09,25.78,26.23,25.78,24.39,25.92,26.69,26.62,25.68,25.23,26.44,26.68,26.53,26.73,27.21,27.26,27.26,28.06,28.66,28.84,28.52,28.82,29.10,28.97,28.09,27.50,27.93,27.51,28.20,27.30,26.71,27.03,26.40,26.31,25.66,24.36,22.91,25.82,23.63,25.67,25.68,26.17,24.45,25.33,25.48,25.66,26.93,26.59,26.82,27.27,27.09,26.86,27.40,27.83,27.52,27.87,27.67,26.92,26.60,26.40,26.11,25.42,25.23,23.23,25.14,23.50,24.80,24.92,24.71,25.38,25.46,25.42,26.08,26.07,26.15,26.29,26.68,26.87,27.02,27.08,27.54,27.89,27.68,26.85,26.66,26.43,26.34,25.62,25.02,25.19,24.48,25.14,25.84,26.08,26.68,26.70,27.34,26.98,27.51,26.65,26.39,27.32,26.73,27.05,26.92,26.93,26.95,27.11,27.00,27.18,26.92,27.42,26.45,25.70,27.09,26.91,25.72,25.87,26.94,26.86,25.73,25.97,26.97,26.77,26.05,27.19,27.25,27.17,26.28,26.57,26.88,26.18,25.27,25.67,25.99,24.89,24.82,24.92,24.78,24.34,24.60,22.57,23.80,24.86,24.05,22.76,23.98,25.02,23.84,23.80,25.27,25.78,26.59,26.99,26.30,26.92,25.84,27.31,27.26,25.70,25.83,25.28,24.63,24.76,24.61,23.61,23.33,23.55,21.83,21.39,22.45,23.19,24.46,25.25,23.80,23.56,21.86,21.44,19.83,19.20,21.55,20.67,17.95,18.54,20.28,17.97,16.52,19.19,19.50,17.49,19.64,15.40,12.87,8.47,8.33,6.05,4.08,2.53,0.78,2.99,5.40,7.81,7.80,9.82,11.40,11.46,13.32,15.23,15.35,16.04,17.91,18.27,18.45,17.32,15.96,12.88,14.99,17.03,14.96,13.34,16.03,16.29,14.12,14.73,17.18,17.39,16.30,17.65,19.32,19.57,19.20,16.37,18.29,14.01,15.42,11.19,8.49,11.53,12.14,17.94,18.66,19.58,21.90,22.12,23.25,21.83,20.31,22.79,23.39,21.15,21.03,23.17,22.67,20.82,22.58,24.09,22.48,21.14,23.03,22.91,22.52,20.13,20.29,21.08,19.76,17.85,18.63,19.71,16.20,16.11,12.15,13.66,15.45,12.55,14.62,18.18,18.10,17.32,19.68,21.03,21.15,21.23,22.28,23.16,23.03,23.03,24.97,25.36,24.16,25.44,23.53,23.74,25.33,24.62,22.81,24.24,25.43,24.21,23.14,24.93,25.02,25.68,24.67,23.93,21.89,23.43,24.50,24.30,25.11,25.45,23.88,22.74,20.35,20.38,18.90,21.55,22.68,21.08,21.45,23.64,23.50,22.51,23.56,25.27,25.27,24.90,25.45,26.40,26.78,25.93,26.18,26.94,26.91,25.83,26.57,27.32,26.57,26.18,26.86,27.26,26.38,26.00,26.74,27.02,26.22,25.72,26.92,26.61,25.60,26.61,25.15,24.95,24.08,25.07,26.06,25.39,24.92,26.22,26.72,26.06,26.35,27.01,27.21,26.87,26.73,27.61,27.46,27.45,28.21,27.83,27.31,28.07,28.15,27.73,27.44,28.15,28.07,27.27,27.75,27.98,27.64,27.47,27.86,27.66,27.08,27.54,26.88,27.50,26.94,27.35,26.99,26.12,26.47,27.38,27.55,27.76,27.52,27.77,28.00,28.31,28.04,28.20,28.58,28.61,28.60,28.40,27.98,28.33,27.65,28.09,28.14,28.45,28.59,28.91,28.87,28.58,28.61,28.96,28.68,28.51,28.77,28.88,28.68,28.62,28.83,29.04,28.76,28.66,28.48,28.38,28.04,28.50,28.64,28.43,28.45,28.66,28.83,28.50,28.53,28.90,28.78,28.70,28.80,28.87,28.58,28.32,28.23,27.86,28.34,27.43,27.39,26.95,26.32,26.62,26.81,25.89,26.56,24.62,24.57,25.95,26.49,26.71,27.38,27.42,27.91,28.45,28.21,28.60,28.64,28.80,29.14,29.03,28.72,29.13,29.18,28.91,29.08,29.19,29.11,28.99,29.29,29.25,29.03,29.19,29.33,29.32,29.15,29.12,29.42,29.25,29.26,29.22,29.04,28.79,29.02,29.23,29.01,28.98,29.14,29.23,28.97,28.95,29.22,29.12,28.77,28.93,29.13,28.95,28.76,28.99,29.16,28.84,28.89,28.96,29.00,29.17,29.25,29.37,29.38,29.23,29.36,29.54,29.34,29.36,29.58,29.51,29.31,29.45,29.64,29.54,29.54,29.54,29.28,29.29,29.20,29.33,29.39,29.15,29.01,29.39,29.40,28.85,29.03,29.32,29.10,28.63,28.98,29.16,29.27,29.43,29.24,29.39,29.25,29.11,29.38,29.17,28.94,29.20,29.25,29.35,29.30,29.58,29.46,29.25,29.51,29.63,29.43,29.58,29.69,29.77,29.46,29.68,29.51,29.72,29.66,29.57,29.41,29.31,29.50,29.42,29.15,29.17,29.37,29.23,29.18,29.09,28.82,28.78,28.94,28.91,29.01,28.90,29.02,29.03,29.18,29.39,29.58,29.11,29.46,29.43,29.39,29.38,29.27,29.38,29.20,28.73,29.28,29.56,29.12,29.13,29.73,29.60,29.18,29.50,29.81,29.74,29.48,29.71,29.94,29.60,29.59,29.89,29.87,29.62,29.76,29.96,29.76,29.95,29.67,29.69,29.41,29.56,29.58,29.34,29.30,29.12,29.20,29.27,29.13,28.86,28.78,28.71,28.97,28.96,29.21,29.23,29.29,29.25,29.55,29.44,29.49,29.66,29.76,29.52,29.78,29.90,29.87,29.82,30.05,30.01,29.79,29.91,29.86,29.65,29.56,29.82,29.72,29.45,29.55,29.71,29.54,29.26,29.54,29.43,29.18,28.93,28.97,28.70,28.83,29.08,29.19,29.32,29.21,29.29,29.38,29.45,29.54,29.53,29.57,29.69,29.82,29.86,29.85,30.04,30.04,30.13,29.96,30.14,29.89,29.79,29.92,29.96,29.65,29.62,29.86,29.79,29.53,29.68,29.83,29.56,29.47,29.23,29.26,29.53,29.05,29.20,29.46,29.42,29.30,29.30,29.55,29.66,29.38,29.80,29.82,29.67,29.98,30.06,30.04,29.74,29.64,29.92,29.70,29.50,29.80,29.80,29.58,29.61,29.84,29.67,29.05,29.07,29.33,28.94,29.22,28.78,29.18,29.40,29.08,29.06,29.61,29.52,29.31,29.35,29.72,29.62,29.60,29.83,30.02,29.79,30.04,29.84,29.92,29.88,29.57,29.70,29.84,29.56,29.43,29.73,29.72,29.34,29.52,29.60,29.52,28.88,28.78,29.09,29.14,28.87,28.99,29.34,29.12,28.92,29.14,29.32,28.94,28.80,29.54,29.33,28.96,29.28,29.43,29.25,29.15,29.60,29.56,29.54,29.43,29.40,29.65,29.66,29.79,29.53,29.41,29.65,29.48,29.13,29.20,29.36,28.97,28.85,29.04,29.09,28.73,28.83,28.90,28.63,28.11,28.01,27.21,28.11,26.91,27.15,27.35,28.27,28.53,28.57,28.21,28.62,28.76,28.69,29.04,29.05,28.94,29.10,29.29,29.31,29.19,29.48,29.54,29.76,29.58,29.49,29.64,29.64,29.45,29.19,29.24,29.14,28.96,28.85,28.94,28.76,28.58,28.69,28.58,28.27,28.18,28.25,28.04,27.44,26.78,27.13,26.53,27.90,26.59,27.37,28.29,28.08,28.33,28.55,28.39,28.26,28.70,28.76,28.41,28.82,29.23,29.02,28.85,29.19,29.05,28.62,28.53,28.90,28.68,28.25,28.48,28.83,28.47,28.46,28.13,27.75,28.20,28.13,27.03,27.37,27.95,27.41,26.42,27.99,27.78,26.69,27.03,26.24,26.30,25.78,26.65,27.58,27.51,28.01,28.10,28.01,28.36,28.54,28.85,28.50,29.08,28.94,28.45,28.64,29.11,28.63,28.56,29.03,29.26,28.90,29.20,28.76,28.62,28.34,28.21,28.17,27.37,27.52,28.05,27.54,27.02,27.24,27.82,27.55,27.45,27.16,27.62,27.24,27.98,27.49,27.52,27.57,27.47,27.10,26.87,27.49,27.77,28.00,28.36,28.37,27.80,28.08,28.73,28.22,28.04,28.84,28.82,28.33,28.83,28.51,28.26,27.73,27.52,27.77,27.35,26.77,26.92,27.41,26.28,25.77,26.46,26.04,24.53,25.11,24.95,24.71,24.29,24.24,22.84,22.59,23.28,23.05,24.34,24.81,24.89,25.26,26.09,26.35,26.17,26.52,27.11,27.28,27.25,27.68,27.95,27.82,28.15,28.61,29.02,29.10,28.89,28.82,28.40,28.19,28.24,27.76,27.71,27.65,27.39,26.89,26.89,26.46,26.14,25.95,25.68,24.81,24.50,24.67,24.06,22.86,22.74,22.91,20.29,19.85,21.37,19.93,17.30,19.08,19.71,17.44,15.44,19.73,19.12,15.80,15.31,18.39,17.72,24.19,24.33,23.94,25.61,24.67,25.10,25.45,25.96,25.67,26.08,26.25,26.22,26.14,26.52,26.62,26.60,26.26,26.64,26.69,27.35,27.41,27.95,27.92,27.67,27.92,28.32,28.06,27.87,28.34,28.15,27.39,27.44,26.43,26.89,26.05,26.55,25.89,27.19,27.50,27.93,28.53,28.49,28.20,28.64,28.73,28.94,28.92,28.77,28.88,28.75,28.79,28.45,28.85,28.28,28.53,28.04,28.23,28.18,28.36,28.24,28.43,28.48,28.73,28.72,29.05,28.65,28.67,28.66,28.79,28.32,28.60,27.94,27.95,26.58,26.58,25.82,25.05,25.47,24.58,25.21,24.89,25.92,25.68,25.60,26.38,26.31,27.18,27.02,27.47,26.99,27.33,28.02,28.00,28.47,28.77,28.23,28.14,28.23,27.95,27.03,27.62,27.36,26.48,26.09,25.34,26.35,26.58,25.44,25.97,26.63,26.23,25.34,25.98,26.50,26.01,25.55,26.04,26.28,25.51,25.81,26.52,25.97,25.72,26.34,26.81,26.41,26.67,27.44,27.15,27.32,27.41,27.79,27.78,27.89,28.17,28.18,28.12,28.41,28.05,27.92,27.43,27.29,26.52,25.92,25.40,25.21,26.55,27.21,27.23,27.62,28.28,27.90,28.29,28.41,28.73,28.62,28.87,28.98,29.23,28.73,28.82,29.17,29.03,29.44,29.52,29.80,29.95,29.67,29.68,29.59,29.60,29.90,29.85,30.03,29.81,29.99,30.08,29.75,29.86,29.46,29.66,29.88,29.51,29.42,29.69,29.56,29.37,29.32,29.50,29.34,29.21,29.36,29.29,29.55,29.15,29.15,28.93,29.11,28.78,28.91,28.77,28.64,29.11,28.93,29.13,29.42,29.35,29.22,29.58,29.57,29.49,29.96,29.68,29.43,29.75,29.88,29.86,29.47,29.61,29.54,29.65,29.54,29.55,29.47,29.46,29.27,28.97,29.01,29.27,28.93,28.65,28.91,28.97,28.67,28.66,28.52,28.76,28.60,28.71,28.81,28.98,29.24,29.33,29.39,29.40,29.66,29.60,29.14,29.04,28.98,28.73,28.71,28.54,28.49,28.09,28.00,27.57,27.29,27.51,27.31,27.13,27.89,28.04,27.94,28.30,28.08,28.32,28.42,28.98,29.09,28.73,28.87,28.68,29.03,28.81,28.96,28.74,28.81,28.71,28.79,28.35,27.99,27.18,27.15,26.24,25.92,25.51,24.64,24.19,23.89,23.33,23.32,24.22,24.51,24.52,24.92,24.81,25.22,25.11,25.69,25.43,26.16,25.28,24.72,24.86,24.27,24.37,23.73,23.80,23.53,23.24,23.80,25.42,25.65,24.19,24.71,24.27,24.64,25.16,24.21,25.28,24.56,25.21,25.00,25.91,26.81,27.16,27.87,28.31,28.56,28.84,28.75,29.01,29.02,28.59,28.96,28.50,28.95,29.04,29.26,29.59],[29.42,29.44,28.56,29.26,29.56,29.45,29.75,30.20,30.27,29.79,30.05,30.24,30.19,30.02,30.37,30.62,30.36,30.01,30.12,30.36,30.04,29.79,30.16,30.17,29.67,29.87,30.15,29.92,29.69,30.12,30.14,29.84,29.84,30.29,30.26,30.25,30.21,30.00,30.24,30.31,30.22,30.56,30.29,30.63,30.33,30.61,30.66,30.78,30.86,30.88,31.00,30.92,30.82,30.81,30.71,30.38,30.55,30.40,30.60,30.45,30.64,30.60,30.84,30.78,30.55,30.58,30.61,30.34,30.22,30.38,30.62,30.69,30.61,30.73,30.55,30.64,30.39,30.73,30.53,30.72,30.48,30.82,30.79,30.82,30.95,31.07,31.10,30.96,30.92,31.08,31.05,30.93,30.97,30.99,31.08,31.09,31.15,31.14,31.09,31.00,31.03,30.91,30.92,31.06,30.96,30.87,30.94,31.04,30.91,30.95,30.76,30.68,30.78,30.53,30.68,30.43,30.61,30.21,30.48,30.75,30.54,30.74,30.79,30.73,30.97,30.85,30.75,30.84,31.02,30.84,30.78,31.03,30.99,30.87,30.93,31.11,31.05,30.97,31.11,31.16,31.07,31.13,31.04,31.03,31.03,30.93,30.92,30.72,30.83,30.66,30.66,30.39,30.49,30.13,30.37,30.37,30.17,29.84,30.10,29.93,29.65,29.74,29.78,29.31,28.83,29.07,29.35,29.29,28.65,29.28,29.48,29.05,28.97,29.76,29.66,29.05,29.26,28.68,28.48,27.37,27.25,28.37,28.45,28.91,28.95,29.02,29.10,28.39,28.94,28.69,29.34,29.45,29.84,30.02,29.92,30.10,29.87,29.92,29.54,29.52,29.87,29.82,30.02,29.72,29.44,29.57,29.51,29.69,29.79,29.68,30.01,29.98,30.27,29.85,30.21,29.84,29.95,29.87,29.44,30.16,30.14,29.79,29.56,30.04,29.88,29.44,29.58,29.93,29.59,29.30,29.67,29.95,29.51,29.54,28.97,28.60,28.87,28.26,28.53,28.23,28.56,28.26,27.66,28.49,28.80,28.79,28.27,27.87,28.67,28.88,28.80,28.80,29.21,29.18,29.17,29.68,30.02,30.10,29.96,30.12,30.32,30.22,29.74,29.34,29.62,29.30,29.59,29.08,28.65,28.36,28.19,27.83,27.65,26.66,25.31,27.39,25.49,27.32,27.14,27.27,26.28,27.22,27.34,27.11,28.27,28.21,28.20,28.43,28.63,28.69,28.87,29.25,29.39,29.50,29.48,28.69,28.72,28.08,28.25,27.69,27.62,25.71,27.47,25.88,27.19,26.72,26.54,27.70,27.42,27.24,27.93,28.27,28.17,28.08,28.72,29.00,29.02,29.11,29.54,29.82,29.52,28.77,28.90,28.31,28.55,27.87,27.66,27.53,27.28,27.85,28.13,28.15,28.38,28.66,28.85,28.86,29.10,28.63,28.60,29.32,28.92,29.15,29.01,28.98,29.07,28.96,29.01,29.26,29.05,29.56,28.56,27.97,29.12,29.19,28.12,28.58,29.19,29.05,28.28,28.53,29.14,29.00,28.68,29.36,29.31,29.34,28.85,28.97,29.13,28.59,28.09,28.32,28.51,27.75,27.90,27.72,27.57,27.45,27.42,26.45,27.26,27.96,27.46,27.25,27.37,28.12,27.48,27.38,28.24,28.40,28.85,29.00,28.53,29.22,28.09,29.30,29.31,27.97,28.43,27.85,27.57,27.79,27.66,26.94,26.81,27.09,26.04,25.73,26.00,26.79,27.56,27.82,26.89,26.78,25.74,24.74,23.13,23.91,25.07,23.44,22.17,23.02,23.46,21.09,20.87,22.79,21.77,19.40,21.70,17.57,15.68,12.13,13.34,8.74,6.49,4.73,2.76,0.77,3.38,6.21,8.24,11.05,14.11,11.46,12.45,18.02,17.82,16.70,19.61,20.26,20.47,20.33,18.54,15.75,18.44,20.47,19.15,17.77,20.86,21.22,20.58,20.88,22.90,22.72,22.22,24.14,24.79,25.12,24.26,22.15,23.37,20.78,20.27,16.08,12.21,15.52,18.24,21.34,22.85,23.97,25.67,24.86,26.18,25.42,24.24,25.87,26.25,24.33,23.83,26.08,25.54,23.18,24.38,26.17,24.49,22.93,24.23,24.20,23.36,22.20,22.05,22.45,20.51,18.69,19.97,20.56,16.56,16.08,11.20,13.83,15.50,13.02,15.16,18.84,19.04,17.77,20.91,22.68,22.92,23.31,24.08,25.10,25.26,25.70,26.72,27.32,26.53,27.18,25.13,25.59,26.96,26.34,24.03,25.48,26.73,25.15,24.22,26.09,26.23,26.73,25.63,24.48,23.14,24.61,25.34,25.13,26.26,26.65,25.09,24.14,21.84,22.62,19.79,22.60,24.18,22.88,22.80,24.89,25.24,24.51,25.05,26.64,26.89,26.43,26.87,27.76,28.17,27.22,27.09,28.14,28.09,26.86,27.51,28.42,27.69,26.95,27.86,28.60,27.73,27.29,28.45,28.46,27.77,27.09,28.11,28.51,27.42,28.52,27.26,26.35,26.13,25.97,27.30,26.82,26.03,27.30,27.91,27.10,27.21,28.19,28.29,27.70,27.83,28.75,28.61,28.53,29.35,29.06,28.60,29.28,29.35,29.02,28.57,29.29,29.24,28.37,28.92,29.22,28.95,28.53,29.12,28.94,28.59,28.78,28.65,29.30,29.00,28.86,28.72,27.88,27.82,28.71,28.84,29.17,28.91,28.63,29.16,29.47,28.94,29.22,29.56,29.61,29.64,29.50,29.15,29.37,28.79,29.18,29.24,29.47,29.54,29.78,29.79,29.62,29.62,29.91,29.69,29.60,29.83,29.88,29.70,29.75,29.86,30.04,29.87,29.92,29.63,29.73,29.30,29.63,29.78,29.69,29.62,29.72,29.83,29.60,29.64,29.95,29.85,29.76,29.76,29.85,29.66,29.58,29.59,29.42,29.57,28.78,28.68,28.30,27.83,27.90,27.98,27.06,27.53,26.50,26.73,27.64,27.97,28.00,28.73,28.48,28.95,29.44,29.30,29.62,29.68,29.83,30.00,29.93,29.78,30.06,29.99,29.86,29.94,30.05,30.00,29.92,30.13,30.11,30.02,29.99,30.20,30.17,30.12,30.03,30.28,30.15,30.21,30.17,30.11,29.96,30.02,30.14,30.04,30.00,30.06,30.19,29.98,30.04,30.16,30.10,29.93,29.95,30.15,29.97,29.87,30.02,30.18,29.93,29.89,29.93,29.88,30.07,30.24,30.22,30.26,30.12,30.34,30.37,30.19,30.26,30.46,30.33,30.23,30.40,30.49,30.41,30.39,30.40,30.23,30.24,30.14,30.23,30.37,30.17,30.06,30.33,30.39,30.01,30.14,30.36,30.19,29.81,30.09,30.24,30.28,30.29,30.21,30.25,30.16,30.08,30.18,30.08,30.01,30.11,30.21,30.38,30.24,30.37,30.31,30.26,30.43,30.49,30.38,30.46,30.50,30.58,30.37,30.53,30.40,30.55,30.50,30.48,30.29,30.31,30.44,30.40,30.17,30.22,30.31,30.23,30.17,30.12,29.99,29.97,30.05,29.98,30.09,30.02,30.07,30.04,30.17,30.30,30.44,30.13,30.32,30.40,30.36,30.34,30.31,30.38,30.24,29.96,30.29,30.52,30.24,30.21,30.61,30.52,30.24,30.42,30.63,30.59,30.37,30.62,30.67,30.52,30.47,30.68,30.65,30.48,30.53,30.71,30.51,30.64,30.49,30.48,30.33,30.36,30.39,30.28,30.24,30.11,30.23,30.26,30.19,30.01,30.02,29.98,30.04,30.02,30.22,30.22,30.27,30.31,30.46,30.37,30.40,30.54,30.62,30.45,30.58,30.71,30.65,30.57,30.70,30.68,30.59,30.66,30.57,30.54,30.45,30.53,30.52,30.35,30.39,30.46,30.41,30.26,30.40,30.31,30.19,30.08,29.99,29.94,30.02,30.16,30.17,30.32,30.28,30.31,30.33,30.39,30.39,30.41,30.44,30.54,30.63,30.59,30.65,30.74,30.73,30.79,30.69,30.76,30.66,30.56,30.68,30.64,30.50,30.45,30.59,30.54,30.36,30.46,30.56,30.40,30.34,30.27,30.27,30.41,30.22,30.25,30.38,30.32,30.31,30.30,30.42,30.52,30.28,30.53,30.52,30.49,30.67,30.75,30.69,30.53,30.47,30.65,30.49,30.39,30.54,30.53,30.42,30.43,30.56,30.47,30.17,30.14,30.31,30.18,30.29,30.09,30.25,30.35,30.19,30.20,30.45,30.45,30.37,30.31,30.61,30.49,30.48,30.61,30.74,30.58,30.72,30.68,30.66,30.60,30.48,30.55,30.57,30.40,30.34,30.52,30.46,30.31,30.45,30.49,30.38,30.08,30.12,30.17,30.23,30.09,30.14,30.30,30.19,30.20,30.20,30.33,30.21,30.09,30.50,30.41,30.19,30.37,30.43,30.35,30.25,30.46,30.51,30.47,30.44,30.35,30.53,30.57,30.59,30.45,30.35,30.46,30.35,30.17,30.22,30.29,30.10,30.03,30.05,30.16,29.98,30.01,30.00,30.00,29.72,29.65,29.13,29.79,29.00,29.28,29.44,29.93,30.02,29.91,29.88,30.02,30.03,30.11,30.31,30.21,30.12,30.28,30.33,30.34,30.26,30.49,30.45,30.61,30.50,30.43,30.48,30.40,30.42,30.22,30.22,30.09,30.04,30.03,30.02,29.88,29.78,29.83,29.83,29.67,29.67,29.64,29.66,29.26,28.41,28.98,28.28,29.59,28.48,29.34,29.85,29.61,29.87,29.89,29.80,29.75,30.09,29.97,29.84,30.16,30.34,30.22,30.13,30.27,30.16,29.89,29.87,30.03,29.91,29.67,29.78,30.01,29.73,29.72,29.48,29.18,29.66,29.51,28.63,28.99,29.60,29.05,28.11,29.40,29.39,28.56,29.04,28.32,28.41,28.04,28.69,29.41,29.38,29.66,29.71,29.69,29.96,30.00,30.21,29.94,30.33,30.22,29.92,29.98,30.29,29.95,29.91,30.21,30.36,30.10,30.26,29.98,29.95,29.67,29.72,29.70,29.18,29.19,29.67,29.28,28.84,29.22,29.59,29.47,29.19,29.05,29.65,29.42,29.84,29.52,29.51,29.54,29.51,29.27,29.09,29.51,29.50,29.79,29.99,29.99,29.55,29.71,30.13,29.74,29.60,30.13,30.15,29.84,30.10,29.92,29.84,29.44,29.24,29.44,29.10,28.72,28.68,29.10,28.31,27.90,28.38,28.16,27.02,27.30,27.47,27.37,26.71,27.27,26.08,25.90,25.92,26.34,27.26,27.49,27.52,27.81,28.53,28.48,28.48,28.66,29.19,29.07,29.18,29.63,29.64,29.57,29.85,30.09,30.29,30.35,30.17,30.11,29.87,29.87,29.74,29.44,29.45,29.55,29.18,28.74,28.90,28.69,28.20,28.03,28.09,27.30,26.96,27.41,26.61,24.96,25.43,26.01,23.07,22.74,24.02,23.14,20.92,21.62,23.13,20.70,18.68,22.39,22.56,19.78,18.28,21.39,19.66,25.70,25.96,24.97,26.94,25.89,26.60,27.10,27.06,27.27,27.99,28.00,27.81,28.03,28.77,28.79,28.86,28.51,29.10,29.10,29.56,29.48,29.78,29.74,29.58,29.73,29.92,29.92,29.74,29.92,29.86,29.27,29.56,28.70,28.98,28.28,28.52,28.10,29.08,29.33,29.50,29.87,29.79,29.72,29.94,30.03,30.15,30.07,30.06,30.11,30.06,30.01,29.88,30.03,29.71,29.84,29.56,29.62,29.62,29.73,29.72,29.91,29.81,29.97,30.05,30.15,29.84,29.98,29.83,30.00,29.70,29.85,29.42,29.54,28.72,28.74,28.25,27.49,27.85,26.72,27.35,26.37,27.35,26.98,27.05,27.64,27.59,28.34,28.30,28.98,28.60,29.11,29.65,29.48,29.91,30.10,29.53,29.51,29.64,29.32,28.53,28.92,28.77,27.80,27.13,26.61,27.95,28.11,26.79,27.40,28.36,27.70,26.88,28.01,28.41,27.46,27.58,28.37,28.41,27.48,28.23,28.70,28.23,28.20,28.79,28.94,28.71,29.00,29.28,29.17,29.29,29.50,29.60,29.62,29.72,29.87,29.88,29.92,29.98,29.81,29.71,29.28,29.16,28.67,28.31,27.47,27.74,28.85,29.17,29.19,29.41,29.83,29.60,29.91,29.94,30.06,30.09,30.18,30.26,30.41,30.17,30.26,30.32,30.25,30.47,30.54,30.65,30.72,30.53,30.60,30.52,30.51,30.69,30.63,30.74,30.54,30.69,30.71,30.57,30.58,30.35,30.41,30.60,30.49,30.33,30.53,30.47,30.46,30.41,30.49,30.47,30.40,30.44,30.37,30.48,30.35,30.25,30.23,30.19,30.15,30.13,30.16,30.04,30.31,30.10,30.25,30.38,30.41,30.27,30.44,30.45,30.41,30.61,30.49,30.37,30.48,30.60,30.59,30.38,30.48,30.46,30.50,30.48,30.43,30.43,30.41,30.36,30.29,30.25,30.37,30.25,30.10,30.18,30.31,30.07,30.03,29.91,30.17,29.95,30.16,30.21,30.21,30.32,30.39,30.33,30.37,30.47,30.49,30.24,30.24,30.16,30.11,30.00,29.97,29.96,29.87,29.68,29.45,29.22,29.36,29.22,29.30,29.67,29.74,29.64,29.92,29.76,29.85,29.96,30.26,30.37,30.15,30.17,30.10,30.22,30.15,30.20,30.10,30.16,30.13,30.16,29.90,29.80,29.26,29.20,28.64,28.26,27.83,27.04,26.86,25.61,25.36,24.82,26.59,26.52,25.84,26.24,26.92,27.09,27.49,27.98,27.56,28.43,27.70,26.67,27.02,25.68,25.94,25.03,24.75,24.96,24.30,25.16,26.48,27.00,25.48,26.16,25.91,26.04,26.63,25.97,27.25,26.73,27.67,27.75,28.48,29.06,29.25,29.55,29.97,30.07,30.21,30.17,30.31,30.33,30.14,30.34,30.06,30.27,30.31,30.41,30.59],[28.94,28.88,28.23,28.78,29.12,29.13,29.57,29.94,30.08,29.58,29.77,30.06,29.99,29.79,30.11,30.37,30.15,29.76,29.83,30.15,29.72,29.31,29.79,29.79,29.13,29.32,29.66,29.48,29.16,29.68,29.59,29.26,29.28,29.75,29.74,29.65,29.63,29.42,29.67,29.76,29.76,30.22,29.90,30.38,29.96,30.31,30.36,30.52,30.68,30.61,30.79,30.73,30.63,30.53,30.44,30.01,30.22,29.98,30.20,30.01,30.19,30.12,30.50,30.35,30.12,30.12,30.18,29.95,29.75,29.93,30.26,30.30,30.24,30.38,30.16,30.34,30.02,30.48,30.24,30.51,30.33,30.67,30.61,30.60,30.76,30.84,30.93,30.76,30.72,30.87,30.88,30.72,30.76,30.80,30.89,30.89,30.98,30.98,30.91,30.77,30.81,30.62,30.69,30.83,30.68,30.57,30.66,30.79,30.57,30.63,30.40,30.32,30.50,30.20,30.41,30.10,30.38,30.04,30.32,30.55,30.32,30.50,30.56,30.44,30.71,30.59,30.47,30.60,30.78,30.61,30.52,30.80,30.76,30.59,30.68,30.85,30.81,30.71,30.88,30.93,30.85,30.93,30.77,30.79,30.76,30.62,30.65,30.41,30.53,30.36,30.38,30.01,30.26,29.90,30.07,30.08,29.80,29.48,29.74,29.48,29.19,29.26,29.29,28.76,28.35,28.51,28.81,28.90,28.26,28.82,29.12,28.67,28.53,29.47,29.44,28.53,29.02,28.25,28.10,27.01,26.88,28.02,28.04,28.44,28.22,28.41,28.48,27.50,27.93,27.67,28.49,28.60,29.23,29.44,29.11,29.53,29.13,29.13,28.56,28.47,28.81,28.81,28.91,28.65,28.12,28.35,28.47,28.52,28.71,28.53,28.99,29.04,29.44,28.95,29.20,28.69,28.90,28.93,28.39,29.26,29.27,28.75,28.71,29.16,28.92,28.52,28.70,28.85,28.56,28.30,28.65,28.91,28.42,28.44,27.78,27.39,27.66,27.08,27.19,26.70,26.89,26.70,25.44,27.01,27.38,27.51,26.81,26.39,27.55,27.71,27.66,27.84,28.24,28.29,28.28,28.89,29.22,29.38,29.20,29.38,29.58,29.44,28.90,28.53,28.80,28.59,28.91,28.20,27.80,27.70,27.39,27.32,26.76,25.65,24.35,26.90,25.34,26.75,26.64,26.90,25.90,26.46,26.61,26.52,27.61,27.46,27.44,27.74,27.88,27.75,28.12,28.53,28.52,28.60,28.58,27.79,27.75,27.29,27.28,26.58,26.39,24.17,26.42,24.48,25.76,25.64,25.91,26.53,26.31,26.31,26.97,27.08,26.96,27.00,27.61,27.90,27.88,28.07,28.46,28.76,28.49,27.80,27.81,27.23,27.40,26.73,26.31,26.18,25.64,26.19,26.61,26.88,27.28,27.45,27.83,27.77,28.13,27.59,27.32,28.10,27.54,28.02,27.60,27.67,27.59,27.46,27.53,27.70,27.50,27.95,26.92,26.33,27.79,27.63,26.57,26.96,27.79,27.65,26.77,26.97,27.72,27.34,26.81,27.90,27.85,27.69,27.11,27.32,27.57,26.66,26.16,26.55,26.55,25.64,25.68,25.47,25.54,25.15,25.71,24.41,24.69,26.06,25.54,24.52,25.05,26.18,25.42,24.91,26.01,26.30,26.92,27.25,26.54,27.14,26.09,27.36,26.95,25.46,25.56,25.09,23.98,24.49,24.83,23.05,22.80,23.96,22.23,21.08,22.13,23.52,24.56,24.95,23.49,22.91,21.96,20.56,18.23,18.83,19.75,17.36,16.25,17.43,16.98,14.05,14.34,17.22,15.07,14.74,18.35,16.16,13.01,9.48,11.30,9.02,7.02,7.84,5.34,2.53,0.77,2.89,4.84,6.86,9.12,8.12,7.58,10.89,12.21,12.45,13.33,14.68,14.75,14.34,14.34,11.66,15.06,15.58,13.50,14.60,17.23,16.38,16.01,17.77,18.99,18.59,19.27,21.42,21.17,22.67,20.33,18.53,20.53,18.61,18.70,15.75,11.11,15.09,16.24,18.91,18.34,20.82,22.66,22.40,23.35,21.53,19.43,21.67,22.15,18.76,18.41,21.17,19.80,17.40,18.65,20.83,19.20,17.15,19.01,19.07,18.96,16.73,16.47,17.93,15.06,12.21,13.17,15.21,11.59,12.39,8.71,8.79,12.04,10.21,9.90,13.92,15.92,15.26,15.63,18.58,19.45,18.83,19.93,21.28,21.67,20.82,23.84,23.91,21.78,22.93,20.06,20.54,23.15,21.91,19.66,21.59,23.12,20.98,20.62,22.59,22.51,23.46,21.81,20.58,19.09,21.21,22.05,22.18,23.58,24.23,21.73,21.32,19.08,19.76,17.71,19.46,21.63,20.77,19.59,22.10,22.89,21.70,21.43,23.93,24.13,22.79,23.32,25.24,25.32,24.09,24.84,25.86,25.35,24.06,25.53,26.23,25.12,24.67,25.98,26.38,25.07,24.87,26.17,26.39,25.52,24.71,26.22,26.31,25.06,26.45,25.00,24.09,23.54,23.94,25.58,24.98,24.17,25.33,26.34,25.72,25.46,26.38,26.84,26.28,26.05,27.10,26.88,26.76,27.74,27.18,26.41,27.64,27.59,26.94,26.75,27.68,27.57,26.52,27.25,27.70,27.12,26.86,27.60,27.34,26.52,27.20,26.83,27.35,27.06,27.12,27.17,26.03,26.38,27.25,27.19,27.60,27.54,27.42,27.67,28.17,27.77,27.82,28.31,28.44,28.61,28.35,28.06,28.08,27.26,27.78,27.84,28.08,28.38,28.69,28.70,28.25,28.32,28.82,28.50,28.02,28.62,28.75,28.33,28.38,28.64,28.91,28.54,28.58,28.01,28.32,27.67,28.09,28.50,28.39,28.17,28.49,28.65,28.36,28.32,28.76,28.71,28.58,28.66,28.82,28.66,28.46,28.44,28.12,28.30,27.71,27.46,27.11,26.39,26.74,26.50,25.46,26.09,23.72,23.89,25.50,25.98,26.61,27.16,27.41,27.59,28.21,28.11,28.52,28.70,28.93,29.12,28.94,28.75,29.12,29.10,28.80,28.98,29.15,29.03,28.91,29.25,29.18,28.98,29.11,29.30,29.22,29.07,29.05,29.31,29.11,29.21,29.09,28.98,28.64,28.76,29.13,28.97,28.90,29.03,29.17,28.95,28.95,29.16,29.13,28.78,28.93,29.09,28.95,28.82,28.95,29.17,28.90,28.92,29.06,28.98,29.16,29.27,29.38,29.40,29.24,29.42,29.57,29.32,29.34,29.58,29.47,29.25,29.45,29.64,29.48,29.47,29.51,29.26,29.25,29.20,29.28,29.41,29.12,29.04,29.40,29.46,28.94,29.09,29.42,29.19,28.68,29.04,29.29,29.30,29.43,29.17,29.34,29.26,29.04,29.39,29.11,28.96,29.20,29.35,29.41,29.35,29.59,29.45,29.30,29.56,29.66,29.48,29.59,29.74,29.78,29.43,29.69,29.43,29.75,29.68,29.61,29.42,29.39,29.52,29.48,29.19,29.21,29.40,29.20,29.12,29.11,28.89,28.88,28.89,28.89,28.95,28.94,29.03,28.99,29.25,29.40,29.60,29.06,29.47,29.43,29.51,29.48,29.45,29.44,29.21,28.81,29.31,29.67,29.18,29.13,29.83,29.63,29.22,29.44,29.88,29.74,29.41,29.77,29.99,29.63,29.52,29.95,29.95,29.66,29.73,30.05,29.81,30.02,29.72,29.74,29.38,29.55,29.59,29.33,29.30,29.17,29.22,29.27,29.09,28.91,28.79,28.80,28.96,28.98,29.16,29.15,29.24,29.19,29.54,29.40,29.43,29.65,29.73,29.53,29.69,29.98,29.87,29.79,30.08,30.10,29.77,30.00,29.92,29.66,29.56,29.87,29.79,29.40,29.50,29.73,29.57,29.25,29.56,29.46,29.22,29.03,29.00,28.80,28.93,29.13,29.08,29.24,29.13,29.28,29.31,29.35,29.44,29.51,29.49,29.55,29.77,29.83,29.81,30.05,30.06,30.18,29.98,30.21,29.97,29.73,29.95,30.05,29.64,29.57,29.93,29.86,29.46,29.69,29.87,29.55,29.51,29.28,29.22,29.52,29.11,29.08,29.45,29.35,29.26,29.24,29.49,29.59,29.35,29.79,29.82,29.61,29.96,30.06,30.06,29.70,29.63,29.97,29.71,29.48,29.79,29.85,29.58,29.61,29.81,29.65,29.15,29.15,29.35,29.05,29.30,28.90,29.20,29.35,29.18,29.11,29.55,29.53,29.37,29.36,29.75,29.58,29.55,29.83,30.00,29.76,30.04,29.92,29.99,29.88,29.56,29.72,29.87,29.54,29.46,29.77,29.73,29.33,29.50,29.65,29.54,28.96,28.99,29.17,29.26,29.00,29.04,29.39,29.19,29.11,29.15,29.40,29.18,29.03,29.64,29.43,29.16,29.53,29.65,29.54,29.45,29.87,29.78,29.71,29.59,29.49,29.72,29.82,29.81,29.54,29.48,29.77,29.49,29.24,29.38,29.45,29.08,29.00,29.15,29.19,28.90,29.00,29.02,28.82,28.50,28.38,27.64,28.58,27.39,27.76,28.07,28.69,28.84,28.82,28.71,28.88,29.02,29.05,29.28,29.21,29.18,29.35,29.35,29.47,29.45,29.68,29.65,29.96,29.79,29.63,29.81,29.84,29.59,29.34,29.37,29.23,29.03,29.11,29.10,28.87,28.70,28.79,28.76,28.51,28.39,28.43,28.34,27.80,27.03,27.56,26.53,28.27,27.01,27.97,28.65,28.46,28.77,28.75,28.73,28.68,29.00,28.96,28.76,29.27,29.47,29.30,29.22,29.51,29.32,28.90,28.85,29.14,28.90,28.56,28.73,29.01,28.62,28.72,28.34,27.93,28.42,28.29,27.35,27.77,28.33,27.82,26.68,28.27,28.09,27.29,27.81,27.01,27.12,26.49,27.20,28.26,28.15,28.49,28.62,28.59,28.86,29.00,29.32,28.99,29.55,29.33,28.93,29.10,29.51,29.01,28.93,29.46,29.56,29.14,29.49,28.96,28.93,28.57,28.53,28.58,27.82,27.99,28.50,28.03,27.62,27.90,28.31,28.15,27.93,27.73,28.47,28.20,28.80,28.41,28.38,28.36,28.44,27.89,27.73,28.23,28.25,28.58,28.97,28.88,28.35,28.61,29.25,28.62,28.47,29.32,29.27,28.78,29.18,28.91,28.70,28.18,28.08,28.13,27.79,27.47,27.34,27.78,26.94,26.38,26.88,26.66,25.48,25.71,25.81,25.69,25.09,25.52,24.10,23.99,24.28,24.42,25.57,25.89,25.72,26.23,26.96,26.84,26.81,27.06,27.76,27.59,27.63,28.19,28.31,28.29,28.70,29.03,29.45,29.49,29.25,29.10,28.73,28.67,28.72,28.18,28.07,28.19,27.79,27.31,27.19,27.12,26.78,26.52,26.51,25.97,25.22,25.54,25.40,24.01,23.79,24.27,22.62,21.71,22.78,21.91,20.47,21.27,22.04,20.37,18.51,21.70,21.56,19.42,17.82,19.65,17.99,24.23,24.38,24.21,25.96,24.66,25.16,25.64,26.04,25.96,26.39,26.57,26.45,26.47,26.98,27.07,27.13,26.87,27.26,27.36,27.94,27.97,28.57,28.30,28.15,28.39,28.77,28.53,28.29,28.69,28.49,27.70,28.00,26.85,27.24,26.41,26.92,26.49,27.58,27.89,28.21,28.76,28.71,28.53,28.85,28.99,29.14,29.07,29.08,29.07,29.02,28.95,28.69,29.02,28.50,28.78,28.52,28.67,28.56,28.73,28.68,28.92,28.84,29.10,29.12,29.33,28.93,28.99,28.79,28.96,28.57,28.82,28.20,28.25,27.21,27.06,26.56,25.92,26.21,25.22,25.62,25.29,26.10,26.13,26.10,26.84,26.75,27.51,27.33,27.95,27.50,27.92,28.59,28.34,28.99,29.19,28.52,28.39,28.63,28.23,27.38,27.92,27.69,26.74,26.21,25.53,26.66,27.08,25.87,26.23,26.99,26.65,25.75,26.29,26.92,26.19,25.95,26.67,26.67,25.75,26.18,27.01,26.41,26.44,26.93,27.35,27.11,27.17,27.86,27.84,27.81,27.89,28.16,28.25,28.26,28.54,28.64,28.72,28.81,28.57,28.29,28.03,27.60,27.19,26.67,25.93,26.13,27.47,27.81,27.91,28.14,28.69,28.25,28.69,28.72,29.02,29.00,29.22,29.30,29.53,29.14,29.22,29.45,29.47,29.81,29.88,30.04,30.14,29.94,29.99,29.84,30.04,30.13,30.11,30.23,30.02,30.19,30.21,30.03,30.04,29.76,29.85,30.04,29.84,29.66,29.91,29.81,29.66,29.65,29.76,29.65,29.56,29.60,29.57,29.74,29.49,29.46,29.17,29.37,29.06,29.27,29.17,29.05,29.57,29.27,29.33,29.68,29.77,29.54,29.83,29.91,29.83,30.14,29.91,29.69,29.95,30.03,30.01,29.77,29.83,29.79,29.84,29.73,29.72,29.65,29.62,29.52,29.16,29.31,29.47,29.13,28.90,29.25,29.23,28.79,28.84,28.82,29.04,28.87,29.13,29.26,29.29,29.54,29.69,29.63,29.67,29.79,29.79,29.49,29.32,29.24,29.10,29.05,28.93,28.95,28.63,28.48,28.13,27.76,28.14,27.98,27.80,28.54,28.58,28.62,28.94,28.51,28.77,28.97,29.45,29.60,29.16,29.25,29.01,29.34,29.16,29.36,29.10,29.09,29.10,29.10,28.59,28.32,27.55,27.50,26.71,26.36,26.04,25.20,25.11,24.20,24.16,23.81,24.59,25.03,24.76,25.14,24.89,25.39,25.62,26.09,25.75,26.69,25.86,25.12,25.29,24.74,24.97,24.41,24.19,24.40,24.01,24.55,26.02,26.27,24.56,25.64,25.00,25.35,25.44,24.65,25.51,25.18,25.71,25.86,26.43,27.27,27.58,28.17,28.63,28.91,29.14,29.04,29.29,29.32,28.86,29.33,28.96,29.40,29.51,29.62,29.94],[27.70,27.63,26.76,27.10,27.64,27.64,28.43,28.76,29.11,28.47,28.48,29.15,29.03,28.51,29.18,29.40,29.09,28.48,28.62,28.88,28.29,27.72,28.16,28.22,27.17,27.37,27.84,27.47,26.92,27.66,27.54,27.07,27.17,27.90,27.80,27.83,27.76,27.34,27.83,28.00,27.93,28.79,28.33,29.16,28.55,29.16,29.24,29.55,29.88,29.78,30.06,29.94,29.73,29.57,29.32,28.41,28.86,28.29,28.81,28.45,28.91,28.72,29.44,29.22,28.69,28.87,29.07,28.53,28.00,28.21,29.01,29.05,28.89,29.14,28.75,29.12,28.43,29.41,29.00,29.60,29.38,29.95,29.86,29.71,30.15,30.28,30.46,30.18,29.95,30.32,30.36,30.01,30.00,30.19,30.35,30.36,30.43,30.48,30.37,30.15,30.15,29.81,29.86,30.16,29.86,29.59,29.83,30.09,29.65,29.69,29.27,29.08,29.41,28.78,29.37,28.71,29.35,28.76,29.41,29.58,29.30,29.58,29.86,29.59,30.06,29.79,29.51,29.85,30.14,29.78,29.56,30.16,30.14,29.71,29.91,30.30,30.20,29.99,30.29,30.39,30.22,30.36,30.10,30.06,30.07,29.76,29.74,29.28,29.53,29.26,29.24,28.61,29.13,28.69,28.93,28.74,28.39,27.98,28.37,27.68,27.39,27.49,27.38,26.59,25.98,26.21,26.81,26.88,26.20,27.04,27.46,27.01,26.73,28.18,28.27,27.43,27.72,26.62,26.17,25.49,24.83,25.80,25.30,25.95,25.29,25.64,25.87,24.47,24.43,24.83,25.67,25.77,27.11,27.26,26.58,27.22,26.35,26.49,25.31,25.08,25.85,25.65,26.11,25.19,24.30,24.99,24.86,25.35,25.68,25.51,26.41,26.40,27.34,26.10,26.69,25.64,25.89,25.96,24.94,26.68,26.67,25.55,25.68,26.59,26.10,25.16,25.59,26.19,25.47,24.96,25.70,26.36,25.55,25.90,24.89,23.98,23.99,23.42,23.13,22.63,22.50,22.33,20.33,22.34,23.01,23.26,22.40,22.16,23.55,23.58,23.79,24.16,24.73,24.77,25.02,26.10,26.72,27.10,26.55,27.01,27.49,27.12,26.10,25.24,25.97,25.83,26.42,25.36,24.56,24.77,24.13,24.64,23.74,22.89,21.81,24.45,23.83,24.59,25.14,24.82,24.22,23.82,24.28,24.70,25.05,24.77,25.30,25.47,25.31,25.33,25.99,26.25,26.32,26.28,25.86,24.81,24.46,23.99,23.75,23.55,22.80,21.39,22.74,21.46,22.83,23.30,23.20,23.14,23.87,23.87,24.17,23.98,24.67,24.40,24.55,25.38,25.77,25.80,26.32,26.28,25.83,24.77,24.55,23.82,23.74,23.03,22.34,22.57,21.45,22.26,23.14,23.89,24.36,24.45,25.07,25.06,25.70,24.96,24.11,25.01,24.03,24.28,23.80,23.19,23.52,23.21,23.84,23.75,23.04,24.06,22.66,20.96,23.37,23.43,21.42,21.55,23.43,23.44,22.05,22.14,23.70,23.23,22.00,23.50,23.46,23.20,21.70,22.42,22.83,21.06,20.22,21.17,21.50,18.84,19.26,19.35,19.86,19.29,20.06,18.34,18.37,19.81,19.12,17.40,18.62,19.71,18.90,18.44,19.92,21.16,22.18,22.48,21.43,21.95,20.14,22.80,22.24,19.38,19.54,19.31,18.11,18.04,17.64,16.90,16.11,16.65,15.29,13.37,14.90,15.82,18.15,18.57,16.65,15.81,14.12,12.98,11.42,10.47,13.52,11.51,8.64,11.23,13.17,10.77,8.90,13.61,12.54,11.47,13.48,11.58,9.02,6.11,6.53,6.38,6.46,7.79,7.12,4.51,2.42,0.77,2.29,4.35,4.34,4.73,6.24,7.77,7.71,9.23,10.84,10.08,9.62,8.67,8.32,6.05,8.49,8.48,7.48,7.84,9.30,9.36,8.65,9.58,10.42,10.44,10.55,11.77,12.42,14.82,14.21,11.47,14.55,11.43,14.15,11.81,8.28,10.48,9.90,13.48,13.18,15.78,17.43,16.96,18.11,16.13,15.39,16.83,16.84,13.61,15.29,16.79,15.64,14.47,15.93,17.05,15.35,14.63,16.04,16.05,15.80,14.15,13.92,14.22,12.01,10.13,11.14,11.84,9.64,10.15,6.97,7.08,8.68,7.18,7.25,10.61,10.80,10.77,12.29,13.50,14.13,14.91,15.86,16.47,16.99,17.08,18.50,19.16,17.73,18.39,16.71,17.20,18.11,17.66,16.56,16.86,17.90,16.87,16.05,16.98,17.19,17.56,16.22,15.99,14.83,16.40,16.37,16.10,17.20,17.52,16.02,15.88,14.10,14.42,12.11,14.32,15.65,15.06,14.20,16.26,16.35,16.15,16.62,17.59,18.34,17.86,18.24,19.50,19.45,18.83,18.42,19.54,19.31,18.08,18.81,19.52,18.86,18.43,19.38,19.90,19.32,18.92,20.44,20.64,19.69,18.91,20.45,20.63,19.56,21.02,19.57,17.98,17.59,17.66,19.02,18.37,17.65,18.74,20.10,18.86,18.91,20.28,21.10,20.14,20.25,21.38,21.95,21.80,23.14,22.45,21.03,21.99,22.40,21.13,20.94,21.48,21.58,20.58,21.26,21.80,20.59,20.79,21.28,21.34,20.49,21.36,21.28,22.78,22.06,21.86,21.98,20.68,21.12,21.44,21.45,21.85,22.03,22.14,21.80,22.95,22.71,22.82,23.48,23.99,24.78,24.44,23.91,23.55,22.38,22.45,23.30,23.05,24.24,24.69,24.67,23.70,23.45,24.79,24.09,22.73,24.14,24.72,23.60,23.06,24.46,25.06,23.83,24.62,22.93,23.73,22.02,22.70,24.30,23.40,22.53,23.62,24.54,23.48,23.24,24.86,24.75,24.02,24.52,25.22,24.95,24.86,24.63,24.06,24.45,23.28,22.51,22.64,21.62,22.07,22.12,19.72,20.45,18.13,18.66,20.65,21.38,21.44,22.84,23.22,22.70,24.18,24.15,24.91,25.02,25.60,25.69,25.58,25.15,26.05,25.56,25.13,25.67,25.79,25.45,25.09,25.96,25.73,25.14,25.71,26.03,25.92,25.49,25.65,26.24,25.86,26.32,25.79,25.72,25.02,25.06,26.02,25.63,24.99,25.50,25.95,25.29,25.38,25.96,26.05,25.34,25.62,25.93,26.02,25.72,25.77,26.19,25.78,26.12,26.27,26.23,26.40,26.44,26.57,26.58,26.25,26.60,26.74,26.29,26.41,27.03,26.71,26.14,26.76,27.18,26.74,26.85,26.90,26.38,26.54,26.25,26.50,26.84,26.42,26.06,26.65,26.88,26.10,26.22,26.89,26.46,25.79,26.33,26.74,26.71,27.11,26.66,26.96,26.92,26.54,27.11,26.79,26.31,26.91,27.16,26.97,26.91,27.34,27.11,26.84,27.11,27.39,27.04,27.11,27.59,27.58,27.00,27.34,27.03,27.79,27.67,27.46,27.08,27.25,27.29,27.18,26.91,26.77,27.14,26.71,26.76,26.71,26.27,26.40,26.24,26.38,26.40,26.44,26.64,26.81,26.86,27.50,27.71,26.77,27.36,27.25,27.53,27.47,27.32,27.25,26.79,26.25,26.82,27.43,26.73,26.61,27.75,27.38,26.92,27.03,27.83,27.58,27.12,27.71,28.06,27.45,27.27,28.05,28.08,27.50,27.70,28.30,27.87,28.42,27.70,27.76,27.18,27.39,27.48,27.06,26.89,26.81,26.82,26.81,26.65,26.31,26.05,26.40,26.43,26.60,26.56,26.80,26.75,26.67,27.22,27.10,27.07,27.51,27.53,27.30,27.60,28.10,27.88,27.80,28.35,28.45,27.81,28.17,28.10,27.54,27.55,27.95,27.77,27.05,27.30,27.63,27.28,26.85,27.38,27.19,26.84,26.57,26.41,26.27,26.52,26.79,26.53,26.66,26.63,26.85,26.90,26.93,27.10,27.39,27.44,27.29,27.73,27.93,27.84,28.19,28.31,28.57,28.27,28.74,28.22,27.85,28.15,28.31,27.67,27.63,28.19,27.94,27.26,27.68,28.10,27.43,27.32,27.04,26.96,27.32,26.61,26.76,27.37,27.02,26.83,26.97,27.38,27.52,27.11,28.01,28.17,27.62,28.26,28.45,28.46,27.84,27.77,28.27,27.91,27.34,27.92,28.03,27.52,27.60,28.02,27.64,26.65,26.79,27.20,26.73,26.91,26.56,26.97,27.10,26.78,26.80,27.44,27.32,27.01,27.17,27.67,27.43,27.40,27.92,28.30,27.85,28.43,28.14,28.39,28.16,27.53,27.93,28.20,27.50,27.27,27.93,27.93,27.01,27.46,27.80,27.43,26.48,26.59,26.71,26.77,26.51,26.49,27.12,26.61,26.66,26.71,27.10,26.71,26.70,27.41,27.05,26.77,27.53,27.74,27.80,27.61,28.37,28.17,27.85,27.56,27.36,28.03,28.23,28.27,27.60,27.54,27.95,27.51,26.89,27.20,27.43,26.57,26.51,26.94,27.00,26.44,26.52,26.74,26.46,25.88,25.92,25.01,26.10,24.31,24.81,25.19,25.96,26.25,26.20,26.04,26.32,26.39,26.51,26.89,26.73,26.90,27.11,27.09,27.41,27.34,27.76,27.78,28.34,28.25,27.85,28.09,28.24,27.66,27.47,27.44,27.16,26.80,26.93,27.02,26.51,26.25,26.51,26.46,26.10,26.05,26.10,26.10,25.46,24.78,25.07,24.08,25.55,24.33,25.20,26.09,25.77,26.22,26.09,26.18,26.00,26.56,26.74,26.28,27.11,27.35,27.22,27.08,27.60,27.25,26.61,26.61,27.15,26.77,26.22,26.46,26.98,26.57,26.53,26.16,25.72,26.21,25.93,25.15,25.44,26.07,25.11,24.27,25.50,25.66,24.48,24.94,24.26,24.16,23.68,24.49,25.69,25.59,26.02,26.24,25.98,26.50,26.65,27.22,26.65,27.50,27.33,26.51,26.89,27.56,26.84,26.77,27.52,27.62,27.14,27.73,26.90,26.88,26.30,26.23,26.28,25.28,25.40,26.16,25.47,24.87,25.25,25.79,25.56,25.18,24.93,25.91,25.63,26.74,26.19,26.16,26.24,26.18,25.36,25.04,25.90,25.82,26.12,26.78,26.53,25.70,26.23,27.04,26.16,26.00,27.32,27.16,26.57,27.09,26.74,26.40,25.62,25.70,25.69,25.24,24.88,24.62,25.13,24.12,23.81,23.89,23.54,22.58,22.42,22.81,22.38,21.92,22.23,20.65,20.55,21.35,21.25,21.99,22.39,22.71,23.02,23.80,23.86,23.85,24.27,25.08,24.81,24.95,25.69,25.72,25.80,26.50,26.86,27.41,27.37,27.12,26.89,26.38,26.26,26.24,25.65,25.45,25.60,25.35,24.52,24.37,24.48,24.18,23.56,23.24,23.11,22.83,22.44,22.14,21.39,21.43,21.02,19.96,19.51,20.02,19.33,18.55,18.76,18.85,17.80,16.49,18.38,18.12,16.19,14.12,15.61,14.82,23.56,23.23,22.55,23.90,22.98,22.99,23.66,24.24,24.07,24.27,24.60,24.37,24.17,24.59,24.69,24.74,24.50,24.48,24.48,25.10,25.00,25.80,25.13,24.59,25.48,25.92,25.29,24.61,26.04,25.63,24.59,24.70,23.67,23.96,23.59,23.75,23.44,24.20,24.22,25.06,25.99,26.08,25.61,26.12,26.38,26.78,26.71,26.84,26.99,26.58,26.47,25.99,26.71,25.68,26.58,26.23,26.49,26.76,27.16,26.89,27.34,26.93,27.31,27.33,27.93,27.25,26.91,26.57,26.80,25.98,26.32,25.28,25.09,23.80,23.52,23.39,22.24,22.98,22.32,22.66,22.49,23.57,23.97,24.15,25.02,25.27,25.94,25.68,26.44,25.78,26.01,27.18,26.84,27.62,27.83,27.08,26.86,27.30,26.70,25.91,26.31,26.32,25.32,24.80,24.10,24.85,25.02,24.02,24.09,24.84,24.24,23.55,23.76,24.49,23.51,23.14,23.98,23.89,22.53,23.10,24.08,23.30,22.75,23.55,24.20,23.71,23.83,24.77,24.80,24.53,24.40,25.17,25.45,25.06,25.72,26.05,26.20,26.09,25.93,25.29,25.48,24.17,24.44,24.04,23.30,23.77,24.72,25.37,25.48,25.27,26.36,25.09,26.10,25.79,26.52,26.53,27.13,27.63,27.84,26.94,27.09,27.68,27.72,28.18,28.54,28.96,29.07,28.70,28.65,28.36,28.60,28.99,28.93,29.26,28.84,29.24,29.25,28.83,28.88,28.26,28.41,28.92,28.35,27.79,28.42,28.28,27.88,27.61,27.97,27.70,27.19,27.45,27.44,27.77,27.16,27.39,26.75,27.25,26.67,27.34,26.90,26.97,27.81,27.19,27.34,28.06,28.14,27.76,28.37,28.58,28.40,29.08,28.65,28.15,28.80,28.90,28.67,28.10,28.44,28.27,28.45,28.23,28.08,28.03,27.90,27.71,27.21,27.09,27.49,26.97,26.67,26.93,27.15,26.53,26.60,26.70,27.07,26.86,26.82,27.21,27.21,27.72,27.81,27.86,27.94,28.24,28.14,27.52,27.06,27.18,26.70,26.81,26.46,26.84,26.14,26.14,25.44,25.25,25.83,25.95,25.83,26.52,26.40,26.46,26.73,25.92,26.27,26.73,27.56,27.83,26.92,27.10,26.65,26.98,26.45,27.04,26.50,26.80,26.40,26.55,25.28,24.74,23.82,23.33,23.08,22.76,22.99,22.25,22.26,21.92,22.14,21.98,22.43,22.96,23.01,23.26,22.85,23.14,23.37,23.65,23.08,23.81,22.61,22.25,22.44,22.30,23.06,22.63,22.69,23.00,23.16,23.74,25.06,24.96,23.57,24.08,23.49,23.05,22.77,21.52,22.16,21.86,22.31,22.09,22.91,23.24,23.56,24.47,25.21,25.77,26.41,26.25,26.86,26.71,25.99,26.87,26.54,27.28,27.58,27.75,28.14],[26.36,26.03,25.04,25.08,25.70,25.81,26.74,27.04,27.86,27.16,26.90,27.92,27.78,27.09,28.01,28.10,27.63,27.01,27.20,27.29,26.54,26.12,26.33,26.35,24.85,25.54,25.71,24.95,24.60,25.27,25.11,24.08,24.27,25.28,24.92,25.06,24.98,24.31,25.18,25.50,25.64,27.03,26.30,27.60,26.88,27.67,27.61,28.25,28.76,28.62,29.03,28.96,28.67,28.34,27.78,26.52,27.08,26.19,26.82,26.35,27.02,26.64,28.02,27.57,26.72,26.89,27.29,26.37,25.76,25.90,27.10,27.24,26.95,27.41,26.88,27.49,26.69,28.02,27.41,28.31,28.07,28.87,28.82,28.48,29.24,29.46,29.76,29.37,28.96,29.56,29.59,29.02,29.05,29.39,29.61,29.65,29.63,29.74,29.66,29.31,29.25,28.72,28.82,29.28,28.75,28.22,28.70,29.09,28.38,28.33,27.70,27.44,27.96,27.09,28.00,27.07,28.01,27.30,28.18,28.24,28.04,28.32,28.78,28.48,29.10,28.64,28.30,28.82,29.23,28.64,28.34,29.32,29.23,28.55,28.81,29.49,29.39,29.03,29.51,29.62,29.40,29.57,29.17,29.13,29.07,28.54,28.52,27.78,28.22,27.75,27.78,26.98,27.72,27.21,27.35,26.97,26.59,26.29,26.48,25.77,25.52,25.31,24.84,24.29,23.42,23.38,24.76,24.80,24.03,25.11,25.82,25.15,24.84,26.56,26.81,26.05,25.92,24.84,24.12,23.29,22.59,23.40,22.33,23.39,22.00,22.45,22.65,20.99,20.71,22.32,22.46,23.10,24.99,24.50,22.97,23.84,22.35,22.39,20.69,20.25,21.31,21.04,21.74,19.96,18.94,19.83,19.66,20.84,21.17,21.37,23.14,23.09,24.86,23.19,23.50,21.84,21.50,22.03,20.45,23.19,22.84,21.14,21.67,22.82,21.90,20.67,21.70,22.22,21.15,20.73,21.75,22.55,21.56,22.37,21.03,20.25,19.60,19.44,18.31,17.76,17.11,16.65,16.23,17.96,17.32,18.78,17.45,17.86,18.59,18.70,19.43,19.93,20.37,20.52,21.22,22.36,23.53,24.07,23.04,23.67,24.35,23.60,22.33,21.40,22.31,22.49,23.42,22.13,21.23,21.80,20.94,21.84,20.61,19.97,19.25,21.76,21.66,22.30,23.25,22.56,22.07,21.26,22.03,22.49,22.47,22.03,22.99,23.18,22.44,22.55,23.50,23.51,23.17,23.10,22.23,21.59,20.72,20.73,20.33,20.35,19.11,18.24,19.28,18.79,19.93,21.18,20.58,19.79,21.45,21.41,21.20,20.70,22.06,21.66,21.12,21.91,22.92,22.78,23.13,22.82,22.58,21.27,20.49,20.40,19.85,19.41,18.07,18.25,17.45,18.52,19.03,20.53,21.79,21.55,22.15,21.60,23.33,21.80,20.23,20.71,19.40,19.26,18.39,17.23,17.76,17.20,18.48,17.27,16.50,17.87,16.06,13.68,17.41,17.90,15.00,15.24,17.98,18.17,16.45,16.66,18.69,17.88,16.35,17.55,17.93,16.69,15.19,16.56,16.39,13.77,13.29,13.75,13.62,10.59,11.07,11.20,11.71,10.48,12.10,10.65,10.03,12.01,12.11,10.38,11.39,13.37,12.79,12.02,14.16,16.04,17.01,16.57,15.53,15.48,13.46,15.38,14.60,12.03,10.89,10.20,9.69,10.24,9.74,8.42,9.01,9.75,8.35,7.50,9.32,10.69,11.68,12.28,11.43,10.38,9.64,8.31,7.06,6.62,6.50,6.13,5.29,5.41,5.52,3.95,4.24,5.45,4.65,3.92,5.72,4.57,3.27,3.18,3.89,4.48,5.29,6.43,6.38,5.54,3.86,1.66,0.77,1.46,2.39,2.51,2.51,2.54,3.03,4.18,4.17,4.70,5.83,4.73,5.67,3.85,5.97,6.42,3.59,4.83,6.91,6.08,5.78,6.74,7.64,6.66,7.09,8.62,8.07,8.52,7.10,6.15,7.17,6.82,6.98,6.26,4.94,5.18,5.10,5.70,5.92,7.17,8.00,7.70,8.35,7.36,6.43,7.28,7.15,5.86,6.45,7.18,6.81,5.43,6.64,7.48,6.79,6.04,7.62,8.10,8.24,6.62,5.85,7.08,6.70,4.72,4.49,6.51,5.63,6.18,4.95,3.92,5.37,4.02,3.35,5.48,5.97,4.80,4.89,6.79,6.74,5.71,6.82,7.61,7.55,7.51,8.67,8.73,7.64,8.93,7.94,7.75,9.04,8.81,7.77,8.34,9.60,8.89,8.42,9.38,10.11,10.79,10.40,9.00,8.21,8.94,9.51,10.13,10.37,10.87,10.06,9.13,8.50,8.50,7.14,8.10,8.93,7.78,7.39,8.74,8.69,7.60,8.21,9.17,8.72,8.20,9.52,9.97,10.50,10.65,10.00,11.32,11.63,10.87,11.48,12.20,11.93,11.65,12.37,12.66,12.27,12.26,13.03,13.50,12.69,12.31,13.45,13.10,12.80,13.55,12.47,11.61,10.82,10.99,11.79,11.00,10.31,11.30,12.02,10.55,10.31,11.69,11.37,10.52,11.06,11.87,11.43,11.55,12.28,11.91,12.01,12.72,13.21,12.68,12.27,12.71,13.15,12.65,12.91,13.40,12.89,13.04,13.57,13.63,13.20,13.77,13.96,15.27,14.88,14.12,13.73,12.88,12.49,13.12,13.38,13.77,13.11,12.99,13.52,13.82,13.10,13.43,14.32,14.06,14.87,13.71,13.24,13.24,12.27,12.31,12.17,12.93,13.81,14.52,14.56,14.25,13.85,15.06,14.67,14.30,14.97,15.41,14.73,14.61,15.58,16.11,15.43,16.59,15.15,15.87,14.67,15.14,16.19,15.36,14.86,15.22,16.03,15.02,14.72,16.30,15.91,15.29,15.26,16.21,15.89,16.06,15.21,14.66,14.59,13.29,12.75,12.40,11.92,11.61,11.47,10.19,10.61,8.77,8.45,10.10,10.53,11.04,11.90,12.25,12.58,13.48,13.24,14.73,14.93,15.40,15.95,15.70,15.59,16.29,16.02,15.52,16.52,16.19,15.90,16.16,17.08,16.74,16.65,17.14,17.57,17.13,17.26,17.70,18.17,17.98,18.67,17.89,18.31,17.76,17.48,18.47,18.11,17.17,17.84,18.24,17.18,17.25,17.92,18.35,17.22,17.34,18.06,17.72,17.17,17.50,18.03,16.86,17.31,17.40,17.29,18.01,18.08,17.90,17.97,18.33,18.48,18.25,18.56,18.76,18.85,18.47,18.50,19.34,19.20,19.00,19.31,19.65,19.05,19.42,19.05,19.19,19.74,19.39,18.74,19.31,19.65,18.61,18.76,19.57,19.12,17.95,18.43,19.52,19.66,20.30,19.42,20.12,20.03,19.12,20.00,19.42,18.95,19.24,19.76,19.91,19.43,20.24,19.56,19.64,19.90,20.10,19.91,20.06,20.61,20.36,20.30,20.49,20.55,21.46,21.57,21.52,21.02,21.21,21.31,21.01,20.74,20.50,20.90,20.35,20.63,20.09,19.31,19.31,18.92,19.03,19.51,19.47,19.71,20.39,20.58,21.12,21.80,19.97,21.23,20.69,21.78,21.49,21.50,21.35,20.68,19.52,20.61,21.74,20.68,20.46,22.08,21.77,21.02,20.97,22.26,21.78,21.10,22.29,22.58,21.63,21.43,22.78,22.73,21.67,22.47,23.22,22.30,23.12,22.21,22.14,21.67,21.99,21.95,21.08,20.93,20.92,20.81,20.86,20.72,20.15,19.57,19.84,19.32,20.12,19.96,20.67,20.78,20.63,21.49,21.03,21.17,22.11,21.88,21.65,22.43,22.94,22.43,22.71,23.47,24.24,23.08,23.83,23.42,22.21,22.34,23.23,22.55,21.47,22.18,22.75,21.86,21.15,22.48,22.11,20.69,20.49,20.55,19.58,19.73,20.38,20.29,20.64,20.52,20.95,21.29,21.17,21.21,22.06,22.60,21.96,22.81,23.04,23.15,23.44,23.81,24.49,23.98,25.04,24.09,23.32,24.17,24.41,22.95,23.26,24.43,23.71,22.06,23.38,24.05,22.45,22.56,21.74,21.73,22.47,21.02,21.18,22.75,22.04,20.99,21.77,22.86,22.58,21.69,23.29,24.21,23.22,24.40,24.99,24.92,23.75,24.03,24.77,23.96,23.04,24.18,24.39,23.25,23.71,24.48,23.79,22.34,22.02,22.58,21.33,22.22,20.98,21.76,22.70,21.74,21.46,23.35,23.16,22.35,22.54,22.89,22.69,23.05,23.47,24.35,24.15,25.05,24.49,25.16,24.79,23.69,24.46,25.07,23.93,23.56,24.50,24.57,22.96,23.83,24.32,23.58,22.21,21.48,22.31,22.67,21.46,21.69,23.09,22.27,21.68,22.19,23.24,21.78,21.58,23.37,22.68,21.77,22.59,23.45,23.51,23.38,24.83,24.55,24.28,23.51,23.49,24.54,24.84,25.06,23.92,23.87,24.48,23.99,22.83,23.41,23.93,22.75,22.41,23.29,23.08,22.02,22.06,22.80,22.30,21.00,21.14,19.84,20.76,18.97,19.21,19.59,20.33,21.09,20.95,20.65,21.61,21.90,21.85,22.31,22.62,22.82,22.72,22.91,23.64,23.46,23.73,24.29,25.15,25.01,24.54,24.89,25.13,24.11,23.79,23.89,23.67,22.79,22.97,23.36,22.66,22.11,22.52,22.86,21.88,21.70,22.21,22.06,20.94,20.40,20.81,19.52,21.06,19.47,20.17,21.32,20.36,20.87,21.65,21.70,21.12,22.03,22.63,22.04,22.44,23.41,23.41,23.05,23.82,23.59,22.24,22.47,23.45,23.00,22.02,22.48,23.41,23.36,23.00,22.32,21.96,22.45,21.89,21.07,21.46,22.19,20.84,19.92,21.10,20.97,19.64,19.88,19.24,18.46,18.53,19.31,20.00,20.61,21.21,21.61,20.80,21.48,22.33,22.69,22.20,23.35,23.36,22.05,22.85,23.82,22.90,22.64,23.82,24.14,23.42,24.33,23.12,22.99,22.18,22.18,21.86,20.85,21.00,21.61,20.77,20.03,20.54,21.05,19.96,20.17,19.65,20.47,20.24,22.09,21.31,21.02,21.32,21.48,20.78,19.75,21.03,20.84,20.92,21.79,21.63,20.98,21.44,22.43,21.66,21.23,22.85,22.93,22.14,22.83,22.53,21.92,20.76,21.00,20.95,20.39,19.90,19.99,20.19,19.42,18.74,18.94,18.34,17.32,17.26,17.61,17.04,16.62,16.66,15.55,15.60,16.13,16.34,16.86,16.92,17.54,18.37,18.46,18.78,18.75,19.61,20.11,19.81,20.54,20.70,20.88,21.14,22.12,22.48,23.47,23.20,23.08,22.53,21.82,21.83,21.75,21.03,20.72,20.93,20.45,19.55,19.53,19.90,19.13,18.44,18.30,18.23,17.65,17.22,16.94,16.96,16.13,16.02,15.80,14.51,14.72,14.84,14.07,13.06,13.06,12.74,10.77,11.78,11.43,9.75,8.41,8.30,7.83,22.19,21.88,21.00,21.77,21.24,20.33,21.42,22.05,20.81,20.87,21.86,21.29,20.71,21.06,21.56,21.26,20.72,20.47,19.94,20.11,20.03,20.66,20.30,19.51,20.68,21.09,20.53,19.94,21.46,21.26,19.94,20.35,19.43,20.02,20.59,20.47,19.68,20.45,19.88,21.54,21.50,22.74,22.21,22.25,23.33,23.06,22.76,23.57,23.69,22.04,22.80,21.64,23.07,21.66,23.19,23.03,23.01,23.85,24.73,24.12,24.83,23.86,24.52,24.38,25.78,24.45,23.76,23.56,23.63,22.38,22.80,21.82,20.57,19.83,18.78,18.37,18.09,18.38,18.45,18.78,19.00,20.66,21.50,21.80,22.92,23.53,24.03,23.42,24.51,23.71,23.68,25.30,24.55,25.83,26.06,25.14,25.32,25.88,25.55,24.35,24.68,25.02,23.91,23.40,22.51,22.93,23.33,22.04,21.60,22.64,22.00,20.76,20.83,21.83,20.56,19.57,20.41,20.40,18.71,19.08,19.92,18.81,18.09,18.56,19.75,18.65,18.86,19.88,19.76,19.66,19.62,20.51,20.51,20.37,21.09,21.52,21.84,21.15,21.51,20.43,21.27,19.76,20.28,19.79,19.81,20.39,20.36,21.59,21.61,21.05,22.25,20.56,21.86,21.22,21.92,22.26,23.28,24.35,24.58,22.65,23.01,24.18,24.45,25.13,25.75,26.60,26.88,25.93,25.96,25.40,26.22,26.80,26.45,27.13,26.61,27.21,27.05,26.01,26.13,25.29,25.38,26.30,25.23,24.26,25.15,25.22,24.06,23.82,24.43,23.82,22.86,23.15,23.19,24.05,23.08,23.62,22.42,23.69,22.35,23.73,22.72,23.50,24.44,23.42,24.05,25.03,25.05,24.68,25.52,25.94,25.54,26.87,25.97,25.15,26.48,26.52,25.88,25.08,25.56,25.48,25.80,25.26,25.08,24.81,24.51,24.36,23.58,23.01,24.07,23.42,22.43,22.79,23.68,22.69,22.27,23.00,23.79,22.81,22.60,23.71,23.40,24.52,24.49,24.58,24.67,25.12,24.67,23.98,23.27,23.77,22.18,23.28,22.05,23.09,21.51,22.16,20.99,21.63,21.76,22.09,22.31,22.87,22.69,22.39,22.51,21.39,21.97,22.42,23.89,24.48,22.77,23.62,22.18,23.02,21.79,22.68,22.10,23.12,21.56,22.10,20.08,20.15,19.05,19.08,18.65,18.25,19.27,18.25,18.73,18.90,19.72,19.66,19.29,20.21,20.71,20.64,20.30,20.06,20.26,20.36,19.36,19.54,18.45,18.62,19.16,19.24,20.57,20.40,21.28,20.99,21.86,22.04,23.60,23.51,22.03,22.04,21.53,20.68,20.03,18.06,18.07,17.84,17.58,17.51,17.95,18.41,18.79,19.74,20.24,20.90,21.68,21.48,22.35,22.00,21.38,22.69,22.12,23.53,23.80,24.43,24.83],[25.71,25.25,24.10,24.17,24.73,24.72,25.91,26.03,27.22,26.29,25.95,27.42,27.19,26.19,27.54,27.56,26.95,26.25,26.44,26.42,25.64,25.16,25.39,25.25,23.65,24.55,24.48,23.57,23.15,23.86,23.54,22.37,22.42,23.81,23.36,23.60,23.36,22.75,23.67,24.22,24.22,25.99,25.16,26.74,25.66,26.70,26.51,27.35,28.12,27.98,28.41,28.26,28.03,27.51,26.90,25.42,26.05,24.96,25.68,25.08,25.81,25.55,27.09,26.60,25.62,25.87,26.28,25.21,24.65,24.56,26.14,26.21,25.81,26.46,25.77,26.59,25.77,27.28,26.54,27.79,27.55,28.48,28.51,27.82,28.82,29.01,29.45,29.00,28.49,29.12,29.23,28.52,28.53,28.88,29.15,29.11,29.05,29.19,29.17,28.75,28.71,28.01,28.23,28.66,28.10,27.50,28.08,28.36,27.58,27.42,26.91,26.52,27.27,26.30,27.43,26.25,27.38,26.51,27.58,27.61,27.41,27.70,28.43,28.02,28.72,28.12,27.77,28.36,28.82,28.14,27.78,28.84,28.73,27.99,28.26,29.00,28.88,28.52,28.98,29.16,28.91,29.01,28.58,28.53,28.53,27.72,27.84,26.99,27.50,27.07,27.10,26.09,27.00,26.48,26.56,26.17,25.65,25.34,25.57,24.71,24.44,24.21,23.46,22.94,22.34,22.12,23.55,23.62,23.07,23.94,24.76,24.01,24.01,25.89,26.03,25.58,25.03,24.14,23.41,22.72,22.02,22.16,21.04,22.01,20.32,20.84,20.96,19.47,19.04,20.97,20.98,21.66,24.09,23.17,21.47,22.24,20.50,20.49,18.25,17.59,18.98,18.89,19.33,16.96,15.77,16.61,16.21,17.91,18.02,18.67,21.02,21.06,23.31,21.05,21.36,18.98,18.27,19.05,17.67,20.73,20.15,18.00,18.82,20.27,18.81,17.74,18.87,19.50,18.61,18.00,19.13,19.92,19.27,20.22,18.76,18.21,16.97,16.92,15.33,15.01,14.11,13.92,13.96,15.62,14.43,16.16,14.70,15.77,16.24,15.73,16.77,17.61,17.83,17.73,18.76,20.16,21.44,22.14,20.80,21.57,22.22,21.14,19.86,18.68,19.72,20.51,21.73,20.16,19.49,20.46,19.49,20.51,18.99,18.60,17.88,20.94,21.04,21.62,22.35,21.48,21.66,20.42,21.15,21.68,21.50,20.91,22.00,21.97,21.36,21.54,22.18,22.08,21.53,21.34,20.18,19.86,18.51,19.52,18.35,19.07,17.02,16.51,17.51,17.28,18.37,19.84,19.53,17.66,20.28,20.29,20.21,19.30,20.94,20.55,19.60,20.33,21.53,21.20,21.26,20.71,20.70,19.52,18.32,18.51,17.22,17.13,15.50,15.66,14.82,16.32,17.44,18.80,20.50,20.39,20.53,20.30,22.10,20.31,18.20,18.27,17.18,16.07,15.78,13.96,15.03,13.90,15.61,13.98,13.63,14.48,12.68,10.73,14.63,14.75,11.78,12.51,14.78,15.09,13.09,13.83,15.19,14.34,13.55,13.74,14.57,13.63,12.40,13.49,13.44,11.53,10.14,10.67,10.94,8.24,8.04,8.86,8.95,7.81,8.67,7.24,6.85,8.56,8.54,7.47,8.11,10.20,9.73,9.31,10.97,13.48,13.79,13.17,12.87,12.48,10.70,12.62,11.46,9.41,8.00,7.34,6.97,7.50,6.68,5.63,6.09,6.56,5.21,5.04,6.27,7.09,8.59,9.52,8.02,7.21,6.42,5.31,4.43,3.89,4.34,3.85,2.87,3.77,3.85,2.43,2.37,3.59,2.84,2.52,3.22,2.68,1.97,2.14,2.31,2.97,4.31,5.28,5.45,5.57,4.27,2.46,1.16,0.77,1.21,1.57,1.51,1.50,1.80,2.36,2.30,2.96,3.15,2.90,3.17,2.51,3.08,2.97,2.16,2.70,3.28,3.00,2.76,3.49,4.11,3.76,3.93,4.88,4.70,5.10,4.25,3.59,4.13,3.61,4.02,3.67,2.80,2.87,2.76,3.37,3.61,4.31,5.01,4.59,5.35,4.59,4.08,4.49,4.74,3.93,4.03,4.49,4.30,3.66,4.23,4.65,4.24,3.51,4.23,4.47,4.46,3.64,3.41,4.02,3.64,2.65,2.74,3.57,3.09,3.60,3.18,2.53,3.26,2.43,2.04,3.01,3.29,2.83,2.95,3.74,3.78,3.75,4.27,4.51,4.63,4.70,5.23,5.75,4.83,5.60,4.60,4.61,5.42,5.19,4.46,4.75,5.58,5.05,4.82,5.14,5.82,6.16,6.09,5.31,4.69,5.20,5.53,6.01,5.99,6.64,6.14,5.35,5.12,4.91,4.13,4.81,5.01,4.53,4.40,5.02,5.03,4.46,4.68,5.14,5.28,5.01,5.69,5.99,6.39,6.22,5.76,6.63,6.99,6.15,6.50,7.35,7.34,6.85,7.48,8.20,8.06,7.96,8.75,8.54,8.78,8.03,8.47,9.01,8.99,9.31,8.53,7.58,6.76,6.84,7.17,6.67,5.99,6.63,7.14,6.35,5.96,7.02,7.18,6.42,6.73,7.47,7.54,7.70,8.21,8.08,7.44,8.09,8.64,8.09,7.71,8.33,8.72,8.01,8.11,8.83,8.53,8.15,8.69,9.13,8.81,8.84,9.67,10.39,10.35,9.21,9.18,8.52,8.20,8.42,8.45,9.14,8.45,8.28,8.82,9.17,8.69,8.78,9.27,9.30,9.87,9.48,9.03,8.66,8.10,8.02,8.32,8.54,9.31,9.53,10.07,9.29,9.10,10.10,9.96,9.33,9.86,10.60,10.06,9.75,10.60,11.17,10.59,11.38,10.48,10.88,9.86,10.15,10.97,10.44,9.82,10.04,10.85,9.92,9.81,10.96,10.60,9.97,9.99,11.06,10.62,10.96,10.72,10.34,9.87,9.11,8.57,8.31,7.95,8.00,7.54,6.27,6.24,5.17,5.59,6.64,7.38,7.11,8.16,8.47,8.32,9.18,9.30,9.79,10.27,10.93,11.21,10.58,10.31,11.24,11.06,10.20,10.90,11.30,10.83,10.76,11.59,11.64,11.39,11.75,12.09,12.04,11.73,12.05,12.75,12.26,12.82,12.36,12.76,12.38,12.02,12.76,12.63,11.66,12.03,12.88,12.11,11.80,12.49,12.87,11.91,11.94,12.78,12.83,11.86,12.08,12.80,12.03,12.08,12.45,11.99,12.40,12.92,12.95,12.65,12.71,13.25,13.00,12.81,13.23,13.60,13.03,12.95,13.80,13.59,13.40,13.84,14.22,13.50,13.90,13.60,13.71,14.40,14.23,13.50,14.09,14.59,13.60,13.70,14.51,14.36,13.25,13.73,14.36,14.79,15.19,14.70,15.71,15.68,14.97,15.43,14.71,14.25,14.23,14.57,14.93,14.11,15.07,14.31,14.32,14.83,14.90,14.30,14.84,15.44,14.85,14.80,15.29,15.34,15.99,15.71,16.27,15.75,15.88,16.02,15.81,15.58,15.76,15.99,15.61,15.47,14.98,13.99,14.03,14.07,13.98,14.84,14.87,14.90,15.19,15.65,15.87,16.82,15.27,16.45,16.29,17.17,16.95,17.08,16.76,16.06,15.10,16.05,16.78,16.04,15.75,17.20,17.07,16.58,16.37,17.31,16.76,16.41,17.15,17.43,16.72,16.26,17.61,17.38,16.23,17.07,17.84,17.00,17.81,16.84,16.50,16.51,16.20,16.35,15.90,15.45,15.06,15.63,15.70,15.24,14.70,14.09,14.19,14.21,14.96,14.94,15.92,15.75,15.84,16.55,16.09,16.22,17.09,16.87,16.65,17.14,17.72,17.26,17.66,18.28,18.91,18.09,18.92,18.29,17.29,17.57,18.17,17.50,16.79,17.41,17.62,16.78,16.15,17.18,16.49,15.35,14.96,15.32,14.60,14.90,14.73,15.07,15.46,15.71,16.18,16.44,16.39,16.45,17.07,17.84,17.16,17.68,18.04,18.42,18.50,18.87,19.78,19.38,20.42,19.44,18.81,19.72,19.77,18.51,18.96,20.11,19.24,17.56,19.11,19.70,17.91,17.74,16.56,17.30,17.93,15.93,16.29,18.28,17.49,16.31,17.25,18.30,18.04,17.25,18.67,19.78,19.02,20.33,21.02,20.94,19.49,20.15,20.85,19.90,18.85,20.32,20.65,19.28,19.93,20.82,19.92,18.35,17.21,18.33,16.50,17.86,16.10,17.19,18.65,17.40,17.13,19.29,19.16,18.22,18.19,18.64,18.43,18.85,18.99,20.20,20.28,21.29,20.63,21.78,21.15,20.08,21.05,21.58,20.43,20.18,21.25,21.08,19.41,20.49,21.25,19.85,18.49,17.35,18.69,19.19,17.34,17.82,19.64,18.68,17.43,18.36,19.62,17.63,17.60,19.27,18.71,17.86,18.31,19.81,19.52,19.66,20.80,20.74,20.48,19.58,19.79,21.04,21.63,21.81,20.61,20.39,21.39,20.77,19.61,20.25,20.86,19.74,19.32,20.48,19.92,18.58,19.11,20.04,18.89,17.46,17.86,16.38,16.75,15.18,15.16,15.66,15.89,17.06,17.01,16.63,17.75,18.56,17.95,18.46,19.29,19.43,18.92,19.18,20.22,19.93,20.05,20.86,21.82,21.90,21.40,21.86,22.46,21.15,20.72,21.28,20.93,19.79,20.04,20.77,19.96,19.26,19.89,20.20,19.03,18.79,19.51,19.31,17.95,17.77,18.13,16.59,18.01,15.81,16.51,17.80,16.86,16.99,18.40,18.55,17.87,18.53,19.36,18.81,18.84,19.91,20.10,19.58,20.78,20.63,19.15,19.39,20.78,20.24,19.05,19.86,20.90,21.13,20.76,19.91,19.56,19.80,19.29,18.52,18.86,19.30,18.17,17.00,18.23,17.99,16.78,16.64,15.82,14.85,14.95,15.80,16.27,17.27,17.94,18.35,17.33,17.78,18.80,19.15,18.49,19.98,19.85,18.67,19.44,20.53,19.75,19.43,20.63,21.24,20.71,21.60,20.52,20.17,19.55,19.52,18.89,18.07,18.37,18.56,17.63,17.13,17.61,17.76,16.33,16.52,15.68,16.81,16.41,18.41,17.92,17.68,18.11,18.10,17.30,16.25,17.38,17.11,17.25,18.35,18.01,17.28,18.06,19.01,18.29,17.71,19.32,19.66,19.02,20.04,19.74,18.69,17.92,18.00,17.78,17.07,16.83,16.94,16.80,16.01,15.64,15.70,15.02,14.01,13.97,14.35,13.57,13.32,13.25,12.60,12.63,12.89,13.47,13.86,13.64,14.22,14.97,15.17,15.35,15.45,16.24,16.20,16.41,16.95,17.57,17.34,17.79,18.72,18.92,20.14,19.76,20.03,19.55,18.35,18.51,18.79,17.90,17.34,17.75,17.35,16.31,16.51,16.73,15.79,15.31,15.61,15.16,14.28,14.41,14.48,13.80,12.88,13.21,12.74,11.76,11.51,11.74,11.12,10.15,9.93,10.26,8.64,8.98,8.62,6.97,5.41,5.48,4.90,21.67,20.97,19.90,20.58,20.06,19.11,20.16,20.91,19.39,19.17,20.41,19.75,18.85,19.22,19.90,19.28,18.68,18.23,17.56,17.44,16.93,17.61,16.94,16.06,17.45,17.93,17.30,16.31,18.01,17.96,17.04,17.60,17.07,17.80,19.16,18.96,17.80,18.33,17.42,19.63,18.96,20.60,20.28,19.81,21.02,20.61,20.29,21.68,21.89,19.51,20.70,18.97,21.00,19.16,21.17,20.92,20.74,22.12,23.32,22.27,23.28,22.05,22.84,22.75,24.49,23.08,21.80,21.70,21.77,20.32,20.80,19.78,17.80,17.40,15.78,15.68,15.65,15.69,16.32,16.52,17.21,18.92,20.01,20.49,21.50,22.27,22.81,22.20,23.27,22.36,22.20,23.88,23.10,24.56,24.98,23.69,24.25,24.91,24.78,23.17,23.63,24.15,22.84,22.38,21.38,21.65,22.05,20.69,20.11,21.03,20.12,19.13,18.87,19.90,18.68,17.50,18.10,18.04,16.15,16.42,17.26,16.25,15.17,15.61,16.80,15.53,15.40,16.46,16.37,15.90,15.94,17.01,17.04,16.78,17.58,18.32,18.96,18.02,18.54,17.10,18.11,16.48,17.49,17.29,17.57,18.20,17.79,19.23,18.82,18.25,19.50,17.33,19.13,18.03,19.30,19.40,20.85,22.09,22.21,20.06,20.49,21.89,22.07,22.76,23.57,24.37,24.82,23.89,23.78,23.14,24.14,24.72,24.28,25.10,24.67,25.19,25.05,23.95,24.10,23.28,23.34,24.29,23.05,22.00,23.02,23.23,21.69,21.57,22.22,21.57,20.35,20.33,20.58,21.45,20.25,20.62,19.42,20.77,19.17,21.05,19.80,21.27,21.97,21.06,21.61,23.10,22.71,22.31,23.66,24.03,23.18,24.90,23.93,23.13,24.58,24.68,23.78,22.83,23.50,23.58,23.72,23.19,23.24,22.91,22.39,22.13,21.04,20.36,21.72,20.90,19.71,20.43,21.27,20.13,19.56,20.59,21.51,20.12,19.83,21.20,20.58,22.14,22.48,21.99,22.15,23.13,22.12,21.23,20.52,21.32,19.13,20.55,18.86,20.29,18.52,19.32,17.45,18.98,18.48,19.31,19.75,20.07,19.81,19.19,19.53,17.98,18.83,19.36,21.16,21.96,19.89,20.81,18.92,19.88,18.68,19.81,19.05,19.94,18.52,18.74,16.66,16.77,15.76,15.93,15.64,15.96,17.46,16.18,16.90,17.35,18.13,18.28,18.10,18.83,19.58,19.71,18.94,18.62,18.73,18.67,17.46,17.11,16.13,16.88,17.26,17.90,19.36,19.60,20.34,20.19,21.05,20.95,22.55,22.52,21.25,20.98,20.22,19.44,18.23,16.08,15.82,15.70,14.95,14.78,14.65,15.31,15.17,16.31,16.82,17.88,18.72,18.40,19.52,18.99,18.23,20.18,19.36,21.18,21.14,21.93,22.64],[25.36,24.99,23.96,24.01,24.63,24.79,25.67,26.03,27.02,26.17,25.88,27.21,26.92,26.03,27.30,27.23,26.56,25.99,26.20,26.04,25.37,24.97,25.07,24.93,23.44,24.39,24.15,23.29,23.05,23.58,23.36,21.99,22.17,23.53,22.80,23.20,22.84,22.38,23.19,23.73,23.95,25.61,24.81,26.28,25.28,26.35,26.13,26.97,27.83,27.70,28.15,27.96,27.79,27.29,26.58,25.18,25.75,24.68,25.31,24.73,25.43,25.04,26.67,26.20,25.36,25.47,25.93,24.89,24.57,24.39,25.77,26.00,25.44,26.10,25.53,26.41,25.52,27.06,26.33,27.50,27.33,28.28,28.35,27.63,28.74,28.86,29.32,28.80,28.34,29.03,29.09,28.31,28.46,28.75,29.09,29.01,28.96,29.14,29.13,28.59,28.51,27.86,28.07,28.51,27.87,27.32,27.93,28.19,27.33,27.20,26.63,26.36,27.09,26.11,27.12,26.01,27.17,26.31,27.38,27.51,27.31,27.54,28.24,27.88,28.58,27.95,27.58,28.21,28.63,27.97,27.52,28.60,28.58,27.78,28.06,28.90,28.78,28.38,28.92,29.07,28.77,28.92,28.44,28.45,28.36,27.53,27.72,26.73,27.26,26.74,26.87,25.93,26.80,26.31,26.43,25.95,25.54,25.23,25.47,24.57,24.28,24.16,23.41,22.85,22.08,21.78,23.40,23.50,22.83,23.68,24.60,23.83,23.68,25.54,25.86,25.19,24.78,23.76,23.15,22.47,21.45,22.21,20.70,21.65,20.11,20.45,20.38,19.06,18.60,20.57,20.26,21.13,23.47,22.46,20.62,21.45,19.85,19.56,17.72,16.69,18.52,18.33,19.03,16.77,15.51,16.64,16.24,17.91,18.13,18.71,20.82,20.90,23.10,20.98,21.27,18.92,18.49,18.97,17.21,20.31,20.03,18.02,18.50,20.13,18.86,17.74,18.85,19.34,18.39,17.90,18.97,19.66,18.91,19.88,18.52,17.81,16.84,16.69,14.99,14.82,13.84,13.76,14.02,15.20,13.90,15.66,14.43,15.36,15.81,15.47,16.42,17.29,17.38,17.66,18.54,19.46,20.91,21.56,20.15,20.91,21.73,20.61,19.50,18.65,19.47,20.18,21.35,20.04,19.25,20.21,19.19,20.46,18.74,18.67,17.96,20.36,21.07,21.45,22.29,21.52,21.63,20.52,21.18,21.51,21.24,20.69,21.69,21.86,21.10,21.31,22.21,21.93,21.45,21.17,20.03,19.57,18.33,18.96,18.07,18.85,16.80,16.36,17.40,17.15,18.12,19.97,19.45,17.44,20.12,20.07,19.94,18.86,20.53,20.13,19.13,19.70,21.13,20.76,20.81,20.38,20.52,19.07,18.05,18.23,17.05,16.77,15.13,15.50,15.20,16.10,17.19,18.33,20.35,19.96,20.37,19.87,22.01,19.88,17.76,18.03,16.77,16.06,15.67,13.80,15.07,13.68,15.45,13.40,12.86,13.78,11.94,9.99,13.84,13.98,11.12,11.98,14.00,14.05,12.12,13.28,14.47,13.57,13.15,13.02,13.76,12.70,11.77,12.52,12.63,10.68,9.23,10.06,10.34,7.77,7.49,8.56,8.42,7.04,8.13,6.96,6.32,7.67,7.89,6.86,7.43,9.29,9.14,8.52,10.14,12.71,13.22,12.49,12.12,11.70,9.78,11.59,10.94,8.72,7.38,6.80,6.31,6.79,6.23,5.01,5.57,5.96,4.86,4.63,5.69,6.67,8.33,9.15,7.31,6.46,5.68,4.64,3.96,3.48,3.74,3.14,2.67,3.21,3.13,2.31,2.37,2.98,2.58,2.40,3.01,2.55,2.02,2.24,2.41,2.97,4.01,5.08,5.28,5.31,4.33,2.70,1.54,0.94,0.77,1.07,1.31,1.38,1.48,1.89,2.22,2.81,2.65,2.60,2.56,2.17,2.76,2.65,2.13,2.46,3.08,2.81,2.54,3.18,3.56,3.42,3.54,4.15,4.26,4.46,3.90,3.30,3.72,3.48,3.61,3.56,2.89,2.98,2.60,3.07,3.21,3.93,4.33,4.29,4.63,4.04,3.35,3.82,4.08,3.36,3.12,3.80,3.72,2.95,3.46,3.90,3.58,2.99,3.66,3.69,3.76,3.05,2.90,3.34,3.10,2.41,2.61,3.23,2.92,3.39,3.15,2.46,3.10,2.64,2.28,2.91,3.29,2.75,2.83,3.42,3.42,2.99,3.44,3.97,3.94,3.91,4.70,4.85,4.03,4.54,3.80,3.83,4.51,4.39,3.69,4.10,4.64,4.41,4.10,4.71,5.03,5.51,5.32,4.68,4.13,4.59,5.01,5.47,5.55,6.12,5.67,4.99,4.77,4.70,4.08,4.38,4.77,4.15,3.87,4.57,4.72,3.86,4.01,4.79,4.74,4.32,4.89,5.29,5.62,5.37,5.18,5.80,6.27,5.66,5.96,6.51,6.63,6.31,6.64,7.40,7.26,7.11,8.02,7.60,7.84,7.15,7.53,8.19,8.13,8.55,7.81,6.85,6.22,6.14,6.61,6.14,5.48,6.12,6.52,5.90,5.59,6.20,6.45,5.87,5.97,6.42,6.46,6.61,7.16,7.15,6.59,7.06,7.71,7.23,6.72,7.31,7.87,7.01,7.17,7.96,7.94,7.36,8.07,8.47,8.14,8.10,8.97,9.82,9.61,8.44,8.55,7.84,7.40,7.59,7.59,8.45,7.86,7.41,7.87,8.55,7.87,7.75,8.49,8.51,9.22,8.64,8.22,7.70,7.17,6.93,7.29,7.53,8.43,8.80,9.27,8.50,8.28,9.40,9.23,8.58,9.24,9.90,9.42,9.21,9.87,10.39,9.80,10.64,9.75,10.38,9.41,9.54,10.28,9.99,9.29,9.47,10.28,9.52,9.24,10.40,10.13,9.43,9.44,10.37,10.05,10.38,10.27,9.76,9.17,8.39,7.79,7.53,7.08,7.05,6.55,5.58,5.54,4.57,4.80,5.60,6.22,6.31,7.16,7.66,7.43,8.18,8.57,9.12,9.64,10.49,10.66,10.06,9.71,10.89,10.51,9.70,10.36,10.88,10.27,10.38,11.16,11.15,10.81,11.16,11.55,11.51,11.23,11.44,12.20,11.59,12.20,11.56,12.16,11.69,11.38,12.12,12.23,11.30,11.53,12.42,11.81,11.33,12.01,12.45,11.58,11.49,12.40,12.53,11.39,11.48,12.40,11.74,11.62,12.17,11.72,11.86,12.68,12.62,12.31,12.22,12.96,12.72,12.39,12.87,13.42,12.80,12.43,13.44,13.24,13.02,13.50,13.93,13.03,13.50,13.05,13.35,14.23,13.83,12.97,13.92,14.35,13.13,13.33,14.45,14.14,13.02,13.46,14.35,14.72,15.14,14.60,15.52,15.48,14.79,15.27,14.27,14.14,13.85,14.49,14.94,14.11,15.07,14.11,14.11,14.71,14.87,14.21,14.74,15.46,14.76,14.57,15.22,15.10,16.12,15.63,16.13,15.58,15.66,15.89,15.66,15.32,15.51,15.78,15.25,15.13,14.58,13.58,13.74,13.89,13.85,14.69,14.81,14.74,14.99,15.61,15.84,16.91,15.20,16.41,16.31,17.16,17.03,16.86,16.74,16.13,15.05,16.03,16.80,15.94,15.60,17.16,17.11,16.42,16.12,17.20,16.77,16.17,16.99,17.51,16.53,16.21,17.58,17.32,16.09,17.09,17.82,16.83,17.73,16.76,16.43,16.38,16.06,16.22,15.69,15.21,14.70,15.32,15.47,15.04,14.40,13.77,13.97,13.90,14.59,14.73,15.65,15.42,15.55,16.31,15.96,16.04,16.83,16.87,16.58,17.12,17.74,17.29,17.60,18.19,18.90,18.18,18.93,18.26,17.34,17.59,18.06,17.40,16.71,17.29,17.52,16.64,15.96,17.02,16.47,15.16,14.80,15.10,14.55,14.79,14.58,14.68,15.17,15.32,15.96,16.27,16.09,16.35,17.04,17.85,16.90,17.70,18.18,18.50,18.35,18.99,19.99,19.45,20.62,19.73,19.02,19.84,19.94,18.78,19.16,20.14,19.35,17.63,19.26,19.63,17.92,17.57,16.32,17.20,17.82,15.83,16.04,18.26,17.43,16.12,17.18,18.34,18.08,17.25,18.80,19.88,19.13,20.47,21.25,21.05,19.75,20.52,21.09,20.15,19.07,20.62,20.69,19.35,19.94,20.69,19.78,18.15,17.05,18.29,16.35,17.66,15.99,17.03,18.74,17.22,17.02,19.45,19.24,18.17,18.26,18.64,18.43,18.96,19.24,20.39,20.70,21.59,20.80,21.89,21.44,20.27,21.42,21.83,20.69,20.39,21.30,21.19,19.47,20.58,21.18,19.86,18.12,17.15,18.60,19.05,17.10,17.67,19.72,18.62,17.23,18.37,19.73,17.49,17.47,19.37,18.68,18.01,18.34,19.74,19.54,19.66,20.80,20.76,20.64,19.71,20.03,21.19,21.75,21.84,20.91,20.77,21.56,21.07,19.77,20.39,21.00,19.75,19.32,20.57,19.70,18.34,18.76,19.87,18.64,17.18,17.64,16.06,16.65,14.93,15.04,15.53,15.88,16.90,16.98,16.63,17.59,18.45,17.96,18.29,19.35,19.47,18.98,19.31,20.37,20.10,20.01,20.98,21.78,21.93,21.52,21.77,22.41,21.38,20.92,21.29,20.92,19.83,20.19,20.73,19.93,19.20,19.71,20.02,18.89,18.66,19.31,19.04,17.67,17.48,17.84,16.20,17.93,15.71,16.47,17.61,16.84,17.06,18.45,18.49,17.96,18.45,19.41,19.04,19.00,19.93,20.25,19.70,20.63,20.68,19.14,19.49,20.69,20.21,19.07,19.61,20.69,21.11,20.55,19.56,19.16,19.69,19.09,18.02,18.52,19.13,17.88,16.69,18.04,17.88,16.61,16.61,15.71,14.92,14.88,15.85,16.38,17.28,18.12,18.37,17.44,17.80,18.96,19.14,18.47,19.83,19.84,18.72,19.29,20.19,19.68,19.27,20.30,20.95,20.48,21.31,20.22,19.84,19.23,19.24,18.62,17.80,18.15,18.45,17.57,16.88,17.61,17.76,16.34,16.49,15.94,17.10,16.77,18.63,18.24,18.00,18.45,18.62,17.87,16.62,17.78,17.37,17.27,18.41,17.99,17.45,17.99,18.81,18.21,17.62,18.97,19.35,18.94,19.72,19.32,18.55,17.56,17.70,17.75,16.91,16.50,16.75,16.76,16.03,15.37,15.70,15.20,14.13,14.07,14.21,13.72,13.41,13.55,12.61,12.52,12.89,13.40,13.80,13.72,14.28,15.16,15.41,15.64,15.61,16.34,16.65,16.53,17.31,17.64,17.44,17.93,18.93,19.00,19.99,19.60,19.78,19.35,18.28,18.44,18.51,17.74,17.34,17.77,17.30,16.37,16.51,16.54,15.66,15.39,15.39,14.79,14.18,14.40,14.16,13.40,12.78,13.13,12.33,11.39,11.18,11.34,10.92,9.91,9.63,9.65,8.66,8.84,8.24,6.84,5.71,5.22,5.24,21.48,20.91,19.72,20.29,19.93,18.87,20.05,20.70,19.10,18.95,20.22,19.60,18.66,18.81,19.71,19.11,18.55,18.03,17.51,17.52,17.18,17.86,17.18,16.44,17.58,18.19,17.57,16.66,18.08,18.02,16.96,17.62,16.86,17.64,18.90,18.73,17.63,18.19,17.36,19.42,18.78,20.52,20.19,19.81,21.23,20.58,20.29,21.80,21.70,19.50,20.74,18.98,20.89,19.21,21.08,20.94,20.83,22.20,23.23,22.33,23.18,22.10,22.78,22.73,24.45,22.92,21.71,21.75,21.68,20.18,20.58,19.80,17.77,17.50,15.93,15.71,15.62,15.75,16.17,16.52,17.08,18.87,19.80,20.17,21.49,22.19,22.78,22.07,23.31,22.31,22.17,24.02,23.08,24.78,25.04,23.75,24.32,24.98,24.94,23.24,23.65,24.19,22.77,22.37,21.19,21.58,22.19,20.37,19.85,20.92,20.38,18.81,18.72,19.96,18.54,17.28,18.05,18.18,16.23,16.30,17.32,16.46,15.27,15.82,17.14,15.76,15.68,16.73,16.68,16.36,16.43,17.57,17.47,17.30,17.97,18.60,19.13,18.39,18.73,17.42,18.37,16.78,17.71,17.31,17.64,18.25,17.96,19.34,19.00,18.38,19.58,17.74,19.22,18.29,19.45,19.51,21.01,22.19,22.24,20.13,20.61,21.90,22.23,22.99,23.76,24.59,24.95,24.07,23.99,23.37,24.40,24.78,24.58,25.23,24.98,25.48,25.20,24.26,24.15,23.42,23.46,24.30,23.18,22.00,22.94,23.29,21.62,21.61,22.31,21.46,20.31,20.24,20.42,21.41,20.42,20.75,19.57,21.15,19.44,21.25,20.04,21.62,22.29,21.32,21.88,23.43,22.84,22.60,23.82,24.41,23.34,24.93,24.17,23.37,24.78,24.69,23.91,23.18,23.59,23.67,23.82,23.24,23.15,22.84,22.30,22.28,21.15,20.49,21.80,21.09,19.86,20.50,21.31,20.28,19.77,20.74,21.63,20.38,20.08,21.43,20.80,22.33,22.71,22.17,22.52,23.31,22.16,21.45,20.73,21.56,19.34,20.79,19.10,20.51,18.79,19.46,17.61,19.18,18.71,19.55,20.17,20.35,20.00,19.42,19.86,18.20,19.22,19.79,21.42,22.11,20.13,21.01,19.16,20.19,18.94,19.86,19.12,19.99,18.54,18.68,16.92,16.82,16.01,16.05,15.52,15.90,17.24,15.92,16.70,16.85,17.95,18.12,17.80,18.50,19.24,19.27,18.73,18.53,18.33,18.39,17.14,16.92,15.90,16.62,16.96,17.37,19.01,19.13,19.98,19.87,20.97,20.89,22.48,22.31,20.92,20.77,19.98,19.13,18.10,16.17,15.64,15.52,14.95,14.75,14.77,15.47,15.50,16.74,17.19,17.93,18.65,18.52,19.35,18.95,18.47,20.21,19.61,21.25,21.34,22.23,22.76],[25.77,25.18,23.99,23.95,24.75,24.72,25.96,26.16,27.18,26.27,25.98,27.27,26.99,26.22,27.36,27.53,26.91,26.22,26.47,26.57,25.73,25.10,25.38,25.50,23.72,24.48,24.60,23.59,23.24,23.81,23.59,22.37,22.38,23.71,23.08,23.44,23.29,22.77,23.80,24.19,24.36,26.10,25.28,26.91,26.16,26.96,26.79,27.48,28.33,28.18,28.59,28.52,28.36,27.74,27.19,25.54,26.07,24.90,25.66,25.04,25.78,25.32,26.97,26.49,25.55,25.62,26.19,25.22,24.61,24.55,26.01,26.20,25.74,26.35,25.70,26.53,25.77,27.35,26.65,27.86,27.55,28.52,28.43,27.96,28.95,28.98,29.41,29.07,28.51,29.15,29.16,28.63,28.65,29.08,29.23,29.28,29.04,29.31,29.22,28.88,28.66,28.12,28.26,28.68,28.05,27.42,28.08,28.31,27.56,27.46,26.86,26.53,27.22,26.17,27.43,26.36,27.50,26.60,27.69,27.76,27.52,27.87,28.49,28.03,28.71,28.29,27.85,28.33,28.83,28.17,27.69,28.77,28.77,27.96,28.21,28.98,29.01,28.54,28.95,29.07,28.90,28.94,28.57,28.60,28.43,27.75,27.80,26.89,27.49,26.96,27.15,26.16,27.14,26.45,26.76,26.21,25.63,25.24,25.64,24.70,24.29,24.16,23.46,22.99,21.96,21.98,23.53,23.35,22.79,23.99,24.72,23.79,23.73,25.69,25.86,25.37,24.86,23.73,22.91,22.44,21.20,21.98,20.70,21.89,20.28,20.67,20.89,19.41,18.56,20.81,20.71,21.70,23.90,23.18,21.32,22.14,20.30,20.16,18.05,17.46,18.59,18.44,19.44,17.32,16.08,17.32,16.60,18.43,18.20,18.93,20.96,21.19,23.11,21.47,21.47,19.69,18.80,19.63,17.70,20.70,20.33,18.35,18.84,20.27,19.16,17.81,18.98,19.43,18.41,17.76,18.89,19.92,18.91,19.89,18.50,17.64,16.67,16.64,15.27,14.99,14.00,14.27,14.07,15.12,14.28,15.74,14.57,15.84,16.46,15.92,16.70,17.86,18.00,17.73,18.81,19.93,21.42,22.02,20.77,21.29,22.04,20.90,19.93,18.72,19.80,20.58,21.74,20.23,19.50,20.17,19.29,20.07,18.90,18.33,18.04,20.49,20.95,21.10,22.09,21.19,21.10,19.89,20.67,21.11,20.94,20.21,21.46,21.66,20.62,20.86,21.97,21.85,21.33,21.22,19.91,19.58,18.35,18.73,18.29,18.48,16.87,16.71,16.85,17.01,18.09,19.74,19.03,17.45,19.77,19.81,19.50,18.67,20.31,19.92,18.93,19.74,21.11,20.75,20.86,20.28,20.31,18.88,17.81,18.14,17.09,16.66,15.30,15.52,15.57,16.02,17.20,18.47,20.28,20.00,20.16,19.89,21.78,19.74,17.68,17.87,16.97,16.11,16.07,14.20,15.48,14.13,16.11,13.96,13.43,14.15,12.38,10.47,14.04,13.87,11.26,11.81,14.01,13.89,12.17,13.02,14.31,13.51,12.92,13.05,14.07,12.80,11.83,12.73,12.82,10.88,9.74,10.45,10.64,7.86,7.56,8.77,8.66,7.24,8.19,7.03,6.47,7.93,8.04,7.15,7.70,9.44,9.11,8.76,10.50,12.26,12.98,12.32,11.83,11.67,10.07,11.65,11.03,9.00,7.74,7.08,6.66,7.05,6.53,5.33,5.65,6.06,5.00,4.67,5.61,6.37,8.10,9.20,7.08,6.19,5.66,4.60,3.90,3.52,3.80,3.30,2.78,2.99,3.14,2.40,2.42,3.09,2.63,2.49,3.06,2.86,2.15,2.31,2.43,3.11,4.20,5.33,5.29,5.28,4.12,2.72,1.70,1.30,0.90,0.77,0.98,1.30,1.41,1.63,2.04,2.72,2.50,2.52,2.61,2.20,2.74,2.77,2.09,2.45,3.04,2.95,2.77,3.25,3.61,3.37,3.61,4.15,4.29,4.63,3.97,3.33,3.84,3.45,3.72,3.57,2.96,2.92,2.67,2.99,3.14,3.94,4.56,4.35,4.89,4.23,3.46,4.08,4.29,3.50,3.30,3.96,3.89,3.00,3.59,3.93,3.61,2.95,3.41,3.50,3.43,2.82,2.73,3.13,2.87,2.11,2.44,3.00,2.68,3.21,3.06,2.24,3.03,2.69,2.25,2.82,3.17,2.67,2.78,3.28,3.42,3.14,3.51,4.05,4.11,4.02,4.81,5.00,4.20,4.48,3.80,3.92,4.43,4.11,3.63,4.00,4.45,4.04,3.90,4.55,4.68,5.09,4.95,4.36,3.96,4.43,4.68,5.19,5.33,5.83,5.39,4.74,4.53,4.58,3.93,4.16,4.62,4.05,3.72,4.43,4.55,3.81,3.95,4.67,4.79,4.30,4.77,5.38,5.51,5.23,5.17,5.69,5.92,5.47,5.88,6.21,6.21,6.07,6.48,6.91,6.84,6.83,7.55,7.44,7.47,6.94,7.34,7.83,7.79,8.26,7.60,6.59,6.06,5.95,6.39,6.07,5.43,6.04,6.40,5.89,5.58,6.19,6.43,5.88,6.02,6.65,6.55,6.71,7.21,7.05,6.54,7.13,7.38,6.89,6.70,7.32,7.45,6.90,7.14,7.68,7.50,7.25,7.91,8.07,7.82,7.97,8.65,9.36,9.25,8.31,8.38,7.73,7.35,7.61,7.57,8.18,7.79,7.46,7.80,8.47,7.82,7.67,8.43,8.44,9.27,8.73,8.26,7.83,7.46,7.15,7.41,7.74,8.52,8.96,9.09,8.58,8.36,9.37,8.98,8.47,9.20,9.73,9.07,8.96,9.72,10.13,9.49,10.37,9.44,9.97,9.12,9.38,9.96,9.62,9.09,9.37,10.03,9.42,9.15,10.25,9.98,9.46,9.54,10.34,9.99,10.18,10.11,9.46,9.09,8.31,7.81,7.50,7.29,7.20,6.81,5.87,5.61,4.80,5.04,5.74,6.40,6.48,7.30,7.62,7.75,8.21,8.56,9.23,9.81,10.54,10.76,10.15,9.80,10.94,10.44,9.87,10.45,10.80,10.28,10.34,11.10,10.97,10.72,11.04,11.47,11.22,11.02,11.27,12.13,11.49,12.05,11.59,11.92,11.39,11.14,11.94,11.94,11.08,11.41,12.23,11.48,11.23,11.90,12.40,11.28,11.41,12.42,12.55,11.39,11.56,12.56,11.61,11.67,12.15,11.80,11.95,12.68,12.47,12.17,12.22,13.00,12.61,12.22,12.86,13.29,12.57,12.20,13.44,13.13,12.82,13.36,13.82,13.04,13.33,12.80,13.37,14.35,13.80,13.01,13.90,14.38,12.94,13.42,14.53,14.08,12.83,13.51,14.30,14.59,14.86,14.19,15.11,15.48,14.44,15.12,14.16,13.81,13.78,14.41,14.85,13.90,14.86,13.93,14.20,14.68,14.70,14.12,14.76,15.11,14.59,14.49,15.17,15.00,15.99,15.51,16.01,15.36,15.52,15.87,15.58,15.20,15.36,15.79,15.05,14.94,14.35,13.14,13.30,13.32,13.50,14.43,14.49,14.47,14.81,15.42,15.27,16.78,14.70,15.97,15.68,16.98,16.87,16.71,16.63,15.95,14.71,15.86,16.79,15.92,15.45,17.08,17.05,16.33,16.05,17.21,16.74,16.10,17.04,17.53,16.59,16.17,17.66,17.41,16.09,17.09,17.93,16.79,17.43,16.52,16.03,16.11,15.62,16.08,15.60,14.71,14.02,15.07,15.31,14.69,14.07,13.33,13.47,13.41,14.29,14.38,15.50,15.20,15.31,16.27,15.94,15.87,16.84,16.94,16.52,17.21,17.89,17.39,17.66,18.24,18.98,18.06,18.61,17.97,17.20,17.32,17.64,17.19,16.46,16.98,17.06,16.40,15.46,16.56,15.82,14.60,14.07,14.38,13.78,14.15,13.94,14.46,14.80,15.06,15.83,15.95,15.80,16.16,17.00,17.73,16.92,17.83,18.20,18.67,18.51,19.05,20.17,19.60,20.79,19.86,18.98,20.00,19.79,18.51,18.94,20.10,18.85,17.23,18.84,19.27,17.36,16.92,15.85,16.74,17.41,15.61,15.76,17.87,17.12,15.84,16.95,18.22,17.93,17.02,18.84,19.85,18.94,20.49,21.34,21.11,19.82,20.22,21.02,19.95,18.66,20.41,20.43,18.89,19.67,20.67,19.55,17.73,16.82,17.90,16.21,17.61,15.77,16.74,18.43,17.12,16.80,19.19,19.11,18.21,18.10,18.69,18.26,18.78,19.34,20.58,20.53,21.60,21.06,21.98,21.35,20.26,21.44,21.85,20.45,20.31,21.27,21.05,19.28,20.55,21.10,19.71,18.15,17.31,18.71,19.30,17.40,17.71,19.75,18.88,17.25,18.41,19.79,17.76,17.75,19.42,18.87,17.84,18.37,19.62,19.66,19.71,20.93,21.05,20.83,19.92,19.99,21.30,21.95,22.14,21.00,20.82,21.73,21.03,19.80,20.44,21.16,19.92,19.52,20.64,19.85,18.67,18.95,20.07,18.96,17.40,17.76,16.04,16.75,14.72,14.76,15.48,15.91,17.12,17.20,16.82,17.89,18.74,18.27,18.57,19.58,19.69,19.17,19.51,20.63,20.41,20.25,21.28,22.09,22.14,21.68,22.08,22.65,21.58,21.09,21.49,21.11,20.03,20.34,20.92,20.08,19.38,19.87,20.34,19.12,18.84,19.54,19.19,17.93,17.53,17.92,16.25,18.03,15.65,16.55,17.86,17.00,17.34,18.70,18.66,18.05,18.72,19.71,19.23,19.08,20.21,20.42,19.86,20.83,20.94,19.23,19.59,20.98,20.49,19.26,19.86,20.86,21.32,20.64,19.84,19.38,19.77,19.31,18.20,18.72,19.41,18.06,16.88,18.01,17.98,16.72,16.63,15.63,14.84,14.77,15.79,16.47,17.34,18.24,18.52,17.40,17.92,19.11,19.22,18.62,19.97,20.12,18.80,19.47,20.48,19.73,19.40,20.58,21.36,20.70,21.57,20.39,20.15,19.40,19.29,18.63,17.96,18.24,18.58,17.70,16.90,17.69,17.78,16.38,16.56,15.90,17.04,16.67,18.69,18.24,17.84,18.21,18.56,17.58,16.51,17.73,17.26,17.34,18.28,18.20,17.62,18.03,18.95,18.20,17.78,19.23,19.69,19.02,19.92,19.48,18.64,17.81,17.96,17.77,16.94,16.72,16.78,16.68,16.02,15.32,15.75,15.03,13.75,13.81,13.89,13.34,13.09,13.09,12.22,12.17,12.49,12.78,13.51,13.50,14.01,14.74,14.98,15.25,15.38,16.60,16.66,16.37,17.25,17.34,17.42,17.74,18.89,19.05,20.15,19.88,20.00,19.65,18.38,18.51,18.66,17.79,17.37,17.73,17.60,16.37,16.36,16.44,15.76,15.07,15.15,14.69,13.78,13.74,13.98,13.17,12.27,12.41,11.99,11.03,10.85,10.93,10.61,9.44,9.04,9.44,8.52,8.26,7.88,6.82,5.75,5.50,5.44,21.50,21.03,19.89,20.43,20.12,18.86,20.33,20.76,19.06,18.83,20.39,19.67,18.51,18.74,19.67,19.21,18.63,18.13,17.53,17.37,17.40,18.13,17.63,16.77,17.74,18.49,17.94,16.97,18.31,18.39,17.21,17.91,17.14,17.94,19.09,18.86,17.90,18.56,17.84,19.73,19.17,20.94,20.49,20.15,21.61,20.99,20.60,21.95,21.92,19.79,21.13,19.32,21.27,19.70,21.57,21.34,21.15,22.59,23.67,22.89,23.72,22.49,23.22,23.16,24.91,23.23,22.35,22.25,22.20,20.50,21.05,20.08,18.30,17.97,16.37,16.10,16.05,15.85,16.30,16.42,17.25,19.13,20.07,20.56,21.83,22.54,23.08,22.23,23.54,22.66,22.38,24.23,23.15,24.78,24.96,23.99,24.23,25.17,24.84,23.42,23.92,24.32,22.89,22.49,21.33,21.62,22.46,20.68,20.11,21.25,20.60,18.98,18.94,20.25,18.68,17.30,18.27,18.33,16.33,16.56,17.57,16.53,15.55,15.98,17.30,16.11,16.10,16.90,17.17,16.79,16.88,18.01,18.03,17.88,18.47,19.21,19.68,19.04,19.41,17.83,18.90,17.42,18.00,17.40,17.80,18.48,18.32,19.67,19.49,18.92,20.00,18.28,19.69,18.78,19.97,20.03,21.49,22.81,22.75,20.62,21.11,22.42,22.80,23.52,24.32,25.09,25.30,24.37,24.31,23.66,24.70,25.09,24.65,25.37,25.19,25.66,25.38,24.13,24.14,23.57,23.73,24.58,23.41,22.40,23.10,23.60,21.94,21.77,22.53,21.77,20.45,20.47,20.58,21.74,20.70,21.22,19.90,21.44,19.96,21.60,20.62,21.99,22.69,21.71,22.45,23.71,23.12,22.84,24.07,24.52,23.49,25.17,24.18,23.42,24.92,24.63,23.86,23.25,23.61,23.81,23.90,23.10,23.02,22.66,22.27,22.22,21.05,20.44,21.79,21.09,19.76,20.43,21.31,20.37,19.78,20.80,21.70,20.42,20.23,21.67,21.01,22.62,22.99,22.56,22.60,23.32,22.38,21.71,21.05,21.83,19.76,21.23,19.55,21.21,19.50,19.96,17.97,19.33,18.89,19.63,20.09,20.80,20.37,19.93,20.46,18.73,19.79,20.29,21.90,22.61,20.60,21.47,19.74,20.67,19.33,20.26,19.45,20.35,18.99,19.16,17.37,17.44,16.43,16.57,15.94,16.13,17.47,16.10,16.79,16.98,18.29,18.43,18.02,18.90,19.67,19.37,18.86,18.42,18.53,18.54,17.28,16.96,16.10,16.63,16.96,17.50,19.23,19.22,20.36,19.99,21.24,21.01,22.64,22.42,21.16,21.02,20.31,19.39,18.19,16.14,15.73,15.64,15.05,15.29,15.13,15.99,16.04,17.34,17.62,18.40,19.03,19.04,19.81,19.36,18.90,20.57,20.09,21.62,21.88,22.49,23.06],[25.44,24.80,23.80,23.82,24.41,24.51,25.74,25.95,27.07,26.08,25.85,27.25,26.97,26.07,27.34,27.55,26.95,26.13,26.34,26.44,25.59,25.10,25.35,25.14,23.57,24.43,24.32,23.60,23.12,23.61,23.36,22.11,22.10,23.43,22.64,23.25,22.94,22.50,23.34,23.90,24.01,25.78,24.97,26.47,25.45,26.31,26.19,27.02,27.85,27.79,28.13,28.07,27.91,27.38,26.75,25.41,25.87,24.75,25.50,24.79,25.59,25.21,26.89,26.37,25.21,25.39,25.82,24.70,24.32,24.33,25.80,26.06,25.65,26.36,25.59,26.47,25.71,27.27,26.50,27.73,27.51,28.43,28.45,27.80,28.81,28.93,29.34,28.94,28.49,29.07,29.12,28.47,28.52,28.80,28.96,28.90,28.78,29.02,29.10,28.67,28.58,27.89,28.20,28.56,27.93,27.37,27.93,28.19,27.42,27.31,26.71,26.42,27.17,26.23,27.36,26.29,27.32,26.44,27.46,27.61,27.33,27.55,28.30,27.81,28.57,27.95,27.66,28.21,28.75,28.11,27.68,28.72,28.70,27.89,28.14,28.90,28.86,28.41,28.81,28.91,28.74,28.76,28.40,28.45,28.25,27.62,27.78,26.81,27.35,26.87,27.02,26.04,26.94,26.40,26.52,26.03,25.58,25.04,25.41,24.51,24.19,23.96,23.27,22.76,21.88,21.64,23.39,23.14,22.64,23.82,24.45,23.52,23.50,25.67,25.78,25.07,24.71,23.48,22.81,22.32,21.14,21.81,20.52,21.64,20.24,20.51,20.61,19.30,18.34,20.63,20.34,21.17,23.58,22.64,20.78,21.82,19.94,19.91,17.81,17.15,18.36,18.17,18.86,16.47,15.53,16.47,15.99,17.50,17.54,18.33,20.40,20.44,22.61,20.55,20.85,18.63,17.93,18.76,17.42,20.35,19.84,17.66,18.70,19.88,18.46,17.56,18.83,18.96,18.28,17.69,18.71,19.31,18.64,19.65,18.41,17.80,16.61,16.62,14.88,14.43,13.37,13.59,13.68,14.94,13.79,15.51,14.13,15.44,16.02,15.55,16.42,17.61,17.64,17.68,18.69,19.83,21.40,21.95,20.52,21.10,21.98,20.69,19.76,18.61,19.60,20.49,21.62,20.03,19.27,20.09,19.10,20.06,18.73,18.21,17.73,20.38,20.95,20.92,21.96,21.17,21.13,19.58,20.59,21.02,20.90,20.31,21.42,21.51,20.75,20.96,21.70,21.71,20.90,21.07,19.84,19.36,18.34,18.94,18.04,18.55,16.55,16.43,16.92,16.67,18.06,19.56,18.94,17.42,19.95,19.91,19.64,18.86,20.46,20.01,19.16,19.67,20.96,20.64,20.51,19.95,20.24,19.00,17.91,18.35,17.01,16.70,15.05,15.28,14.87,15.49,16.89,18.23,19.82,19.77,19.97,19.77,21.75,19.75,17.65,17.73,16.64,15.69,15.33,13.53,14.64,13.51,15.33,13.06,12.60,13.42,11.74,9.70,13.64,13.43,10.80,11.23,13.79,13.77,11.93,12.64,14.06,13.06,12.37,12.48,13.24,12.21,11.14,12.23,12.26,10.42,9.05,9.65,9.88,7.07,6.73,7.96,7.86,6.56,7.45,6.37,5.73,7.10,7.48,6.47,6.93,8.80,8.61,8.06,9.72,11.80,12.29,11.85,11.26,11.19,9.36,11.44,10.53,8.02,6.84,6.15,5.78,6.17,5.68,4.64,4.76,5.29,4.25,4.03,4.95,5.86,7.61,8.69,6.71,5.87,5.42,4.25,3.47,3.04,3.19,2.73,2.34,2.63,2.54,1.91,2.01,2.47,1.98,1.96,2.54,2.37,1.86,2.20,2.40,2.99,4.26,5.40,5.45,5.65,4.31,2.81,1.62,1.35,1.17,0.91,0.76,0.91,1.20,1.50,1.70,2.42,2.31,2.50,2.54,2.07,2.51,2.48,1.94,2.37,2.81,2.51,2.43,2.98,3.25,2.93,3.34,3.76,3.73,4.00,3.41,2.81,3.43,3.19,3.45,3.28,2.75,2.60,2.40,2.67,2.66,3.46,3.80,3.56,3.95,3.39,2.88,3.17,3.44,2.82,2.67,3.15,3.05,2.46,2.81,3.20,2.98,2.42,2.92,2.96,3.05,2.44,2.24,2.71,2.49,1.81,1.98,2.57,2.25,2.76,2.64,1.93,2.59,2.37,1.83,2.30,2.66,2.23,2.16,2.76,2.91,2.53,2.86,3.30,3.30,3.20,3.80,4.04,3.28,3.74,3.08,3.12,3.75,3.55,3.06,3.39,3.87,3.57,3.37,3.86,4.20,4.75,4.48,3.90,3.53,3.85,4.15,4.54,4.63,5.20,4.75,4.18,3.98,4.03,3.43,3.69,3.91,3.59,3.21,3.76,3.87,3.29,3.26,3.86,3.88,3.55,4.07,4.42,4.72,4.47,4.33,5.00,5.12,4.59,4.94,5.55,5.48,5.24,5.75,6.20,6.10,6.16,6.81,6.73,6.86,6.38,6.69,7.28,7.19,7.73,7.07,6.04,5.46,5.31,5.72,5.35,4.69,5.12,5.54,5.02,4.65,5.35,5.48,4.89,5.07,5.60,5.54,5.66,6.11,5.90,5.56,6.11,6.45,6.06,5.75,6.27,6.58,6.00,6.13,6.83,6.57,6.31,6.94,7.24,6.96,7.04,7.84,8.51,8.52,7.49,7.65,6.91,6.48,6.66,6.58,7.34,6.76,6.32,6.82,7.31,6.76,6.67,7.23,7.26,7.86,7.42,7.02,6.58,6.11,5.98,6.26,6.58,7.11,7.52,7.70,7.26,7.17,8.02,7.65,7.29,7.91,8.40,7.90,7.87,8.48,8.91,8.51,9.11,8.42,8.87,8.05,8.16,8.88,8.68,7.94,8.09,8.84,8.21,7.93,8.87,8.75,8.09,8.08,8.88,8.63,8.86,8.85,8.42,7.89,7.35,6.66,6.62,6.21,6.17,5.65,4.88,4.62,3.83,4.14,4.73,5.24,5.32,6.11,6.51,6.41,7.01,7.32,7.89,8.24,8.92,9.05,8.56,8.38,9.25,8.91,8.22,8.86,9.21,8.72,8.87,9.56,9.51,9.25,9.65,9.98,9.79,9.71,9.86,10.60,10.14,10.53,10.21,10.51,10.05,9.95,10.57,10.55,9.86,9.96,10.78,10.32,9.93,10.38,10.85,9.98,9.99,10.79,10.93,9.72,9.98,10.75,10.06,9.94,10.29,10.02,10.08,10.89,10.70,10.51,10.57,11.18,10.87,10.63,11.07,11.57,10.98,10.84,11.56,11.36,11.17,11.72,12.07,11.34,11.55,11.47,11.49,12.46,12.16,11.45,12.06,12.56,11.42,11.73,12.56,12.38,11.40,11.70,12.35,12.73,13.19,12.83,13.81,13.95,13.18,13.55,12.62,12.16,12.04,12.40,12.83,12.05,12.88,12.11,12.31,12.67,12.76,12.25,12.82,13.28,12.58,12.66,13.24,13.06,13.88,13.47,14.18,13.63,13.57,14.01,13.74,13.53,13.59,13.92,13.37,13.30,12.70,11.78,11.89,12.13,11.97,12.97,13.02,12.85,13.04,13.55,13.35,14.72,13.17,14.31,14.21,15.23,15.13,15.16,14.93,14.31,13.41,14.25,14.90,14.12,13.91,15.21,15.14,14.60,14.40,15.27,14.96,14.35,15.19,15.58,14.81,14.31,15.66,15.39,14.22,15.12,15.89,14.76,15.52,14.65,14.23,14.47,13.82,14.10,13.86,13.10,12.51,13.53,13.67,13.23,12.61,12.18,12.09,11.95,12.77,12.88,13.86,13.74,13.92,14.58,14.23,14.19,14.96,14.91,14.78,15.24,15.83,15.29,15.68,16.21,17.05,16.22,17.02,16.24,15.49,15.68,16.05,15.47,14.87,15.41,15.46,14.74,14.05,14.89,14.30,13.22,12.94,13.39,12.79,13.19,12.74,13.16,13.36,13.75,14.26,14.46,14.40,14.49,15.21,15.92,15.22,15.73,16.35,16.68,16.53,17.09,18.02,17.63,18.62,17.75,17.11,17.97,17.92,16.87,17.15,18.11,17.26,15.67,17.13,17.45,15.88,15.48,14.45,15.33,16.00,14.20,14.34,16.28,15.66,14.44,15.39,16.28,16.20,15.48,16.79,17.96,17.11,18.54,19.45,19.16,17.90,18.49,18.97,18.18,17.12,18.68,18.67,17.38,18.10,18.97,17.95,16.62,15.44,16.50,14.85,16.30,14.43,15.30,17.15,15.74,15.47,17.52,17.66,16.84,16.52,16.96,16.70,17.26,17.49,18.59,18.75,19.77,19.14,20.24,19.70,18.64,19.89,20.05,18.90,18.98,19.88,19.62,18.17,19.39,19.78,18.37,17.06,16.12,17.39,18.24,16.20,16.56,18.62,17.83,16.04,17.11,18.50,16.38,16.33,17.88,17.53,16.54,16.88,18.29,18.10,18.27,19.48,19.50,19.20,18.24,18.56,19.67,20.44,20.44,19.56,19.52,20.39,19.85,18.69,19.47,19.96,18.95,18.56,19.77,18.89,17.70,18.14,19.24,18.07,16.43,16.93,15.29,15.75,14.12,13.91,14.47,14.74,15.93,16.10,15.84,16.67,17.73,17.15,17.34,18.44,18.67,17.93,18.23,19.42,19.17,18.88,19.77,20.65,20.71,20.33,20.81,21.59,20.37,20.06,20.44,20.15,19.10,19.48,20.07,19.31,18.62,19.30,19.55,18.34,18.15,18.96,18.63,17.20,17.21,17.27,15.64,17.15,14.84,15.56,16.91,16.05,16.20,17.63,17.85,17.05,17.75,18.68,18.16,18.01,18.91,19.36,18.79,19.93,19.94,18.48,18.78,20.09,19.73,18.56,19.20,20.18,20.57,20.11,19.27,18.92,19.29,18.69,17.73,18.15,18.73,17.49,16.20,17.37,17.32,15.96,15.75,14.91,14.08,14.06,15.12,15.50,16.55,17.31,17.69,16.50,16.96,18.15,18.12,17.66,18.98,19.00,18.05,18.67,19.56,19.04,18.80,19.73,20.37,19.93,20.79,19.83,19.49,18.81,18.80,18.08,17.35,17.67,17.91,16.83,16.26,16.89,16.91,15.48,15.79,15.01,15.83,15.59,17.36,16.96,16.88,17.24,17.35,16.46,15.42,16.48,16.29,16.38,17.28,17.12,16.66,17.11,17.91,17.47,16.99,18.17,18.69,18.10,19.29,18.88,17.81,17.16,17.39,17.04,16.29,16.07,16.16,15.99,15.28,14.84,15.08,14.30,13.22,13.29,13.49,12.80,12.63,12.51,11.73,11.64,12.26,12.31,12.91,12.91,13.35,13.95,14.34,14.54,14.62,15.60,15.58,15.61,16.25,16.59,16.53,16.94,17.86,18.06,19.21,18.80,19.10,18.75,17.52,17.65,17.87,17.01,16.48,16.91,16.66,15.61,15.69,15.82,14.98,14.47,14.49,14.14,13.44,13.42,13.39,12.84,11.97,12.18,11.79,10.87,10.53,10.64,10.37,9.25,8.92,9.20,8.17,8.19,7.68,6.49,5.31,4.92,4.82,21.43,20.72,19.71,20.25,19.79,18.73,19.93,20.49,19.05,18.78,20.08,19.48,18.44,18.59,19.31,18.76,18.25,17.60,17.02,16.56,16.32,17.01,16.44,15.65,16.80,17.35,16.78,15.83,17.33,17.38,16.33,17.20,16.66,17.34,18.91,18.59,17.58,18.06,16.95,19.29,18.38,20.06,20.00,19.42,20.49,19.94,19.75,21.25,21.17,18.92,20.26,18.36,20.38,18.67,20.47,20.48,20.33,21.80,22.85,21.70,22.88,21.67,22.42,22.22,24.07,22.56,21.28,21.20,21.24,19.73,20.31,19.53,17.27,17.23,15.33,15.14,15.38,15.20,16.08,16.13,17.05,18.87,19.99,20.49,21.44,22.21,22.66,22.00,23.00,22.25,21.79,23.48,22.60,24.08,24.34,23.39,23.68,24.45,24.39,22.89,23.40,23.87,22.50,22.19,20.95,21.30,21.90,20.54,19.78,20.80,20.33,18.93,18.58,19.66,18.47,17.19,17.73,17.79,16.08,16.08,16.77,15.91,14.78,15.18,16.35,15.15,14.89,15.81,15.92,15.51,15.43,16.51,16.46,16.31,17.01,17.68,18.26,17.36,17.92,16.57,17.69,16.04,17.14,16.62,17.38,18.00,17.60,18.93,18.48,17.80,18.89,16.94,18.39,17.49,18.68,18.89,20.37,21.66,21.75,19.65,19.97,21.44,21.66,22.46,23.13,23.82,23.99,23.38,23.45,22.81,23.68,24.20,23.87,24.64,24.24,24.75,24.56,23.56,23.56,22.85,22.91,23.79,22.71,21.70,22.45,22.77,21.10,20.93,21.62,20.93,19.62,19.42,19.46,20.67,19.66,20.04,18.85,20.39,18.65,20.54,19.36,20.91,21.55,20.66,21.38,22.70,22.26,22.01,23.15,23.59,22.87,24.37,23.38,22.79,24.18,24.01,23.04,22.41,22.89,22.90,22.95,22.25,22.21,21.78,21.25,21.18,20.21,19.64,21.05,20.24,18.98,19.76,20.61,19.43,19.01,19.86,20.97,19.44,19.27,20.58,20.06,21.65,21.83,21.54,21.77,22.28,21.38,20.67,19.99,20.92,18.63,20.17,18.29,19.86,18.01,18.82,16.87,18.47,17.77,18.62,19.00,19.52,19.25,18.57,19.08,17.39,18.47,18.87,20.63,21.47,19.42,20.36,18.36,19.62,18.02,19.12,18.35,19.22,17.74,18.03,16.09,16.10,15.32,15.40,15.19,15.42,17.08,16.01,16.54,16.88,18.25,18.36,17.94,18.73,19.83,19.26,18.51,18.39,18.26,18.24,17.00,16.51,15.79,16.62,16.98,17.57,19.16,19.31,20.35,20.13,21.23,20.92,22.41,22.26,21.25,20.97,20.33,19.39,18.22,16.04,15.56,15.49,14.53,14.46,14.04,14.70,14.65,15.97,16.27,17.22,18.01,17.71,18.84,18.37,17.78,19.69,18.87,20.68,20.73,21.47,21.96],[25.30,24.65,23.71,23.78,24.36,24.44,25.69,25.86,27.04,26.01,25.73,27.13,26.88,25.87,27.18,27.40,26.59,26.01,26.14,26.09,25.40,25.00,25.08,24.90,23.31,24.37,24.07,23.31,23.04,23.59,23.28,22.04,22.16,23.42,22.65,23.12,22.85,22.34,23.11,23.70,23.81,25.53,24.80,26.22,25.20,26.19,25.95,26.77,27.73,27.62,27.98,27.86,27.73,27.14,26.51,25.08,25.66,24.55,25.26,24.74,25.38,25.02,26.60,26.07,25.15,25.37,25.81,24.75,24.32,24.24,25.72,25.83,25.47,26.04,25.38,26.24,25.49,27.12,26.28,27.57,27.36,28.33,28.44,27.66,28.80,28.94,29.31,28.86,28.38,29.07,29.07,28.39,28.42,28.65,28.95,28.81,28.72,28.93,29.03,28.55,28.38,27.72,28.05,28.44,27.73,27.20,27.80,27.98,27.26,27.10,26.53,26.23,27.07,25.95,27.13,26.05,27.18,26.33,27.35,27.56,27.28,27.48,28.30,27.80,28.60,27.91,27.69,28.15,28.69,28.01,27.55,28.67,28.61,27.77,28.01,28.86,28.76,28.32,28.80,28.85,28.65,28.70,28.28,28.36,28.16,27.45,27.63,26.63,27.20,26.72,26.86,25.77,26.84,26.30,26.47,25.94,25.52,24.97,25.40,24.47,24.05,23.96,23.32,22.73,21.94,21.75,23.24,23.09,22.51,23.65,24.37,23.43,23.47,25.57,25.66,25.19,24.61,23.50,22.82,22.45,21.58,21.80,20.50,21.56,20.14,20.51,20.59,19.06,18.51,20.56,20.25,21.05,23.28,22.22,20.52,21.54,19.96,19.69,17.61,16.78,18.45,18.21,18.69,16.51,15.40,16.32,15.75,17.51,17.58,18.24,20.21,20.30,22.53,20.40,20.77,18.45,17.92,18.52,17.30,20.23,19.74,17.74,18.48,19.93,18.38,17.56,18.62,19.00,18.33,17.79,18.73,19.47,18.81,19.88,18.53,17.93,16.70,16.69,14.76,14.54,13.44,13.30,13.55,14.71,13.62,15.63,14.26,15.31,15.76,15.27,16.30,17.39,17.51,17.52,18.51,19.54,21.08,21.70,20.29,20.94,21.74,20.59,19.54,18.58,19.41,20.21,21.29,19.88,19.19,19.92,19.13,20.13,18.58,18.29,17.84,20.33,21.11,21.16,22.03,21.35,21.52,19.97,21.11,21.39,21.04,20.41,21.67,21.66,20.81,21.26,22.02,21.91,21.30,21.03,19.91,19.29,18.17,18.86,17.83,18.50,16.55,16.24,17.18,16.95,18.26,19.72,19.28,17.49,20.17,20.06,19.80,18.99,20.66,20.27,19.26,19.79,21.10,20.79,20.69,20.18,20.32,19.05,18.01,18.24,16.84,16.69,14.85,15.28,14.73,15.73,16.86,18.10,19.74,19.64,19.97,19.80,21.59,19.82,17.85,17.79,16.79,15.50,15.38,13.54,14.63,13.35,15.16,12.99,12.61,13.59,11.72,9.65,13.72,13.86,10.93,11.57,13.71,14.05,12.09,12.96,14.32,13.32,12.75,12.72,13.57,12.61,11.50,12.12,12.43,10.30,8.82,9.79,9.81,7.28,7.03,8.01,8.20,6.97,7.82,6.45,6.04,7.08,7.68,6.54,6.89,8.90,8.75,8.04,9.69,12.40,12.85,12.33,11.57,11.34,9.15,11.33,10.56,8.09,6.81,6.27,5.87,6.28,5.76,4.72,4.87,5.31,4.20,4.08,5.05,6.02,7.74,8.85,6.80,5.83,5.22,4.19,3.39,2.91,3.01,2.57,2.16,2.42,2.41,1.76,1.85,2.24,2.00,1.82,2.44,2.32,1.83,2.22,2.44,3.05,4.43,5.40,5.73,5.83,4.62,3.00,1.87,1.47,1.36,1.24,0.89,0.77,0.94,1.37,1.55,2.16,2.19,2.30,2.54,2.22,2.61,2.33,1.84,2.35,2.69,2.39,2.35,2.93,3.15,2.89,3.29,3.77,3.73,4.06,3.45,2.76,3.38,3.30,3.47,3.37,2.87,2.67,2.34,2.59,2.60,3.42,3.79,3.62,4.03,3.50,2.89,3.29,3.52,2.71,2.54,3.25,2.94,2.34,2.71,3.18,2.83,2.32,2.80,2.94,2.98,2.36,2.20,2.59,2.53,1.81,2.00,2.57,2.40,2.83,2.87,2.14,2.67,2.38,1.83,2.38,2.69,2.20,2.13,2.75,2.81,2.39,2.84,3.37,3.41,3.29,3.93,4.20,3.43,3.82,3.17,3.30,3.80,3.55,3.09,3.41,3.92,3.63,3.45,3.96,4.31,4.78,4.67,3.95,3.53,3.85,4.28,4.80,4.89,5.38,5.00,4.30,4.14,4.13,3.51,3.80,4.08,3.65,3.24,3.85,4.03,3.39,3.42,4.05,4.06,3.66,4.24,4.59,4.97,4.70,4.54,5.10,5.36,4.88,5.15,5.75,5.74,5.53,6.01,6.48,6.40,6.39,7.11,6.87,7.16,6.53,6.87,7.53,7.52,8.06,7.28,6.26,5.60,5.56,5.97,5.57,4.94,5.39,5.78,5.26,4.95,5.52,5.82,5.24,5.30,5.90,5.78,6.01,6.48,6.35,5.85,6.30,6.77,6.36,6.06,6.53,6.88,6.25,6.40,7.03,6.89,6.56,7.18,7.52,7.26,7.39,8.19,8.88,8.82,7.70,7.89,7.15,6.69,6.94,6.85,7.60,7.06,6.63,7.04,7.59,7.12,6.97,7.47,7.60,8.17,7.79,7.40,6.91,6.45,6.29,6.61,6.84,7.60,7.79,8.26,7.53,7.48,8.23,8.22,7.55,8.16,8.69,8.33,8.11,8.71,9.19,8.74,9.67,8.84,9.17,8.38,8.41,9.01,8.84,8.23,8.37,9.00,8.40,8.19,9.08,8.88,8.37,8.37,9.24,9.04,9.38,9.32,8.86,8.21,7.68,6.99,6.81,6.43,6.52,6.11,5.15,4.95,3.96,4.20,4.94,5.64,5.67,6.54,6.91,6.68,7.40,7.75,8.20,8.78,9.49,9.60,8.95,8.64,9.68,9.37,8.58,9.23,9.52,9.06,9.03,9.80,9.84,9.54,9.97,10.22,10.19,9.88,10.18,10.86,10.50,10.98,10.55,10.98,10.51,10.22,10.74,10.77,9.96,10.16,10.97,10.37,10.09,10.67,11.07,10.20,10.19,10.94,11.26,10.18,10.28,11.11,10.50,10.38,11.00,10.70,10.51,11.33,11.32,10.81,10.97,11.52,11.28,11.02,11.40,11.88,11.25,11.14,11.88,11.81,11.44,12.12,12.39,11.68,12.02,11.80,12.03,12.74,12.43,11.74,12.50,12.90,11.91,12.11,13.00,12.77,11.89,12.16,12.85,13.34,13.59,13.31,14.14,14.20,13.66,13.97,13.14,12.79,12.52,13.07,13.40,12.62,13.45,12.58,12.72,13.16,13.14,12.61,13.21,13.76,13.01,13.08,13.69,13.51,14.33,13.85,14.40,13.85,13.96,14.20,13.81,13.74,13.95,14.24,13.58,13.38,13.17,12.18,12.35,12.57,12.51,13.32,13.48,13.37,13.40,13.96,14.08,15.16,13.76,14.77,14.84,15.59,15.52,15.65,15.26,14.69,13.92,14.50,15.15,14.42,14.06,15.40,15.36,14.76,14.57,15.44,15.08,14.51,15.38,15.79,14.87,14.50,15.76,15.59,14.36,15.25,16.01,15.03,15.94,14.84,14.55,14.56,14.18,14.38,13.92,13.38,12.93,13.71,13.70,13.29,12.86,12.54,12.47,12.47,13.18,13.23,14.11,13.86,14.04,14.75,14.28,14.38,15.17,15.10,14.80,15.31,16.06,15.55,15.87,16.47,17.07,16.41,17.14,16.39,15.63,15.86,16.22,15.61,14.95,15.55,15.62,14.85,14.06,15.11,14.52,13.50,13.25,13.68,13.24,13.56,13.05,13.35,13.47,13.94,14.26,14.50,14.52,14.72,15.28,16.04,15.33,15.93,16.43,16.69,16.76,17.26,18.18,17.80,18.84,17.89,17.27,18.12,18.00,16.99,17.39,18.40,17.55,15.86,17.45,17.92,16.08,15.83,14.65,15.55,16.15,14.41,14.53,16.53,15.93,14.71,15.60,16.72,16.52,15.76,17.19,18.35,17.53,18.85,19.60,19.37,18.13,18.84,19.30,18.45,17.51,18.98,19.09,17.65,18.40,19.37,18.33,16.92,15.81,16.74,15.15,16.49,14.87,15.63,17.33,16.11,15.80,17.98,17.82,16.93,16.88,17.29,16.99,17.50,17.94,18.92,19.12,20.10,19.51,20.54,20.01,18.94,20.06,20.39,19.29,19.16,20.08,19.85,18.32,19.53,20.09,18.63,17.27,16.34,17.57,18.31,16.34,16.71,18.67,17.90,16.32,17.21,18.54,16.60,16.42,18.06,17.53,16.92,17.35,18.74,18.53,18.71,19.89,19.84,19.44,18.55,18.72,19.87,20.59,20.62,19.70,19.56,20.50,19.98,18.83,19.52,20.05,19.02,18.67,19.92,18.96,17.69,18.26,19.41,18.07,16.74,17.18,15.61,16.03,14.53,14.51,15.00,15.00,16.07,16.27,15.94,16.81,17.74,17.11,17.36,18.43,18.73,17.88,18.28,19.44,19.17,19.00,19.83,20.77,20.92,20.56,20.87,21.60,20.50,20.04,20.53,20.22,19.16,19.51,20.21,19.35,18.72,19.33,19.65,18.42,18.35,19.07,18.74,17.36,17.36,17.51,15.83,17.16,15.24,16.04,16.93,16.24,16.32,17.76,17.91,17.20,17.67,18.75,18.30,18.12,19.02,19.49,18.82,19.89,19.92,18.53,18.90,20.13,19.62,18.61,19.23,20.32,20.77,20.28,19.39,19.07,19.32,18.70,17.93,18.23,18.66,17.63,16.32,17.45,17.35,16.19,15.93,15.25,14.46,14.46,15.33,15.65,16.65,17.39,17.72,16.70,17.00,18.10,18.05,17.64,18.93,18.94,18.01,18.60,19.38,18.94,18.70,19.58,20.32,19.81,20.76,19.78,19.52,18.94,18.76,17.99,17.44,17.76,18.01,16.92,16.42,16.99,16.96,15.63,15.76,15.16,16.23,16.03,17.84,17.50,17.40,17.72,17.81,17.01,15.80,16.88,16.49,16.40,17.50,17.09,16.62,17.17,17.85,17.40,16.96,18.20,18.57,18.19,19.27,19.01,17.87,17.19,17.33,17.07,16.30,16.19,16.17,15.92,15.35,15.01,15.17,14.46,13.50,13.61,13.64,13.14,12.83,12.93,12.17,12.00,12.46,12.85,13.43,13.32,13.68,14.51,14.89,14.84,14.89,16.06,15.83,15.60,16.52,16.87,16.56,17.12,18.16,18.18,19.33,18.82,19.18,18.77,17.52,17.78,18.03,17.15,16.62,17.17,16.81,15.64,15.86,15.89,15.06,14.69,14.86,14.31,13.61,13.77,13.76,12.96,12.26,12.64,12.03,11.01,10.71,10.88,10.61,9.40,9.22,9.41,8.33,8.45,7.93,6.62,5.42,5.00,4.78,21.57,20.83,19.88,20.31,19.90,18.80,19.95,20.65,19.09,18.85,20.10,19.55,18.57,18.68,19.44,18.93,18.37,17.81,17.20,16.96,16.66,17.19,16.45,15.60,16.97,17.39,16.69,15.65,17.43,17.38,16.48,17.14,16.53,17.28,18.61,18.45,17.50,17.88,16.94,19.23,18.36,20.07,19.99,19.34,20.49,20.02,19.80,21.30,21.19,19.01,20.28,18.33,20.43,18.73,20.66,20.56,20.42,21.83,23.00,21.89,22.95,21.72,22.43,22.39,24.09,22.60,21.34,21.23,21.14,19.76,20.27,19.47,17.31,17.13,15.40,15.29,15.33,15.36,16.01,16.31,17.00,18.89,19.84,20.40,21.52,22.26,22.80,22.12,23.12,22.25,22.03,23.65,22.94,24.59,24.78,23.71,24.19,24.83,24.73,23.13,23.55,24.03,22.70,22.38,21.09,21.47,22.11,20.44,19.81,20.87,20.42,18.88,18.69,19.87,18.61,17.26,17.93,17.92,16.12,16.06,17.01,16.10,14.75,15.25,16.51,15.13,14.72,15.86,16.00,15.46,15.38,16.61,16.58,16.35,17.05,17.82,18.44,17.60,18.00,16.58,17.86,16.12,17.31,16.89,17.42,18.13,17.59,19.03,18.60,17.98,18.99,16.88,18.56,17.50,18.88,18.97,20.48,21.70,21.65,19.65,20.05,21.32,21.63,22.39,23.13,23.94,24.06,23.28,23.43,22.75,23.59,24.11,23.72,24.40,24.19,24.48,24.28,23.43,23.35,22.68,22.69,23.50,22.38,21.52,22.10,22.51,21.02,20.88,21.35,20.88,19.57,19.45,19.68,20.48,19.43,19.88,18.71,20.14,18.74,20.43,19.51,21.03,21.71,20.63,21.33,22.72,22.15,21.79,23.03,23.45,22.73,24.12,23.25,22.61,24.03,23.91,23.02,22.38,22.76,22.91,22.89,22.38,22.46,22.06,21.43,21.43,20.35,19.73,21.07,20.35,19.25,19.87,20.75,19.76,19.29,20.21,21.20,19.82,19.52,20.69,20.06,21.57,21.78,21.28,21.48,22.24,21.12,20.46,19.78,20.77,18.65,20.17,18.48,19.97,18.29,18.88,16.91,18.74,18.10,19.02,19.49,19.76,19.54,18.85,19.28,17.52,18.59,19.10,20.88,21.53,19.48,20.23,18.30,19.29,17.90,18.98,18.37,19.15,17.83,18.04,16.16,16.18,15.14,15.45,15.02,15.58,16.92,15.71,16.47,16.83,17.99,18.29,17.68,18.47,19.48,19.09,18.47,18.22,18.19,18.23,16.94,16.62,15.67,16.42,16.87,17.45,18.98,19.27,20.24,20.08,21.32,21.08,22.60,22.52,21.25,20.95,20.21,19.21,18.16,15.92,15.50,15.32,14.60,14.43,14.05,14.72,14.55,15.93,16.27,17.36,18.04,17.90,18.86,18.29,17.57,19.58,18.92,20.63,20.80,21.47,22.07],[25.76,25.20,24.30,24.31,24.95,24.93,26.17,26.53,27.32,26.34,26.13,27.36,27.08,26.26,27.38,27.55,26.91,26.17,26.58,26.57,25.68,25.26,25.54,25.48,23.86,24.77,24.78,23.93,23.93,24.25,24.11,23.07,23.35,24.41,23.83,24.19,23.85,23.23,24.07,24.64,24.59,26.12,25.20,26.68,25.61,26.62,26.36,27.22,27.96,27.88,28.34,28.26,28.08,27.70,27.05,25.75,26.27,25.28,25.94,25.58,26.23,25.98,27.48,27.00,26.06,26.27,26.59,25.65,25.06,25.08,26.46,26.65,26.28,26.75,26.15,26.88,26.02,27.47,26.81,27.89,27.74,28.64,28.61,28.08,29.05,29.20,29.52,29.17,28.75,29.28,29.29,28.66,28.76,29.08,29.36,29.35,29.28,29.47,29.38,28.96,28.79,28.25,28.46,28.87,28.24,27.69,28.30,28.63,27.85,27.80,27.31,26.97,27.52,26.49,27.58,26.54,27.67,26.88,27.87,27.99,27.73,28.02,28.68,28.28,28.92,28.46,28.07,28.53,29.01,28.35,27.99,28.99,29.00,28.21,28.48,29.22,29.14,28.73,29.17,29.31,29.07,29.26,28.84,28.93,28.78,28.11,28.16,27.28,27.85,27.23,27.37,26.30,27.36,26.77,27.03,26.42,25.96,25.61,26.04,24.95,24.75,24.61,24.18,23.52,22.62,22.45,23.79,23.56,23.01,23.99,24.70,23.82,23.79,25.58,25.80,25.21,24.82,23.80,23.19,22.51,21.58,22.47,20.80,21.89,20.68,20.88,21.00,19.56,18.76,20.74,20.38,20.82,23.13,22.42,20.49,21.56,20.11,19.91,18.58,17.36,19.28,18.93,19.72,17.71,16.92,17.67,17.73,18.87,19.07,19.62,21.48,21.39,23.28,21.39,21.71,19.70,19.52,19.93,18.63,21.18,20.93,19.38,19.78,21.05,20.04,19.28,20.16,20.52,19.73,19.32,20.27,20.88,20.13,21.02,19.79,18.92,18.26,17.71,16.44,15.49,14.46,14.42,14.74,15.67,14.93,16.42,15.37,16.03,16.50,16.87,17.77,18.14,18.33,18.89,19.75,20.27,21.96,22.40,21.25,22.00,22.79,21.90,20.73,19.94,20.80,20.98,22.12,21.06,20.13,20.79,19.88,20.64,19.12,18.52,18.36,20.61,21.44,21.45,22.20,21.69,21.36,20.33,20.86,21.60,21.54,21.00,21.99,22.15,21.56,21.70,22.65,22.62,22.30,22.12,21.11,20.53,19.59,19.69,18.86,19.13,17.28,17.20,17.56,17.40,18.40,19.91,19.27,18.28,20.14,20.23,20.13,19.55,20.81,20.63,20.16,20.54,21.82,21.51,21.88,21.42,21.40,20.14,19.29,19.39,18.32,17.60,15.83,16.27,15.89,16.46,17.63,18.59,20.41,20.24,20.65,20.31,22.23,20.44,18.66,19.18,17.82,17.50,16.49,15.26,15.73,14.62,16.17,14.45,13.87,14.73,13.16,10.95,14.82,14.69,12.23,13.33,15.26,14.99,13.65,14.58,15.74,14.99,14.55,14.64,14.89,14.15,13.35,14.11,13.54,12.10,11.20,11.13,11.21,8.78,8.34,9.11,9.26,8.11,9.06,7.84,7.40,8.85,9.06,7.85,8.50,10.59,10.03,9.46,11.45,13.36,14.33,13.50,13.14,12.82,10.88,12.61,11.77,9.76,8.52,7.77,7.30,7.86,7.29,6.05,6.44,6.95,5.56,5.25,6.13,7.37,9.11,9.70,7.70,6.80,6.12,5.05,4.05,4.10,4.11,3.47,2.81,3.53,3.32,2.21,2.62,3.26,2.63,2.25,3.25,3.08,2.19,2.63,3.07,3.74,4.67,5.73,6.05,6.25,4.95,3.46,2.40,1.75,1.67,1.55,1.53,1.08,0.78,1.17,1.55,2.25,2.09,2.40,2.79,2.59,3.24,2.99,2.22,3.08,3.63,3.39,3.36,4.09,4.28,4.07,4.41,5.32,5.17,5.62,4.63,3.92,4.38,4.35,4.47,4.19,3.72,3.48,3.20,3.38,3.59,4.33,5.07,4.72,5.50,4.69,3.86,4.41,4.81,3.72,3.41,4.34,4.02,3.09,3.60,4.30,3.67,3.01,3.53,3.88,3.82,2.88,2.90,3.57,3.25,2.15,2.69,3.51,3.14,3.84,3.64,2.70,3.57,3.15,2.31,3.21,3.58,2.78,2.78,3.70,3.57,3.18,3.77,4.33,4.43,4.37,5.41,5.76,4.75,5.31,4.30,4.30,5.29,4.99,4.18,4.58,5.51,5.05,4.68,5.57,5.96,6.41,6.20,5.40,4.90,5.32,5.82,6.45,6.31,7.01,6.51,5.84,5.56,5.40,4.56,4.94,5.39,4.44,4.19,5.16,5.14,4.27,4.41,5.42,5.41,4.94,5.71,6.08,6.42,6.33,6.14,6.96,7.23,6.67,7.03,7.70,7.63,7.44,7.89,8.48,8.42,8.28,9.13,9.09,9.01,8.04,8.72,9.24,9.18,9.48,8.76,7.81,6.95,7.09,7.60,6.99,6.27,7.08,7.43,6.54,6.43,7.15,7.24,6.59,7.05,7.53,7.37,7.63,8.23,8.17,7.91,8.26,8.83,8.42,7.98,8.40,8.97,8.34,8.43,9.05,8.98,8.70,9.06,9.64,9.37,9.26,10.21,10.97,10.81,9.71,9.76,8.77,8.25,8.55,8.70,9.42,8.84,8.46,8.87,9.53,8.65,8.83,9.55,9.37,9.97,9.36,8.95,8.51,7.95,7.97,8.39,8.62,9.49,10.00,10.44,9.84,9.50,10.65,10.39,9.95,10.52,11.18,10.76,10.28,11.04,11.93,11.21,12.42,11.29,11.73,10.64,10.95,11.38,11.04,10.41,10.58,11.42,10.48,10.29,11.53,11.11,10.43,10.41,11.35,11.06,11.57,11.02,10.54,10.01,9.37,8.43,8.23,7.74,7.64,7.17,6.12,6.01,5.15,5.32,6.11,6.62,6.90,7.78,8.25,8.12,9.11,9.30,10.07,10.77,11.52,12.00,11.30,10.69,12.08,11.74,10.95,11.35,12.11,11.51,11.57,12.26,12.48,12.21,12.43,12.84,13.04,12.42,12.73,13.73,13.37,14.38,13.69,14.01,13.50,12.95,13.58,13.48,12.45,12.71,13.66,12.80,12.48,13.29,13.66,12.52,12.51,13.58,13.58,12.57,12.63,13.57,12.78,12.84,13.45,13.32,13.25,13.71,14.06,13.76,13.58,14.26,14.30,13.59,14.19,14.91,14.27,13.69,14.93,15.01,14.59,15.08,15.58,14.42,15.05,14.49,14.91,15.96,15.29,14.25,15.30,16.02,14.47,14.58,16.06,15.51,14.31,14.74,15.90,16.09,16.19,15.65,16.32,16.27,15.26,15.82,15.13,15.19,15.11,15.83,16.29,15.32,16.38,15.56,15.69,16.20,16.43,15.58,16.26,16.98,16.33,15.91,16.77,16.82,17.71,17.43,17.86,17.25,17.31,17.64,17.20,16.93,17.14,17.39,16.70,16.69,16.17,14.91,14.89,14.86,14.94,15.86,16.00,15.98,16.26,17.00,16.76,18.27,15.88,17.29,16.94,18.04,18.31,18.22,18.15,17.45,16.34,17.32,18.46,17.47,17.06,18.67,18.71,17.81,17.59,19.02,18.55,17.64,18.69,19.30,18.26,17.86,19.37,19.25,17.90,18.82,19.70,18.69,19.34,18.54,18.29,18.12,17.64,17.89,17.36,16.80,16.26,17.00,17.09,16.61,16.07,15.56,15.48,15.06,16.11,16.28,17.22,16.91,17.05,17.93,17.48,17.64,18.49,18.81,18.23,18.84,19.79,19.24,19.43,20.08,20.63,19.85,20.68,19.82,19.07,19.23,19.73,19.20,18.22,18.80,19.06,18.34,17.36,18.38,17.79,16.60,15.68,15.92,15.58,15.95,15.89,16.23,16.73,16.78,17.60,17.79,17.69,17.92,18.74,19.32,18.54,19.50,19.86,20.17,20.31,20.84,21.56,21.13,22.52,21.27,20.42,21.64,21.51,20.18,20.42,21.76,20.80,18.87,20.43,20.92,19.37,18.70,17.94,18.61,19.26,17.43,17.67,19.52,18.88,17.69,18.72,19.77,19.62,18.68,20.47,21.46,20.55,22.07,22.78,22.71,21.33,21.54,22.40,21.56,20.28,21.81,21.87,20.46,21.03,21.78,20.92,19.13,18.27,19.45,17.78,19.08,17.60,18.42,19.93,18.61,18.36,20.64,20.55,19.66,19.39,20.08,19.92,20.32,20.80,22.10,21.84,22.99,22.39,23.27,22.77,21.45,22.70,23.51,21.62,21.35,22.48,22.33,20.49,21.59,22.08,20.92,19.24,18.65,19.73,20.40,18.58,18.92,20.87,19.95,18.64,19.62,20.92,19.08,18.84,20.81,20.20,19.09,19.65,21.03,21.02,20.91,22.43,22.41,21.98,21.22,21.25,22.59,23.11,23.11,22.04,21.97,22.77,22.08,20.81,21.50,22.04,20.78,20.45,21.55,20.91,19.61,19.86,21.10,20.08,18.49,19.00,17.31,17.93,16.35,16.66,16.88,17.32,18.36,18.46,18.17,18.98,19.76,19.52,19.94,20.55,20.76,20.39,20.79,21.76,21.47,21.47,22.38,23.29,23.19,22.82,23.16,23.47,22.62,22.17,22.44,22.10,21.00,21.32,21.98,21.07,20.30,20.97,21.15,20.04,19.93,20.69,20.11,18.86,18.52,18.83,17.16,18.88,17.02,17.79,18.93,18.34,18.64,19.64,19.60,19.24,19.88,20.66,20.02,20.26,21.28,21.62,20.96,22.09,22.08,20.26,20.72,22.08,21.49,20.32,21.02,21.86,22.15,21.61,20.71,20.08,20.99,20.52,19.04,19.70,20.48,19.17,17.97,19.13,19.11,17.75,17.49,16.90,16.38,16.39,17.02,17.75,18.43,19.19,19.53,18.60,19.18,20.26,20.31,19.67,21.05,21.29,19.97,20.75,21.74,21.06,20.72,21.81,22.67,21.97,22.77,21.65,21.55,20.47,20.67,20.12,19.15,19.36,19.84,18.74,18.02,18.47,18.63,17.48,17.66,17.21,18.20,17.89,19.68,19.24,18.95,19.43,19.48,18.68,17.80,18.82,18.58,18.46,19.51,19.26,18.47,19.16,20.24,19.20,18.85,20.61,21.12,20.24,21.36,20.88,20.06,18.97,19.03,18.83,18.05,17.92,17.91,17.83,17.13,16.77,16.72,16.18,15.05,15.09,14.98,14.73,14.14,14.44,13.15,13.17,13.69,13.98,14.73,14.98,15.28,15.76,16.78,16.71,17.00,17.68,17.91,17.71,18.56,18.67,18.67,18.94,19.83,20.27,21.20,21.11,21.00,20.92,19.57,19.70,19.75,18.84,18.58,18.97,18.57,17.50,17.57,17.94,17.02,16.25,16.63,16.13,15.15,15.14,15.03,14.35,13.46,13.53,13.26,12.05,11.82,11.81,11.53,10.22,10.09,10.32,8.86,9.00,8.57,7.31,6.10,5.60,5.61,21.64,21.13,20.12,20.79,20.21,19.14,20.24,20.97,19.54,19.33,20.63,20.14,19.26,19.45,20.15,19.83,19.34,18.68,18.46,18.23,18.11,18.79,18.27,17.59,18.50,18.95,18.46,17.66,18.87,18.71,17.75,18.31,17.44,18.27,19.12,19.09,18.34,18.93,18.27,19.95,19.75,20.93,20.54,20.67,21.37,21.02,20.94,21.96,21.95,20.32,21.32,19.86,21.45,20.12,21.70,21.46,21.46,22.61,23.51,22.87,23.74,22.70,23.31,23.32,24.81,23.33,22.35,22.19,22.15,20.68,21.15,20.27,18.77,18.31,17.03,16.73,16.66,16.75,16.90,17.24,17.80,19.62,20.35,20.71,21.98,22.48,23.07,22.40,23.73,22.94,22.98,24.53,23.54,25.06,25.08,24.30,24.55,25.32,25.13,23.57,24.10,24.47,23.08,22.80,21.48,21.95,22.65,20.98,20.43,21.59,20.92,19.50,19.52,20.65,19.25,18.17,18.99,19.06,17.13,17.42,18.35,17.33,16.34,16.87,17.99,16.99,16.88,17.59,17.82,17.69,17.46,18.59,18.56,18.45,19.08,19.72,20.22,19.56,19.83,18.63,19.48,18.11,18.75,18.07,18.34,18.82,18.79,20.00,19.95,19.38,20.51,18.88,20.10,19.38,20.33,20.38,21.62,22.97,22.88,20.72,21.21,22.40,23.01,23.61,24.45,25.16,25.45,24.50,24.62,24.09,24.92,25.53,25.04,25.96,25.43,26.10,25.75,24.85,24.68,23.81,23.82,24.67,23.54,22.69,23.17,23.59,22.19,22.01,22.44,21.78,20.66,20.40,20.69,21.58,20.80,21.29,20.18,21.78,20.26,21.92,20.89,22.19,23.11,21.81,22.72,24.02,23.44,23.23,24.35,24.85,24.05,25.45,24.47,24.01,25.29,24.94,24.38,23.77,23.98,24.02,23.93,23.29,23.09,22.64,22.21,22.27,21.26,20.75,22.08,21.30,20.35,21.00,21.81,20.82,20.51,21.30,22.30,20.97,20.90,21.94,21.42,22.96,23.13,22.80,23.15,23.48,22.50,21.99,21.31,22.18,20.23,21.48,20.00,21.50,19.90,20.58,18.76,20.00,19.57,20.08,20.62,21.21,21.12,20.51,20.96,19.35,20.12,20.78,22.40,22.91,20.80,21.62,19.97,20.73,19.58,20.44,19.75,20.52,19.38,19.37,17.91,17.93,16.99,17.08,16.55,16.64,17.73,16.53,17.17,17.31,18.30,18.45,18.19,18.85,19.64,19.34,18.94,18.59,18.64,18.84,17.60,17.62,16.73,17.09,17.49,17.76,19.35,19.47,20.59,20.21,21.28,21.28,22.76,22.68,21.36,21.38,20.64,19.61,18.71,16.78,16.54,16.22,15.75,15.75,15.91,16.73,16.74,17.97,18.12,18.93,19.42,19.52,20.11,19.74,18.99,20.51,20.17,21.73,22.16,22.74,23.17],[25.85,25.38,24.56,24.50,25.23,25.34,26.35,26.73,27.58,26.72,26.54,27.56,27.32,26.70,27.64,27.83,27.23,26.62,26.82,26.94,26.09,25.72,25.90,25.81,24.41,24.99,25.17,24.30,24.08,24.66,24.44,23.43,23.44,24.65,23.87,24.42,24.14,23.66,24.40,24.95,24.98,26.48,25.65,27.15,26.26,27.06,26.84,27.62,28.37,28.25,28.72,28.67,28.53,28.04,27.53,26.05,26.53,25.58,26.29,25.77,26.48,26.15,27.73,27.18,26.20,26.33,26.73,25.87,25.17,25.37,26.70,26.97,26.50,27.10,26.40,27.09,26.25,27.82,27.18,28.30,27.95,28.85,28.82,28.45,29.21,29.34,29.64,29.30,28.92,29.45,29.40,28.96,29.02,29.27,29.53,29.50,29.42,29.53,29.56,29.18,29.01,28.49,28.76,29.08,28.45,27.96,28.59,28.84,28.06,28.03,27.41,27.13,27.86,26.72,27.85,26.83,27.97,27.09,28.11,28.21,27.87,28.31,28.75,28.37,29.04,28.62,28.30,28.68,29.18,28.63,28.32,29.19,29.21,28.51,28.71,29.35,29.35,28.98,29.34,29.44,29.28,29.37,29.02,29.07,28.89,28.38,28.42,27.53,28.16,27.49,27.69,26.63,27.61,26.86,27.16,26.74,26.27,25.82,26.19,25.20,25.08,24.95,24.39,23.81,22.86,22.83,24.27,24.07,23.50,24.52,25.22,24.43,24.35,26.13,26.23,25.56,25.29,24.20,23.66,22.81,21.91,22.86,21.69,22.71,21.23,21.46,21.63,20.42,19.25,21.22,21.13,21.81,23.99,23.15,21.42,22.47,20.80,20.92,19.06,18.57,19.59,19.32,20.15,18.21,17.40,18.34,17.99,19.44,19.47,20.13,21.57,21.60,23.43,21.66,21.93,20.26,19.88,20.35,18.94,21.73,21.44,19.57,20.01,21.52,20.47,19.31,20.35,20.86,19.93,19.39,20.56,21.15,20.38,21.14,20.00,18.96,18.30,18.02,16.83,16.19,15.10,15.30,15.14,16.12,15.48,16.77,15.82,16.98,17.47,17.24,18.22,19.00,19.03,19.09,20.07,21.05,22.58,22.92,21.69,22.15,23.27,22.21,21.11,20.20,21.33,21.76,22.96,21.64,20.49,21.24,20.33,20.95,19.74,19.03,18.64,20.98,21.69,21.66,22.32,21.91,21.48,20.37,20.88,21.83,21.81,21.04,22.03,22.42,21.63,21.78,22.84,22.88,22.26,22.44,21.51,20.67,19.71,19.89,19.32,19.39,17.92,17.76,17.77,17.49,18.49,20.04,19.40,18.36,20.28,20.29,20.14,19.69,21.02,20.72,20.19,20.70,21.84,21.61,21.81,21.20,21.63,20.28,19.38,19.40,18.47,17.92,16.62,16.84,16.42,16.93,18.11,19.22,20.64,20.60,20.91,20.63,22.37,20.71,19.03,19.35,18.23,17.64,17.23,15.63,16.73,15.58,17.16,15.46,15.06,15.83,14.05,12.31,15.80,15.63,13.03,13.77,15.97,15.60,13.97,14.83,16.19,15.39,15.04,15.41,15.94,15.27,14.14,14.89,14.76,13.20,12.01,12.39,12.53,9.94,9.84,10.46,10.31,9.16,10.14,8.72,8.46,10.22,10.15,8.85,9.63,11.33,10.87,10.40,12.39,13.96,14.58,14.36,13.95,13.96,12.10,14.07,13.23,11.12,9.80,8.98,8.26,8.95,8.37,7.00,7.23,7.78,6.43,5.88,6.88,7.99,10.04,10.55,8.43,7.29,6.62,5.45,4.35,4.48,4.68,3.67,3.22,3.93,3.80,2.46,2.93,3.90,3.15,3.12,4.18,3.86,2.90,3.23,3.39,4.10,4.98,6.26,6.46,6.52,5.41,3.98,2.77,2.31,1.90,1.96,1.93,1.66,0.92,0.77,1.26,1.91,2.06,2.75,2.92,2.79,3.59,3.27,2.39,3.45,3.97,3.58,3.53,4.26,4.57,4.43,4.88,5.59,5.73,6.20,5.26,4.47,5.14,4.62,5.04,4.70,4.20,4.13,3.63,4.17,4.21,5.23,6.19,5.76,6.52,5.59,4.52,5.10,5.46,4.34,4.06,4.85,4.51,3.38,4.05,4.50,3.91,2.90,3.59,3.92,3.84,2.81,3.24,3.73,3.34,2.54,3.36,3.94,3.75,4.50,4.37,3.45,4.28,3.91,3.25,3.97,4.63,3.64,3.52,4.63,4.51,3.99,4.48,5.27,5.30,4.98,6.35,6.40,5.12,5.54,4.62,4.77,5.74,5.20,4.63,5.32,6.00,5.43,5.27,6.32,6.35,7.09,6.95,6.00,5.52,6.20,6.45,7.19,7.42,8.13,7.57,6.87,6.55,6.58,5.68,5.99,6.68,5.79,5.18,6.31,6.31,5.43,5.29,6.48,6.30,5.69,6.33,7.13,7.32,6.87,7.21,8.12,8.14,7.53,8.30,8.85,8.65,8.55,9.42,9.74,9.65,9.52,10.59,10.61,10.40,9.43,10.36,10.76,10.43,10.71,10.01,9.12,8.26,8.52,9.08,8.45,7.73,8.54,8.96,8.14,7.92,8.79,8.89,8.03,8.32,9.18,8.97,8.96,9.77,9.27,9.03,9.91,10.35,9.70,9.60,10.23,10.48,9.90,10.15,10.93,10.71,10.36,10.99,11.53,11.03,11.01,11.85,12.54,12.45,11.34,11.35,10.22,9.90,10.46,10.42,11.40,10.78,10.27,10.85,11.66,10.49,10.71,11.57,11.41,12.22,11.21,10.55,10.33,9.58,9.65,10.07,10.36,11.34,12.09,12.12,11.61,11.57,12.81,12.33,11.79,12.69,13.29,12.63,12.45,13.47,13.74,13.26,14.03,13.09,13.72,12.65,13.01,13.75,13.31,12.68,12.84,13.78,12.83,12.47,13.76,13.42,12.66,12.81,13.70,13.31,13.37,12.82,11.95,11.81,10.77,9.98,9.39,9.10,8.91,8.52,7.26,7.41,6.11,6.23,7.28,8.00,8.43,9.28,9.72,9.81,10.83,10.84,12.03,12.36,13.28,13.72,13.04,12.87,14.17,13.60,12.98,13.76,14.14,13.55,13.50,14.55,14.47,14.20,14.78,15.28,14.92,14.61,15.18,15.92,15.13,15.86,15.25,15.74,15.20,14.79,15.75,15.70,14.72,15.11,15.83,14.94,14.51,15.52,16.01,14.56,14.70,15.62,15.70,14.52,14.85,15.68,14.54,14.74,15.05,14.86,15.14,15.74,15.87,15.62,15.84,16.23,16.01,15.88,16.41,16.75,16.20,15.84,16.89,17.12,16.45,17.03,17.55,16.35,17.02,16.42,17.01,17.64,17.08,16.37,17.01,17.66,16.23,16.54,17.51,17.08,15.93,16.28,17.28,17.48,17.82,17.11,17.83,17.89,16.70,17.71,16.69,16.54,16.59,17.24,17.75,16.91,17.95,17.08,17.32,17.76,17.94,17.25,17.93,18.49,17.88,17.75,18.44,18.51,19.34,19.23,19.41,18.81,18.91,19.25,18.72,18.50,18.54,18.85,18.21,18.09,17.81,16.39,16.46,16.43,16.46,17.34,17.47,17.42,17.78,18.29,18.80,19.63,17.57,19.03,18.48,19.67,19.45,19.44,19.33,18.83,17.68,18.61,19.78,18.90,18.48,20.11,19.91,19.27,19.11,20.29,19.88,19.16,19.99,20.63,19.63,19.49,20.64,20.60,19.36,20.35,21.10,20.21,20.67,20.10,19.63,19.36,18.99,19.41,18.90,18.16,17.71,18.43,18.49,17.83,17.41,16.66,16.74,16.68,17.58,17.67,18.61,18.43,18.45,19.40,18.98,19.08,19.91,20.26,19.49,20.30,21.06,20.55,20.73,21.40,22.03,21.00,21.52,20.76,20.22,20.16,20.63,20.40,19.52,19.90,19.99,19.53,18.63,19.57,18.99,17.93,17.18,17.52,16.70,17.01,17.18,17.64,17.94,18.28,18.96,18.92,18.89,19.37,19.92,20.43,19.87,20.65,21.18,21.32,21.53,22.00,22.74,22.27,23.36,22.25,21.66,22.48,22.48,21.27,21.43,22.53,21.64,19.95,21.27,21.95,20.30,19.97,19.19,19.55,20.34,18.46,18.81,20.34,19.89,18.90,19.89,20.79,20.81,19.94,21.46,22.36,21.41,22.95,23.41,23.42,22.28,22.31,23.19,22.31,21.02,22.52,22.70,21.42,21.73,22.67,21.86,19.94,19.44,20.50,18.76,19.96,18.46,19.55,20.63,19.60,19.48,21.32,21.32,20.52,20.59,21.23,21.02,21.12,21.75,23.04,22.62,23.74,23.22,23.80,23.40,22.22,23.23,23.76,22.22,22.11,23.17,22.99,21.17,22.22,22.77,21.65,20.02,19.42,20.50,20.94,19.46,19.72,21.69,20.61,19.47,20.52,21.58,19.82,19.88,21.56,20.90,20.01,20.48,21.66,21.58,21.42,23.06,23.03,22.84,21.99,21.88,23.22,23.71,23.75,22.64,22.45,23.37,22.82,21.57,22.13,22.77,21.56,21.09,22.10,21.57,20.42,20.52,21.66,20.86,19.23,19.51,18.00,18.67,16.66,16.91,17.37,17.98,19.09,19.14,18.86,19.74,20.37,20.25,20.64,21.29,21.37,21.09,21.49,22.48,22.21,22.12,23.09,23.86,23.91,23.47,23.75,23.97,23.15,22.79,23.00,22.63,21.67,21.98,22.42,21.55,20.85,21.35,21.68,20.50,20.38,21.04,20.76,19.46,19.14,19.34,17.75,19.58,17.40,18.45,19.54,18.95,19.37,20.24,20.15,19.80,20.59,21.26,20.65,20.99,22.03,22.39,21.69,22.74,22.71,20.85,21.36,22.62,21.94,20.90,21.47,22.49,22.54,22.12,21.23,20.62,21.31,20.90,19.78,20.17,20.84,19.69,18.44,19.69,19.69,18.25,18.20,17.42,16.85,16.78,17.57,18.52,19.00,19.80,20.18,19.22,19.88,20.93,21.20,20.42,21.88,22.01,20.67,21.39,22.52,21.67,21.23,22.45,23.27,22.50,23.29,22.17,22.10,21.14,21.24,20.49,19.71,19.94,20.40,19.42,18.66,19.16,19.43,18.33,18.31,17.70,18.75,18.47,20.16,19.54,19.43,19.90,19.74,19.11,18.32,19.23,18.99,19.16,20.35,20.01,19.19,19.71,20.99,19.90,19.44,21.29,21.84,20.88,22.04,21.47,20.49,19.50,19.66,19.63,18.57,18.63,18.59,18.41,17.64,17.25,17.39,16.76,15.67,15.76,15.63,15.23,14.73,14.93,13.82,13.90,14.27,14.72,15.41,15.53,15.86,16.67,17.21,17.13,17.49,18.21,18.41,18.18,19.00,19.26,19.17,19.41,20.68,20.80,22.01,21.80,21.82,21.52,20.08,20.15,20.34,19.35,19.06,19.33,19.02,17.96,18.09,18.23,17.41,16.77,17.12,16.28,15.43,15.60,15.52,14.80,13.92,14.12,13.52,12.35,12.38,12.21,12.04,10.73,10.70,10.79,9.58,9.58,9.26,7.78,6.71,6.38,6.31,21.97,21.51,20.81,21.22,20.62,19.74,20.86,21.45,19.97,19.83,21.22,20.65,19.73,20.01,20.60,20.31,19.76,19.19,18.96,18.62,18.86,19.49,18.88,17.99,19.09,19.63,19.03,18.06,19.31,19.26,18.21,18.74,18.17,18.74,19.75,19.50,18.81,19.40,18.81,20.26,20.11,21.36,20.98,21.08,21.96,21.50,21.40,22.34,22.38,20.78,21.68,20.34,21.89,20.54,22.27,21.99,22.03,23.15,24.42,23.61,24.60,23.30,23.92,24.05,25.59,23.88,23.05,22.72,22.69,21.12,21.55,20.67,19.39,18.92,17.66,17.37,17.34,17.21,17.44,17.71,18.28,19.96,20.83,21.33,22.47,22.98,23.57,22.84,24.24,23.40,23.50,25.04,23.97,25.37,25.28,24.72,24.89,25.77,25.45,23.91,24.59,24.69,23.33,23.04,21.96,22.38,23.14,21.46,20.97,22.01,21.35,19.91,19.89,21.19,19.66,18.46,19.50,19.63,17.61,17.88,18.92,17.71,16.82,17.38,18.61,17.51,17.42,18.13,18.54,18.22,18.10,19.22,19.29,18.99,19.66,20.42,20.96,20.10,20.42,19.07,20.06,18.66,19.29,18.56,18.91,19.48,19.39,20.57,20.54,19.91,21.07,19.37,20.64,19.93,20.86,21.17,22.36,23.81,23.90,21.69,22.27,23.46,23.91,24.62,25.18,25.90,26.14,25.33,25.40,24.81,25.71,26.14,25.83,26.47,26.11,26.62,26.38,25.50,25.42,24.55,24.81,25.74,24.48,23.44,24.28,24.70,23.18,22.84,23.51,23.05,21.56,21.52,21.67,22.83,21.80,22.12,21.01,22.44,21.09,22.60,21.75,22.95,23.88,22.75,23.50,24.81,24.24,23.90,25.10,25.48,24.72,26.24,25.25,24.55,25.94,25.75,25.02,24.40,24.74,24.78,24.67,23.96,23.75,23.29,22.85,22.85,21.91,21.47,22.77,21.78,20.78,21.54,22.27,21.13,20.92,21.80,22.77,21.57,21.59,22.75,22.11,23.63,23.84,23.62,23.86,24.33,23.45,22.84,21.98,22.96,21.00,22.26,20.83,22.35,20.86,21.28,19.44,20.62,20.16,20.71,21.07,22.00,21.72,21.20,21.72,20.07,20.92,21.57,23.22,23.86,21.76,22.34,20.84,21.64,20.43,21.24,20.45,20.99,20.09,20.15,18.67,18.45,17.59,17.78,17.01,17.22,18.38,17.14,17.73,17.92,19.13,19.05,18.85,19.70,20.36,20.01,19.52,19.21,19.34,19.36,18.20,18.11,17.23,17.60,17.92,18.31,20.03,19.95,21.19,20.95,21.77,21.55,23.16,23.07,21.95,21.75,21.13,19.98,19.12,17.16,16.94,16.77,16.38,16.50,16.57,17.30,17.43,18.54,18.73,19.38,20.15,20.18,20.95,20.57,19.80,21.41,21.07,22.65,23.02,23.63,24.02],[26.47,26.16,25.15,25.14,25.92,25.76,26.99,27.36,28.04,27.15,26.94,27.96,27.83,27.00,27.95,28.24,27.54,26.97,27.17,27.29,26.52,26.24,26.42,26.23,25.03,25.64,25.73,25.16,24.87,25.42,25.36,24.35,24.50,25.57,24.82,25.35,24.95,24.49,25.06,25.71,25.59,26.88,26.08,27.36,26.45,27.48,27.29,28.05,28.71,28.54,29.00,28.86,28.69,28.27,27.73,26.49,26.95,26.24,26.85,26.57,27.15,26.88,28.16,27.70,26.89,27.15,27.38,26.47,25.90,26.10,27.28,27.46,27.14,27.54,26.94,27.52,26.72,28.11,27.49,28.56,28.25,29.12,29.13,28.63,29.47,29.60,29.89,29.50,29.11,29.62,29.65,29.15,29.24,29.43,29.77,29.70,29.63,29.73,29.71,29.35,29.23,28.69,28.95,29.26,28.72,28.24,28.81,29.08,28.48,28.45,27.86,27.64,28.11,27.22,28.20,27.25,28.23,27.44,28.36,28.53,28.28,28.58,29.17,28.77,29.40,28.89,28.57,28.98,29.41,28.87,28.55,29.40,29.38,28.75,28.94,29.60,29.52,29.18,29.60,29.66,29.45,29.62,29.25,29.34,29.19,28.71,28.69,27.93,28.42,27.87,27.95,27.04,27.97,27.35,27.68,27.22,26.78,26.40,26.82,25.83,25.61,25.66,25.24,24.55,23.72,23.54,24.74,24.57,24.00,24.90,25.54,24.69,24.61,26.47,26.62,25.90,25.89,24.51,24.18,23.45,22.37,23.26,21.88,23.10,22.06,22.01,21.98,20.79,19.93,21.43,21.78,22.16,24.51,23.93,22.21,23.32,21.63,21.90,20.07,19.08,20.69,20.53,21.12,19.11,18.52,19.01,19.09,20.20,20.53,21.08,22.65,22.53,24.04,22.33,22.60,20.62,20.84,21.15,19.96,22.53,22.26,20.57,21.14,22.65,21.47,20.44,21.71,22.07,21.15,20.83,21.75,22.21,21.53,22.32,21.22,20.43,19.93,19.15,18.20,17.29,16.49,15.69,15.88,16.63,16.52,17.56,16.73,17.40,18.05,18.37,19.44,19.66,19.77,20.61,21.25,21.73,23.42,23.67,22.48,23.19,24.00,23.23,22.22,21.53,22.49,22.47,23.69,22.57,21.41,21.85,20.93,21.59,20.07,19.86,19.16,21.51,22.67,22.33,23.27,22.80,22.31,21.29,22.16,22.80,22.59,22.30,23.18,23.20,22.97,23.12,23.86,23.95,23.41,23.47,22.74,21.84,21.27,21.15,20.34,20.27,18.48,18.21,19.01,18.53,19.75,21.11,20.47,19.60,21.35,21.50,21.45,20.90,22.24,22.03,21.55,21.93,23.07,22.87,23.19,22.56,22.80,21.82,20.83,20.92,19.93,19.23,17.53,17.65,17.04,17.78,18.72,20.03,21.15,21.28,21.80,21.68,23.28,21.84,20.25,20.71,19.30,18.97,18.04,16.92,17.34,16.48,17.78,16.66,15.77,17.31,15.63,13.80,17.32,17.04,14.47,15.61,17.61,17.39,15.73,16.46,17.86,17.15,17.19,17.04,17.61,17.04,16.22,16.50,16.46,15.19,13.84,13.83,13.75,11.14,10.79,11.08,11.24,10.44,11.48,10.12,9.47,11.39,11.53,9.93,10.78,12.95,12.35,11.51,14.12,15.69,16.21,15.90,15.74,15.53,13.41,15.04,14.29,12.17,11.10,9.94,8.88,9.94,9.12,7.42,7.53,8.30,6.80,6.04,7.39,8.66,10.88,11.48,9.17,7.94,7.09,5.91,4.79,4.78,4.92,3.88,3.52,4.31,4.05,2.79,3.71,4.43,3.44,3.97,5.02,5.07,4.16,4.87,4.90,5.77,6.39,8.08,8.12,8.06,6.63,4.92,4.08,3.49,2.97,2.87,3.01,2.43,1.47,1.23,0.77,1.50,2.15,2.92,3.52,3.81,4.19,3.92,3.22,4.27,4.79,4.26,4.47,5.71,5.71,5.32,6.53,7.13,6.76,7.62,6.27,5.69,6.87,6.86,7.13,7.31,6.44,6.18,5.00,5.64,4.98,6.78,7.12,6.97,7.20,6.27,5.36,6.03,6.02,4.62,4.41,5.23,4.73,3.43,3.95,4.54,4.32,2.95,3.98,4.20,4.44,3.05,3.30,4.25,3.90,2.95,3.67,4.65,4.56,5.35,5.64,4.36,5.64,5.33,4.26,4.96,5.80,4.58,4.14,5.34,5.61,4.80,5.08,6.26,6.43,5.77,7.37,7.39,5.78,6.80,4.71,5.58,6.67,5.98,5.14,6.20,7.20,6.36,6.37,7.29,7.82,8.77,8.38,7.23,6.68,7.37,7.86,8.80,8.77,9.84,9.25,8.21,7.95,8.27,7.31,7.55,8.29,7.62,6.73,7.53,7.78,6.87,6.64,7.77,7.44,6.76,7.56,8.17,8.62,8.08,8.16,9.58,9.63,8.61,9.72,10.37,10.24,10.14,11.18,11.57,11.40,11.17,12.70,12.40,12.56,11.19,12.35,13.37,13.03,13.56,12.76,11.31,10.34,10.34,11.13,10.55,9.53,10.26,11.02,9.98,9.46,10.61,10.96,9.69,9.90,11.16,10.60,10.68,11.46,11.20,10.82,11.78,12.18,11.69,11.38,12.16,12.41,11.80,12.09,13.27,12.51,12.18,13.45,13.95,13.11,13.32,14.45,15.56,15.36,13.91,14.23,12.82,12.14,13.06,12.57,14.09,13.41,12.42,13.12,14.20,12.92,12.81,14.04,13.91,14.44,13.53,13.00,12.76,11.49,11.60,12.12,12.34,13.49,13.98,14.07,13.52,13.58,14.78,14.24,13.71,15.00,15.41,14.66,14.78,15.88,16.01,15.45,16.34,15.30,16.32,15.06,14.97,16.17,15.95,14.80,15.11,16.38,15.21,14.52,16.11,16.16,14.92,14.88,16.18,15.81,15.92,15.43,14.86,14.35,13.60,12.51,12.26,11.60,11.17,10.97,9.18,8.96,7.49,7.60,8.69,9.59,9.80,11.22,12.10,11.80,13.30,13.42,14.21,14.79,15.58,15.93,14.81,15.04,16.23,15.68,15.02,16.03,16.44,15.69,15.68,16.89,16.60,16.53,17.52,17.59,17.12,17.15,17.61,18.30,17.62,18.62,17.75,18.44,17.91,17.29,18.41,18.42,17.36,17.47,18.38,17.76,17.20,17.89,18.61,17.32,17.15,18.16,18.32,17.11,17.12,18.06,17.17,17.10,17.50,17.08,17.50,18.10,18.25,17.80,18.13,18.58,18.47,18.27,18.82,19.04,18.56,18.36,19.33,19.57,18.91,19.51,19.92,19.00,19.52,19.33,19.39,19.96,19.64,18.95,19.41,19.98,18.79,18.79,19.67,19.38,18.64,18.80,19.53,19.66,19.91,19.66,20.07,20.07,19.11,19.98,19.10,19.03,18.94,19.63,19.81,19.19,20.25,19.38,19.44,19.92,20.12,19.53,20.14,20.80,20.31,20.11,20.81,20.77,21.55,21.42,21.44,20.86,20.94,21.27,20.89,20.64,20.70,21.03,20.51,20.52,20.27,19.12,19.15,19.01,19.19,19.69,20.03,20.17,20.35,20.53,21.28,21.62,20.19,21.42,20.93,21.71,21.34,21.56,21.21,20.86,19.87,20.71,21.81,21.04,20.60,22.13,21.92,21.30,21.21,22.22,21.78,21.34,21.83,22.44,21.62,21.48,22.16,22.39,21.54,22.09,22.72,22.05,22.62,21.87,21.76,21.26,21.01,21.29,20.95,20.52,20.22,20.70,20.68,20.18,19.94,19.37,19.38,19.58,20.25,20.12,20.86,20.70,20.64,21.56,21.14,21.23,21.88,22.08,21.46,22.05,22.70,22.32,22.34,22.94,23.57,22.61,22.85,22.37,21.95,22.03,22.23,22.07,21.36,21.67,21.64,21.33,20.81,21.18,20.74,20.34,19.69,20.04,19.46,19.84,20.18,20.04,20.24,20.55,21.05,20.98,20.92,21.35,21.74,22.21,21.78,22.41,22.78,22.74,23.03,23.30,23.87,23.57,24.33,23.47,23.07,23.61,23.55,22.73,22.86,23.57,22.96,21.77,22.74,23.15,22.00,21.56,21.07,21.34,21.88,20.41,20.83,22.13,21.63,20.87,21.54,22.33,22.46,21.79,22.97,23.64,22.91,24.05,24.36,24.37,23.51,23.47,24.11,23.67,22.57,23.59,23.76,22.83,23.01,23.50,22.96,21.53,21.02,21.98,20.61,21.54,20.30,21.37,22.26,21.33,21.43,22.72,22.67,22.01,22.19,22.75,22.54,22.51,23.02,23.95,23.77,24.63,24.20,24.70,24.33,23.39,24.24,24.78,23.37,23.29,24.12,23.97,22.50,23.41,23.75,22.74,21.11,20.85,21.86,22.23,20.89,21.16,22.99,22.05,21.05,21.94,22.87,21.37,21.41,22.79,22.28,21.81,22.22,23.15,23.02,22.99,24.27,24.09,23.88,23.19,23.12,24.22,24.63,24.70,23.67,23.54,24.37,23.95,22.78,23.26,23.77,22.70,22.40,23.40,22.68,21.58,21.83,22.76,21.96,20.55,21.14,19.66,20.29,18.77,18.96,19.23,19.79,20.57,20.73,20.53,21.28,21.78,21.55,22.12,22.59,22.66,22.37,22.72,23.61,23.37,23.34,24.04,24.84,24.74,24.55,24.60,25.13,24.31,24.02,24.10,23.72,22.93,23.23,23.61,22.72,22.13,22.61,22.81,21.83,21.81,22.39,21.83,20.91,20.49,20.97,19.33,21.05,19.31,20.16,21.08,20.60,20.87,21.68,21.64,21.28,21.91,22.59,22.06,22.38,23.18,23.62,23.02,23.93,23.88,22.28,22.77,23.79,23.27,22.31,22.84,23.81,23.64,23.57,22.37,21.74,22.64,22.23,20.95,21.60,22.24,21.20,20.12,21.34,21.37,20.25,20.20,19.52,18.98,18.95,19.65,20.25,20.76,21.39,21.69,20.96,21.49,22.44,22.58,21.87,23.16,23.24,22.24,22.74,23.71,23.25,22.72,23.63,24.56,23.71,24.39,23.47,23.35,22.39,22.55,22.16,21.15,21.26,22.12,21.05,20.40,20.77,21.08,20.20,20.18,19.70,20.44,20.17,21.70,21.04,21.13,21.41,21.16,20.57,20.04,20.96,20.79,20.81,21.92,21.47,20.85,21.34,22.33,21.52,21.10,22.63,23.07,22.36,23.31,22.72,22.08,20.74,20.86,21.20,20.40,19.81,20.31,20.36,19.47,19.05,19.46,18.95,18.24,18.09,17.85,17.59,17.05,17.30,16.34,15.92,16.66,17.04,17.21,17.91,18.18,17.90,19.26,19.25,19.15,19.34,20.10,19.98,20.38,20.83,20.83,20.63,21.72,22.20,23.18,23.06,22.84,22.80,21.74,21.58,21.69,20.93,20.56,20.48,20.14,19.67,19.41,19.09,18.70,18.69,18.44,17.76,17.41,17.81,17.07,16.55,16.35,16.16,15.42,14.69,15.15,14.53,14.45,13.50,14.13,13.78,12.25,13.01,12.95,11.39,9.41,9.01,8.31,22.64,22.14,21.50,22.14,21.40,20.68,21.41,22.20,21.03,20.87,21.86,21.52,21.00,20.92,21.59,21.31,20.81,20.15,19.91,19.87,19.98,20.45,19.72,18.99,19.97,20.56,19.84,18.76,20.22,19.83,19.01,19.30,18.72,19.38,20.21,20.13,19.64,19.99,19.48,20.88,20.95,21.62,21.38,21.46,22.04,22.02,22.01,22.90,22.99,21.74,22.40,21.19,22.66,21.26,22.94,22.63,23.01,23.77,24.91,24.10,24.93,24.06,24.46,24.49,25.85,24.33,23.51,23.13,23.11,21.76,22.10,21.09,19.98,19.63,18.51,18.58,18.53,18.47,18.69,19.05,19.53,21.06,21.83,22.15,23.30,23.78,24.43,23.72,25.04,24.10,24.16,25.69,24.63,25.91,25.94,25.31,25.48,26.36,25.96,24.46,25.15,25.43,24.02,23.85,22.53,23.07,23.84,22.30,21.70,22.64,22.30,21.07,20.72,22.00,20.84,19.70,20.46,20.63,19.07,18.89,19.93,19.26,17.99,18.55,19.77,18.67,18.21,19.24,19.54,19.16,19.09,20.17,20.26,19.98,20.65,21.27,21.73,21.17,21.23,20.10,21.16,19.53,20.50,19.83,20.03,20.21,20.44,21.29,21.55,20.80,22.02,20.40,21.53,20.74,21.80,22.02,23.05,24.13,24.18,22.55,22.97,24.12,24.36,25.28,25.73,26.49,26.78,25.95,26.05,25.50,26.22,26.68,26.50,27.06,26.70,27.21,26.96,26.23,26.16,25.37,25.35,26.15,25.21,24.23,24.75,25.15,23.99,23.67,24.10,23.86,22.73,22.53,22.70,23.49,22.69,23.03,21.89,23.16,21.99,23.56,22.74,23.59,24.40,23.55,24.20,25.31,24.98,24.55,25.70,26.14,25.69,26.87,26.07,25.28,26.59,26.53,25.91,25.03,25.52,25.38,25.41,24.94,24.86,24.50,23.97,23.84,22.67,22.56,23.73,22.55,21.86,22.56,23.17,22.01,21.95,22.81,23.60,22.60,22.58,23.47,23.07,24.30,24.52,24.36,24.47,25.01,24.17,23.64,23.00,23.68,21.93,23.02,21.75,22.87,21.78,22.18,20.58,21.75,21.41,22.00,22.45,22.92,22.71,22.17,22.63,21.07,21.75,22.44,23.85,24.60,22.71,23.08,21.78,22.42,21.46,22.16,21.35,21.74,21.07,20.95,19.68,19.33,18.18,18.37,17.76,18.24,19.07,18.19,18.82,19.01,19.95,20.13,19.76,20.43,21.03,20.80,20.14,20.19,20.00,19.99,19.09,19.01,18.24,18.69,18.94,19.40,20.74,20.68,21.75,21.72,22.47,22.55,24.16,24.03,22.74,22.70,21.93,20.97,20.18,18.44,18.14,17.95,17.49,17.72,17.56,18.16,18.02,19.28,19.67,20.27,21.10,21.14,21.94,21.51,20.66,22.40,21.91,23.52,23.71,24.45,24.62],[27.29,27.35,26.12,26.45,27.18,26.80,27.72,28.24,28.59,27.77,27.70,28.40,28.20,27.64,28.47,28.69,28.07,27.47,27.73,27.92,27.16,26.88,27.20,27.06,26.15,26.56,26.79,26.18,26.23,26.71,26.59,25.81,26.18,27.06,26.70,26.80,26.47,25.92,26.42,26.92,26.70,27.76,27.01,28.27,27.48,28.34,28.06,28.76,29.19,29.08,29.52,29.46,29.33,28.92,28.49,27.40,27.78,27.25,27.80,27.57,28.17,27.97,29.12,28.77,27.92,28.24,28.54,27.88,27.08,27.31,28.31,28.38,28.10,28.36,27.85,28.30,27.47,28.81,28.29,29.09,28.72,29.47,29.45,29.20,29.84,30.03,30.15,29.85,29.58,29.98,29.94,29.64,29.68,29.85,30.09,30.17,30.08,30.13,30.07,29.82,29.66,29.28,29.45,29.77,29.38,28.86,29.42,29.68,29.20,29.24,28.68,28.42,28.77,28.00,28.81,28.05,28.84,28.14,28.95,29.19,28.93,29.25,29.60,29.35,29.84,29.53,29.12,29.55,29.88,29.40,29.18,29.94,29.84,29.26,29.58,30.13,29.93,29.65,30.07,30.11,29.91,30.12,29.83,29.87,29.78,29.40,29.26,28.73,29.05,28.67,28.68,27.91,28.72,28.04,28.48,28.07,27.69,27.34,27.77,26.83,26.77,27.04,26.66,25.96,25.29,25.16,25.84,25.76,25.17,25.98,26.43,25.83,25.74,27.04,27.15,26.71,26.72,25.72,25.25,24.45,23.69,24.54,23.51,24.38,23.63,23.61,23.49,22.20,21.72,22.84,23.04,23.13,24.91,24.89,23.28,24.55,23.08,23.28,22.01,21.00,22.64,22.17,22.85,21.21,20.76,21.57,21.79,22.76,22.98,23.51,24.94,24.68,25.72,24.32,24.58,22.95,23.16,23.21,22.19,24.40,24.22,23.22,23.28,24.66,23.97,22.87,23.59,24.44,23.55,23.05,24.05,24.73,24.02,24.89,23.89,22.73,22.31,21.72,20.68,19.88,18.94,17.82,17.78,18.57,18.84,19.77,19.22,19.42,19.84,20.96,21.57,21.54,22.22,22.61,23.10,23.71,24.98,25.18,24.39,25.01,25.84,25.29,24.04,23.54,24.52,24.14,25.18,24.37,23.23,23.44,22.66,23.34,21.53,21.88,20.65,22.48,23.15,23.64,24.25,24.24,23.65,22.91,23.80,24.11,23.97,24.02,24.83,24.84,24.41,24.80,25.54,25.56,25.61,25.43,24.76,23.78,23.30,22.98,22.23,21.97,20.64,20.12,21.04,20.73,21.39,22.62,22.21,21.98,22.93,23.19,22.92,23.00,24.06,23.93,23.60,24.29,25.05,24.98,25.43,25.09,24.93,23.81,23.31,22.88,22.20,21.47,19.83,20.09,18.88,19.68,20.67,21.38,23.18,23.26,23.86,23.70,25.02,24.04,22.70,23.21,21.89,21.87,20.86,19.66,19.60,18.80,20.05,18.64,17.69,19.20,18.01,15.89,18.35,18.72,16.99,17.17,18.74,19.04,17.66,18.06,19.24,18.53,17.90,18.22,18.92,17.98,17.09,17.88,17.64,16.12,14.72,15.50,15.40,12.86,12.70,13.49,13.93,13.09,14.11,12.76,11.97,13.60,13.62,12.19,12.58,14.67,13.72,13.35,15.16,16.89,17.72,17.68,16.83,16.87,14.42,16.63,15.52,13.54,12.25,11.78,10.53,11.28,11.02,9.73,9.20,10.68,8.95,7.78,9.00,10.65,12.61,13.17,10.49,8.99,8.35,6.84,5.01,6.53,6.23,4.27,4.04,6.05,4.89,3.96,5.15,6.24,4.79,6.14,8.07,8.14,6.65,7.24,7.72,8.77,9.15,11.46,11.11,10.47,8.99,6.81,6.14,5.61,5.83,5.39,4.28,4.17,2.57,2.31,1.69,0.77,1.70,2.66,3.92,5.77,6.36,4.51,4.43,7.33,7.05,5.81,7.45,8.73,8.00,7.94,9.92,10.86,10.01,11.40,9.12,9.21,10.38,10.75,10.65,11.03,9.98,9.85,7.88,9.25,7.91,10.15,10.60,9.66,10.15,8.40,7.75,8.37,7.65,6.59,6.41,6.95,5.92,4.40,5.64,5.81,4.93,3.80,5.26,5.69,5.72,4.23,4.41,5.03,5.12,3.57,4.59,5.77,5.29,7.10,7.21,5.32,7.51,7.70,5.90,6.14,7.92,7.23,5.80,7.30,8.27,6.93,6.89,8.31,8.80,7.97,9.14,9.14,7.48,8.49,6.23,7.46,8.36,7.25,6.01,7.60,8.63,7.60,7.31,8.60,9.13,10.34,9.89,8.26,7.49,8.48,9.11,10.21,10.32,11.43,10.98,9.81,9.80,10.39,8.73,8.56,10.12,9.56,7.90,9.07,9.83,8.53,7.85,9.59,9.41,8.24,8.97,10.33,10.53,9.85,10.23,11.35,11.59,10.48,11.62,12.23,12.03,11.79,12.59,13.25,13.36,12.96,14.58,14.51,14.67,13.33,14.32,15.60,15.52,16.66,15.34,13.40,12.72,12.10,13.31,13.11,11.60,12.20,13.24,12.41,11.57,12.48,13.27,12.07,12.14,13.31,13.32,12.87,14.02,13.42,13.02,13.83,14.08,13.45,13.27,13.97,14.22,13.28,14.05,15.11,14.26,14.08,15.80,15.96,15.34,15.95,16.88,18.01,17.73,17.09,17.15,15.77,15.09,15.78,15.10,16.57,16.21,14.78,15.41,16.87,15.64,15.06,16.65,16.72,17.29,16.35,15.73,15.41,14.30,14.38,14.38,15.12,15.71,16.58,16.48,15.85,15.88,17.31,16.44,15.90,17.28,17.52,16.69,16.83,17.93,17.95,17.37,18.44,17.20,18.25,17.08,16.89,18.11,17.86,17.01,17.55,18.51,17.72,17.05,18.33,18.56,17.91,17.72,18.46,18.64,19.39,18.56,18.12,17.22,16.81,15.58,15.27,14.51,14.07,13.54,11.87,11.21,9.40,9.57,11.00,11.96,12.59,13.71,14.56,14.58,15.79,15.71,17.02,17.11,18.17,18.49,17.71,17.73,18.88,18.11,17.48,18.47,18.76,18.19,18.08,19.27,18.78,18.57,19.48,19.62,19.43,18.91,19.57,20.44,19.81,20.83,19.82,20.46,19.89,19.09,20.12,20.14,19.39,19.58,20.52,19.84,19.36,20.14,21.12,19.91,19.64,20.66,20.98,19.86,19.68,20.79,19.72,19.90,20.25,19.73,19.97,20.71,20.69,20.33,20.66,21.08,20.90,20.38,21.17,21.73,20.91,20.39,21.62,22.13,21.31,21.76,22.16,21.32,21.90,21.33,21.70,22.83,22.51,21.32,22.03,23.05,21.79,21.39,22.58,22.44,21.33,21.40,22.53,22.79,23.16,22.73,23.24,23.33,22.42,23.04,22.24,22.18,21.90,22.48,22.73,21.96,23.47,22.16,22.07,22.82,23.10,21.93,22.88,23.67,23.08,22.25,23.43,23.42,24.17,24.26,24.19,23.50,23.35,23.97,23.54,23.19,23.28,23.76,23.39,23.27,23.05,21.94,22.15,21.98,22.25,22.78,22.72,23.12,23.20,23.49,24.27,24.51,23.18,24.21,24.01,24.53,24.42,24.52,24.30,23.76,22.95,23.91,24.64,23.90,23.47,25.01,24.82,24.13,24.08,25.13,24.65,24.12,24.61,25.28,24.22,24.25,25.04,25.22,24.09,24.82,25.76,24.97,25.65,24.69,24.78,23.91,24.27,24.29,23.63,23.45,23.20,23.27,23.42,23.06,22.86,22.30,22.25,22.62,23.07,23.10,23.63,23.37,23.61,24.27,23.84,24.06,24.65,24.81,24.18,24.88,25.47,25.21,25.03,26.09,26.37,25.35,25.92,25.56,24.69,24.60,25.46,24.90,24.15,24.56,24.97,24.13,23.68,24.67,24.36,23.39,23.16,23.25,22.67,22.78,23.23,22.70,23.13,23.40,23.83,23.75,23.71,24.16,24.44,24.89,24.51,25.07,25.55,25.46,25.89,26.26,26.73,26.31,27.20,26.21,25.67,26.29,26.55,25.43,25.48,26.44,25.92,24.71,25.68,26.28,24.79,24.99,24.12,24.38,24.79,23.77,23.70,25.05,24.67,23.74,24.46,25.19,25.16,24.66,25.80,26.28,25.48,26.58,26.93,27.04,26.07,26.06,26.79,26.15,25.48,26.31,26.76,25.73,25.81,26.65,26.10,25.16,24.72,25.25,24.32,24.97,23.90,24.73,25.26,24.52,24.38,25.60,25.48,24.79,24.83,25.53,25.26,25.28,25.73,26.54,26.19,27.12,26.55,27.23,26.75,25.98,26.57,27.51,26.07,25.86,26.67,26.63,25.34,25.93,26.56,25.87,24.66,24.65,25.14,25.30,24.32,24.52,25.70,24.87,24.26,24.96,25.47,24.36,24.29,25.54,24.95,24.57,25.09,25.86,25.80,25.66,26.71,26.57,26.36,25.82,25.66,26.61,26.95,27.06,26.11,26.00,26.68,26.31,25.39,25.82,26.36,25.31,25.14,25.94,25.55,24.73,24.82,25.72,25.21,24.13,24.58,23.24,23.90,22.50,22.57,22.92,23.34,24.09,24.00,23.54,24.33,24.72,24.43,24.83,25.20,25.26,25.08,25.41,25.97,25.85,25.78,26.42,27.17,27.02,26.62,26.98,27.28,26.63,26.25,26.64,26.39,25.43,25.84,26.32,25.48,24.85,25.38,25.58,24.82,24.73,25.42,25.02,24.35,23.68,24.30,22.89,24.33,22.80,23.72,24.30,23.66,23.90,24.64,24.48,24.30,24.74,25.33,24.93,25.20,25.82,26.08,25.61,26.51,26.44,25.03,25.41,26.40,25.89,25.20,25.75,26.57,26.54,26.11,25.44,24.81,25.65,25.34,24.25,24.76,25.16,24.43,23.63,24.45,24.42,23.56,23.27,22.89,22.45,22.29,22.90,23.37,23.97,24.46,24.69,24.07,24.29,25.10,25.29,24.82,25.84,25.81,24.80,25.36,26.32,25.72,25.33,26.39,27.08,26.38,27.06,26.24,26.15,25.37,25.39,24.97,24.44,24.59,24.88,24.15,23.61,23.98,24.08,23.19,23.32,22.88,23.63,23.30,24.80,24.42,24.03,24.33,24.36,23.62,23.16,23.89,23.97,23.82,25.06,24.54,23.92,24.43,25.21,24.24,24.16,25.40,25.92,25.22,26.07,25.53,25.04,24.09,24.27,24.28,23.69,23.36,23.53,23.48,23.19,22.63,22.73,22.54,21.86,21.62,21.58,21.31,20.45,20.62,19.95,20.02,20.46,20.96,20.80,21.30,21.83,21.55,22.68,22.36,22.82,22.67,23.42,23.18,23.60,23.67,24.00,23.78,24.46,25.07,25.70,25.84,25.64,25.55,24.75,24.62,24.56,24.23,24.01,23.60,23.43,23.24,22.79,22.51,22.47,22.39,22.12,21.69,21.60,21.77,21.14,20.91,20.34,20.33,19.72,18.81,19.19,18.54,18.52,17.55,18.17,17.36,15.97,16.16,16.39,14.76,13.05,12.63,11.59,23.94,23.80,23.18,23.71,22.78,22.47,22.84,23.59,22.90,22.87,23.53,23.44,23.26,23.17,23.68,23.94,23.33,23.00,22.90,22.68,22.92,23.20,22.30,21.82,22.93,23.20,22.27,21.49,22.96,22.53,21.93,21.74,21.26,21.72,21.89,21.99,21.82,22.16,21.97,22.89,23.27,23.57,23.25,24.00,24.13,24.66,24.19,24.72,24.83,24.10,24.43,23.46,24.74,23.74,24.99,24.76,24.93,25.59,26.46,26.21,26.57,25.67,26.08,26.16,27.21,26.12,25.67,25.07,25.06,23.92,24.18,23.25,22.68,22.14,21.40,21.65,21.25,21.24,21.44,21.80,22.29,23.43,24.00,24.15,25.25,25.57,26.19,25.67,26.83,25.93,26.10,27.30,26.39,27.46,27.67,27.00,27.08,27.73,27.32,26.34,26.64,26.99,25.58,25.36,24.46,25.07,25.52,24.42,23.95,24.83,24.30,23.28,23.51,24.36,23.09,22.49,23.29,23.28,21.55,21.87,22.54,21.93,20.78,21.45,22.29,21.38,21.11,21.91,22.24,21.66,21.78,22.67,22.90,22.42,23.08,23.79,24.29,23.90,23.65,22.74,23.73,22.26,23.20,22.74,22.49,22.89,23.12,23.96,24.18,23.56,24.30,23.00,23.89,23.13,24.19,24.16,25.00,26.05,26.18,24.43,25.06,25.96,26.42,26.85,27.47,28.14,28.37,27.57,27.53,27.17,27.70,28.21,27.92,28.54,27.99,28.44,28.35,27.82,27.67,26.98,27.01,27.75,26.87,25.86,26.61,26.91,25.92,25.61,26.06,25.78,24.81,24.85,25.02,25.56,24.91,25.13,24.24,25.18,24.25,25.45,24.77,25.45,26.17,25.42,25.82,26.79,26.68,26.20,27.05,27.49,27.32,28.12,27.49,26.81,27.74,27.81,27.23,26.59,26.98,26.90,26.97,26.67,26.77,26.23,26.00,25.86,24.82,24.73,25.68,24.86,24.34,24.80,25.41,24.64,24.39,25.03,25.72,25.01,24.87,25.59,25.10,26.10,26.28,26.06,26.36,26.70,26.15,25.59,25.04,25.53,24.38,25.05,24.15,25.13,24.25,24.43,23.34,24.14,24.04,24.35,24.89,25.23,24.95,24.52,24.78,23.53,23.94,24.80,25.97,26.53,24.94,25.13,24.07,24.60,24.04,24.40,23.91,24.23,23.56,23.53,22.46,21.92,21.13,21.33,20.61,20.90,21.26,20.56,21.12,21.06,21.75,21.69,21.48,22.03,22.30,21.98,21.69,21.84,21.87,21.96,21.35,21.55,21.02,21.00,21.39,21.68,22.92,22.74,23.45,23.75,23.81,24.31,25.32,25.64,24.46,24.53,24.06,23.26,22.64,21.03,20.76,20.65,20.27,20.40,20.47,20.91,20.83,21.94,22.26,22.94,23.68,23.63,24.23,24.04,23.33,24.62,24.36,25.67,25.94,26.37,26.73],[26.84,26.65,25.70,25.88,26.37,26.28,27.17,27.63,28.07,27.28,27.24,27.95,27.71,27.23,27.94,28.23,27.57,27.12,27.32,27.39,26.73,26.49,26.72,26.59,25.55,26.10,26.24,25.59,25.39,26.15,25.97,25.03,25.47,26.40,25.90,26.13,25.86,25.20,25.77,26.20,26.11,27.19,26.51,27.68,26.75,27.68,27.50,28.12,28.68,28.52,29.07,28.98,28.84,28.58,28.07,26.81,27.31,26.70,27.26,27.06,27.58,27.45,28.65,28.30,27.56,27.65,28.01,27.26,26.52,26.89,27.88,28.02,27.61,27.88,27.34,27.75,27.03,28.38,27.77,28.67,28.23,29.07,29.06,28.84,29.52,29.75,29.88,29.52,29.25,29.75,29.67,29.29,29.35,29.57,29.80,29.85,29.79,29.82,29.83,29.54,29.33,28.97,29.14,29.50,28.98,28.53,29.05,29.38,28.84,28.87,28.19,27.93,28.47,27.43,28.29,27.51,28.42,27.66,28.40,28.75,28.48,28.82,29.18,28.92,29.52,29.12,28.81,29.21,29.57,29.02,28.79,29.67,29.57,28.94,29.21,29.85,29.69,29.35,29.80,29.81,29.63,29.84,29.50,29.56,29.47,29.08,28.99,28.36,28.69,28.18,28.26,27.45,28.17,27.49,27.96,27.60,27.20,26.81,27.19,26.42,26.21,26.29,25.92,25.36,24.61,24.52,25.47,25.29,24.65,25.49,26.04,25.38,25.08,26.57,26.78,26.01,26.06,25.09,24.76,23.79,22.99,24.17,22.73,23.93,23.05,23.00,22.78,21.88,20.91,22.10,22.29,22.57,24.39,23.93,22.33,23.70,22.35,22.46,21.33,20.14,21.88,21.32,22.16,20.34,19.86,20.39,20.68,21.56,21.90,22.50,23.76,23.66,24.66,23.39,23.56,21.82,22.11,22.27,21.16,23.55,23.35,22.01,22.38,23.78,22.94,21.80,22.90,23.36,22.47,22.00,23.18,23.69,22.97,23.78,22.86,21.69,21.23,20.40,19.67,18.77,17.72,17.16,16.84,17.64,17.82,18.90,18.24,18.61,19.19,19.67,20.67,20.77,21.08,21.71,22.38,22.83,24.39,24.52,23.52,24.28,25.18,24.65,23.19,22.69,23.69,23.48,24.42,23.62,22.57,22.92,22.10,22.54,20.84,20.89,19.90,21.81,23.04,23.05,23.54,23.49,23.06,22.22,22.76,23.47,23.40,23.20,23.97,24.12,23.81,23.75,24.78,25.00,24.74,24.80,23.94,23.12,22.37,22.26,21.55,21.34,19.92,19.15,20.14,19.73,20.44,21.72,21.43,20.99,21.86,21.99,22.30,22.04,22.83,22.93,22.70,23.23,23.98,24.02,24.25,23.96,24.10,22.84,22.21,22.11,21.16,20.42,19.10,19.02,18.02,18.60,19.73,20.76,22.33,22.26,22.87,22.66,24.07,22.85,21.64,22.06,20.69,20.72,19.54,18.69,18.90,17.89,18.87,17.74,17.17,18.41,17.18,15.39,17.96,18.10,16.02,17.03,18.15,18.20,16.91,17.56,18.46,17.82,17.95,17.83,18.54,17.83,16.97,17.42,17.50,16.26,15.45,15.56,15.27,13.21,13.04,13.14,13.53,12.39,13.89,12.10,12.12,14.51,13.49,12.19,13.06,14.61,13.38,12.99,15.00,15.96,16.99,16.78,16.78,16.46,15.21,16.47,15.19,14.10,12.47,12.23,11.07,11.57,12.19,10.26,9.92,10.93,9.39,7.71,8.81,10.22,12.20,12.48,10.06,9.15,7.37,6.43,4.82,5.81,6.39,4.54,3.99,5.67,5.05,3.46,4.80,5.95,4.96,6.01,8.30,8.58,5.99,7.53,6.97,7.49,7.85,9.36,9.65,9.20,8.40,7.10,5.56,5.37,4.63,5.06,4.48,3.60,2.51,2.88,2.49,1.53,0.77,1.77,2.52,4.24,4.83,3.24,3.59,5.30,5.57,5.22,6.35,7.39,6.61,6.99,8.78,8.95,8.73,10.14,8.95,8.39,9.60,9.50,10.31,9.72,8.40,9.11,7.80,9.01,7.62,9.55,10.30,9.77,10.38,9.12,8.13,8.84,8.72,6.41,6.20,7.52,6.74,4.77,6.13,7.06,5.01,4.00,5.17,6.35,6.17,4.67,4.96,6.21,5.62,4.46,5.31,6.88,6.34,8.12,8.05,6.58,8.44,8.28,6.18,7.36,8.49,7.31,6.04,7.77,8.56,6.96,7.70,8.69,9.17,8.37,9.97,9.67,8.28,8.77,7.04,7.86,9.10,8.20,7.37,8.58,9.30,8.43,8.69,9.77,9.87,10.78,10.25,9.12,8.65,9.75,9.88,10.80,11.66,12.41,11.47,11.18,10.77,11.12,10.05,9.81,11.08,10.17,8.85,10.20,10.56,9.14,8.72,10.43,10.18,9.00,9.92,11.12,11.19,11.01,11.32,12.49,12.17,11.51,12.76,13.45,12.56,12.91,14.18,14.04,13.85,13.67,14.67,15.26,14.66,13.32,14.93,15.35,15.15,15.77,14.55,13.48,12.50,12.81,13.89,13.03,12.19,13.05,13.82,12.46,12.36,13.50,13.30,12.40,13.02,13.88,13.70,13.50,14.41,13.83,14.11,14.78,14.97,14.45,14.36,15.15,15.12,14.74,14.82,16.33,15.10,15.16,16.26,16.47,15.65,16.09,16.89,17.83,17.66,16.66,16.66,14.92,14.80,15.46,15.39,16.59,15.84,15.12,16.11,16.89,15.44,15.70,17.17,16.76,17.20,16.00,15.22,15.32,14.31,14.48,14.84,15.29,16.08,17.01,16.62,16.70,16.79,17.64,16.78,16.91,17.86,17.81,16.98,17.49,18.51,18.55,17.47,18.81,17.62,18.52,17.58,17.89,18.51,18.16,17.57,17.67,18.80,17.79,17.50,18.77,18.58,17.82,17.73,18.60,18.24,18.60,17.89,17.34,16.82,16.05,14.81,14.43,13.51,13.01,12.94,11.19,12.03,9.59,9.81,11.58,11.96,12.86,13.46,14.28,14.48,15.90,15.61,16.66,17.06,18.10,18.52,18.04,17.70,18.96,18.11,18.01,18.68,19.01,18.06,18.48,19.58,18.96,18.73,19.56,19.98,19.27,19.14,19.49,20.26,19.58,20.62,19.79,20.43,20.15,19.32,20.30,20.04,19.36,19.57,20.51,19.53,19.28,20.14,20.61,19.41,19.34,20.35,20.44,19.37,19.34,20.54,19.45,19.39,19.75,19.38,19.76,20.46,20.22,20.22,20.39,20.84,20.43,20.34,21.04,21.22,20.53,20.42,21.49,21.24,20.94,21.41,21.80,21.11,21.26,20.91,21.17,22.30,21.76,20.67,21.51,22.23,20.94,20.81,21.97,21.47,20.61,20.90,21.71,21.79,22.33,21.89,22.60,22.74,21.56,22.61,21.54,21.25,21.20,21.73,22.08,21.32,22.48,21.43,21.55,21.99,22.12,21.76,22.24,22.56,22.21,21.95,22.67,22.61,23.23,23.27,23.50,22.91,22.68,23.21,22.84,22.49,22.35,23.00,22.46,22.47,21.98,21.01,21.05,20.93,21.07,21.83,21.82,21.80,22.20,22.55,23.25,23.71,22.05,23.52,22.89,23.90,23.44,23.50,23.26,22.86,22.03,22.75,23.87,23.10,22.71,24.09,23.95,23.22,23.12,24.27,23.84,23.23,23.98,24.40,23.51,23.40,24.37,24.46,23.66,24.16,24.72,24.00,24.53,24.03,23.88,23.56,23.47,23.69,23.07,22.64,22.36,22.46,22.81,22.52,21.93,21.56,21.55,21.44,22.22,22.23,22.84,22.49,22.64,23.48,23.16,23.04,24.09,24.05,23.72,24.20,25.02,24.12,24.20,24.94,25.26,24.57,24.82,24.42,24.11,24.14,24.41,24.11,23.50,23.88,24.14,23.65,23.15,24.06,23.51,22.51,21.41,22.05,21.48,21.65,22.26,22.02,22.41,22.44,23.03,23.15,22.90,23.15,24.05,24.28,23.79,24.51,24.77,24.76,25.18,25.37,25.78,25.50,26.31,25.43,24.98,25.54,25.53,24.71,24.88,25.68,25.07,23.99,24.89,25.24,24.21,23.99,23.56,23.71,24.16,22.97,23.00,24.33,23.79,22.92,23.83,24.53,24.31,23.62,24.90,25.59,24.94,25.87,26.20,26.10,25.42,25.35,25.96,25.39,24.61,25.56,25.72,24.68,24.90,25.75,25.23,24.20,23.67,24.21,23.18,23.72,22.69,23.54,24.30,23.43,23.41,24.82,24.78,24.02,24.05,24.59,24.41,24.64,25.02,25.83,25.43,26.24,25.79,26.27,25.98,25.26,25.79,26.65,25.35,25.07,25.81,25.82,24.35,25.05,25.66,24.84,23.46,23.28,23.91,24.15,23.23,23.30,24.74,24.01,23.38,23.99,24.85,23.60,23.42,24.77,24.31,23.76,24.28,24.90,25.04,24.95,26.01,25.89,25.54,25.14,25.02,25.83,26.11,26.12,25.33,25.44,25.84,25.43,24.42,25.05,25.49,24.28,24.18,25.01,24.50,23.64,23.73,24.68,23.88,22.84,23.30,21.77,22.61,21.07,21.32,21.78,22.23,23.01,23.04,22.72,23.39,23.77,23.82,24.20,24.39,24.49,24.45,24.64,25.31,25.16,25.31,25.65,26.30,26.20,25.93,26.08,26.28,25.87,25.51,25.62,25.50,24.64,24.94,25.32,24.45,23.90,24.24,24.51,23.66,23.69,24.33,23.90,22.98,22.54,22.87,21.60,23.13,21.50,22.56,23.21,22.75,23.19,23.66,23.61,23.36,24.06,24.56,24.01,24.47,25.08,25.27,24.81,25.65,25.49,24.12,24.49,25.33,24.87,24.20,24.67,25.68,25.30,25.00,24.16,23.65,24.54,24.27,23.12,23.64,24.16,23.36,22.39,23.43,23.43,22.51,22.23,22.13,21.51,21.41,21.97,22.64,23.06,23.43,23.81,23.21,23.74,24.36,24.64,23.94,25.08,25.10,24.02,24.62,25.52,24.85,24.46,25.48,26.10,25.38,25.88,25.28,25.13,24.34,24.47,24.18,23.44,23.51,23.84,23.13,22.69,22.84,23.10,22.48,22.61,22.16,22.91,22.64,24.14,23.45,23.33,23.51,23.47,22.96,22.71,23.18,23.30,22.97,24.34,23.82,22.99,23.33,24.46,23.48,23.18,24.62,24.98,24.13,25.13,24.70,24.03,23.24,23.48,23.25,22.69,22.52,22.56,22.57,22.11,21.75,21.71,21.52,20.72,20.65,20.39,20.12,19.48,19.68,18.70,18.88,19.50,19.64,19.89,20.44,20.69,20.59,21.84,21.79,21.98,22.03,22.82,22.58,22.81,23.28,23.08,23.14,23.82,24.05,24.94,25.01,24.68,24.77,23.65,23.78,23.71,23.25,23.21,22.92,22.54,22.33,22.11,21.77,21.61,21.41,21.07,20.50,20.35,20.48,20.15,19.36,19.22,19.28,18.02,17.08,18.14,16.81,16.52,15.86,16.54,15.54,13.83,14.96,14.82,13.28,11.82,11.54,10.44,23.24,23.01,22.51,22.98,22.13,21.65,22.31,22.92,22.11,22.04,22.79,22.41,22.29,22.34,22.70,22.75,22.27,21.97,21.84,21.90,22.17,22.38,21.81,21.31,22.28,22.33,21.77,21.15,22.11,21.81,21.25,21.30,20.62,21.19,21.35,21.26,21.14,21.50,21.40,22.32,22.46,22.82,22.70,23.17,23.24,23.32,23.43,23.69,23.81,23.14,23.40,22.75,23.77,22.88,24.00,23.72,23.89,24.44,25.21,25.06,25.55,24.72,25.11,25.21,26.21,25.07,24.61,24.11,24.12,23.08,23.25,22.49,22.02,21.40,20.77,20.55,20.48,20.29,20.63,20.74,21.21,22.21,22.69,23.02,24.07,24.38,25.02,24.56,25.50,24.92,25.09,26.35,25.47,26.51,26.71,26.15,26.25,26.83,26.38,25.55,25.79,26.01,24.89,24.49,23.61,24.33,24.71,23.39,22.95,24.13,23.18,22.10,22.34,23.25,21.91,21.39,22.10,22.17,20.56,21.06,21.57,20.86,20.23,20.75,21.53,20.69,20.83,21.36,21.67,21.49,21.38,22.19,22.40,21.96,22.45,23.05,23.47,22.90,22.88,22.15,22.76,21.58,22.01,21.61,21.53,21.58,22.18,22.70,23.00,22.59,23.47,22.29,22.96,22.47,23.07,23.17,23.95,25.07,25.02,23.43,24.00,24.88,25.59,26.05,26.58,27.23,27.42,26.82,26.85,26.33,26.97,27.40,27.24,27.80,27.46,27.78,27.57,27.16,26.90,26.10,26.09,27.05,26.12,25.02,25.56,25.86,24.98,24.60,24.85,24.58,23.62,23.54,23.74,24.43,23.74,24.35,23.40,24.52,23.45,24.51,23.94,24.44,25.50,24.39,25.01,26.07,25.88,25.58,26.39,27.00,26.37,27.49,26.66,25.91,27.13,26.83,26.44,25.85,26.08,26.02,25.95,25.74,25.41,25.12,24.62,24.75,23.78,23.87,24.78,23.79,23.28,23.84,24.49,23.59,23.50,24.05,24.77,24.18,24.05,24.82,24.45,25.39,25.25,25.13,25.53,25.61,25.14,24.88,24.20,24.62,23.41,24.02,23.41,24.43,23.46,23.68,22.61,23.16,23.15,23.28,23.70,24.30,24.19,23.74,24.02,22.90,23.20,23.96,25.24,25.50,23.91,24.21,23.23,23.70,22.86,23.49,22.97,23.34,22.62,22.64,21.62,21.35,20.76,20.73,20.11,20.11,20.43,19.59,20.23,20.09,20.83,20.89,20.67,21.34,21.73,21.36,21.15,21.05,21.20,21.23,20.50,20.92,20.26,20.02,20.23,20.56,21.66,21.59,22.47,22.38,22.95,23.09,24.27,24.30,23.37,23.45,22.88,21.94,21.27,19.78,19.85,19.84,19.56,19.80,20.08,20.52,20.55,21.46,21.45,21.95,22.53,22.63,23.08,22.88,22.03,23.04,23.03,24.20,24.91,25.32,25.62],[26.20,25.90,24.92,25.00,25.58,25.71,26.77,27.13,27.70,26.97,26.83,27.69,27.51,26.86,27.63,27.86,27.16,26.75,27.08,27.00,26.20,25.93,26.28,25.96,24.69,25.54,25.56,24.69,24.57,25.24,25.06,24.01,24.44,25.39,24.66,25.06,24.60,24.07,24.68,25.28,25.30,26.47,25.68,26.90,25.92,26.91,26.74,27.61,28.22,28.08,28.61,28.54,28.28,28.05,27.32,26.18,26.70,26.02,26.49,26.22,26.66,26.42,27.88,27.49,26.69,26.97,27.31,26.29,25.83,25.93,27.09,27.30,26.81,27.21,26.79,27.22,26.58,27.90,27.19,28.26,27.95,28.77,28.93,28.45,29.23,29.54,29.70,29.28,29.07,29.59,29.51,28.91,29.08,29.16,29.51,29.43,29.42,29.50,29.59,29.11,29.01,28.48,28.82,29.11,28.59,28.14,28.65,28.97,28.22,28.25,27.52,27.46,28.03,27.11,27.98,27.09,27.97,27.25,28.00,28.31,28.02,28.32,28.91,28.56,29.19,28.63,28.42,28.95,29.28,28.76,28.44,29.41,29.25,28.62,28.85,29.54,29.34,29.04,29.51,29.55,29.28,29.43,29.10,29.12,28.98,28.48,28.59,27.87,28.31,27.72,27.76,27.01,27.74,27.21,27.47,27.12,26.78,26.24,26.58,25.87,25.54,25.41,25.09,24.50,23.63,23.49,24.77,24.57,23.92,24.84,25.61,24.81,24.64,26.27,26.55,25.71,25.77,24.64,24.12,23.46,22.44,23.65,22.15,23.21,22.02,22.17,22.10,21.04,20.24,21.73,21.59,21.95,24.04,23.45,22.11,22.88,21.58,21.35,20.29,18.98,20.95,20.54,21.20,19.53,18.67,19.11,19.41,20.27,20.81,21.32,23.05,22.69,24.22,22.63,22.89,20.82,21.01,21.39,20.00,22.32,22.31,21.05,21.17,22.86,21.58,20.62,21.58,21.89,21.10,20.87,21.79,22.37,21.66,22.79,21.55,20.58,19.99,19.44,18.35,17.78,17.03,16.09,17.03,17.71,16.83,18.17,17.31,17.75,17.88,18.47,19.54,19.71,19.86,20.53,21.30,21.57,22.98,23.05,22.31,23.16,23.79,23.11,22.02,21.46,22.21,22.29,23.25,22.34,21.58,22.13,21.03,22.02,20.39,20.29,19.46,21.60,22.38,22.68,23.49,23.00,22.45,21.46,22.21,22.73,22.86,22.25,23.18,23.35,22.88,22.90,23.65,23.94,23.52,23.54,22.58,21.98,21.32,21.30,20.45,20.39,19.21,18.74,19.22,19.26,19.99,21.71,20.89,20.00,21.32,21.60,21.30,21.07,22.21,22.13,21.61,22.19,23.16,23.01,23.35,22.94,22.95,21.81,20.99,20.99,20.00,19.41,17.95,18.53,17.82,18.64,19.15,20.26,21.89,21.74,22.44,22.00,23.55,22.13,20.53,20.82,19.47,19.11,18.27,17.35,17.42,17.21,17.75,16.76,16.54,17.12,15.87,13.48,16.56,16.68,14.47,14.95,16.57,16.66,15.44,16.18,17.12,16.64,16.25,16.23,17.03,16.06,14.71,15.20,15.58,13.80,12.03,13.03,13.59,10.79,10.92,11.55,12.20,10.79,11.63,10.47,10.06,11.11,11.33,10.26,10.67,12.35,12.22,11.54,13.17,14.95,15.98,15.32,15.02,14.83,12.82,14.60,13.75,11.25,10.27,9.91,9.03,9.12,8.89,7.95,7.64,8.43,7.13,6.15,7.14,8.65,10.37,10.71,8.56,7.38,6.37,5.29,3.89,4.61,4.91,3.70,3.24,4.95,4.37,3.19,4.51,5.75,4.93,5.50,6.85,7.08,5.12,5.52,4.88,5.32,6.15,7.89,8.20,7.74,6.86,5.45,4.18,4.55,3.12,2.99,3.78,3.36,2.47,3.19,2.94,2.36,1.27,0.77,1.42,2.42,3.12,2.49,2.68,3.76,3.85,3.87,4.58,5.06,5.28,5.67,6.64,6.89,6.87,8.37,6.92,6.20,7.65,7.35,7.59,7.53,6.44,7.41,6.08,7.37,6.18,7.94,8.25,8.06,8.41,7.13,6.72,7.44,6.98,5.88,6.19,6.49,5.38,4.51,5.62,5.65,4.67,3.65,4.68,5.53,5.41,4.11,4.84,5.55,5.12,4.09,5.16,6.08,5.45,6.58,6.50,5.59,6.81,6.66,5.35,6.30,7.04,6.53,6.02,7.05,6.98,6.65,6.98,7.48,7.53,7.18,8.41,8.13,6.99,7.33,6.07,6.91,7.50,7.04,6.62,7.26,7.86,7.46,7.63,8.21,8.44,9.27,9.11,8.21,7.72,8.25,8.83,9.72,9.95,10.43,10.28,9.39,9.25,9.16,8.29,8.49,9.05,8.66,7.73,8.67,8.74,7.87,7.69,8.80,8.63,7.90,8.67,9.38,9.86,9.45,9.60,10.16,10.69,9.85,10.41,11.18,11.04,10.67,11.31,12.17,12.05,11.94,13.45,13.32,13.66,12.46,13.36,14.38,14.08,14.63,13.59,12.39,11.44,11.61,11.98,11.62,10.74,11.16,11.77,10.88,10.83,11.19,11.56,10.82,11.05,11.79,11.78,11.74,12.51,12.41,11.90,12.15,13.06,12.61,11.88,12.57,13.21,12.09,12.72,13.85,13.19,12.96,13.91,14.84,14.18,14.51,15.58,16.21,16.07,15.13,15.28,13.96,13.79,14.08,13.73,14.97,14.57,13.41,13.73,15.15,14.07,13.57,14.56,14.75,15.27,14.42,13.94,13.57,12.85,12.62,12.98,13.14,14.26,14.62,15.10,14.32,14.05,15.47,14.93,13.95,15.17,15.97,15.33,15.13,16.08,17.10,16.12,17.48,15.88,16.73,15.95,15.53,16.55,16.27,15.16,15.61,16.82,15.98,15.06,16.53,16.59,15.88,15.63,16.57,16.60,17.00,16.57,15.99,15.22,14.91,13.83,13.94,13.06,12.65,12.33,10.60,10.24,8.97,8.98,10.15,11.03,11.08,12.58,13.01,12.81,13.98,14.21,14.74,15.28,16.21,16.60,15.83,15.42,16.87,16.41,15.20,16.34,17.05,16.34,15.94,17.47,17.29,16.78,17.34,18.03,17.91,17.20,17.64,18.62,18.00,18.82,18.26,18.57,18.12,17.54,18.63,18.17,17.48,17.71,18.46,17.86,17.23,18.15,18.67,17.64,17.45,18.35,18.60,17.72,17.65,18.49,17.63,17.79,18.11,17.70,18.00,18.60,18.68,18.40,18.35,19.16,18.88,18.57,19.03,19.57,18.89,18.47,19.79,19.91,19.25,19.59,20.07,18.83,19.49,19.09,19.42,20.32,19.65,18.93,19.76,20.31,18.97,19.14,20.13,19.64,18.66,19.03,19.97,20.09,20.55,20.05,20.76,20.89,20.05,20.72,19.74,19.39,19.53,19.93,20.17,19.71,20.95,19.94,19.76,20.38,20.50,20.21,20.54,21.09,20.94,20.41,21.13,20.89,21.72,21.67,21.90,21.25,21.23,21.60,21.28,20.83,20.76,21.18,20.58,20.50,20.25,19.28,19.50,19.39,19.52,20.14,20.19,20.36,20.44,20.83,21.76,22.12,20.88,21.92,21.72,22.17,21.95,21.97,21.79,21.20,20.37,21.25,22.01,21.17,20.88,22.40,22.25,21.46,21.47,22.50,22.16,21.51,22.34,22.82,22.13,21.64,22.86,22.87,21.82,22.32,23.29,22.45,23.15,22.40,21.92,21.50,21.65,21.93,21.18,20.63,20.51,20.77,20.76,20.26,20.06,19.54,19.60,19.74,20.19,20.23,20.84,20.67,20.87,21.62,21.39,21.25,22.23,22.29,21.90,22.42,23.30,22.58,22.71,23.45,23.74,23.11,23.55,23.15,22.42,22.30,22.82,22.54,21.63,22.00,22.45,21.85,21.02,21.92,21.47,20.58,20.11,20.24,20.02,20.15,20.13,20.07,20.40,20.66,21.31,21.31,21.13,21.50,22.16,22.63,22.08,22.72,23.33,23.21,23.30,23.87,24.37,24.00,25.01,24.18,23.41,24.18,24.29,23.25,23.48,24.40,23.72,22.21,23.36,23.94,22.40,22.38,21.70,21.82,22.54,21.29,21.22,22.73,22.26,21.32,22.14,22.88,22.73,21.96,23.32,24.00,23.24,24.38,24.88,24.99,23.92,24.18,24.80,24.19,23.21,24.30,24.58,23.41,23.68,24.60,23.82,22.71,22.06,22.78,21.78,22.37,21.38,22.08,22.97,21.98,22.05,23.50,23.41,22.59,22.61,23.08,22.87,23.02,23.34,24.27,24.18,25.05,24.40,25.21,24.91,23.85,24.74,25.59,24.23,23.74,24.88,24.84,23.11,24.02,24.63,23.78,22.31,21.94,22.57,22.89,21.79,22.05,23.51,22.63,22.08,22.61,23.45,21.99,22.20,23.27,22.69,22.45,22.77,23.70,23.45,23.48,24.48,24.40,23.98,23.51,23.49,24.40,25.09,25.11,24.11,24.10,24.92,24.41,22.97,23.82,24.54,23.05,22.77,24.02,23.33,22.24,22.43,23.52,22.61,21.40,21.85,20.37,21.15,19.61,19.96,20.20,20.87,21.40,21.35,21.10,21.83,22.22,22.06,22.57,22.90,23.00,22.81,22.97,23.91,23.75,23.63,24.28,25.09,25.00,24.65,25.02,25.52,24.79,24.38,24.76,24.58,23.31,23.75,24.23,23.17,22.61,23.12,23.40,22.41,22.29,22.91,22.67,21.63,21.19,21.23,20.20,21.53,20.06,20.90,21.65,21.06,21.33,22.01,22.07,21.56,22.27,22.92,22.49,22.66,23.70,23.83,23.21,24.32,24.36,22.67,23.18,24.08,23.63,22.59,23.19,24.41,24.01,24.10,23.21,22.48,23.17,22.80,21.65,22.19,22.73,21.51,20.80,21.75,21.59,20.48,20.22,19.91,19.29,19.33,20.06,20.49,20.86,21.56,21.96,21.10,21.70,22.62,22.77,22.16,23.44,23.55,22.29,23.22,23.91,23.36,22.83,24.04,24.78,23.84,24.86,23.80,23.72,22.87,22.58,22.38,21.47,21.61,22.01,21.10,20.41,20.63,21.18,20.10,20.35,20.00,20.83,20.78,22.46,21.91,21.51,21.93,22.05,21.25,20.60,21.48,21.29,21.15,22.50,21.76,21.17,21.79,22.61,21.73,21.45,22.86,23.22,22.35,23.51,23.16,22.30,21.30,21.58,21.46,20.75,20.34,20.41,20.34,19.65,19.31,19.34,19.01,18.10,18.30,18.38,17.99,17.10,17.56,16.46,16.32,16.80,17.15,17.72,18.03,18.12,18.66,19.57,19.61,19.39,20.01,20.66,20.24,20.70,21.22,21.24,21.13,22.10,22.65,23.26,23.16,23.14,23.02,22.10,21.98,22.06,21.33,21.08,20.98,20.66,19.83,20.07,19.61,19.10,18.77,18.78,18.12,17.66,17.68,17.50,16.89,16.46,16.55,15.59,14.72,15.15,14.44,14.53,13.72,13.90,13.41,12.60,13.36,13.17,11.56,10.16,10.12,9.78,23.18,22.98,22.03,22.20,21.65,21.07,21.72,22.43,21.18,21.09,22.07,21.61,21.20,21.25,21.79,21.82,21.25,20.90,20.58,20.52,20.74,21.12,20.44,19.88,21.02,21.33,20.61,19.74,21.20,20.78,19.98,19.92,19.33,19.79,20.50,20.41,20.18,20.40,20.09,21.10,21.34,21.93,21.81,21.91,22.60,22.77,22.43,23.06,23.23,22.12,22.58,21.92,23.03,21.82,23.37,23.02,23.17,23.98,25.04,24.41,25.22,24.17,24.67,24.64,25.93,24.71,23.84,23.46,23.34,21.88,22.36,21.46,20.56,20.17,19.16,19.18,18.80,18.85,19.03,19.37,19.85,21.28,21.93,22.33,23.45,24.10,24.85,24.03,25.31,24.40,24.53,26.02,25.11,26.41,26.62,25.69,26.08,26.65,26.43,25.23,25.38,25.84,24.72,24.22,23.21,23.73,24.34,22.80,22.26,23.31,22.68,21.37,21.58,22.57,21.07,20.21,21.10,21.14,19.24,19.75,20.39,19.56,18.62,19.26,20.19,19.17,19.14,19.77,20.03,19.81,19.85,20.82,20.85,20.55,21.24,22.04,22.57,21.73,21.87,20.68,21.48,20.24,20.83,20.26,20.27,20.69,20.75,21.83,21.88,21.29,22.47,20.89,21.93,21.31,22.14,22.46,23.41,24.47,24.72,22.92,23.35,24.53,24.87,25.56,26.07,26.68,26.99,26.51,26.50,26.02,26.60,27.31,27.12,27.60,27.10,27.58,27.50,26.92,26.75,25.87,25.92,26.79,25.66,24.83,25.52,25.78,24.66,24.23,24.82,24.39,23.13,23.30,23.47,24.05,23.19,23.70,22.66,23.89,22.62,24.06,23.20,23.94,24.96,23.88,24.70,25.62,25.49,25.08,26.08,26.50,26.24,27.31,26.47,25.84,26.91,27.07,26.36,25.63,25.96,25.88,25.93,25.55,25.23,24.92,24.45,24.36,23.34,23.16,24.29,23.25,22.48,23.20,23.92,22.77,22.54,23.21,24.24,23.10,23.03,23.92,23.74,24.86,24.89,24.88,25.19,25.52,24.65,24.20,23.54,24.23,22.67,23.51,22.47,23.36,22.13,22.76,21.18,22.14,21.89,22.46,22.86,23.34,23.14,22.67,22.97,21.67,22.25,22.99,24.41,25.09,23.08,23.61,22.27,23.08,22.07,22.78,22.14,22.71,21.67,21.68,20.35,19.88,19.14,19.33,18.56,18.94,19.42,18.51,19.26,19.29,20.39,20.62,20.05,20.87,21.55,21.14,20.60,20.48,20.51,20.44,19.58,19.77,18.80,19.01,19.45,19.94,21.16,21.03,22.15,22.08,22.81,22.91,24.27,24.03,23.00,22.73,22.25,21.19,20.48,18.74,18.64,18.35,18.18,18.06,18.33,18.84,18.93,19.94,20.32,20.70,21.54,21.69,22.33,22.04,21.30,22.72,22.26,23.87,24.13,24.85,24.96],[26.19,25.70,24.59,24.61,25.35,25.52,26.64,26.86,27.59,26.82,26.59,27.63,27.39,26.80,27.62,27.85,27.23,26.76,26.89,26.96,26.24,25.82,26.01,25.97,24.61,25.20,25.40,24.52,24.33,25.02,24.76,23.81,24.01,25.07,24.40,24.75,24.46,23.86,24.65,25.03,25.14,26.57,25.79,27.21,26.33,27.15,27.11,27.76,28.44,28.31,28.87,28.78,28.50,28.14,27.51,26.12,26.67,25.77,26.37,25.95,26.58,26.26,27.75,27.32,26.47,26.62,27.14,26.14,25.53,25.63,26.92,27.14,26.63,27.13,26.61,27.14,26.34,27.77,27.08,28.21,27.92,28.76,28.72,28.37,29.25,29.49,29.72,29.28,28.89,29.53,29.48,28.92,29.01,29.24,29.55,29.53,29.50,29.62,29.55,29.14,29.06,28.50,28.71,29.13,28.60,27.98,28.53,28.93,28.22,28.23,27.46,27.22,27.82,26.85,27.82,26.87,27.90,27.10,27.91,28.19,28.01,28.37,28.86,28.51,29.17,28.68,28.41,28.80,29.29,28.65,28.28,29.29,29.19,28.44,28.70,29.53,29.33,28.90,29.48,29.55,29.31,29.42,29.13,29.15,28.97,28.48,28.40,27.61,28.09,27.56,27.66,26.77,27.66,26.98,27.35,26.96,26.43,26.03,26.35,25.50,25.24,25.21,24.68,24.07,23.25,23.11,24.42,24.42,23.72,24.83,25.49,24.78,24.55,26.32,26.44,25.73,25.53,24.35,23.98,23.00,22.05,23.36,21.80,22.95,21.47,21.88,21.89,20.53,19.61,21.09,21.25,21.83,24.05,23.46,21.61,22.59,20.98,21.05,19.57,18.12,20.31,19.72,20.77,18.80,17.95,18.79,18.53,19.94,20.23,20.87,22.49,22.51,23.98,22.34,22.69,20.80,20.54,20.93,19.17,21.91,21.86,20.28,20.38,21.90,21.12,19.66,20.60,21.37,20.42,19.72,20.93,21.93,21.03,22.02,20.80,19.48,18.85,18.38,17.29,17.07,16.16,15.71,15.59,16.59,15.92,17.25,16.31,17.24,17.48,17.49,18.55,18.98,19.36,19.37,20.27,21.05,22.68,22.95,21.86,22.56,23.35,22.63,21.34,20.46,21.64,21.65,22.91,21.67,20.83,21.56,20.61,21.52,19.90,19.57,18.96,21.00,21.70,22.18,22.67,22.42,21.87,20.82,21.46,22.19,22.24,21.44,22.54,22.87,22.03,22.18,23.37,23.38,23.09,22.79,21.83,21.10,20.09,20.20,19.64,19.65,18.47,17.86,18.32,18.36,18.96,20.59,20.00,19.00,20.46,20.79,20.47,20.15,21.35,21.32,20.70,21.36,22.40,22.21,22.75,22.22,22.15,20.73,19.88,19.80,18.82,18.28,17.16,17.32,16.76,17.34,18.42,19.42,21.23,20.95,21.39,21.02,23.36,21.33,19.78,20.13,18.87,18.31,17.79,16.31,17.14,16.21,17.69,16.31,15.41,16.74,14.64,12.49,15.52,15.77,13.15,13.62,15.59,15.52,13.90,14.75,16.26,15.88,15.08,15.38,16.44,15.33,14.02,14.76,15.14,13.55,11.86,12.90,13.05,10.15,9.90,11.22,11.23,9.71,10.73,9.26,8.91,10.73,10.14,9.08,9.72,11.31,10.47,10.39,12.39,13.77,15.16,14.91,14.32,14.04,12.28,13.90,13.03,11.28,10.22,9.74,8.96,9.18,8.85,7.54,7.52,7.96,6.93,5.92,6.82,7.70,9.58,10.22,7.85,7.05,5.99,5.37,4.15,4.61,4.96,4.08,3.24,4.69,4.77,3.50,4.00,5.81,5.15,5.33,6.93,6.12,4.41,4.46,3.84,4.37,5.58,7.08,7.44,7.51,6.53,5.18,3.93,4.13,2.86,2.87,4.06,3.51,2.37,3.24,3.96,3.22,1.84,1.25,0.77,1.24,2.08,1.90,1.89,2.28,3.11,3.29,3.58,3.80,4.63,4.61,5.02,5.51,5.89,6.89,6.21,5.00,6.38,5.20,6.45,5.75,5.00,5.52,4.49,6.00,5.55,7.14,7.93,8.03,8.59,7.15,6.57,7.76,7.32,5.94,6.41,7.30,6.28,5.23,6.62,6.79,5.70,4.75,6.00,7.15,6.68,5.49,5.63,6.81,6.13,5.00,5.90,6.96,5.97,6.84,6.53,5.75,7.04,6.17,5.53,6.84,7.52,6.35,6.42,7.96,7.74,6.88,7.98,8.42,8.32,8.10,9.66,9.37,8.24,8.63,7.61,8.26,9.16,8.60,8.02,8.98,9.90,9.08,9.20,10.32,10.27,10.89,10.61,9.72,9.00,10.10,10.36,10.85,11.37,11.88,11.16,10.68,9.96,9.68,8.79,9.65,10.35,9.10,8.80,10.17,10.02,8.66,8.97,10.46,10.14,9.32,10.36,10.98,11.26,11.30,11.00,11.86,12.20,11.39,12.05,12.91,12.36,12.11,12.87,13.64,13.23,12.89,14.61,14.20,14.04,12.76,14.01,15.03,14.36,14.60,13.18,12.60,11.71,12.01,12.84,11.95,11.37,12.41,12.73,11.79,11.71,12.56,12.52,11.70,12.02,12.79,12.61,12.81,13.66,13.24,12.97,13.63,14.57,13.75,13.41,14.20,14.76,13.48,13.87,14.96,14.60,13.80,15.02,15.45,14.92,15.22,16.11,16.83,16.64,15.53,15.25,13.68,13.76,14.50,14.40,15.44,14.52,13.99,14.81,15.78,14.44,14.47,15.31,15.25,16.16,14.92,14.37,14.31,13.60,13.43,13.73,14.30,15.28,15.79,16.17,15.47,15.21,16.72,16.19,15.53,16.48,17.17,16.32,16.18,17.34,18.02,17.09,18.21,16.87,17.67,16.37,16.51,17.43,17.08,16.24,16.94,17.53,16.45,15.93,17.58,17.13,16.28,16.49,17.39,16.99,17.30,16.66,15.81,15.49,14.57,13.94,13.18,12.78,12.37,12.48,10.81,11.15,9.69,9.62,11.08,11.40,12.00,12.82,13.21,13.61,14.80,14.94,15.81,16.09,16.98,17.60,16.79,16.53,17.76,17.34,16.16,17.44,17.96,17.28,17.09,18.30,18.26,17.65,18.34,18.94,18.57,18.18,18.72,19.47,18.80,19.71,19.00,19.48,18.88,18.36,19.21,19.13,18.22,18.71,19.29,18.40,17.93,18.91,19.37,18.06,17.99,19.00,18.90,18.05,18.20,19.07,18.17,18.24,18.64,18.46,18.58,19.21,19.48,19.09,18.99,19.65,19.60,19.31,19.64,20.24,19.57,19.20,20.31,20.37,20.02,20.20,20.78,19.58,19.85,19.45,19.68,20.77,20.04,19.47,20.00,20.75,19.25,19.64,20.60,19.92,18.88,19.37,20.31,20.45,21.23,20.48,21.38,21.60,20.19,21.15,20.12,19.61,19.91,20.75,20.70,20.10,21.32,20.40,20.24,20.87,21.11,20.50,20.86,21.76,21.30,20.70,21.44,21.14,22.32,22.09,22.15,21.49,21.43,21.88,21.30,21.03,20.97,21.48,20.69,20.74,20.39,19.58,19.59,19.26,19.53,19.97,20.20,20.26,20.63,21.17,22.04,22.50,20.96,22.39,21.81,22.83,22.31,22.19,21.94,21.25,20.05,21.16,22.45,21.26,20.80,22.70,22.58,21.67,21.38,22.77,22.41,21.54,22.42,23.21,22.18,21.65,23.02,23.17,21.90,22.38,23.46,22.48,23.23,22.49,22.03,21.66,21.83,22.05,21.38,20.66,20.55,20.80,21.04,20.37,20.10,19.42,19.69,19.61,20.17,20.26,20.99,20.70,20.70,21.72,21.60,21.31,22.33,22.36,21.90,22.49,23.43,22.59,22.69,23.58,23.68,23.04,23.39,22.92,22.41,22.28,22.80,22.49,21.72,21.94,22.41,21.92,21.02,22.16,21.69,20.53,20.00,20.25,19.70,19.84,20.03,20.09,20.22,20.47,21.34,21.23,21.09,21.55,22.29,22.59,22.07,22.91,23.25,23.22,23.65,24.01,24.39,24.01,25.03,24.10,23.41,24.17,24.24,23.07,23.30,24.26,23.65,22.10,23.29,23.96,22.55,22.50,21.61,21.87,22.50,21.10,20.98,22.65,21.99,21.06,22.08,22.96,22.75,21.98,23.49,24.29,23.29,24.49,24.91,24.94,23.84,24.07,24.71,24.11,22.97,24.16,24.53,23.25,23.60,24.41,23.70,22.54,22.11,22.50,21.49,21.98,20.86,21.80,22.67,21.71,21.71,23.38,23.19,22.30,22.72,23.17,22.86,22.96,23.51,24.50,24.06,25.04,24.53,25.07,24.81,23.78,24.55,25.23,24.07,23.64,24.55,24.62,22.90,23.74,24.49,23.53,22.16,21.72,22.35,22.52,21.47,21.69,23.33,22.36,21.63,22.36,23.26,21.81,21.81,23.29,22.50,22.21,22.82,23.53,23.57,23.58,24.43,24.43,23.96,23.49,23.48,24.41,24.91,24.97,23.99,23.93,24.63,24.24,22.87,23.59,24.10,22.94,22.54,23.48,23.04,22.02,21.92,23.17,22.41,21.16,21.30,19.89,20.71,18.96,19.50,19.90,20.37,21.05,21.06,20.70,21.69,21.98,21.90,22.29,22.78,22.80,22.60,23.00,23.79,23.41,23.48,24.20,24.92,24.83,24.55,24.76,25.01,24.39,24.05,24.20,24.02,23.06,23.28,23.66,22.83,22.18,22.64,22.86,21.92,21.74,22.40,22.27,21.07,20.43,20.75,19.39,21.06,19.18,20.45,21.17,20.71,21.08,21.84,21.64,21.29,22.06,22.79,22.10,22.38,23.47,23.53,22.98,23.81,23.81,22.16,22.56,23.56,22.99,21.92,22.62,23.67,23.67,23.37,22.49,21.92,22.48,22.24,21.09,21.47,22.14,21.03,20.07,21.10,21.00,19.90,19.75,19.24,18.69,18.68,19.46,20.15,20.53,21.16,21.56,20.76,21.44,22.14,22.77,21.72,23.25,23.42,21.72,22.64,23.69,22.66,22.22,23.62,24.14,23.38,24.30,23.19,23.22,22.38,22.09,21.79,21.03,21.10,21.47,20.69,19.97,20.48,20.85,19.95,20.07,19.83,20.86,20.76,22.53,21.92,21.45,22.02,21.85,21.16,20.41,21.40,21.06,21.05,22.19,21.65,20.87,21.56,22.46,21.35,21.02,22.77,23.02,21.97,23.07,22.65,21.89,20.98,21.00,21.02,20.43,20.04,19.86,20.15,19.45,18.79,19.05,18.87,17.43,17.79,17.49,17.36,16.54,16.89,15.74,15.84,16.10,16.53,17.43,17.63,17.98,18.65,19.28,19.38,19.26,19.98,20.74,20.31,20.72,21.01,21.21,20.93,22.15,22.65,23.27,23.13,23.22,22.76,21.88,21.85,21.85,20.96,21.07,20.90,20.42,19.71,20.12,19.70,18.95,18.73,18.85,17.71,17.07,17.30,17.43,16.13,15.82,15.91,15.00,13.68,14.34,13.70,13.13,12.46,12.48,12.04,11.08,11.98,11.49,9.51,8.75,8.49,9.02,22.95,22.78,21.57,22.02,21.43,20.68,21.71,22.26,20.95,20.98,22.12,21.40,20.81,21.36,21.73,21.46,20.90,20.71,20.34,20.43,20.67,21.21,20.63,19.92,20.93,21.34,20.59,19.98,21.13,20.98,20.04,20.22,19.61,19.99,20.62,20.36,20.00,20.53,20.31,21.54,21.48,22.21,22.17,22.10,22.91,23.07,22.49,23.29,23.28,22.09,22.79,21.90,23.18,21.82,23.41,22.98,23.11,23.90,25.05,24.51,25.13,24.09,24.57,24.78,25.88,24.61,23.92,23.66,23.62,22.06,22.49,21.66,20.84,20.16,19.24,18.81,18.62,18.51,18.71,18.94,19.51,20.89,21.62,21.98,23.15,23.72,24.44,23.55,24.89,24.14,24.22,25.78,24.64,26.13,26.41,25.48,25.75,26.46,26.03,24.99,25.21,25.74,24.43,24.00,23.12,23.58,23.96,22.52,22.07,23.30,22.27,20.91,21.19,22.35,20.73,19.88,20.92,20.91,18.91,19.58,20.30,19.30,18.67,19.16,20.19,19.00,19.35,19.97,20.19,19.88,20.04,21.00,21.00,20.79,21.37,22.08,22.64,22.02,22.06,20.72,21.54,20.11,20.65,20.01,20.00,20.47,20.70,21.83,21.88,21.29,22.67,21.06,22.23,21.48,22.54,22.54,23.76,24.84,25.06,23.04,23.50,24.51,24.86,25.63,26.07,26.81,27.07,26.33,26.43,25.81,26.53,27.09,26.84,27.36,26.97,27.35,27.14,26.64,26.60,25.70,25.73,26.74,25.71,24.66,25.52,25.88,24.50,24.01,24.84,24.41,22.88,23.35,23.47,24.21,23.11,23.72,22.69,23.83,22.63,24.01,23.29,23.89,24.90,23.85,24.46,25.58,25.45,25.07,25.88,26.42,25.81,27.10,26.31,25.56,26.73,26.71,26.14,25.47,25.68,25.60,25.73,25.39,25.06,24.71,24.30,24.29,23.21,22.92,24.12,23.15,22.03,22.79,23.70,22.52,22.08,23.06,23.91,22.91,22.81,23.92,23.68,24.64,24.77,24.63,24.87,25.23,24.62,24.06,23.35,24.07,22.45,23.47,22.48,23.53,22.22,22.64,20.99,21.79,21.85,22.05,22.58,23.26,22.94,22.71,23.12,21.71,22.45,22.98,24.45,25.07,23.16,23.93,22.41,23.15,22.05,22.81,22.07,22.93,21.64,21.76,20.46,20.12,19.42,19.53,18.79,18.81,19.49,18.52,18.90,18.94,19.94,20.06,19.76,20.54,20.88,20.66,20.45,20.09,20.23,20.37,19.39,19.59,18.72,18.71,19.20,19.31,20.85,20.63,21.78,21.48,22.33,22.57,23.96,23.69,22.73,22.28,21.86,20.64,20.16,18.25,18.43,18.15,18.07,17.99,18.36,19.11,19.16,20.16,20.50,20.95,21.78,21.77,22.60,22.17,21.52,22.81,22.54,24.00,24.29,24.82,25.35],[25.78,25.42,24.19,24.29,24.95,24.97,26.12,26.38,27.28,26.39,26.11,27.36,27.12,26.34,27.40,27.52,26.94,26.33,26.54,26.57,25.76,25.27,25.55,25.46,23.86,24.68,24.82,23.93,23.55,24.23,24.00,22.74,22.89,23.97,23.40,23.79,23.58,22.96,23.95,24.45,24.52,26.02,25.24,26.72,25.65,26.78,26.63,27.42,28.18,28.03,28.48,28.39,28.16,27.73,27.01,25.65,26.18,25.11,25.82,25.22,25.91,25.53,27.10,26.71,25.83,26.02,26.53,25.45,24.91,24.90,26.24,26.51,25.93,26.55,25.97,26.69,25.88,27.31,26.63,27.80,27.52,28.56,28.54,27.94,29.00,29.20,29.53,29.03,28.56,29.30,29.30,28.53,28.71,29.05,29.35,29.29,29.28,29.42,29.33,28.90,28.79,28.15,28.43,28.78,28.18,27.55,28.19,28.51,27.73,27.65,26.94,26.73,27.37,26.37,27.40,26.42,27.45,26.68,27.64,27.75,27.57,27.85,28.61,28.19,28.87,28.26,27.87,28.49,28.96,28.18,27.75,29.01,28.90,28.06,28.40,29.15,29.04,28.65,29.17,29.25,29.02,29.11,28.71,28.80,28.60,27.84,27.99,27.10,27.67,27.05,27.07,26.18,27.17,26.55,26.93,26.40,25.80,25.42,25.77,24.87,24.53,24.50,23.89,23.34,22.40,22.17,23.77,23.64,23.04,24.13,24.83,24.03,23.81,25.82,25.99,25.33,24.94,23.79,23.22,22.46,21.49,22.37,21.03,22.05,20.59,20.84,20.98,19.59,18.67,20.53,20.53,21.18,23.65,22.85,20.97,21.78,20.32,19.95,18.27,17.16,18.80,18.63,19.38,17.31,16.23,17.31,16.89,18.40,18.54,19.16,21.14,21.32,23.27,21.52,21.56,19.49,19.00,19.59,17.95,20.83,20.56,18.74,19.15,20.39,19.45,18.30,19.39,19.77,18.84,18.47,19.57,20.24,19.47,20.38,19.10,18.37,17.37,17.06,15.59,15.16,14.28,14.22,14.22,15.32,14.44,16.09,14.78,15.91,16.42,16.14,17.05,17.91,18.19,18.24,19.31,20.05,21.60,22.15,20.94,21.45,22.32,21.26,20.11,19.34,20.41,20.79,22.00,20.72,19.89,20.70,19.58,20.48,18.91,18.58,17.96,20.35,20.99,21.29,22.36,21.69,21.45,20.22,21.07,21.71,21.44,20.78,21.89,22.06,21.43,21.47,22.50,22.53,21.79,21.73,20.65,20.18,19.04,19.42,18.67,18.81,17.11,16.64,17.15,17.33,18.39,20.26,19.42,17.78,19.97,20.21,19.85,19.05,20.60,20.46,19.68,20.12,21.36,21.21,21.23,20.79,21.04,19.75,18.47,18.84,17.78,17.12,15.43,15.83,15.72,16.33,17.54,18.67,20.49,20.17,20.60,20.20,22.22,20.24,18.15,18.54,17.19,16.62,15.98,14.29,15.38,14.40,16.12,14.13,13.37,14.10,12.54,10.24,13.75,13.71,11.15,11.29,13.81,13.67,11.88,12.54,14.11,13.37,12.53,13.08,13.94,12.79,11.63,12.50,12.52,11.06,9.12,10.05,10.52,7.70,7.34,9.09,8.89,7.60,7.96,7.19,6.46,7.47,7.71,7.14,7.23,8.68,8.82,8.41,9.64,12.07,12.79,12.09,11.82,11.72,9.55,11.50,10.89,8.92,8.04,7.28,6.86,7.11,6.28,5.38,5.52,5.70,4.80,4.40,5.23,6.16,8.03,9.13,6.96,6.19,5.39,4.53,3.76,3.20,3.73,3.49,2.54,3.39,3.74,2.93,3.10,4.13,3.98,4.06,4.92,4.54,3.44,3.72,3.16,3.76,4.88,6.08,6.37,6.38,5.45,4.24,3.14,3.31,2.32,2.47,3.00,2.89,2.26,2.91,3.16,3.29,2.63,1.95,1.09,0.77,1.14,1.56,1.62,1.43,1.78,2.07,2.25,2.41,2.77,2.90,3.08,3.32,3.75,4.23,4.00,3.32,4.43,3.96,4.82,4.66,4.24,4.28,3.49,4.38,3.81,4.85,5.27,5.47,5.80,4.60,4.63,5.46,5.07,4.14,4.72,5.14,4.73,4.08,5.04,5.26,4.67,4.32,5.13,5.36,5.43,4.53,4.73,5.05,4.89,4.09,4.50,5.24,4.71,5.35,5.03,4.36,5.23,4.72,4.30,5.09,5.48,4.62,4.65,5.61,5.56,5.00,5.53,6.21,6.08,5.94,6.92,6.85,6.02,6.41,5.50,5.97,6.71,6.53,5.77,6.57,7.24,6.64,6.57,7.48,7.56,8.15,8.00,7.09,6.67,7.28,7.65,8.26,8.73,9.02,8.43,7.85,7.31,7.23,6.59,6.98,7.46,6.80,6.39,7.29,7.16,6.49,6.54,7.48,7.35,6.77,7.51,8.27,8.41,8.20,8.26,9.29,9.36,8.67,9.21,10.00,9.77,9.31,10.07,10.88,10.32,10.12,11.43,11.17,11.05,9.96,10.82,11.57,11.00,11.29,10.46,9.60,9.01,9.23,9.77,9.09,8.53,9.42,9.74,8.83,8.89,9.76,9.60,8.80,9.25,9.72,9.64,9.55,10.36,10.14,9.76,10.50,11.23,10.76,10.32,10.82,11.58,10.57,10.80,11.56,11.41,10.93,11.55,12.09,11.53,11.57,12.24,13.01,12.74,11.73,11.57,10.50,10.39,10.92,10.98,11.95,11.03,10.66,11.43,11.85,10.91,11.09,11.75,11.53,12.12,11.38,10.89,10.63,9.88,10.11,10.34,10.64,11.69,11.99,12.59,12.11,11.69,12.76,12.91,12.23,12.74,13.38,13.18,12.77,13.40,14.06,13.56,14.49,13.47,13.89,12.91,13.23,13.69,13.29,12.77,12.99,13.60,12.83,12.60,13.57,13.14,12.65,12.74,13.43,13.11,13.32,12.73,12.19,11.93,11.17,10.34,10.24,9.39,9.34,9.30,8.04,8.37,6.92,6.92,8.21,8.34,8.86,9.49,10.10,10.01,11.10,11.15,11.90,12.18,12.94,13.49,13.08,12.63,13.67,13.62,12.75,13.39,13.78,13.61,13.55,14.15,14.35,14.30,14.48,14.98,14.93,14.64,14.89,15.35,15.05,15.54,15.33,15.46,14.91,14.82,15.46,15.29,14.52,14.99,15.60,14.80,14.43,15.14,15.66,14.27,14.43,15.23,15.25,14.18,14.55,15.08,14.13,14.36,14.47,14.37,14.72,15.18,15.28,15.28,15.25,15.77,15.61,15.69,16.00,16.27,15.90,15.61,16.41,16.45,16.06,16.41,16.86,16.07,16.43,16.07,16.45,16.93,16.49,15.99,16.56,16.98,15.66,16.11,16.91,16.47,15.20,15.71,16.58,16.85,17.38,16.69,17.63,17.87,16.62,17.37,16.54,16.07,16.06,16.60,17.08,16.42,17.29,16.59,16.80,17.11,17.16,16.91,17.26,17.83,17.33,17.40,17.53,17.80,18.59,18.27,18.60,18.17,18.36,18.53,18.14,17.98,17.96,18.23,17.68,17.59,17.25,16.15,16.20,16.15,16.17,17.03,17.00,17.14,17.44,17.80,18.24,18.97,17.45,18.54,18.29,19.14,19.18,18.98,18.74,18.43,17.22,18.27,19.14,18.59,18.09,19.51,19.45,19.02,18.62,19.58,19.39,18.78,19.28,19.86,19.25,18.73,19.85,19.70,18.72,19.40,20.11,19.22,19.97,19.14,18.69,18.52,18.20,18.49,18.11,17.40,17.08,17.73,17.81,17.30,16.91,16.23,16.38,16.60,17.28,17.30,18.16,17.98,18.00,18.78,18.44,18.40,19.32,19.39,18.82,19.48,20.09,19.66,19.78,20.51,20.96,20.27,20.80,20.12,19.43,19.50,19.90,19.53,18.81,19.17,19.30,18.82,18.09,18.85,18.32,17.41,16.81,17.16,16.64,16.91,17.05,17.22,17.52,17.96,18.43,18.41,18.55,18.72,19.22,19.94,19.26,19.94,20.37,20.70,20.71,21.13,21.96,21.66,22.62,21.74,21.17,21.91,21.70,20.69,21.07,21.82,21.11,19.53,20.86,21.30,19.70,19.28,18.65,19.18,19.73,18.21,18.53,20.25,19.65,18.68,19.44,20.50,20.36,19.56,21.01,21.83,21.17,22.41,22.93,22.86,21.69,22.16,22.54,21.92,20.87,22.17,22.24,21.00,21.70,22.10,21.37,19.67,19.07,20.23,18.66,19.74,18.27,19.34,20.56,19.50,19.57,21.32,21.16,20.38,20.67,20.80,20.68,20.97,21.28,22.32,22.32,23.20,22.67,23.33,22.89,22.06,22.91,23.30,22.18,21.88,22.74,22.75,21.15,22.12,22.55,21.56,19.84,19.19,20.47,20.74,19.27,19.72,21.48,20.56,19.49,20.43,21.60,19.69,19.95,21.27,20.59,20.16,20.47,21.54,21.51,21.50,22.53,22.54,22.25,21.59,21.77,22.88,23.38,23.53,22.49,22.37,23.15,22.63,21.25,21.98,22.51,21.31,20.86,21.91,21.35,20.14,20.42,21.31,20.45,18.93,19.32,17.79,18.54,16.76,16.97,17.47,18.15,18.91,18.85,18.62,19.56,20.24,19.89,20.36,21.12,21.17,20.72,21.15,22.16,21.88,21.81,22.65,23.35,23.46,23.14,23.35,23.77,22.91,22.62,22.73,22.45,21.40,21.66,22.02,21.25,20.54,20.94,21.60,20.38,20.11,20.65,20.41,19.24,18.90,19.14,17.67,19.27,17.30,18.24,19.35,18.61,18.84,20.05,19.98,19.44,20.18,21.01,20.46,20.65,21.78,21.90,21.33,22.38,22.29,20.44,20.90,22.13,21.55,20.31,21.04,21.91,22.19,21.75,21.02,20.41,20.73,20.41,19.43,19.86,20.47,19.14,18.34,19.35,19.19,18.14,17.90,17.32,16.64,16.57,17.58,18.03,18.72,19.46,19.84,18.92,19.57,20.48,20.87,20.22,21.62,21.61,20.21,20.98,22.12,21.08,20.70,22.11,22.78,21.89,22.88,21.67,21.47,20.80,20.57,20.05,19.27,19.39,19.79,18.99,18.26,18.79,19.13,17.89,18.26,17.85,18.77,18.44,20.20,19.70,19.21,19.74,19.92,19.33,18.48,19.49,19.25,19.08,20.11,19.76,19.13,19.73,20.77,19.62,19.20,20.96,21.28,20.35,21.49,21.06,20.18,19.47,19.33,19.18,18.53,18.35,18.17,18.36,17.59,17.02,17.18,16.84,15.53,15.80,15.61,15.22,14.85,15.02,14.04,13.95,14.37,14.84,15.39,15.41,15.77,16.58,17.32,17.50,17.14,18.19,18.71,18.36,19.08,19.39,19.30,19.41,20.56,20.68,21.77,21.35,21.55,21.08,19.96,20.08,20.45,19.30,19.03,19.60,19.04,17.90,18.19,18.25,17.33,16.75,17.04,16.42,15.49,15.77,15.85,14.88,14.18,14.32,13.90,12.57,12.71,12.52,12.24,11.10,10.87,10.99,9.94,10.28,9.68,8.37,7.22,7.07,7.28,22.25,22.01,20.99,21.32,20.84,19.72,20.93,21.56,20.07,19.83,21.09,20.44,19.72,19.85,20.61,20.15,19.69,19.23,18.81,18.68,18.62,19.32,18.76,17.99,18.96,19.57,18.91,18.07,19.39,19.31,18.37,18.68,18.09,18.72,19.71,19.58,18.73,19.23,18.74,20.32,20.12,21.34,20.97,20.89,22.00,21.69,21.29,22.45,22.46,20.72,21.78,20.37,21.95,20.47,22.16,21.82,21.84,22.97,23.85,23.26,23.99,23.06,23.61,23.49,25.08,23.51,22.72,22.56,22.56,20.98,21.55,20.58,19.03,18.73,17.42,17.19,17.00,17.11,17.50,17.60,18.14,19.86,20.75,21.18,22.44,22.99,23.52,22.71,23.97,22.99,23.00,24.60,23.59,24.99,25.19,24.29,24.65,25.59,25.34,23.89,24.32,24.91,23.64,23.41,22.40,22.50,23.22,21.71,21.20,21.83,21.40,20.05,20.01,21.04,19.64,18.59,19.33,19.46,17.53,17.87,18.70,17.71,16.84,17.26,18.49,17.39,17.37,18.05,18.26,18.01,18.02,19.00,18.92,18.86,19.50,20.10,20.64,20.07,20.12,18.90,19.77,18.47,19.05,18.46,18.75,19.16,19.06,20.24,20.30,19.70,20.90,19.34,20.57,19.82,20.82,20.88,22.31,23.33,23.59,21.55,21.81,23.24,23.46,24.50,25.02,25.85,26.07,25.25,25.25,24.74,25.41,26.12,25.76,26.33,25.92,26.42,26.29,25.43,25.44,24.50,24.59,25.58,24.26,23.11,24.06,24.57,23.03,22.54,23.25,22.86,21.45,21.61,21.76,22.62,21.60,22.09,21.02,22.47,20.89,22.73,21.59,22.74,23.49,22.66,23.31,24.52,24.19,23.77,24.77,25.30,24.71,26.00,25.11,24.39,25.60,25.63,24.85,24.18,24.55,24.46,24.61,24.07,23.73,23.39,22.94,23.00,21.80,21.37,22.66,21.75,20.64,21.34,22.19,20.97,20.63,21.57,22.41,21.40,21.22,22.52,22.07,23.38,23.66,23.38,23.62,24.24,23.21,22.72,22.00,22.75,20.80,22.13,20.59,21.95,20.46,20.95,19.14,20.30,19.98,20.68,21.12,21.65,21.32,20.82,21.32,19.81,20.70,21.18,22.67,23.52,21.48,22.35,20.63,21.52,20.33,21.16,20.42,21.25,19.96,20.02,18.45,18.36,17.48,17.59,17.10,17.19,18.36,17.17,17.90,18.06,19.37,19.47,18.93,19.84,20.43,20.30,19.76,19.38,19.30,19.30,18.27,18.11,17.20,17.70,18.11,18.48,20.13,19.95,21.21,20.69,21.99,21.85,23.16,23.18,22.04,21.64,21.22,19.88,19.24,17.12,17.07,16.81,16.39,16.32,16.46,17.15,17.21,18.35,18.74,19.25,20.14,19.97,20.93,20.50,19.85,21.26,20.74,22.45,22.67,23.50,23.85],[25.73,25.13,24.01,24.13,24.80,24.85,25.81,26.30,27.02,26.18,26.00,27.08,26.93,26.19,27.09,27.23,26.42,26.15,26.40,26.23,25.67,25.26,25.39,25.28,23.84,24.58,24.61,23.69,23.27,23.98,23.60,22.37,22.47,23.64,23.25,23.41,23.27,22.61,23.68,23.88,24.19,25.76,25.10,26.34,25.28,26.52,26.39,27.05,27.85,27.73,28.27,28.04,27.76,27.58,26.72,25.48,25.96,24.85,25.44,24.95,25.58,25.29,26.78,26.48,25.66,25.70,26.24,25.19,24.76,24.71,26.05,26.27,25.58,26.32,25.85,26.53,25.80,27.19,26.36,27.66,27.31,28.18,28.29,27.85,28.72,28.98,29.22,28.78,28.43,29.02,28.99,28.43,28.60,28.77,29.05,28.99,28.91,29.11,29.12,28.72,28.48,28.01,28.29,28.47,27.87,27.43,27.95,28.13,27.53,27.41,26.80,26.59,27.29,26.27,27.32,26.35,27.41,26.52,27.31,27.68,27.32,27.61,28.43,28.08,28.76,28.05,27.92,28.27,28.74,28.16,27.70,28.75,28.72,27.97,28.15,28.93,28.89,28.41,28.87,28.94,28.75,28.78,28.40,28.58,28.26,27.75,27.88,26.93,27.51,26.95,27.10,26.23,27.00,26.40,26.74,26.30,25.87,25.45,25.78,24.92,24.62,24.40,23.65,23.17,22.26,22.06,23.65,23.70,22.96,24.15,24.83,23.98,23.60,25.57,25.75,24.81,24.60,23.60,23.41,22.42,21.42,22.84,20.87,22.05,20.36,20.62,20.68,19.31,18.37,19.96,20.01,20.68,23.13,22.12,20.04,21.18,19.81,19.07,17.70,15.76,18.15,17.48,18.78,16.52,15.41,16.71,16.26,18.05,18.30,18.88,21.04,21.11,23.08,21.11,21.25,19.05,18.53,18.91,17.01,20.36,19.99,18.00,18.51,20.02,19.14,17.64,18.92,19.39,18.47,17.92,19.07,20.02,19.15,20.19,18.90,17.94,16.82,16.57,14.93,14.71,13.84,13.68,13.83,14.71,13.50,15.31,14.19,15.46,15.79,15.30,16.42,17.48,17.72,17.53,18.95,19.58,21.29,21.69,20.44,21.02,21.89,20.96,19.85,18.89,20.14,20.54,21.79,20.39,19.82,20.71,19.68,21.00,19.26,18.84,18.28,20.54,21.11,22.21,22.38,21.97,21.65,20.48,20.92,21.80,21.69,20.71,21.98,22.16,21.47,21.22,22.57,22.46,21.79,21.67,20.12,20.07,18.42,19.23,18.42,18.55,16.97,16.76,17.00,17.18,17.83,19.97,19.47,17.50,19.44,19.96,19.81,18.72,20.16,20.22,19.37,19.89,21.14,21.02,21.07,20.58,20.69,19.41,18.05,18.34,17.06,16.65,15.03,15.40,15.27,15.86,17.12,18.18,20.30,19.98,20.33,19.91,22.20,20.02,18.00,18.25,16.86,16.07,15.76,13.80,15.06,13.63,15.60,13.31,12.11,13.10,11.43,9.10,12.32,12.34,9.98,10.58,12.58,12.51,10.89,11.67,13.22,12.56,11.76,11.84,12.62,11.54,10.43,11.24,11.14,9.57,7.90,9.01,9.26,6.64,6.40,8.26,8.24,6.83,7.15,6.40,5.71,6.59,6.97,6.45,6.30,7.84,8.29,7.76,8.92,11.03,11.97,11.19,10.69,10.44,8.39,10.15,9.73,7.78,6.96,6.38,5.98,6.06,5.46,4.78,4.83,4.71,4.14,3.84,4.61,5.45,7.34,8.57,6.18,5.52,5.03,4.05,3.17,2.66,3.11,2.96,2.17,2.72,3.21,2.71,2.60,3.37,3.36,3.35,4.13,3.75,2.89,3.27,2.74,3.50,4.81,6.07,6.27,6.43,5.43,4.17,3.11,2.96,2.15,2.28,2.91,2.56,2.17,2.92,3.10,3.14,2.61,2.06,1.47,0.95,0.77,0.99,1.31,1.31,1.37,1.54,1.86,1.93,2.10,2.29,2.54,2.68,2.97,3.48,3.32,2.77,3.74,3.36,4.21,4.10,3.60,3.61,2.78,3.52,3.18,4.04,4.46,4.76,4.89,3.97,3.83,4.56,4.39,3.52,3.99,4.50,4.06,3.67,4.44,4.58,4.13,3.78,4.49,4.81,4.73,4.13,4.15,4.60,4.41,3.69,4.06,4.62,4.30,4.78,4.55,3.91,4.66,4.19,3.62,4.44,4.78,3.90,3.99,4.88,4.72,4.16,4.87,5.30,5.12,5.11,6.04,6.11,5.30,5.66,5.03,5.21,6.01,5.69,5.20,5.68,6.28,5.88,5.86,6.38,6.57,7.12,6.86,6.28,5.92,6.33,6.60,7.10,7.29,7.83,7.28,6.76,6.46,6.35,5.65,6.20,6.50,5.86,5.55,6.32,6.29,5.46,5.61,6.44,6.33,5.91,6.53,7.00,7.27,7.17,7.05,7.57,7.88,7.36,7.80,8.39,8.16,8.00,8.54,9.18,8.96,8.97,10.06,9.69,9.67,8.90,9.51,10.06,9.92,10.19,9.30,8.56,7.94,8.05,8.58,7.97,7.51,8.12,8.44,7.69,7.49,8.14,8.09,7.54,7.66,8.25,7.99,8.17,9.01,8.70,8.35,8.88,9.56,9.07,8.77,9.42,9.90,8.99,9.22,9.98,9.87,9.45,10.16,10.54,10.11,10.37,11.08,11.91,11.73,10.61,10.51,9.51,9.41,9.77,9.72,10.47,9.73,9.48,9.96,10.56,9.53,9.52,10.46,10.20,10.96,10.17,9.64,9.40,8.89,8.76,8.93,9.47,10.28,10.78,11.11,10.63,10.27,11.39,11.23,10.67,11.30,11.88,11.50,11.32,12.02,12.50,12.00,12.86,11.88,12.39,11.48,11.72,12.27,11.95,11.46,11.73,12.28,11.48,11.30,12.31,12.00,11.45,11.55,12.28,11.90,11.97,11.58,11.03,10.65,9.79,9.23,8.91,8.41,8.14,7.95,7.03,6.96,6.15,6.04,6.89,7.20,7.58,8.30,8.94,9.04,9.80,10.01,10.85,11.16,11.88,12.42,11.94,11.52,12.51,12.31,11.59,12.22,12.57,12.23,12.34,12.93,12.99,12.77,13.14,13.65,13.46,13.27,13.62,14.11,13.60,14.16,13.75,14.32,13.86,13.50,14.20,14.20,13.28,13.73,14.36,13.54,13.26,13.99,14.53,13.30,13.37,14.17,14.23,13.08,13.35,14.05,13.06,13.16,13.65,13.35,13.52,14.24,14.33,14.14,14.03,14.66,14.49,14.37,14.68,15.17,14.58,14.43,15.36,15.18,14.94,15.36,15.85,15.02,15.24,15.10,15.11,16.15,15.69,15.04,15.47,16.20,14.65,15.05,16.02,15.70,14.25,14.81,15.58,15.96,16.34,15.58,16.73,17.07,15.82,16.66,15.40,14.81,14.90,15.70,16.15,15.38,16.50,15.70,15.68,16.32,16.54,15.77,16.40,17.09,16.38,16.18,16.81,16.80,17.63,17.31,17.62,17.18,17.38,17.54,17.11,16.99,17.14,17.50,16.84,16.74,16.23,15.24,15.14,15.18,15.14,16.13,16.09,16.01,16.43,17.08,17.27,18.23,16.58,17.60,17.26,18.46,18.34,18.13,18.04,17.38,16.21,17.41,18.27,17.75,17.33,18.83,18.80,18.19,17.77,18.78,18.54,17.91,18.59,19.03,18.25,17.70,19.14,18.89,17.65,18.41,19.27,18.35,18.95,18.15,17.70,17.65,17.27,17.57,17.11,16.38,15.94,16.83,16.98,16.42,15.93,15.36,15.47,15.65,16.22,16.48,17.41,17.17,17.14,18.00,17.63,17.45,18.61,18.47,17.88,18.63,19.51,18.71,18.91,19.58,20.04,19.48,19.97,19.16,18.55,18.62,18.99,18.48,17.79,18.31,18.38,17.85,17.07,18.09,17.34,16.35,15.75,16.05,15.67,16.04,15.87,16.25,16.67,16.92,17.56,17.50,17.68,17.82,18.38,19.18,18.53,19.20,19.59,19.94,20.04,20.37,21.26,20.99,21.87,20.97,20.33,21.29,20.88,19.83,20.26,21.27,20.30,18.69,20.27,20.67,18.97,18.61,17.73,18.26,19.04,17.41,17.63,19.38,18.88,17.79,18.60,19.85,19.61,18.76,20.48,21.45,20.48,21.76,22.42,22.24,21.13,21.52,22.07,21.26,20.05,21.60,21.73,20.36,21.04,21.80,20.87,19.34,18.52,19.61,18.04,19.21,17.64,18.55,19.90,19.03,18.74,20.62,20.70,19.79,19.98,20.32,20.10,20.41,20.71,21.86,21.70,22.60,22.08,22.85,22.44,21.48,22.42,22.91,21.58,21.46,22.37,22.31,20.55,21.73,22.24,21.10,19.58,18.84,20.03,20.49,18.89,19.22,21.04,20.27,18.91,19.88,21.25,19.32,19.28,20.92,20.16,19.67,20.02,21.00,20.98,21.09,22.17,22.08,21.82,21.19,21.36,22.11,22.84,22.87,22.01,21.91,22.68,22.17,20.88,21.65,22.18,21.00,20.66,21.62,21.01,19.97,20.17,21.31,20.22,18.73,19.18,17.64,18.30,16.50,16.83,17.38,17.62,18.68,18.69,18.29,19.32,20.00,19.60,19.96,20.83,20.83,20.39,20.80,21.81,21.46,21.31,22.23,22.92,22.97,22.68,22.97,23.17,22.58,22.11,22.43,22.20,21.20,21.55,21.93,21.09,20.43,20.96,21.29,20.16,20.07,20.75,20.42,19.23,18.73,19.19,17.53,19.14,17.25,18.21,19.26,18.43,18.62,19.91,19.96,19.37,19.90,20.85,20.39,20.24,21.32,21.59,21.08,21.97,21.90,20.19,20.80,21.94,21.47,20.31,21.03,21.85,22.17,21.60,20.66,20.18,20.88,20.48,19.20,19.68,20.44,19.16,18.09,19.35,19.24,17.93,18.06,17.14,16.65,16.29,17.31,17.85,18.88,19.37,19.91,18.80,19.29,20.30,20.47,20.06,21.26,21.31,20.15,20.84,21.61,20.98,20.66,21.76,22.29,21.72,22.42,21.41,21.24,20.45,20.46,19.92,19.12,19.33,19.79,18.96,18.18,19.03,19.17,18.02,18.82,18.29,19.12,18.66,20.24,19.79,19.19,19.63,20.06,19.14,18.58,19.68,19.53,19.43,19.93,19.82,19.50,19.67,20.52,19.61,19.18,20.67,20.98,20.20,21.11,20.66,19.91,19.10,19.10,19.17,18.69,18.19,18.13,18.83,17.59,16.95,17.78,16.92,15.46,15.62,15.44,15.13,14.58,14.66,13.57,13.48,13.97,14.34,14.83,15.10,15.54,16.34,16.90,17.51,17.26,17.72,18.87,18.12,18.75,18.98,19.43,19.02,20.17,20.56,21.36,21.28,21.08,20.73,19.84,19.89,19.96,19.07,19.29,19.14,18.66,17.72,18.01,18.12,16.80,16.59,16.68,15.91,14.98,15.46,15.41,14.14,13.68,13.81,13.19,11.85,12.05,11.82,11.38,10.51,10.25,10.13,9.38,9.55,8.93,7.58,6.56,6.08,6.25,22.32,22.03,20.91,21.28,20.84,19.80,21.01,21.63,20.04,19.85,21.15,20.49,19.47,20.09,20.68,20.27,19.71,19.41,18.98,19.00,19.09,19.75,19.26,18.28,19.29,20.06,19.36,18.29,19.54,19.43,18.37,18.87,18.16,18.62,19.60,19.30,18.69,19.23,18.73,20.34,19.93,21.28,21.15,20.84,21.93,21.69,21.25,22.27,22.31,20.68,21.73,20.36,22.05,20.50,22.20,21.84,21.85,22.83,23.69,23.20,23.85,22.91,23.49,23.64,24.93,23.50,22.78,22.49,22.59,21.00,21.43,20.65,19.33,18.83,17.60,17.36,17.10,17.17,17.38,17.74,18.43,20.08,20.90,21.35,22.52,23.13,23.61,22.88,23.98,23.27,23.05,24.67,23.65,25.11,25.50,24.57,24.92,25.76,25.54,24.27,24.47,25.16,23.92,23.54,22.68,22.76,23.29,21.81,21.30,22.48,21.54,20.17,20.25,21.34,19.79,18.74,19.54,19.53,17.64,17.99,18.84,17.91,17.05,17.43,18.76,17.61,17.61,18.48,18.63,18.31,18.55,19.51,19.53,19.32,20.01,20.58,21.07,20.51,20.56,19.07,19.97,18.61,19.06,18.57,18.72,19.12,19.19,20.48,20.40,19.95,21.06,19.52,20.80,20.00,21.18,21.16,22.45,23.49,23.71,21.78,22.12,23.25,23.53,24.45,24.93,25.62,25.91,25.15,25.25,24.97,25.41,25.90,25.68,26.11,26.01,26.26,26.04,25.34,25.36,24.58,24.56,25.65,24.39,23.59,24.00,24.56,23.14,22.81,23.44,23.12,21.62,21.90,22.11,22.69,21.98,22.34,21.37,22.62,21.31,22.90,21.97,22.97,23.69,22.90,23.47,24.55,24.26,24.07,24.89,25.38,24.52,26.01,25.26,24.51,25.74,25.41,24.88,24.42,24.46,24.53,24.35,24.02,23.80,23.57,22.97,23.11,21.76,21.54,22.88,21.84,20.77,21.45,22.30,21.24,20.89,21.79,22.56,21.72,21.60,22.74,22.36,23.52,23.93,23.47,23.84,24.20,23.23,22.97,22.33,22.95,21.15,22.37,21.02,22.41,20.95,21.30,19.43,20.46,20.17,20.53,21.00,21.72,21.58,21.07,21.63,20.18,21.01,21.56,22.93,23.69,21.76,22.72,21.07,21.86,20.64,21.64,20.80,21.53,20.41,20.42,18.89,18.60,17.62,17.77,16.93,17.16,18.16,17.07,17.68,17.84,19.06,19.28,18.88,19.67,20.46,20.05,19.54,19.12,19.07,19.26,18.08,18.00,17.16,17.54,18.03,18.37,20.27,19.97,21.10,20.66,21.89,21.71,23.09,22.96,22.03,21.72,21.20,19.93,19.31,17.10,17.01,16.67,16.37,16.34,16.54,17.30,17.47,18.60,18.99,19.61,20.33,20.31,21.11,20.60,20.10,21.65,21.22,22.64,22.89,23.38,23.98],[25.89,25.22,24.32,24.18,24.74,24.92,26.00,26.26,27.12,26.24,26.12,27.17,26.82,26.14,26.98,27.13,26.39,26.03,26.39,26.16,25.51,25.20,25.36,25.11,23.85,24.57,24.46,23.63,23.38,23.95,23.58,22.45,22.56,23.69,23.03,23.39,23.02,22.56,23.42,23.90,24.12,25.60,24.87,26.20,25.10,26.41,26.09,26.93,27.85,27.71,28.29,28.14,27.92,27.52,26.63,25.30,25.78,24.73,25.29,24.87,25.51,25.11,26.80,26.34,25.47,25.65,26.13,25.12,24.85,24.67,26.00,26.10,25.49,26.13,25.64,26.33,25.67,27.22,26.39,27.73,27.44,28.38,28.45,27.87,28.93,29.10,29.35,28.95,28.54,29.17,29.13,28.53,28.61,28.84,29.13,29.04,28.99,29.09,29.19,28.77,28.44,27.96,28.25,28.51,27.92,27.30,27.87,28.25,27.42,27.34,26.54,26.42,27.25,26.19,27.32,26.30,27.41,26.61,27.44,27.76,27.56,27.79,28.56,28.07,28.76,28.21,27.97,28.35,28.86,28.26,27.68,28.83,28.81,27.96,28.17,28.98,28.95,28.43,28.93,29.01,28.82,28.87,28.43,28.58,28.33,27.64,27.67,26.85,27.38,26.86,27.05,26.22,27.13,26.57,26.88,26.37,25.87,25.52,25.79,24.99,24.73,24.46,23.70,23.30,22.48,22.20,23.83,23.65,23.15,24.08,24.76,23.95,23.60,25.55,25.72,24.92,24.56,23.62,23.32,22.53,21.44,22.87,20.79,21.94,20.48,20.44,20.33,19.33,18.06,19.76,19.65,20.33,22.73,21.89,19.83,20.74,19.28,18.69,17.48,15.31,17.97,17.26,18.37,16.23,15.28,16.39,16.06,17.81,18.09,18.78,20.77,20.90,22.67,20.81,20.81,18.65,18.23,18.83,17.07,20.21,19.74,17.91,18.32,20.07,18.80,17.62,19.06,19.16,18.42,18.00,19.10,19.78,19.09,20.19,19.00,17.97,16.95,16.80,15.05,14.57,13.66,13.55,13.57,14.48,13.46,14.95,14.26,15.30,15.47,15.27,16.55,17.32,17.56,17.61,19.23,19.33,21.07,21.39,20.30,20.91,21.74,20.71,19.82,18.96,20.01,20.48,21.82,20.57,19.97,21.03,20.10,21.27,19.06,18.69,18.15,20.49,21.50,21.84,22.65,22.02,21.55,20.18,20.79,21.72,21.63,20.49,21.82,22.09,21.33,21.12,22.35,22.39,21.66,21.53,20.29,20.09,18.72,19.46,18.62,18.60,17.00,16.73,16.71,17.28,17.83,19.92,18.98,17.39,19.46,19.88,19.25,18.84,20.25,20.17,19.30,19.96,21.14,20.95,21.19,20.50,20.59,19.53,18.16,18.49,17.16,16.69,15.16,15.41,15.29,15.51,16.89,18.12,20.13,19.85,20.14,19.88,22.02,20.21,17.94,18.26,17.01,16.09,15.62,13.68,14.73,13.27,14.92,12.71,11.64,12.60,11.16,8.73,12.31,12.08,9.72,10.15,12.42,12.10,10.98,11.80,12.85,12.43,11.74,11.78,12.22,11.33,10.53,10.74,10.98,9.43,7.72,8.47,8.92,6.43,6.09,7.47,7.60,6.36,6.67,6.04,5.34,6.03,6.63,6.01,6.07,7.36,8.28,7.15,8.58,11.28,11.96,11.08,10.66,10.08,8.10,9.65,9.34,7.43,6.46,5.66,5.47,5.65,4.96,4.30,4.36,4.40,3.62,3.56,4.26,5.10,6.73,7.91,5.80,5.15,4.83,3.68,2.95,2.30,2.79,2.63,1.91,2.36,2.80,2.35,2.10,2.71,2.90,2.82,3.34,3.19,2.40,2.81,2.53,3.35,4.56,5.79,6.03,6.29,5.26,3.92,2.97,2.62,2.11,2.31,2.54,2.20,1.93,2.60,2.74,2.72,2.42,1.99,1.55,1.31,0.88,0.76,0.93,1.18,1.24,1.23,1.49,1.74,1.87,1.90,2.15,2.28,2.52,2.89,2.82,2.33,3.12,2.91,3.58,3.58,3.21,3.14,2.36,2.95,2.63,3.44,3.75,3.96,4.09,3.31,3.16,3.75,3.70,3.01,3.27,3.82,3.44,3.10,3.71,3.97,3.55,3.36,3.88,4.07,4.10,3.54,3.53,3.90,3.90,3.18,3.43,3.97,3.88,4.27,4.16,3.56,4.11,3.67,3.21,3.81,4.09,3.34,3.35,4.11,3.93,3.45,4.02,4.41,4.27,4.22,4.89,5.03,4.36,4.85,4.20,4.38,5.03,4.84,4.30,4.71,5.38,4.94,4.85,5.51,5.66,6.12,5.89,5.35,5.04,5.36,5.65,6.15,6.26,6.89,6.37,5.90,5.72,5.61,4.97,5.24,5.56,4.97,4.63,5.33,5.20,4.53,4.68,5.37,5.22,4.88,5.49,5.93,6.13,6.06,6.05,6.58,6.72,6.31,6.60,7.28,7.10,6.96,7.32,8.03,7.86,7.91,8.79,8.62,8.67,7.92,8.33,9.25,9.00,9.51,8.64,7.70,7.16,7.04,7.48,6.87,6.54,6.90,7.14,6.63,6.50,6.88,6.92,6.52,6.68,7.11,6.99,7.10,7.75,7.44,7.21,7.77,8.21,7.77,7.50,8.03,8.53,7.69,7.93,8.72,8.50,8.08,8.80,9.21,9.00,9.16,10.00,10.72,10.59,9.45,9.52,8.57,8.30,8.51,8.41,9.29,8.65,8.13,8.58,9.31,8.39,8.33,9.07,8.95,9.76,9.03,8.66,8.20,7.76,7.52,7.78,8.23,9.01,9.42,9.61,9.30,8.95,10.03,9.76,9.31,9.95,10.48,9.96,9.95,10.58,11.00,10.54,11.31,10.50,11.08,10.21,10.38,10.91,10.82,10.14,10.34,10.92,10.29,9.96,10.94,10.70,10.14,10.15,11.00,10.58,10.71,10.49,9.91,9.57,8.89,8.24,8.02,7.51,7.31,6.96,6.09,5.90,5.11,5.01,5.95,6.26,6.64,7.28,7.87,7.93,8.63,8.81,9.61,10.06,10.80,11.09,10.79,10.31,11.39,11.08,10.29,10.96,11.29,10.91,10.89,11.67,11.65,11.42,11.75,12.21,11.97,11.84,12.09,12.69,12.08,12.78,12.17,12.87,12.46,12.06,12.69,12.90,12.04,12.31,12.80,12.42,11.89,12.61,13.23,12.07,12.10,12.85,13.09,11.62,11.98,12.85,11.98,11.84,12.51,12.01,12.14,12.91,13.00,12.85,12.71,13.36,13.08,12.96,13.35,13.76,13.15,12.98,13.90,13.75,13.43,14.01,14.42,13.42,13.92,13.76,13.92,14.76,14.32,13.73,14.12,14.90,13.41,13.82,14.80,14.56,13.27,13.66,14.59,15.03,15.56,14.83,16.05,16.51,15.39,15.97,14.70,14.15,13.95,14.64,15.01,14.13,15.39,14.35,14.48,15.08,15.24,14.46,15.10,15.76,15.11,14.82,15.58,15.46,16.39,16.06,16.66,15.99,16.09,16.42,16.09,15.76,15.80,16.26,15.58,15.49,14.88,13.91,13.85,14.16,14.10,15.15,14.95,14.96,15.34,16.17,16.40,17.51,15.60,17.00,16.78,17.93,17.80,17.58,17.38,16.56,15.18,16.66,17.55,16.64,16.32,18.02,17.90,17.08,16.79,17.98,17.59,16.86,17.64,18.31,17.22,16.58,18.36,18.09,16.62,17.52,18.59,17.52,18.16,17.34,16.72,16.57,16.28,16.57,15.96,15.28,14.75,15.62,15.91,15.34,14.64,14.27,14.20,14.41,14.96,15.29,16.18,15.96,16.10,16.89,16.53,16.48,17.72,17.47,17.02,17.75,18.73,17.88,18.04,18.82,19.46,18.74,19.40,18.60,17.82,17.90,18.46,17.93,17.01,17.67,17.90,17.01,16.32,17.27,16.62,15.37,15.06,15.45,15.16,15.26,14.87,15.01,15.56,15.83,16.55,16.71,16.63,16.83,17.63,18.57,17.66,18.41,18.94,19.43,19.36,19.95,20.55,20.39,21.30,20.36,19.64,20.74,20.43,19.27,19.71,20.76,19.77,18.08,19.57,19.99,18.27,17.77,16.79,17.49,18.34,16.42,16.56,18.63,18.11,16.76,17.73,18.84,18.73,17.80,19.68,20.56,19.60,21.31,21.99,21.80,20.49,20.98,21.48,20.76,19.50,21.14,21.15,19.75,20.46,21.13,20.24,18.86,17.68,18.81,17.09,18.53,16.60,17.63,19.33,18.11,17.80,19.88,20.00,19.01,18.81,19.33,19.18,19.54,19.94,21.20,21.15,22.20,21.54,22.43,22.10,20.88,22.08,22.69,21.21,21.07,22.03,21.95,20.21,21.52,21.84,20.64,19.10,18.16,19.52,20.07,18.19,18.59,20.62,19.75,18.14,19.27,20.64,18.56,18.53,20.27,19.42,18.75,19.09,20.30,20.29,20.23,21.34,21.31,21.04,20.39,20.67,21.60,22.48,22.58,21.49,21.52,22.42,21.91,20.45,21.37,21.94,20.72,20.34,21.51,20.82,19.49,19.76,21.08,19.86,18.04,18.53,16.83,17.43,15.80,15.89,16.40,16.69,17.88,18.05,17.64,18.60,19.57,19.07,19.27,20.32,20.49,19.86,20.14,21.35,20.96,20.63,21.59,22.16,22.20,22.10,22.44,22.92,22.28,21.75,22.15,22.03,20.90,21.17,21.78,20.95,20.15,20.64,21.06,19.80,19.63,20.42,20.01,18.51,18.30,18.40,16.79,18.51,16.59,17.40,18.74,17.84,17.97,19.48,19.43,18.73,19.38,20.45,19.83,19.70,20.71,21.07,20.47,21.48,21.59,19.87,20.28,21.56,21.12,19.84,20.50,21.63,21.71,21.46,20.45,19.91,20.55,20.20,18.83,19.32,20.10,18.68,17.60,18.83,18.74,17.39,17.14,16.64,15.83,15.55,16.62,17.09,18.14,18.89,19.23,18.14,18.55,19.72,19.72,19.37,20.52,20.70,19.58,20.27,21.14,20.59,20.13,21.19,21.98,21.24,21.93,21.01,20.79,19.94,20.03,19.69,18.64,18.81,19.31,18.45,17.57,18.11,18.57,17.16,17.73,17.46,18.23,17.97,19.81,19.49,18.68,19.46,19.80,18.58,18.05,19.16,18.82,18.50,19.40,19.13,18.67,19.09,19.93,19.16,18.76,20.20,20.46,19.75,20.67,20.21,19.62,18.72,18.68,18.78,18.13,17.57,17.60,17.82,17.11,16.20,16.52,16.40,14.70,14.95,14.60,14.27,13.86,14.04,12.97,12.94,13.50,13.77,14.68,14.88,14.93,15.91,16.59,16.89,16.88,17.41,18.39,17.59,18.37,18.57,18.96,18.56,19.73,20.29,20.82,20.67,20.75,20.45,19.60,19.55,19.68,18.67,18.56,18.63,18.19,17.20,17.47,17.52,16.50,16.16,16.22,15.36,14.60,14.85,14.92,13.74,13.06,13.29,12.83,11.50,11.42,11.29,10.83,9.97,9.68,9.77,8.89,8.88,8.20,6.89,5.85,5.17,5.44,22.10,21.79,20.66,20.93,20.36,19.47,20.53,21.08,19.81,19.45,20.77,20.12,19.16,19.62,20.30,19.85,19.41,18.96,18.54,18.32,18.45,19.01,18.55,17.77,18.54,19.26,18.77,17.83,18.91,18.84,17.95,18.47,17.80,18.48,19.18,19.05,18.48,19.04,18.61,20.08,19.77,20.88,20.67,20.65,21.54,21.22,20.91,21.93,21.98,20.26,21.47,20.13,21.67,20.29,21.97,21.54,21.61,22.66,23.70,23.14,23.81,22.84,23.32,23.39,24.87,23.40,22.60,22.23,22.28,20.71,21.27,20.33,19.00,18.59,17.35,16.96,17.00,16.84,17.10,17.33,17.99,19.62,20.40,21.03,22.05,22.74,23.29,22.38,23.56,22.84,22.69,24.36,23.47,25.16,25.56,24.34,24.83,25.49,25.39,24.01,24.17,24.91,23.68,23.27,22.25,22.54,22.96,21.45,20.81,21.95,21.20,19.89,19.90,20.71,19.45,18.45,18.98,19.08,17.42,17.61,18.30,17.55,16.85,17.09,18.23,17.30,17.17,17.87,18.11,17.86,18.11,18.96,18.98,18.90,19.23,19.94,20.48,20.03,20.04,18.74,19.58,18.36,18.74,18.11,18.48,18.94,18.91,20.28,20.09,19.67,20.74,19.28,20.41,19.66,20.63,20.55,21.91,23.00,23.03,21.05,21.41,22.63,23.18,24.15,24.70,25.38,25.60,24.82,25.05,24.47,25.21,25.78,25.52,26.06,25.73,26.06,25.81,25.27,25.12,24.29,24.17,25.14,23.88,22.62,23.42,23.98,22.30,21.94,22.56,22.01,20.73,20.68,20.95,21.90,20.86,21.47,20.71,22.05,20.73,22.36,21.52,22.66,23.49,22.32,23.37,24.37,23.90,23.59,24.63,25.15,24.35,25.74,24.89,23.97,25.48,25.16,24.58,24.12,24.06,24.08,23.97,23.50,23.35,22.91,22.35,22.52,21.27,20.75,22.34,21.52,20.23,20.90,21.97,20.79,20.35,21.35,22.19,21.08,21.02,22.33,21.77,23.19,23.46,22.91,23.32,23.59,22.74,22.28,21.62,22.48,20.49,21.84,20.36,21.88,20.24,20.85,18.88,20.09,19.58,20.08,20.76,21.34,21.20,20.64,21.23,19.66,20.53,21.15,22.63,23.40,21.27,22.18,20.29,20.92,19.77,20.70,19.90,20.74,19.52,19.64,18.23,18.04,17.25,17.41,16.72,16.91,17.91,16.85,17.37,17.54,18.68,18.81,18.52,19.16,19.92,19.51,19.09,18.69,18.71,18.90,17.74,17.64,16.94,17.34,17.82,18.13,19.77,19.83,20.85,20.52,21.64,21.47,23.05,22.91,21.84,21.50,20.86,19.67,19.09,16.97,16.87,16.55,16.14,16.16,16.31,16.83,17.03,18.12,18.42,19.05,19.63,19.54,20.22,19.87,19.27,20.77,20.46,21.96,22.48,23.04,23.52],[25.28,24.78,23.82,23.82,24.44,24.46,25.76,25.90,26.95,25.96,25.64,27.03,26.80,25.78,27.06,27.10,26.34,25.74,26.03,25.84,25.10,24.77,24.90,24.59,23.16,24.22,23.94,23.07,22.80,23.38,23.17,21.90,22.01,23.29,22.46,22.98,22.67,22.24,22.91,23.49,23.76,25.27,24.47,25.87,24.59,25.94,25.60,26.59,27.43,27.35,27.92,27.64,27.45,27.01,26.26,25.05,25.57,24.54,25.18,24.57,25.30,24.93,26.46,25.99,25.14,25.25,25.68,24.65,24.35,24.22,25.68,25.86,25.28,26.00,25.37,26.19,25.40,26.89,26.14,27.43,27.13,28.19,28.30,27.45,28.67,28.86,29.21,28.75,28.28,28.96,28.99,28.21,28.30,28.51,28.91,28.79,28.68,28.83,28.96,28.44,28.29,27.71,27.96,28.34,27.78,27.14,27.74,28.01,27.23,27.12,26.41,26.24,26.96,25.98,27.02,25.96,27.07,26.23,27.22,27.41,27.18,27.39,28.20,27.77,28.54,27.81,27.54,28.14,28.62,27.94,27.47,28.60,28.55,27.74,27.99,28.82,28.70,28.23,28.76,28.79,28.59,28.70,28.30,28.29,28.14,27.45,27.58,26.64,27.15,26.62,26.72,25.73,26.71,26.15,26.44,25.82,25.48,25.08,25.34,24.38,24.10,24.01,23.15,22.57,21.84,21.62,23.03,23.11,22.42,23.35,24.26,23.39,23.43,25.30,25.49,25.13,24.49,23.55,22.86,22.38,21.32,21.87,20.31,21.17,19.69,20.22,20.10,18.56,18.17,19.94,19.70,20.14,22.68,21.77,19.76,20.64,19.40,18.72,17.20,15.58,17.73,17.55,17.98,15.99,14.80,15.73,15.31,16.91,17.27,17.96,19.92,20.01,22.44,20.03,20.44,18.08,17.46,18.12,16.57,19.66,19.31,17.35,17.71,19.51,18.09,17.21,18.38,18.61,17.73,17.47,18.50,19.19,18.38,19.64,18.15,17.75,16.28,16.50,14.27,14.19,13.19,12.88,13.22,14.23,13.02,15.00,13.93,14.64,15.14,14.74,15.85,16.81,16.91,16.89,18.16,18.83,20.73,21.26,19.85,20.57,21.39,20.16,19.27,18.26,19.03,19.80,21.13,19.64,18.93,19.91,18.64,19.95,18.12,18.21,17.54,20.14,21.23,21.14,22.13,21.35,21.23,20.02,20.81,21.37,20.86,20.24,21.44,21.57,20.71,21.00,21.93,21.79,21.21,20.94,19.64,19.20,17.91,18.63,17.50,17.97,16.38,16.10,16.85,16.92,17.97,19.78,18.95,17.30,19.74,19.96,19.31,18.67,20.20,20.05,19.02,19.41,20.79,20.49,20.53,20.09,20.12,18.94,17.68,18.13,16.47,16.39,14.49,15.05,14.70,15.35,16.68,17.69,19.72,19.45,19.91,19.52,21.67,19.55,17.36,17.40,16.20,15.24,15.04,13.05,14.09,12.87,14.47,12.25,11.45,12.18,10.68,8.47,11.96,11.91,9.18,9.69,11.84,12.02,10.24,11.00,12.46,11.96,10.88,11.17,11.79,10.94,9.44,10.08,10.47,8.60,7.29,8.37,8.46,6.33,5.96,7.41,7.45,6.14,6.59,5.78,5.03,5.81,6.39,5.44,5.87,7.24,7.80,6.71,8.20,10.70,11.34,10.91,10.37,10.00,7.61,9.64,9.17,6.96,6.04,5.48,5.27,5.34,4.65,3.88,3.93,4.09,3.31,3.05,3.86,4.82,6.54,7.69,5.68,5.08,4.65,3.53,2.70,2.06,2.40,2.27,1.72,2.05,2.38,2.03,1.84,2.36,2.55,2.40,2.94,2.66,2.02,2.37,2.06,2.91,4.22,5.38,5.69,5.94,4.88,3.53,2.66,2.24,1.72,2.04,2.22,1.89,1.79,2.42,2.54,2.66,2.28,1.94,1.76,1.44,1.21,0.88,0.77,0.91,1.15,1.10,1.12,1.46,1.63,1.63,1.83,2.06,2.27,2.63,2.37,1.99,2.61,2.37,3.00,2.95,2.56,2.63,1.96,2.52,2.32,3.01,3.38,3.63,3.71,2.98,2.80,3.40,3.31,2.62,2.87,3.38,3.09,2.70,3.37,3.49,3.22,2.98,3.51,3.65,3.79,3.36,3.23,3.51,3.51,2.86,3.09,3.58,3.46,3.88,3.72,3.21,3.64,3.25,2.87,3.43,3.64,2.92,2.97,3.59,3.53,3.11,3.63,3.86,3.87,3.79,4.52,4.73,3.98,4.48,3.76,3.99,4.51,4.44,3.89,4.22,4.85,4.53,4.30,4.91,5.21,5.83,5.67,4.90,4.62,4.90,5.34,5.79,5.91,6.54,5.97,5.22,5.16,5.02,4.48,4.72,4.97,4.59,4.22,4.73,4.68,4.19,4.21,4.82,4.67,4.36,4.94,5.44,5.58,5.50,5.38,6.10,6.35,5.80,6.12,6.83,6.79,6.44,6.87,7.71,7.55,7.40,8.39,7.93,8.30,7.55,7.91,8.70,8.60,8.99,8.09,7.17,6.51,6.63,6.84,6.34,6.00,6.33,6.60,6.06,5.87,6.47,6.53,5.95,6.13,6.63,6.57,6.69,7.42,7.23,6.68,7.34,7.88,7.41,6.97,7.50,8.14,7.20,7.40,8.21,7.99,7.52,8.09,8.72,8.39,8.29,9.27,10.02,9.91,8.64,8.86,8.02,7.59,7.81,7.74,8.63,7.89,7.53,8.02,8.52,7.85,7.85,8.53,8.41,9.15,8.55,8.10,7.83,7.17,7.10,7.43,7.74,8.55,8.76,9.18,8.58,8.43,9.34,9.19,8.63,9.20,9.85,9.40,9.21,9.93,10.46,9.91,10.84,9.90,10.38,9.44,9.58,10.22,9.92,9.22,9.47,10.21,9.42,9.22,10.32,9.94,9.35,9.36,10.37,9.96,10.42,10.13,9.72,8.96,8.34,7.70,7.75,7.03,7.08,6.76,5.78,5.61,4.62,4.84,5.55,6.15,6.23,7.05,7.48,7.36,8.29,8.39,9.00,9.33,10.17,10.40,9.94,9.51,10.73,10.28,9.48,10.18,10.66,10.04,10.12,10.92,10.93,10.66,11.04,11.46,11.35,11.03,11.28,12.01,11.54,12.11,11.66,12.14,11.69,11.31,11.94,12.05,11.02,11.31,12.11,11.53,11.03,11.81,12.26,11.34,11.24,11.99,12.32,11.00,11.19,12.01,11.33,11.18,11.89,11.53,11.42,12.21,12.29,11.97,11.82,12.50,12.34,12.03,12.42,12.99,12.40,12.12,13.02,12.91,12.66,13.21,13.49,12.65,13.01,12.82,12.99,13.74,13.33,12.74,13.34,13.75,12.58,12.87,13.78,13.51,12.68,12.81,13.60,14.00,14.49,14.04,15.12,15.24,14.46,14.86,13.72,13.32,13.09,13.70,14.16,13.39,14.45,13.54,13.53,14.12,14.20,13.59,14.11,14.85,14.23,13.97,14.66,14.47,15.49,14.97,15.40,14.89,14.93,15.13,14.72,14.54,14.76,15.03,14.37,14.23,13.89,12.96,13.19,13.49,13.38,14.19,14.27,14.17,14.38,15.07,15.33,16.35,14.85,16.04,16.08,16.83,16.66,16.61,16.38,15.53,14.53,15.54,16.22,15.28,15.05,16.66,16.55,15.74,15.48,16.63,16.13,15.51,16.27,16.94,15.88,15.40,16.82,16.64,15.24,16.19,17.10,16.14,17.01,16.04,15.61,15.47,15.26,15.48,14.72,14.37,13.63,14.46,14.58,14.17,13.55,13.29,13.33,13.54,13.92,14.22,14.94,14.75,14.97,15.55,15.21,15.25,16.10,16.05,15.79,16.25,17.06,16.55,16.85,17.65,18.03,17.47,18.08,17.52,16.64,16.81,17.22,16.64,15.82,16.48,16.79,15.82,15.00,16.24,15.64,14.46,14.19,14.63,14.23,14.57,14.02,14.04,14.44,14.77,15.24,15.44,15.41,15.59,16.25,17.10,16.32,16.95,17.45,17.88,17.97,18.50,19.11,18.92,19.80,18.99,18.34,19.19,19.06,18.11,18.43,19.34,18.62,16.95,18.52,18.92,17.21,16.91,15.67,16.48,17.29,15.22,15.49,17.66,16.98,15.70,16.54,17.70,17.49,16.75,18.34,19.48,18.48,19.89,20.48,20.36,19.21,19.81,20.29,19.52,18.60,19.97,20.11,18.86,19.52,20.16,19.35,17.96,16.74,17.91,16.07,17.52,15.63,16.63,18.39,17.10,16.88,19.05,18.90,17.84,17.79,18.39,18.07,18.51,18.83,20.01,20.03,20.94,20.35,21.26,20.81,19.83,20.87,21.38,20.27,20.02,20.83,20.83,19.32,20.47,20.95,19.73,18.12,17.17,18.56,19.13,17.06,17.64,19.52,18.57,17.13,18.24,19.48,17.31,17.45,18.96,18.20,17.95,18.32,19.45,19.25,19.33,20.48,20.39,19.84,19.19,19.51,20.59,21.26,21.27,20.49,20.21,21.21,20.76,19.58,20.23,20.80,19.71,19.28,20.52,19.77,18.45,18.82,20.11,18.84,17.19,17.67,15.96,16.48,14.99,14.97,15.32,15.73,16.57,16.70,16.59,17.38,18.34,17.73,18.07,19.19,19.29,18.56,18.88,19.97,19.64,19.46,20.28,21.16,21.28,20.99,21.24,22.05,21.12,20.53,21.01,20.92,19.76,20.08,20.71,19.85,19.06,19.67,20.09,18.87,18.62,19.34,19.10,17.85,17.63,17.62,15.98,17.41,15.64,16.33,17.44,16.64,16.69,18.29,18.24,17.59,18.15,19.13,18.72,18.62,19.52,19.87,19.19,20.14,20.28,18.77,19.12,20.30,19.96,18.73,19.44,20.39,20.80,20.59,19.61,19.17,19.54,18.96,18.08,18.45,18.94,17.66,16.66,17.68,17.51,16.34,15.95,15.27,14.62,14.49,15.57,15.85,16.84,17.61,17.92,16.97,17.26,18.34,18.53,17.93,19.30,19.23,18.25,18.80,19.56,19.11,18.76,19.73,20.41,19.91,20.82,19.88,19.60,19.06,18.74,18.18,17.46,17.76,17.92,16.99,16.41,16.86,17.04,15.75,15.93,15.63,16.61,16.44,18.56,18.14,17.76,18.30,18.53,17.85,16.56,17.72,17.06,16.82,18.10,17.47,16.86,17.63,18.29,17.62,17.19,18.65,18.79,18.32,19.40,19.17,18.11,17.46,17.45,17.18,16.50,16.19,16.13,16.02,15.51,14.99,15.08,14.69,13.70,13.80,13.77,13.37,13.03,13.10,12.19,12.03,12.62,12.98,13.48,13.59,13.91,14.88,15.45,15.39,15.34,16.67,16.63,16.07,17.28,17.55,17.02,17.67,18.69,18.77,19.63,19.13,19.41,19.14,17.85,18.12,18.43,17.32,16.98,17.64,17.07,15.80,16.50,16.36,15.24,14.91,15.10,14.53,13.76,14.11,14.03,13.08,12.41,12.66,12.11,11.06,10.89,10.91,10.70,9.61,9.20,9.40,8.59,8.61,7.75,6.59,5.69,5.09,5.40,21.93,21.39,20.16,20.54,20.09,19.06,20.08,20.77,19.38,18.93,20.25,19.71,18.73,18.91,19.81,19.34,18.71,18.27,17.83,17.56,17.18,17.93,17.33,16.43,17.50,18.16,17.68,16.56,18.02,17.91,16.91,17.53,16.87,17.56,18.68,18.55,17.85,18.33,17.61,19.52,18.93,20.40,20.24,19.87,20.91,20.47,20.33,21.63,21.57,19.65,20.88,19.22,21.14,19.51,21.14,21.00,20.96,22.22,23.27,22.26,23.32,22.14,22.89,22.84,24.44,23.06,21.72,21.75,21.70,20.29,20.68,19.88,17.96,17.67,16.06,15.78,15.61,15.83,16.14,16.42,17.12,18.97,19.92,20.55,21.61,22.50,22.99,22.16,23.35,22.52,22.24,23.96,23.13,24.96,25.24,23.98,24.58,25.16,25.21,23.61,23.76,24.54,23.18,22.84,21.68,21.92,22.46,20.81,20.24,21.06,20.64,19.15,19.08,20.19,18.72,17.50,18.26,18.26,16.36,16.45,17.39,16.55,15.54,15.88,17.13,15.86,15.70,16.63,16.79,16.48,16.57,17.66,17.60,17.52,18.05,18.75,19.37,18.80,18.91,17.47,18.48,16.93,17.73,17.24,17.65,18.42,18.08,19.50,19.13,18.57,19.67,17.97,19.48,18.59,19.78,19.82,21.33,22.36,22.46,20.48,20.78,22.17,22.38,23.30,23.93,24.54,24.88,24.18,24.30,23.72,24.39,24.99,24.63,25.31,24.94,25.31,25.14,24.45,24.30,23.58,23.50,24.34,23.30,22.30,23.01,23.41,21.95,21.71,22.28,21.82,20.48,20.38,20.55,21.23,20.36,20.69,19.57,21.26,19.50,21.56,20.22,21.76,22.53,21.39,22.31,23.54,23.06,22.88,23.83,24.45,23.69,24.79,24.03,23.44,24.67,24.62,23.83,23.25,23.46,23.59,23.58,23.17,23.02,22.75,22.04,22.08,20.87,20.32,21.66,20.77,19.77,20.41,21.29,20.20,19.81,20.80,21.72,20.49,20.19,21.44,20.83,22.41,22.66,22.19,22.40,23.11,21.96,21.44,20.71,21.63,19.42,21.13,19.23,20.58,18.74,19.48,17.49,19.06,18.48,19.31,19.74,20.24,19.96,19.34,19.92,18.31,19.33,19.93,21.63,22.37,20.18,21.16,19.11,20.48,18.99,19.87,19.10,19.85,18.76,18.70,17.12,16.98,15.87,16.07,15.46,15.85,17.14,16.02,16.76,16.96,18.39,18.51,18.03,18.87,19.80,19.45,18.77,18.42,18.36,18.34,17.19,16.90,16.03,16.75,17.02,17.62,19.21,19.30,20.52,20.09,21.46,21.31,22.86,22.61,21.53,21.06,20.47,19.10,18.33,16.29,15.87,15.56,15.00,14.88,14.91,15.68,15.67,16.97,17.40,18.18,18.95,18.79,19.72,19.16,18.57,20.45,19.68,21.40,21.55,22.34,22.71],[25.23,24.97,24.01,23.89,24.52,24.67,25.51,25.95,26.73,25.95,25.68,26.75,26.43,25.83,26.70,26.83,25.97,25.60,26.00,25.83,25.12,24.86,25.11,24.80,23.27,24.36,24.20,23.12,22.89,23.66,23.26,21.90,22.14,23.20,22.47,22.88,22.62,22.40,23.17,23.45,23.85,25.27,24.51,25.78,24.77,26.15,25.75,26.65,27.40,27.37,27.80,27.41,27.06,27.00,26.28,25.06,25.65,24.54,25.09,24.43,25.09,24.71,26.34,25.88,25.16,25.10,25.58,24.59,24.48,24.26,25.68,25.80,25.06,25.87,25.43,26.24,25.46,26.86,26.09,27.22,26.96,27.81,28.03,27.39,28.41,28.60,28.98,28.59,28.23,28.74,28.75,28.06,28.29,28.45,28.71,28.66,28.57,28.77,28.93,28.37,28.22,27.73,27.96,28.28,27.65,27.21,27.67,27.92,27.16,27.03,26.44,26.24,27.01,25.99,26.95,25.93,27.05,26.18,26.97,27.29,27.01,27.27,28.08,27.68,28.42,27.79,27.44,28.09,28.49,27.85,27.42,28.59,28.43,27.73,27.88,28.69,28.61,28.25,28.68,28.76,28.54,28.67,28.21,28.27,28.08,27.37,27.55,26.65,27.21,26.60,26.67,25.81,26.76,26.12,26.37,25.84,25.52,25.22,25.44,24.73,24.36,24.07,23.41,22.75,22.16,21.74,23.24,23.30,22.76,23.52,24.50,23.73,23.53,25.08,25.52,24.61,24.58,23.80,23.27,22.08,21.35,22.41,20.44,21.50,19.88,20.29,20.07,18.82,18.32,19.62,19.71,19.99,22.56,21.66,19.80,20.61,19.56,18.56,17.25,15.47,17.68,17.38,18.03,15.96,14.60,15.55,15.43,16.56,17.39,17.58,19.98,20.30,22.69,19.96,20.67,17.95,17.69,18.09,16.19,19.20,19.07,17.03,17.17,18.98,17.80,16.42,17.72,18.21,16.95,16.77,18.11,18.89,17.95,19.30,17.55,17.25,15.71,15.92,13.84,13.88,12.85,12.77,13.24,14.34,12.80,14.61,13.39,14.64,15.10,14.30,15.23,16.67,16.63,16.30,17.98,18.75,20.80,21.17,19.70,20.37,21.29,20.05,19.14,17.70,19.23,19.94,21.39,19.95,19.15,20.36,18.97,20.71,18.41,18.67,17.99,20.40,21.36,22.08,22.39,21.83,22.05,20.85,21.10,21.81,21.45,20.55,21.68,21.95,21.15,21.07,22.26,22.18,21.44,21.32,19.58,19.52,17.52,18.60,17.56,18.30,16.52,16.19,16.72,16.80,17.57,19.84,19.18,17.03,19.42,19.98,19.34,18.26,19.87,19.87,18.68,19.14,20.68,20.51,20.37,20.10,20.18,18.77,17.10,17.66,16.01,16.09,14.21,14.86,14.49,15.49,16.35,17.44,19.60,19.22,19.71,19.33,21.61,19.30,16.90,16.97,15.82,15.02,14.59,12.83,14.02,12.70,14.48,12.08,11.04,11.65,10.31,7.97,11.00,11.05,8.70,8.93,11.01,11.47,10.06,10.37,12.24,11.59,10.18,10.70,11.19,10.15,8.86,9.54,9.61,7.90,6.56,7.76,8.06,5.53,5.43,7.27,7.19,5.82,6.06,5.51,4.74,5.43,6.05,5.09,5.42,6.87,7.20,6.46,7.67,10.33,11.09,10.64,9.43,9.53,7.11,9.19,8.74,6.57,5.74,5.22,4.96,5.01,4.44,3.75,3.83,3.91,3.18,3.07,3.80,4.81,6.60,7.93,5.65,5.12,4.72,3.59,2.85,2.04,2.35,2.31,1.77,1.92,2.30,2.06,1.75,2.22,2.44,2.28,2.72,2.50,1.91,2.28,1.98,2.87,4.21,5.23,5.47,5.96,4.85,3.63,2.59,2.24,1.80,2.10,2.27,2.02,2.02,2.39,2.54,2.84,2.45,2.15,1.89,1.48,1.27,1.12,0.84,0.76,0.86,1.03,1.08,1.11,1.32,1.39,1.53,1.76,2.02,2.32,2.18,1.82,2.42,2.21,2.75,2.68,2.43,2.48,1.79,2.31,2.10,2.75,3.01,3.15,3.33,2.77,2.64,3.01,3.08,2.51,2.72,3.12,2.97,2.66,3.15,3.39,3.22,2.96,3.40,3.60,3.62,3.17,3.06,3.41,3.35,2.86,2.97,3.41,3.39,3.78,3.65,3.06,3.49,3.12,2.76,3.21,3.42,2.79,2.81,3.43,3.29,2.87,3.29,3.58,3.49,3.52,4.12,4.33,3.68,4.09,3.57,3.65,4.19,4.07,3.59,3.92,4.38,4.03,4.06,4.55,4.64,5.25,5.04,4.54,4.27,4.57,4.91,5.30,5.39,5.96,5.45,4.96,4.80,4.60,4.09,4.37,4.61,4.11,3.89,4.43,4.34,3.75,3.88,4.48,4.49,4.00,4.54,4.96,5.19,4.90,4.90,5.38,5.67,5.34,5.50,6.08,6.04,5.83,6.25,6.74,6.67,6.71,7.48,7.13,7.40,6.86,7.12,7.83,7.87,8.36,7.50,6.59,6.04,5.99,6.25,5.71,5.32,5.74,5.99,5.37,5.27,5.77,5.83,5.29,5.50,5.94,5.76,5.92,6.51,6.34,5.99,6.42,6.85,6.51,6.18,6.78,7.13,6.46,6.58,7.28,7.21,6.83,7.48,7.69,7.52,7.58,8.39,9.06,9.05,8.07,8.29,7.43,7.11,7.31,7.06,7.85,7.35,6.83,7.30,7.87,7.16,6.95,7.69,7.64,8.50,7.99,7.53,7.08,6.51,6.36,6.54,6.90,7.56,7.87,8.12,7.63,7.46,8.32,8.21,7.74,8.24,8.76,8.36,8.34,8.77,9.10,8.82,9.36,8.77,9.29,8.57,8.60,9.08,9.03,8.54,8.62,9.26,8.73,8.42,9.29,9.17,8.72,8.74,9.52,9.51,9.79,9.61,9.10,8.40,7.86,7.23,7.18,6.49,6.53,6.15,5.23,4.99,4.16,4.23,5.01,5.42,5.58,6.40,6.92,6.85,7.33,7.68,8.40,8.67,9.49,9.79,9.21,8.89,9.93,9.58,8.68,9.43,9.64,9.20,9.38,9.92,9.95,9.68,10.03,10.41,10.35,10.05,10.36,10.93,10.37,10.79,10.30,10.93,10.69,10.30,10.95,11.12,10.31,10.52,11.15,10.87,10.36,10.93,11.60,10.62,10.64,11.32,11.65,10.40,10.58,11.27,10.73,10.54,11.30,10.83,10.74,11.53,11.48,11.18,11.03,11.73,11.41,11.25,11.60,12.10,11.47,11.30,12.10,11.78,11.62,12.25,12.55,12.02,12.42,12.11,12.42,13.02,12.68,12.19,12.79,13.19,12.10,12.43,13.36,13.12,12.09,12.37,13.03,13.55,14.11,13.69,14.82,15.08,14.35,14.69,13.47,12.85,12.58,13.07,13.32,12.65,13.67,12.88,12.76,13.40,13.65,12.88,13.46,14.22,13.42,13.43,13.81,13.89,14.77,14.11,14.61,14.12,14.40,14.51,14.21,14.02,14.27,14.45,13.97,13.75,13.26,12.43,12.62,13.09,12.81,13.76,13.80,13.43,13.81,14.53,14.59,15.71,14.19,15.49,15.38,16.31,16.23,16.32,16.04,15.17,14.24,15.17,15.76,15.03,14.68,16.20,16.10,15.38,15.23,16.16,15.65,15.18,15.80,16.31,15.40,14.93,16.42,16.16,14.67,15.78,16.72,15.57,16.29,15.44,14.84,14.93,14.57,14.85,14.24,13.66,13.01,13.89,14.12,13.61,13.05,12.73,12.88,13.14,13.46,13.82,14.57,14.33,14.57,15.11,14.81,14.82,15.81,15.69,15.32,16.04,16.81,16.21,16.46,17.11,17.75,17.14,17.71,17.06,16.20,16.35,16.80,16.08,15.47,16.03,16.33,15.34,14.48,15.77,15.12,13.86,13.84,14.08,13.66,14.00,13.61,13.57,14.02,14.33,14.78,15.02,14.92,15.33,15.80,16.81,15.97,16.71,17.24,17.71,17.52,18.26,19.00,18.68,19.62,18.77,18.18,19.01,18.77,17.87,18.14,19.02,18.12,16.55,18.25,18.56,16.80,16.44,15.21,16.03,16.88,14.84,15.02,17.27,16.71,15.25,16.29,17.38,17.31,16.45,18.25,19.39,18.27,19.75,20.47,20.30,18.98,19.67,20.18,19.17,18.32,19.80,19.69,18.43,19.34,19.96,18.99,17.73,16.57,17.67,15.82,17.37,15.33,16.40,18.15,16.91,16.59,18.81,18.83,17.74,17.73,18.08,17.94,18.44,18.64,19.83,19.87,20.75,20.24,21.12,20.68,19.72,20.76,21.00,20.08,19.94,20.81,20.57,19.15,20.29,20.71,19.42,18.11,17.13,18.46,19.04,17.16,17.59,19.41,18.63,16.94,18.24,19.48,17.43,17.34,19.06,18.35,17.79,18.15,19.26,19.14,19.23,20.41,20.37,20.02,19.44,19.60,20.37,21.27,21.08,20.45,20.22,21.10,20.57,19.54,20.25,20.65,19.60,19.31,20.45,19.66,18.63,18.97,20.15,18.90,17.29,17.89,16.05,16.69,14.97,15.15,15.51,15.79,16.80,16.90,16.52,17.44,18.52,17.84,18.07,19.13,19.32,18.75,19.15,20.08,19.75,19.63,20.32,21.33,21.15,20.97,21.36,21.96,21.10,20.48,21.13,20.85,19.75,20.15,20.66,19.90,19.20,19.65,20.11,19.06,18.73,19.54,19.28,18.15,17.80,17.71,16.11,17.82,15.59,16.59,17.78,16.64,16.82,18.32,18.57,17.83,18.26,19.14,18.79,18.60,19.62,19.74,19.23,20.29,20.46,18.81,19.15,20.44,20.14,18.92,19.61,20.46,20.75,20.50,19.79,19.49,19.73,19.21,18.26,18.71,19.22,17.80,16.61,17.90,17.60,16.27,16.15,15.18,14.56,14.44,15.64,15.90,17.05,17.87,18.14,16.98,17.38,18.48,18.51,18.01,19.38,19.14,18.32,18.87,19.80,19.23,18.87,19.94,20.37,20.14,21.04,20.21,19.87,19.34,18.91,18.21,17.63,17.93,17.95,17.15,16.51,17.17,17.24,16.10,16.66,16.28,17.04,16.79,18.52,17.96,17.60,17.82,18.43,17.21,16.63,17.97,17.51,17.30,17.97,17.65,17.55,17.83,18.46,17.63,17.33,18.71,19.03,18.46,19.62,19.28,18.25,17.57,17.67,17.38,16.78,16.40,16.41,16.90,15.76,15.15,15.51,14.98,13.66,13.64,13.59,13.26,12.79,12.87,11.94,11.88,12.46,12.85,13.13,13.21,13.76,14.39,15.13,15.45,15.03,15.84,17.06,16.33,16.91,17.40,17.56,17.35,18.81,18.69,19.83,19.43,19.89,19.21,17.98,18.12,18.53,17.50,17.42,17.62,17.19,16.00,15.95,16.33,15.31,14.74,15.01,14.47,13.44,13.76,13.75,12.95,12.09,12.51,12.12,10.83,10.65,10.69,10.44,9.33,8.97,9.17,8.45,8.41,7.73,6.29,5.37,4.71,5.09,21.84,21.28,20.09,20.53,20.19,18.91,20.10,20.86,19.26,18.89,20.26,19.69,18.62,18.87,19.79,19.31,18.65,18.35,17.81,17.75,17.29,18.33,17.64,16.64,17.73,18.56,17.99,16.73,18.21,18.07,17.00,17.69,16.93,17.60,18.84,18.68,17.94,18.39,17.57,19.55,19.02,20.50,20.33,19.93,21.10,20.66,20.38,21.63,21.70,19.66,20.87,19.23,20.96,19.36,21.02,20.94,20.75,22.07,23.03,22.08,22.81,21.81,22.54,22.57,24.14,22.76,21.73,21.70,21.82,20.31,20.75,20.02,17.93,17.82,16.23,15.87,15.66,15.87,16.32,16.58,17.32,19.07,20.25,20.59,21.94,22.61,23.12,22.26,23.40,22.47,22.20,23.73,22.95,24.71,25.11,23.82,24.28,24.89,24.91,23.44,23.69,24.43,23.17,22.94,21.81,21.85,22.52,21.14,20.44,21.28,20.80,19.28,19.24,20.26,18.84,17.48,18.23,18.32,16.31,16.55,17.31,16.51,15.25,15.83,17.13,15.79,15.84,16.82,16.68,16.48,16.88,17.89,17.62,17.67,18.43,18.93,19.28,18.99,18.89,17.53,18.32,16.94,17.73,17.23,17.76,18.27,18.00,19.48,19.16,18.51,19.50,17.93,19.34,18.59,19.86,19.93,21.37,22.43,22.54,20.74,20.90,22.21,22.24,23.44,23.71,24.61,24.89,24.17,24.07,23.91,24.31,24.87,24.67,25.17,25.06,25.36,25.18,24.28,24.29,23.73,23.42,24.49,23.40,22.53,23.11,23.41,22.29,21.97,22.50,21.96,20.71,20.62,20.84,21.48,20.87,21.02,20.08,21.53,19.84,21.84,20.47,21.84,22.41,21.64,22.51,23.52,23.19,22.91,23.73,24.42,23.63,24.78,24.06,23.57,24.81,24.63,23.74,23.28,23.53,23.65,23.53,22.99,22.97,22.65,22.10,22.03,20.86,20.44,21.73,20.95,19.84,20.52,21.33,20.35,19.83,20.70,21.56,20.37,20.31,21.52,20.96,22.54,22.89,22.38,22.74,23.14,22.11,21.85,21.00,21.80,19.79,21.24,19.40,20.77,18.99,19.55,17.57,18.86,18.59,19.39,19.63,20.17,19.90,19.34,20.05,18.38,19.61,19.93,21.45,22.33,20.39,21.69,19.62,20.70,19.56,20.44,19.42,20.21,19.16,19.07,17.48,17.00,15.98,16.08,15.45,16.01,17.14,16.00,16.75,17.05,18.26,18.58,18.07,18.94,19.78,19.42,18.65,18.35,18.28,18.41,17.22,16.90,16.10,16.71,17.05,17.72,19.42,19.34,20.52,19.98,21.29,21.34,22.64,22.54,21.27,21.01,20.60,19.48,18.53,16.25,15.73,15.59,15.01,14.73,15.01,15.64,15.77,16.98,17.58,18.27,19.00,18.92,19.84,19.30,19.01,20.61,20.01,21.49,21.41,22.21,22.62],[25.43,24.91,23.89,23.97,24.59,24.76,25.47,25.99,26.75,25.87,25.77,26.77,26.48,25.94,26.81,26.67,25.90,25.69,26.02,25.71,25.01,24.94,24.82,24.71,23.37,24.21,23.97,22.94,22.76,23.43,22.99,21.77,21.93,23.08,22.82,22.75,22.63,22.07,23.00,23.33,23.58,25.13,24.40,25.70,24.61,26.17,25.78,26.66,27.48,27.35,27.87,27.56,27.22,27.08,26.19,24.83,25.44,24.22,24.84,24.28,25.07,24.77,26.34,26.00,25.24,25.19,25.81,24.85,24.44,24.20,25.61,25.70,24.89,25.66,25.23,26.04,25.29,26.79,26.08,27.11,27.04,27.77,28.01,27.55,28.48,28.78,28.96,28.61,28.29,28.87,28.74,28.11,28.38,28.65,28.86,28.84,28.73,28.86,28.93,28.47,28.19,27.67,28.00,28.31,27.61,27.09,27.67,27.83,27.16,26.95,26.28,26.16,26.89,25.81,26.92,25.95,27.14,26.41,27.05,27.46,27.15,27.50,28.29,27.87,28.60,27.99,27.74,28.12,28.63,27.97,27.48,28.53,28.56,27.74,27.92,28.71,28.71,28.17,28.69,28.72,28.58,28.64,28.22,28.41,28.12,27.39,27.53,26.55,27.15,26.61,26.73,25.88,26.78,26.23,26.57,25.95,25.57,25.34,25.49,24.59,24.48,24.12,23.16,22.79,22.01,21.63,23.37,23.42,22.82,23.85,24.66,23.78,23.52,25.17,25.63,24.63,24.48,23.81,23.32,22.52,21.38,22.79,20.49,21.40,19.53,20.00,20.03,18.80,17.97,19.44,19.22,19.75,22.05,21.28,19.54,20.08,19.25,17.89,16.80,14.70,17.39,16.53,17.74,15.56,14.50,15.75,15.44,17.15,17.80,18.14,20.40,20.53,22.69,20.35,20.81,18.27,17.81,18.14,16.10,19.22,19.09,17.10,17.40,19.30,18.39,16.76,18.15,18.71,17.68,17.16,18.41,19.51,18.68,19.94,18.32,17.35,15.97,15.92,13.89,13.87,12.86,12.59,13.19,14.07,12.56,14.36,13.30,14.58,14.66,14.27,15.07,16.31,16.54,16.41,17.93,18.51,20.61,21.03,19.66,20.45,21.45,20.40,19.17,18.04,19.21,19.66,21.23,19.69,18.89,19.98,18.96,20.83,18.70,18.55,18.11,20.25,21.33,22.06,22.65,22.13,21.88,20.42,20.45,21.54,21.12,19.96,21.36,21.71,20.70,20.53,21.98,21.89,21.42,21.11,19.56,19.34,17.53,18.41,17.45,17.84,16.28,16.30,16.33,16.81,17.38,19.76,18.97,16.88,19.17,19.75,19.27,18.44,20.04,19.83,18.76,19.66,20.91,20.65,20.83,20.36,20.04,18.66,17.35,17.73,16.14,15.90,14.16,15.00,14.79,15.46,16.57,17.70,20.01,19.43,20.03,19.85,21.92,19.94,17.70,17.83,16.55,15.42,15.02,13.07,14.21,12.49,14.45,11.95,10.73,11.72,10.22,7.82,11.15,11.22,8.91,9.08,11.46,11.72,10.82,11.53,12.57,12.11,10.86,10.89,11.35,10.53,9.34,9.55,9.98,8.31,6.80,7.66,7.90,5.63,5.37,7.05,7.17,5.92,6.15,5.55,4.74,5.36,6.35,5.22,5.64,7.33,7.08,6.75,8.28,10.99,11.69,10.68,9.89,9.49,7.28,9.07,8.69,6.73,5.66,5.18,4.93,4.99,4.45,3.78,3.82,3.77,3.06,2.91,3.75,4.81,6.48,7.64,5.68,5.08,4.80,3.46,2.61,1.80,2.40,2.45,1.68,1.87,2.46,2.19,1.86,2.36,2.60,2.57,2.95,2.72,2.12,2.38,2.16,2.96,4.36,5.50,5.82,6.18,5.00,3.67,2.80,2.35,1.90,2.32,2.40,2.16,2.16,2.64,2.76,2.95,2.60,2.09,1.95,1.56,1.32,1.26,1.14,0.84,0.77,0.87,1.09,1.15,1.17,1.31,1.52,1.67,1.81,2.26,2.24,1.86,2.47,2.24,2.98,2.88,2.58,2.55,1.92,2.42,2.19,2.87,3.18,3.36,3.52,2.83,2.73,3.18,3.11,2.58,2.89,3.30,3.08,2.86,3.38,3.59,3.27,3.11,3.66,3.88,3.84,3.39,3.26,3.66,3.60,3.10,3.18,3.65,3.49,3.82,3.67,3.19,3.66,3.23,2.95,3.43,3.64,2.97,3.06,3.67,3.55,3.04,3.63,3.92,3.78,3.80,4.44,4.60,4.00,4.44,3.90,3.96,4.67,4.52,4.01,4.32,4.97,4.69,4.43,4.93,5.33,5.67,5.52,4.99,4.73,4.99,5.31,5.73,5.83,6.29,5.88,5.37,5.16,5.08,4.49,4.80,5.05,4.53,4.17,4.81,4.84,4.11,4.25,4.90,4.79,4.42,5.03,5.40,5.69,5.60,5.41,5.85,6.21,5.80,5.96,6.50,6.49,6.35,6.68,7.17,7.26,7.27,8.13,7.74,7.90,7.37,7.73,8.47,8.34,8.96,8.06,7.11,6.66,6.50,6.80,6.29,5.99,6.27,6.52,6.04,5.80,6.24,6.33,5.89,5.94,6.47,6.27,6.42,6.94,6.79,6.48,6.85,7.32,6.98,6.65,7.25,7.67,6.94,7.11,7.76,7.68,7.30,7.94,8.27,8.09,8.29,8.96,9.79,9.54,8.60,8.73,7.94,7.62,7.86,7.69,8.36,7.82,7.34,7.77,8.35,7.55,7.47,8.16,8.00,8.88,8.25,7.88,7.50,7.03,6.78,6.93,7.36,8.05,8.37,8.63,8.21,7.91,8.93,8.81,8.31,8.84,9.32,9.04,8.91,9.45,9.98,9.47,10.06,9.37,9.75,9.18,9.33,9.85,9.73,9.18,9.42,9.85,9.21,9.02,10.04,9.69,9.12,9.21,10.12,9.84,9.92,9.71,9.17,8.72,8.17,7.63,7.48,6.95,6.89,6.60,5.62,5.36,4.66,4.57,5.32,5.72,6.00,6.70,7.32,7.25,7.72,7.96,8.80,8.99,9.84,10.21,9.74,9.29,10.34,10.09,9.34,9.90,10.24,9.86,9.89,10.55,10.60,10.37,10.76,11.23,11.00,10.80,11.16,11.66,10.97,11.52,11.03,11.57,11.20,11.00,11.64,11.81,10.97,11.25,11.90,11.38,10.93,11.61,12.30,11.18,11.08,11.95,12.03,10.62,11.01,11.85,10.91,10.81,11.69,11.18,11.09,12.03,12.08,11.85,11.70,12.49,12.20,11.94,12.42,12.96,12.24,12.04,13.02,12.73,12.41,12.96,13.49,12.78,13.16,12.70,13.00,13.97,13.34,12.71,13.41,13.93,12.39,12.77,13.89,13.54,12.24,12.38,13.29,13.93,14.27,13.69,14.91,15.22,14.36,14.78,13.42,12.95,12.66,13.40,13.78,13.13,14.04,13.37,13.21,14.03,14.24,13.48,14.22,14.76,14.18,13.99,14.59,14.52,15.50,14.86,15.48,14.68,14.86,15.42,14.72,14.46,14.63,15.09,14.41,14.15,13.50,12.47,12.61,13.05,12.86,13.97,13.81,13.80,14.16,14.95,14.93,15.99,14.52,15.58,15.67,16.62,16.57,16.60,16.46,15.33,14.26,15.59,16.13,15.44,15.06,16.78,16.55,15.86,15.63,16.77,16.52,15.68,16.41,17.01,16.19,15.50,17.02,16.86,15.35,16.40,17.28,16.29,16.75,15.95,15.30,15.29,14.91,15.11,14.70,13.92,13.23,14.20,14.61,13.95,13.25,12.97,12.90,13.21,13.74,14.03,15.13,14.73,14.97,15.71,15.49,15.37,16.49,16.47,15.90,16.53,17.36,16.76,16.80,17.44,18.03,17.56,18.31,17.35,16.74,16.83,17.16,16.56,15.82,16.33,16.43,15.61,14.80,15.88,15.34,13.93,13.92,14.11,13.84,14.10,13.59,13.77,14.37,14.61,15.34,15.46,15.40,15.86,16.57,17.56,16.60,17.34,17.84,18.46,18.24,18.73,19.54,19.44,20.23,19.26,18.81,19.74,19.28,18.22,18.66,19.61,18.54,16.88,18.59,18.93,16.95,16.64,15.25,16.27,17.18,15.23,15.33,17.46,17.10,15.60,16.66,17.94,17.80,16.85,18.71,19.90,18.68,20.41,21.00,20.88,19.52,20.03,20.46,19.61,18.58,20.15,20.24,18.65,19.48,20.27,19.22,17.88,16.63,17.76,16.06,17.61,15.73,16.63,18.44,17.29,16.94,19.13,19.18,18.17,18.06,18.59,18.34,18.75,19.22,20.49,20.28,21.30,20.76,21.59,21.11,20.15,21.09,21.61,20.28,20.20,21.13,21.10,19.27,20.57,21.08,19.75,18.25,17.28,18.75,19.29,17.41,17.84,19.68,18.87,17.23,18.49,19.77,17.84,17.67,19.48,18.63,18.08,18.58,19.72,19.81,19.71,20.89,20.86,20.40,19.69,20.04,20.82,21.70,21.57,20.78,20.57,21.56,20.96,19.72,20.55,21.15,19.87,19.58,20.69,20.02,18.80,19.15,20.50,19.19,17.35,18.07,16.26,16.85,15.17,15.24,15.84,15.85,17.17,17.28,16.84,17.90,18.82,18.23,18.50,19.52,19.68,19.08,19.46,20.51,20.10,20.06,20.94,21.66,21.69,21.30,21.67,22.16,21.50,20.87,21.41,21.24,20.16,20.46,21.06,20.21,19.51,20.12,20.44,19.23,19.19,20.01,19.45,18.21,17.87,18.18,16.26,18.06,15.96,16.98,18.07,16.99,17.22,18.74,18.90,18.25,18.71,19.71,19.46,19.00,20.03,20.34,19.87,20.79,20.98,19.24,19.78,20.98,20.54,19.42,20.07,21.08,21.43,21.07,20.12,19.62,20.27,19.80,18.48,18.98,19.74,18.24,17.05,18.28,18.13,16.77,16.91,15.91,15.43,15.08,16.03,16.53,17.87,18.37,18.76,17.55,17.98,19.14,19.15,18.81,19.97,20.02,19.06,19.66,20.53,19.94,19.65,20.63,21.16,20.73,21.44,20.59,20.55,19.74,19.52,18.96,18.11,18.45,18.73,17.78,17.11,18.02,17.89,16.90,17.60,17.02,18.09,17.33,19.62,18.99,18.14,18.98,19.44,18.13,17.01,18.63,17.95,18.37,18.92,18.45,18.27,18.53,19.28,18.50,18.14,19.58,19.80,19.21,20.28,19.84,18.96,18.20,18.20,18.20,17.43,17.08,17.08,17.33,16.33,15.74,16.46,15.61,14.08,14.43,14.24,13.84,13.30,13.47,12.34,12.16,12.60,13.12,13.61,13.69,14.39,15.20,15.56,16.07,16.18,16.64,17.88,16.78,17.68,18.01,18.12,18.04,19.21,19.88,20.42,20.32,20.01,20.15,18.89,19.08,19.21,18.34,17.89,18.28,17.90,16.59,16.78,16.98,16.05,15.42,15.23,14.78,13.73,14.14,14.05,13.02,12.27,12.60,12.31,10.72,10.79,10.95,10.32,9.35,9.02,9.24,8.43,8.35,7.67,6.49,5.43,4.78,4.98,21.89,21.61,20.41,20.66,20.23,19.26,20.34,20.86,19.39,19.13,20.57,19.88,18.79,19.39,19.97,19.58,19.13,18.76,18.26,18.26,18.06,18.78,18.30,17.31,18.30,19.26,18.56,17.37,18.65,18.65,17.63,18.23,17.45,18.03,18.94,18.80,18.18,18.71,18.23,19.92,19.38,20.91,20.57,20.37,21.52,21.16,20.70,21.84,21.99,20.07,21.35,19.68,21.54,19.99,21.79,21.51,21.35,22.56,23.38,22.88,23.33,22.48,23.11,23.23,24.57,23.20,22.33,22.23,22.22,20.73,21.22,20.29,18.65,18.33,16.90,16.66,16.45,16.36,16.57,16.92,17.60,19.40,20.33,20.89,21.86,22.60,23.20,22.18,23.42,22.69,22.42,24.05,23.17,25.11,25.50,24.13,24.62,25.38,25.19,23.68,23.79,24.70,23.44,23.08,21.93,22.28,22.73,21.34,20.68,21.78,21.01,19.60,19.54,20.53,19.20,18.03,18.60,18.69,16.86,17.17,17.78,17.08,16.13,16.50,17.73,16.74,16.63,17.58,17.58,17.27,17.65,18.61,18.66,18.51,18.97,19.70,20.23,19.89,19.85,18.30,19.21,17.90,18.42,17.85,18.06,18.68,18.68,19.87,19.90,19.46,20.43,18.77,20.21,19.37,20.51,20.44,21.81,22.93,23.05,20.99,21.26,22.53,22.82,23.73,24.26,25.10,25.30,24.47,24.53,24.06,24.80,25.32,24.97,25.54,25.31,25.65,25.40,24.66,24.58,23.91,23.75,24.66,23.52,22.70,23.16,23.69,22.28,22.05,22.53,22.16,20.83,20.79,20.83,21.73,20.93,21.45,20.47,21.87,20.36,21.97,21.05,22.44,22.96,22.05,23.00,24.07,23.33,23.28,24.24,24.77,23.63,25.32,24.36,23.59,25.12,24.71,24.05,23.73,23.79,23.95,23.77,23.28,23.14,22.91,22.25,22.47,21.13,20.72,22.14,21.33,20.11,20.76,21.72,20.60,20.20,21.09,21.81,20.82,20.78,21.99,21.50,22.84,23.33,22.75,23.04,23.25,22.49,22.07,21.49,22.28,20.34,21.54,19.92,21.46,19.73,20.35,18.18,19.55,19.20,19.86,20.27,20.98,20.65,20.16,20.83,19.18,20.07,20.75,22.23,22.95,20.87,22.07,20.09,20.96,20.06,20.78,19.89,20.73,19.55,19.59,18.14,17.72,16.77,17.02,16.07,16.55,17.54,16.40,17.01,17.10,18.30,18.60,18.29,18.92,19.65,19.36,18.86,18.41,18.41,18.59,17.45,17.26,16.45,16.97,17.40,17.72,19.63,19.48,20.56,20.10,21.33,21.42,23.10,22.70,21.59,21.20,20.77,19.25,18.75,16.45,16.26,15.95,15.57,15.64,15.62,16.41,16.54,17.80,18.29,18.96,19.69,19.49,20.22,19.86,19.42,21.07,20.52,21.89,22.21,22.59,23.25],[25.15,24.74,23.72,23.69,24.40,24.36,25.68,25.94,26.84,25.96,25.59,26.84,26.56,25.69,26.75,26.77,25.98,25.54,25.93,25.61,24.89,24.68,24.75,24.58,23.04,24.11,23.86,22.89,22.81,23.26,23.09,21.91,22.07,23.11,22.40,22.89,22.73,22.34,23.00,23.45,23.73,25.03,24.34,25.65,24.35,25.81,25.41,26.23,27.11,27.03,27.69,27.31,27.26,26.83,26.02,24.92,25.37,24.48,24.84,24.52,25.04,24.75,26.15,25.73,25.15,24.93,25.51,24.75,24.42,24.20,25.54,25.49,25.04,25.66,25.28,25.99,25.32,26.63,26.08,27.12,27.02,27.96,28.12,27.47,28.58,28.70,29.04,28.70,28.15,28.80,28.79,28.05,28.15,28.49,28.82,28.75,28.61,28.79,28.83,28.34,28.05,27.43,27.77,28.15,27.46,26.94,27.55,27.75,26.92,26.74,26.39,26.11,26.55,25.88,26.80,25.95,27.05,26.27,27.14,27.38,27.27,27.50,28.22,27.73,28.49,27.91,27.62,27.94,28.51,27.84,27.37,28.43,28.46,27.59,27.73,28.60,28.61,28.16,28.59,28.68,28.45,28.61,28.09,28.19,28.02,27.15,27.33,26.43,26.93,26.49,26.64,25.83,26.76,26.17,26.59,25.83,25.48,25.12,25.39,24.45,24.07,24.07,23.10,22.52,21.77,21.48,23.00,23.00,22.44,23.37,24.27,23.34,23.32,25.13,25.38,24.66,24.30,23.55,22.79,22.39,21.25,22.07,20.18,21.26,19.59,20.17,20.05,18.49,18.14,19.59,19.23,19.53,22.02,21.17,19.11,20.08,19.18,18.14,17.24,15.09,17.56,17.07,17.64,15.64,14.71,15.70,15.63,17.11,17.54,18.24,20.24,20.32,22.35,20.25,20.55,18.14,17.76,18.16,16.69,19.33,19.10,17.35,17.65,19.29,18.09,17.08,18.34,18.60,17.78,17.53,18.49,19.28,18.54,19.90,18.44,17.60,16.33,16.54,14.25,14.35,13.02,12.71,13.22,13.91,12.70,14.68,13.54,14.54,14.70,14.58,15.52,16.42,16.73,16.71,18.02,18.52,20.65,21.12,19.77,20.46,21.27,20.15,19.17,18.06,18.95,19.70,21.21,19.65,18.76,19.77,18.58,19.93,18.37,18.40,17.87,20.11,21.26,21.58,22.10,21.50,21.36,20.05,20.50,21.38,20.80,19.88,21.34,21.57,20.45,20.78,22.07,21.84,21.33,21.02,19.54,19.18,17.68,18.48,17.51,17.81,16.51,16.44,16.76,16.94,17.82,19.83,18.86,17.36,19.65,19.85,19.22,18.55,20.20,19.97,18.98,19.55,20.95,20.64,20.70,20.28,20.10,18.84,17.56,18.06,16.50,16.33,14.71,15.05,14.89,15.64,16.70,17.78,19.78,19.47,19.91,19.54,22.17,19.91,17.44,17.63,16.57,15.63,15.11,13.22,14.11,12.34,14.29,12.11,10.93,11.67,10.31,7.97,10.85,11.12,8.82,8.87,11.05,11.39,9.99,10.75,12.02,11.68,10.18,10.48,11.11,10.38,9.00,8.89,9.74,8.03,6.70,7.77,8.08,5.75,5.35,7.00,7.17,5.89,6.06,5.30,4.63,5.20,5.91,4.92,5.18,6.83,6.75,5.93,7.82,10.21,11.02,10.33,9.38,9.36,7.05,9.06,8.64,6.58,5.70,5.05,4.80,4.85,4.16,3.50,3.50,3.50,2.84,2.71,3.38,4.51,5.96,7.09,5.34,4.81,4.64,3.36,2.59,1.73,2.16,2.17,1.63,1.72,2.19,2.05,1.67,2.12,2.44,2.31,2.64,2.34,1.91,2.28,2.14,2.89,4.20,5.30,5.62,6.13,5.00,3.58,2.79,2.32,1.82,2.33,2.41,2.04,2.14,2.62,2.69,2.90,2.50,2.14,2.07,1.77,1.49,1.25,1.16,1.06,0.83,0.77,0.84,1.09,1.14,1.06,1.32,1.62,1.68,2.13,1.99,1.57,2.14,2.07,2.61,2.76,2.42,2.33,1.76,2.11,1.92,2.52,2.84,3.06,3.22,2.54,2.48,2.99,2.93,2.37,2.72,3.10,2.86,2.67,3.22,3.34,3.13,3.02,3.57,3.71,3.78,3.34,3.18,3.53,3.56,3.00,3.11,3.56,3.48,3.87,3.69,3.13,3.53,3.16,2.85,3.30,3.37,2.79,2.99,3.46,3.25,2.87,3.44,3.61,3.52,3.56,4.15,4.38,3.83,4.39,3.78,3.80,4.38,4.36,3.86,4.06,4.73,4.51,4.19,4.75,5.15,5.54,5.48,4.76,4.51,4.76,5.06,5.53,5.57,6.07,5.66,5.11,4.97,4.79,4.17,4.54,4.72,4.18,3.96,4.51,4.40,3.80,4.01,4.52,4.37,4.17,4.73,5.09,5.28,5.25,5.13,5.64,6.03,5.54,5.64,6.30,6.36,6.10,6.43,7.02,7.05,7.06,7.80,7.35,7.66,7.04,7.33,8.08,8.00,8.52,7.83,6.75,6.15,6.11,6.33,5.83,5.42,5.88,6.07,5.49,5.38,5.90,5.89,5.40,5.60,6.08,5.82,6.00,6.63,6.55,6.14,6.68,7.17,6.80,6.37,6.92,7.39,6.65,6.77,7.43,7.47,6.89,7.52,7.93,7.90,7.79,8.68,9.30,9.34,8.20,8.50,7.70,7.25,7.36,7.17,7.99,7.42,6.91,7.41,7.87,7.17,7.09,7.72,7.62,8.61,7.96,7.52,7.13,6.48,6.44,6.64,7.03,7.71,8.07,8.36,7.83,7.65,8.60,8.46,7.94,8.44,9.06,8.62,8.49,9.08,9.53,9.15,9.93,9.14,9.69,8.88,8.94,9.53,9.40,8.65,8.91,9.57,8.88,8.54,9.60,9.31,8.72,8.75,9.75,9.45,9.70,9.62,9.15,8.51,7.90,7.15,7.24,6.48,6.50,6.09,5.26,5.04,4.26,4.22,5.00,5.49,5.57,6.31,6.85,6.80,7.46,7.53,8.51,8.55,9.60,9.78,9.36,9.09,10.17,9.70,8.93,9.54,9.88,9.45,9.47,10.16,10.15,10.04,10.44,10.79,10.55,10.43,10.80,11.38,10.73,11.25,10.91,11.35,10.94,10.71,11.31,11.51,10.67,10.84,11.51,11.12,10.51,11.24,11.81,10.90,10.69,11.57,11.82,10.47,10.59,11.55,10.73,10.40,11.20,10.79,10.76,11.77,11.61,11.34,11.21,11.93,11.59,11.60,11.98,12.47,11.75,11.62,12.54,12.14,11.97,12.51,13.02,12.11,12.60,12.38,12.55,13.28,12.81,12.31,12.89,13.25,12.22,12.35,13.37,13.09,12.35,12.18,12.98,13.53,13.95,13.58,14.61,14.77,13.96,14.27,13.17,12.68,12.32,12.83,13.39,12.67,13.54,12.74,12.85,13.42,13.33,12.86,13.56,14.30,13.59,13.41,14.17,14.06,14.87,14.30,15.01,14.46,14.40,14.74,14.43,14.09,14.15,14.68,13.98,13.79,13.25,12.36,12.64,13.00,12.75,13.78,13.69,13.63,13.86,14.54,14.65,15.80,14.35,15.46,15.45,16.28,16.27,16.32,16.07,15.17,14.27,15.17,15.78,14.92,14.74,16.19,16.11,15.46,15.14,16.27,15.89,15.27,16.12,16.69,15.70,15.15,16.83,16.42,15.15,16.11,16.92,15.89,16.52,15.75,15.03,15.19,14.71,15.03,14.53,13.83,13.06,13.94,14.34,13.86,13.08,12.92,12.91,12.95,13.43,13.73,14.61,14.41,14.63,15.28,15.13,14.97,15.98,16.00,15.78,16.20,17.16,16.53,16.61,17.32,17.68,17.35,17.91,17.18,16.49,16.72,16.91,16.37,15.67,16.39,16.44,15.59,14.75,15.86,15.23,14.02,13.66,13.92,13.84,14.07,13.47,13.60,14.16,14.41,15.04,15.35,15.16,15.44,16.24,17.09,16.13,16.94,17.48,17.85,17.81,18.45,19.06,18.78,19.79,18.92,18.41,19.18,18.86,18.07,18.39,19.27,18.46,16.90,18.43,18.63,17.08,16.44,15.15,16.29,17.20,15.00,15.16,17.47,16.89,15.32,16.45,17.48,17.33,16.48,17.97,19.22,18.21,19.95,20.51,20.44,19.18,19.74,20.19,19.36,18.59,19.88,19.87,18.73,19.37,19.93,19.10,17.55,16.35,17.71,15.78,17.41,15.38,16.41,18.35,16.96,16.58,18.94,18.82,17.78,17.45,17.94,17.88,18.40,18.70,19.86,20.00,20.98,20.17,21.22,20.87,19.80,20.88,21.19,20.24,20.05,20.89,20.71,19.42,20.27,20.75,19.61,17.90,16.95,18.58,19.14,16.98,17.77,19.56,18.65,17.01,18.35,19.49,17.42,17.36,18.93,18.19,17.56,18.03,19.25,19.10,19.20,20.31,20.32,19.83,19.28,19.52,20.46,21.18,21.27,20.41,20.15,21.19,20.72,19.65,20.12,20.91,19.81,19.41,20.56,19.78,18.52,18.86,20.18,18.79,16.93,17.55,15.71,16.33,14.88,14.93,15.19,15.57,16.64,16.70,16.50,17.44,18.49,17.86,18.07,19.29,19.39,18.62,19.02,20.00,19.61,19.42,20.29,21.07,21.16,20.96,21.18,21.86,20.94,20.61,20.97,20.87,19.83,20.12,20.80,20.08,19.36,19.88,20.22,18.96,18.81,19.61,18.98,17.71,17.57,17.53,15.82,17.44,15.49,16.17,17.60,16.48,16.66,18.38,18.40,17.71,18.22,19.26,18.70,18.46,19.39,19.84,19.13,20.11,20.26,18.93,19.11,20.44,20.13,18.92,19.55,20.42,20.81,20.61,19.77,19.28,19.82,19.23,18.14,18.56,19.20,17.84,16.64,17.87,17.60,16.17,15.93,15.12,14.60,14.26,15.44,15.73,16.85,17.67,17.90,16.79,17.17,18.44,18.41,17.86,19.16,19.21,18.17,18.78,19.63,19.27,19.00,19.79,20.39,20.09,20.88,20.04,19.83,19.14,18.99,18.35,17.65,17.84,18.02,17.03,16.37,16.84,17.01,15.78,16.22,16.11,16.95,16.92,18.84,18.49,18.00,18.82,19.07,17.59,16.92,18.22,17.28,17.08,17.82,17.48,16.99,17.42,18.23,17.63,17.10,18.52,18.93,18.44,19.48,19.18,18.16,17.59,17.57,17.15,16.58,16.37,16.14,16.21,15.65,14.94,15.02,15.22,13.60,13.78,13.68,13.27,12.93,12.98,11.77,11.84,12.54,12.67,13.70,13.60,14.04,15.12,15.55,15.68,15.66,16.60,17.16,16.33,17.44,17.48,17.27,17.64,18.51,18.79,19.59,19.33,19.68,19.30,17.87,18.11,18.64,17.33,17.23,17.61,17.15,15.85,16.54,16.40,15.33,15.03,14.91,14.46,13.64,13.90,13.83,12.93,12.12,12.29,12.24,10.78,10.71,10.74,10.36,9.41,8.90,9.14,8.28,8.26,7.30,6.19,5.33,4.65,5.17,21.89,21.39,20.23,20.51,20.15,19.04,20.15,20.77,19.27,18.97,20.28,19.73,18.65,18.93,19.69,19.36,18.75,18.47,17.99,17.72,17.31,18.13,17.55,16.59,17.72,18.36,17.87,16.76,18.24,18.13,17.19,17.79,17.08,17.81,18.81,18.72,18.01,18.53,17.86,19.75,19.25,20.62,20.36,20.12,20.99,20.56,20.40,21.61,21.51,19.72,21.18,19.34,21.37,19.70,21.39,21.21,21.14,22.33,23.17,22.34,23.14,22.26,22.95,22.90,24.41,23.04,21.94,22.01,22.02,20.53,20.97,20.16,18.33,17.91,16.26,16.00,15.87,15.93,16.26,16.59,17.26,19.08,20.05,20.58,21.67,22.43,22.96,22.10,23.22,22.55,22.35,24.02,23.37,25.17,25.61,24.27,24.77,25.36,25.19,23.63,23.77,24.49,23.33,22.93,21.75,22.04,22.50,20.98,20.35,21.26,20.75,19.27,19.21,20.15,18.78,17.74,18.34,18.29,16.49,16.69,17.39,16.59,15.69,16.03,17.14,15.98,15.88,16.85,16.89,16.64,16.83,17.84,17.84,17.67,18.28,19.01,19.55,19.05,19.20,17.63,18.70,17.22,17.92,17.34,17.85,18.43,18.32,19.58,19.38,18.99,19.90,18.18,19.74,18.80,19.92,19.96,21.47,22.43,22.30,20.52,20.71,22.22,22.43,23.37,23.97,24.49,24.78,24.15,24.23,23.58,24.44,25.06,24.66,25.48,25.05,25.49,25.19,24.54,24.29,23.62,23.61,24.29,23.26,22.43,22.84,23.33,21.82,21.65,22.14,21.52,20.35,20.04,20.17,21.03,20.42,20.68,19.54,21.36,19.59,21.57,20.60,22.04,22.57,21.38,22.48,23.75,23.01,23.03,23.99,24.62,23.67,25.02,24.09,23.48,24.85,24.54,23.85,23.31,23.41,23.64,23.43,22.90,22.83,22.46,21.88,21.88,20.54,20.13,21.61,20.80,19.78,20.42,21.34,20.33,19.81,20.81,21.61,20.43,20.24,21.54,20.78,22.47,22.76,22.24,22.55,22.94,21.89,21.38,20.79,21.82,19.55,21.20,19.28,20.90,18.91,19.69,17.55,19.17,18.45,19.36,19.88,20.51,20.14,19.49,20.27,18.47,19.54,20.10,21.78,22.33,20.37,21.33,19.28,20.41,19.13,19.92,19.19,19.92,18.85,18.84,17.21,17.18,16.11,16.36,15.64,15.96,17.28,16.01,16.85,16.96,18.18,18.41,18.07,18.73,19.71,19.23,18.78,18.35,18.23,18.36,17.22,16.95,16.16,16.74,17.09,17.60,19.35,19.30,20.56,20.15,21.39,21.32,22.85,22.55,21.62,21.16,20.60,19.16,18.48,16.39,16.02,15.68,15.04,15.08,14.91,15.82,15.89,17.19,17.49,18.42,19.08,18.85,19.72,19.23,18.70,20.67,19.81,21.47,21.70,22.32,22.68],[24.95,24.93,24.11,23.90,24.63,24.65,25.82,26.03,26.84,26.00,25.67,26.93,26.66,25.82,26.84,26.99,26.10,25.61,25.97,25.74,25.04,24.83,24.92,24.62,23.24,24.34,24.01,23.18,22.77,23.59,23.20,21.93,22.03,23.34,22.33,23.08,22.67,22.46,22.90,23.47,23.82,24.97,24.29,25.38,23.97,25.74,25.39,26.02,26.83,26.88,27.39,26.76,26.56,26.75,26.02,24.88,25.48,24.57,24.98,24.51,24.81,24.59,25.98,25.69,25.07,24.76,25.17,24.49,24.46,24.38,25.78,25.72,25.09,25.81,25.47,26.18,25.34,26.89,26.07,27.29,27.08,28.01,28.26,27.45,28.58,28.75,29.08,28.69,28.25,28.82,28.84,28.09,28.27,28.32,28.68,28.65,28.57,28.74,28.78,28.25,28.08,27.54,27.86,28.20,27.47,27.11,27.67,27.77,27.10,26.88,26.32,26.27,26.96,26.01,26.92,25.81,27.03,26.20,27.04,27.44,27.10,27.41,28.08,27.65,28.46,27.83,27.55,28.06,28.54,28.02,27.48,28.53,28.53,27.75,27.93,28.74,28.68,28.30,28.70,28.71,28.55,28.64,28.14,28.29,28.02,27.36,27.59,26.60,27.20,26.70,26.74,25.80,26.67,26.21,26.40,25.80,25.50,25.27,25.44,24.60,24.44,24.08,23.34,22.64,22.00,21.80,23.04,23.20,22.80,23.30,24.44,23.65,23.54,25.18,25.55,24.93,24.95,23.89,23.12,22.47,21.42,22.17,20.27,21.49,19.72,20.33,20.02,18.38,18.36,19.55,19.48,19.64,22.08,21.04,19.34,20.05,19.56,18.08,17.39,15.52,17.74,17.29,17.77,15.41,14.24,15.03,14.97,16.48,17.02,17.58,19.77,19.98,22.27,19.93,20.46,17.84,17.26,17.59,16.51,19.22,18.85,16.73,17.11,18.96,17.51,16.34,17.59,18.01,17.00,16.84,18.09,18.72,17.97,19.16,17.54,17.42,15.95,16.56,14.14,14.11,12.83,12.32,12.99,13.83,12.63,14.81,13.71,14.32,15.06,14.39,15.52,16.65,16.68,16.22,18.12,18.62,20.94,21.21,19.71,20.52,21.11,20.03,19.22,17.61,19.10,19.98,21.62,19.77,18.72,20.11,18.52,20.35,17.80,18.59,18.41,20.75,21.45,21.74,22.48,21.94,21.90,20.71,21.12,21.84,21.17,20.19,21.74,21.88,20.68,20.90,22.23,22.15,21.36,21.30,19.60,19.22,17.41,18.69,17.58,18.57,16.53,16.19,17.12,16.96,18.00,19.86,19.19,17.20,19.87,20.06,19.34,18.57,20.17,20.15,18.75,19.23,20.64,20.42,20.15,20.10,20.12,18.59,17.02,17.60,16.23,16.13,14.16,14.98,14.95,15.84,16.63,17.66,19.55,19.37,19.79,19.59,21.66,19.30,17.16,16.93,16.16,14.71,14.63,12.69,13.66,12.08,14.26,12.03,11.23,11.91,10.25,8.07,11.00,11.26,8.91,9.21,11.07,11.68,10.03,10.74,12.20,11.70,10.27,10.70,11.23,10.48,8.77,9.09,9.95,8.19,6.99,7.89,8.08,5.63,5.30,7.00,6.85,5.67,5.95,5.13,4.45,5.29,5.83,4.75,5.08,6.73,6.76,6.04,8.04,10.37,11.17,10.84,9.59,9.75,7.04,9.29,8.69,6.61,5.58,4.99,4.73,4.81,4.15,3.46,3.51,3.54,2.74,2.63,3.40,4.54,6.33,7.44,5.50,4.98,4.64,3.43,2.63,1.83,2.10,2.14,1.65,1.63,2.08,1.97,1.56,1.96,2.27,2.10,2.38,2.14,1.72,2.14,1.89,2.82,4.13,5.06,5.34,5.84,4.87,3.57,2.74,2.18,1.72,2.30,2.36,1.92,2.12,2.61,2.61,2.84,2.54,2.20,2.24,1.87,1.75,1.43,1.15,1.16,1.08,0.82,0.77,0.88,1.10,1.06,1.12,1.45,1.68,1.92,1.84,1.41,1.97,1.85,2.28,2.39,2.28,2.12,1.56,1.93,1.77,2.28,2.56,2.68,2.95,2.35,2.21,2.76,2.74,2.15,2.43,2.86,2.66,2.43,2.95,3.16,2.91,2.79,3.37,3.54,3.70,3.23,3.06,3.39,3.45,2.89,3.01,3.46,3.40,3.80,3.61,3.09,3.41,3.00,2.64,3.11,3.20,2.52,2.75,3.22,3.01,2.61,3.15,3.27,3.17,3.25,3.76,4.10,3.50,4.11,3.54,3.53,4.12,4.16,3.61,3.84,4.54,4.31,4.01,4.49,4.95,5.37,5.35,4.60,4.36,4.53,4.89,5.36,5.39,5.92,5.52,4.91,4.80,4.59,4.03,4.39,4.47,4.02,3.81,4.21,4.09,3.60,3.79,4.23,4.06,3.94,4.57,4.83,5.07,5.06,4.82,5.30,5.75,5.25,5.35,6.00,6.17,5.82,6.12,6.77,6.94,6.79,7.56,7.08,7.57,6.88,7.20,7.78,7.85,8.29,7.54,6.54,5.97,5.97,6.12,5.64,5.22,5.57,5.88,5.27,5.10,5.56,5.67,5.17,5.36,5.78,5.48,5.77,6.41,6.25,5.90,6.24,6.82,6.48,6.08,6.53,7.09,6.34,6.41,7.18,7.23,6.63,7.31,7.62,7.63,7.48,8.35,9.00,8.93,7.86,8.08,7.42,6.98,7.10,6.96,7.76,7.13,6.63,7.10,7.58,6.90,6.79,7.39,7.40,8.24,7.60,7.19,7.00,6.13,6.15,6.39,6.80,7.50,7.74,8.10,7.50,7.25,8.34,8.17,7.63,8.11,8.81,8.39,8.27,8.88,9.36,8.94,9.75,8.88,9.33,8.61,8.57,9.22,9.03,8.43,8.65,9.29,8.56,8.26,9.34,9.03,8.44,8.48,9.53,9.31,9.83,9.49,8.98,8.13,7.60,6.89,7.07,6.21,6.30,5.86,4.98,4.88,3.93,3.98,4.84,5.22,5.36,6.15,6.55,6.51,7.21,7.34,8.23,8.41,9.36,9.68,8.93,8.74,9.99,9.57,8.56,9.28,9.78,9.26,9.14,9.97,10.06,9.81,10.22,10.59,10.44,10.16,10.62,11.25,10.73,11.14,10.78,11.14,10.74,10.56,11.13,11.27,10.28,10.63,11.33,10.80,10.33,10.96,11.63,10.54,10.43,11.25,11.58,10.30,10.32,11.23,10.64,10.38,11.48,10.96,10.57,11.63,11.73,11.22,10.96,11.79,11.60,11.41,11.88,12.50,11.73,11.43,12.49,12.14,11.89,12.34,12.88,11.98,12.60,12.19,12.49,13.11,12.71,12.26,12.71,13.18,12.21,12.25,13.30,13.05,12.23,12.23,12.86,13.45,13.72,13.43,14.40,14.50,13.94,14.05,13.11,12.68,12.35,12.89,13.37,12.78,13.78,12.81,12.70,13.37,13.48,12.78,13.45,14.29,13.60,13.42,14.02,14.05,14.81,14.14,14.74,14.31,14.45,14.57,14.32,14.04,14.28,14.56,13.98,13.75,13.29,12.40,12.71,13.01,12.78,13.69,13.74,13.53,13.82,14.37,14.28,15.50,14.16,15.05,15.21,15.84,15.92,15.96,15.74,14.98,14.25,14.99,15.50,14.70,14.43,15.82,15.89,15.28,14.93,16.07,15.72,15.16,15.93,16.46,15.54,15.00,16.57,16.23,14.88,15.81,16.67,15.55,16.24,15.53,14.82,14.98,14.34,14.81,14.33,13.62,12.89,13.89,14.17,13.68,13.04,12.74,12.74,13.11,13.54,13.74,14.42,14.26,14.50,14.98,14.91,14.90,15.75,15.65,15.56,15.94,16.75,16.26,16.37,17.13,17.37,17.02,17.60,16.99,16.22,16.44,16.62,16.04,15.50,16.03,16.09,15.26,14.52,15.49,14.84,13.76,13.46,13.70,13.59,13.92,13.39,13.54,13.95,14.32,14.81,15.05,14.91,15.31,15.90,16.74,15.82,16.77,17.16,17.36,17.72,18.04,18.58,18.36,19.42,18.45,17.96,18.65,18.50,17.72,18.00,18.70,17.94,16.66,18.11,18.25,16.66,16.10,14.92,16.05,16.80,14.71,14.94,17.25,16.62,15.15,16.13,17.20,17.15,16.31,17.64,18.89,18.01,19.48,20.02,19.87,18.77,19.39,19.77,18.91,18.28,19.48,19.35,18.28,19.02,19.34,18.63,17.28,16.08,17.44,15.55,17.08,15.20,16.17,18.03,16.77,16.42,18.54,18.45,17.41,17.26,17.70,17.55,18.11,18.40,19.49,19.59,20.48,19.76,20.80,20.37,19.45,20.30,20.60,19.75,19.62,20.27,20.21,18.95,19.92,20.23,19.17,17.58,16.75,18.11,18.66,16.82,17.36,19.06,18.26,16.71,17.95,18.93,17.08,17.03,18.57,17.86,17.42,17.72,18.75,18.57,18.64,19.89,19.97,19.33,18.89,19.05,19.97,20.73,20.72,19.97,19.66,20.64,20.14,19.22,19.69,20.17,19.29,18.99,20.03,19.28,18.22,18.57,19.72,18.35,16.71,17.27,15.54,16.15,14.59,14.60,14.97,15.36,16.32,16.43,15.99,17.09,18.06,17.36,17.61,18.71,18.83,18.10,18.63,19.44,19.01,19.03,19.77,20.67,20.58,20.41,20.74,21.40,20.48,19.94,20.62,20.30,19.23,19.67,20.27,19.48,18.79,19.35,19.74,18.63,18.40,19.10,18.65,17.57,17.27,17.23,15.79,17.18,15.13,16.07,17.26,16.03,16.07,17.85,18.02,17.23,17.66,18.57,18.15,17.98,18.81,19.20,18.49,19.72,19.89,18.35,18.54,19.95,19.68,18.49,19.09,19.96,20.31,20.12,19.37,18.96,19.38,18.82,17.96,18.27,18.68,17.41,16.29,17.44,16.93,15.83,15.61,14.67,13.97,13.87,15.15,15.25,16.45,17.20,17.45,16.39,16.65,17.73,17.81,17.31,18.76,18.65,17.63,18.28,19.14,18.58,18.41,19.28,19.95,19.51,20.37,19.57,19.42,18.92,18.42,17.84,17.18,17.42,17.41,16.52,16.07,16.51,16.46,15.35,15.70,15.70,16.34,16.17,17.89,17.60,17.23,17.75,17.96,17.24,15.92,17.76,16.70,16.48,17.41,16.90,16.46,16.93,17.73,17.05,16.63,18.06,18.20,17.86,19.11,18.93,17.74,17.20,17.21,16.67,16.01,15.88,15.70,15.87,15.21,14.48,14.73,14.59,13.31,13.42,13.39,12.99,12.71,12.72,11.68,11.69,12.21,12.63,13.17,12.82,13.46,14.29,14.58,14.92,14.86,15.50,16.71,15.95,16.73,17.10,16.50,17.12,18.27,17.85,19.18,18.78,19.44,18.72,17.31,17.63,18.22,16.97,16.60,17.19,16.79,15.48,15.53,15.98,14.94,14.49,14.70,14.27,13.36,13.64,13.49,12.78,12.06,12.16,11.87,10.65,10.45,10.52,10.12,9.23,8.71,8.74,8.18,8.09,7.23,5.98,4.90,4.32,4.65,21.87,21.19,20.18,20.51,20.11,18.87,19.96,20.74,19.19,18.88,20.19,19.51,18.55,18.92,19.80,19.23,18.65,18.27,17.72,17.59,16.99,17.76,17.08,16.17,17.47,18.01,17.45,16.26,18.06,17.74,16.89,17.49,16.86,17.45,18.72,18.56,17.82,18.29,17.42,19.60,18.67,20.40,20.21,19.67,20.73,20.20,20.05,21.36,21.43,19.46,20.76,19.08,21.03,19.27,21.03,20.94,20.81,22.06,22.71,21.67,22.62,21.77,22.63,22.48,23.97,22.85,21.40,21.61,21.60,20.31,20.65,19.98,17.87,17.62,15.77,15.64,15.54,15.63,16.02,16.41,16.94,18.83,19.72,20.56,21.42,22.25,22.68,21.95,22.93,22.22,22.00,23.55,23.09,24.88,25.40,23.82,24.43,24.87,24.89,23.42,23.42,24.19,23.02,22.74,21.67,21.72,22.18,20.87,20.21,20.99,20.54,19.13,19.05,19.89,18.63,17.39,18.02,18.01,16.10,16.27,17.05,16.27,15.12,15.51,16.68,15.34,15.26,16.41,16.30,16.01,16.10,17.43,17.15,17.08,17.64,18.36,18.83,18.46,18.57,17.03,18.07,16.57,17.36,16.99,17.56,18.08,17.99,19.30,18.91,18.45,19.46,17.61,19.17,18.14,19.44,19.47,20.91,21.88,21.88,20.06,20.33,21.81,21.87,22.72,23.17,23.84,24.17,23.58,23.65,23.32,23.80,24.30,24.02,24.65,24.46,24.74,24.60,23.88,23.62,23.16,23.03,23.64,22.89,21.92,22.51,22.85,21.63,21.42,21.65,21.16,20.09,19.77,19.97,20.71,20.10,20.28,19.38,20.93,19.10,21.11,20.03,21.62,22.09,21.22,21.77,23.19,22.66,22.45,23.58,24.08,23.02,24.20,23.44,22.90,24.30,24.03,23.30,22.71,22.93,23.21,23.02,22.59,22.49,22.24,21.65,21.65,20.43,19.98,21.23,20.51,19.43,20.13,20.98,20.10,19.55,20.40,21.32,20.11,19.83,21.13,20.40,22.09,22.39,21.69,21.93,22.47,21.32,21.08,20.45,21.36,19.22,20.86,18.75,20.35,18.31,19.04,16.97,18.45,18.17,19.01,19.26,19.84,19.46,18.84,19.64,17.83,18.92,19.34,21.14,21.92,19.97,21.01,18.80,19.97,18.65,19.52,18.89,19.68,18.49,18.50,16.87,16.50,15.53,15.61,15.22,15.75,17.06,15.81,16.67,16.81,18.08,18.38,17.75,18.59,19.63,19.38,18.72,18.31,18.22,18.30,17.10,16.83,15.84,16.59,16.93,17.53,19.20,19.40,20.58,20.04,21.27,21.27,22.55,22.48,21.42,20.97,20.40,19.07,18.13,16.20,15.61,15.44,14.76,14.44,14.51,15.32,15.21,16.57,16.87,17.94,18.62,18.48,19.31,18.82,18.28,20.12,19.40,21.14,21.10,21.89,22.21],[25.12,24.80,24.20,23.91,24.68,24.74,25.46,26.10,26.70,25.93,25.83,26.81,26.49,26.03,26.69,26.71,25.92,25.77,26.05,25.82,25.09,25.07,25.06,24.90,23.31,24.33,24.19,23.09,22.72,23.63,23.27,21.70,21.95,23.41,22.66,23.26,22.80,22.36,23.27,23.72,23.79,25.33,24.42,25.69,24.49,26.19,25.90,26.56,27.27,27.25,27.76,27.13,26.85,26.96,26.23,24.91,25.68,24.47,25.15,24.52,25.16,24.87,26.25,25.92,25.33,25.04,25.72,24.87,24.63,24.48,25.85,25.85,25.04,25.92,25.54,26.25,25.26,26.71,26.22,27.12,27.10,27.74,27.92,27.37,28.39,28.57,28.88,28.49,28.18,28.67,28.62,27.91,28.26,28.54,28.71,28.70,28.68,28.81,28.86,28.32,28.23,27.59,27.91,28.32,27.60,27.12,27.73,27.88,27.28,27.06,26.58,26.32,26.91,25.85,26.77,25.93,27.11,26.44,27.04,27.33,27.05,27.34,28.15,27.87,28.58,28.02,27.58,28.19,28.52,27.80,27.51,28.58,28.47,27.65,27.90,28.64,28.67,28.27,28.74,28.76,28.59,28.80,28.30,28.43,28.27,27.54,27.67,26.69,27.17,26.70,26.64,25.90,26.79,26.25,26.48,26.02,25.71,25.35,25.45,24.70,24.44,24.16,23.30,22.77,22.02,21.72,23.21,23.47,23.14,23.66,24.51,23.93,23.70,25.20,25.44,24.51,24.81,24.24,23.47,22.63,21.38,22.88,20.62,21.45,19.79,20.08,20.32,18.85,18.43,19.55,19.65,20.08,22.44,21.22,19.70,20.44,19.55,18.18,17.42,15.07,17.98,17.15,17.93,15.54,14.44,15.26,15.26,16.88,17.48,18.04,20.40,20.69,22.63,20.44,21.03,18.55,17.75,17.91,16.31,19.24,19.07,16.75,17.36,19.23,18.17,16.47,18.03,18.65,17.23,17.07,18.42,19.35,18.27,19.58,17.87,17.46,15.95,16.06,14.09,14.02,12.86,12.43,13.08,13.88,12.56,14.29,13.35,14.89,15.30,14.41,15.28,16.95,16.88,16.52,18.37,19.07,21.18,21.53,20.11,20.65,21.56,20.49,19.57,17.96,19.61,19.97,21.55,19.93,19.06,20.44,19.37,20.85,18.69,18.78,18.98,21.04,22.10,21.59,21.96,22.13,22.24,20.83,20.99,21.90,21.56,20.39,21.74,22.09,20.97,20.86,22.46,22.41,21.76,21.35,19.62,19.26,17.78,18.80,17.83,18.53,16.85,16.45,16.81,17.04,17.45,19.60,19.27,17.28,19.30,19.87,19.71,18.50,19.79,20.06,18.93,19.34,20.87,20.77,20.62,20.29,20.25,18.92,17.12,17.93,16.46,16.14,14.41,14.55,14.68,15.24,16.27,17.51,19.97,19.21,19.91,19.66,22.23,19.61,17.00,17.15,16.00,15.02,14.69,12.79,13.70,12.31,14.46,12.17,10.59,11.73,10.16,8.03,10.97,11.21,9.16,9.68,11.45,11.97,10.89,11.71,12.84,12.47,10.92,10.88,11.32,10.44,9.09,9.46,9.84,8.04,7.08,7.68,7.78,5.60,5.31,7.11,7.06,5.68,5.97,5.17,4.54,5.26,6.12,4.78,5.18,7.10,6.88,5.90,8.12,10.48,11.32,10.49,9.85,9.59,7.11,8.91,8.40,6.56,5.55,5.12,4.79,4.86,4.24,3.64,3.57,3.56,2.84,2.80,3.48,4.66,6.46,7.58,5.55,5.02,4.72,3.51,2.82,1.85,2.28,2.34,1.75,1.82,2.33,2.15,1.67,2.18,2.48,2.33,2.62,2.31,1.87,2.31,2.11,3.06,4.29,5.28,5.60,6.11,5.05,3.62,2.91,2.39,1.92,2.51,2.55,2.14,2.24,2.76,2.82,2.95,2.73,2.35,2.36,2.03,1.95,1.70,1.40,1.35,1.20,1.09,0.82,0.76,0.87,1.06,1.16,1.24,1.49,1.85,1.91,1.46,2.08,1.94,2.53,2.62,2.49,2.30,1.68,2.05,1.91,2.51,2.71,2.92,3.10,2.59,2.43,2.93,2.98,2.41,2.75,3.20,2.96,2.76,3.30,3.51,3.14,3.01,3.64,3.94,3.89,3.45,3.24,3.65,3.66,3.02,3.09,3.66,3.52,3.89,3.69,3.16,3.54,3.08,2.81,3.28,3.35,2.75,2.92,3.43,3.15,2.82,3.40,3.64,3.38,3.54,4.16,4.41,3.84,4.41,3.84,3.80,4.50,4.46,3.83,4.21,4.85,4.58,4.34,4.84,5.21,5.56,5.36,4.85,4.54,4.76,5.12,5.48,5.51,5.91,5.52,5.06,4.81,4.59,4.12,4.52,4.65,4.10,3.95,4.56,4.35,3.75,4.01,4.63,4.51,4.18,4.80,5.29,5.56,5.42,5.23,5.80,5.99,5.67,5.79,6.36,6.37,6.14,6.47,6.98,7.00,6.91,7.72,7.33,7.42,6.87,7.18,7.84,7.81,8.28,7.51,6.56,6.02,6.00,6.26,5.71,5.40,5.90,6.15,5.45,5.47,6.02,5.94,5.44,5.76,6.24,5.94,6.14,6.79,6.59,6.33,6.78,7.26,6.87,6.49,7.07,7.49,6.74,6.86,7.56,7.42,6.92,7.60,7.83,7.60,7.65,8.41,9.09,9.11,8.03,8.22,7.50,7.12,7.35,7.21,7.84,7.31,6.87,7.44,7.89,7.09,7.18,7.89,7.70,8.69,7.99,7.64,7.20,6.53,6.55,6.73,7.19,7.98,8.38,8.63,8.13,7.78,8.94,8.76,8.14,8.72,9.29,8.86,8.76,9.28,9.59,9.21,9.77,9.01,9.51,8.76,9.02,9.59,9.28,8.93,9.18,9.69,8.83,8.81,9.90,9.37,8.98,9.12,10.06,9.63,9.82,9.55,8.99,8.52,7.75,7.16,7.06,6.31,6.32,6.05,5.12,4.98,4.21,4.15,4.99,5.34,5.54,6.29,6.89,6.92,7.46,7.59,8.71,8.72,9.83,10.17,9.56,9.28,10.50,10.14,9.30,9.92,10.43,9.94,9.93,10.57,10.64,10.44,10.73,11.34,11.01,10.81,11.23,11.78,11.03,11.35,10.86,11.33,10.90,10.91,11.59,11.67,10.78,11.18,11.88,11.14,10.88,11.52,12.15,10.92,11.09,11.88,12.01,10.60,11.00,11.75,10.93,10.85,11.76,11.27,11.22,12.10,12.16,11.89,11.64,12.46,12.29,12.01,12.49,13.05,12.47,12.15,13.10,12.89,12.47,12.84,13.44,12.84,13.13,12.64,13.01,13.79,13.15,12.67,13.26,13.76,12.49,12.72,13.83,13.48,12.49,12.47,13.37,13.77,14.09,13.58,14.84,15.08,14.27,14.71,13.43,12.97,12.71,13.43,13.84,13.25,14.26,13.47,13.35,14.02,14.35,13.47,14.17,14.99,14.18,14.10,14.65,14.58,15.42,14.92,15.47,14.82,14.90,15.22,14.91,14.58,14.63,15.03,14.43,14.11,13.48,12.48,12.81,13.25,12.97,13.97,13.90,13.75,14.00,14.66,14.69,15.84,14.38,15.46,15.57,16.35,16.39,16.56,16.32,15.19,14.72,15.52,15.97,15.33,14.92,16.46,16.41,15.80,15.35,16.67,16.21,15.66,16.38,17.24,16.07,15.66,17.13,16.89,15.59,16.43,17.35,16.29,16.66,16.09,15.21,15.36,14.90,15.28,14.79,13.98,13.20,14.26,14.63,13.91,13.31,12.90,12.92,13.48,13.82,14.17,14.98,14.72,14.93,15.39,15.56,15.45,16.40,16.40,16.09,16.70,17.56,16.95,16.91,17.66,18.17,17.72,18.12,17.45,16.74,16.90,17.07,16.44,15.93,16.44,16.46,15.65,14.93,15.99,15.38,14.10,13.97,14.00,13.86,14.17,13.70,13.83,14.39,14.75,15.36,15.52,15.29,15.87,16.51,17.46,16.33,17.38,17.79,18.16,18.35,18.81,19.57,19.28,20.22,19.20,18.64,19.34,19.14,18.09,18.53,19.42,18.45,16.99,18.50,18.93,16.97,16.63,15.17,16.25,17.03,15.05,15.28,17.47,17.01,15.57,16.51,17.74,17.57,16.76,18.34,19.70,18.49,20.26,20.76,20.69,19.30,19.95,20.40,19.33,18.56,19.83,20.05,18.40,19.32,20.10,19.10,17.85,16.65,17.61,15.91,17.40,15.67,16.56,18.31,17.22,16.77,19.03,18.94,17.84,17.88,18.35,18.18,18.55,19.07,20.18,20.11,21.18,20.63,21.44,20.86,19.86,20.79,21.34,20.01,20.04,20.96,20.74,19.19,20.32,20.91,19.45,18.16,17.09,18.57,19.11,17.17,17.70,19.42,18.69,17.09,18.34,19.47,17.61,17.46,19.23,18.36,17.99,18.43,19.38,19.41,19.51,20.73,20.81,20.20,19.57,19.64,20.54,21.51,21.43,20.46,20.29,21.31,20.59,19.66,20.33,20.88,19.77,19.42,20.47,19.85,18.65,19.00,20.42,18.90,17.17,18.01,16.16,16.76,15.27,15.42,15.80,15.86,16.83,16.95,16.66,17.57,18.60,17.96,18.18,19.25,19.39,18.88,19.21,20.14,19.80,19.88,20.49,21.76,21.40,20.96,21.72,22.08,21.11,20.59,21.40,21.03,19.75,20.23,20.84,20.03,19.29,19.78,20.24,18.97,18.86,19.73,19.21,18.11,17.84,17.86,16.13,17.95,15.68,16.74,17.86,16.56,16.91,18.44,18.65,17.99,18.43,19.32,18.97,18.60,19.71,19.83,19.31,20.62,20.67,18.89,19.23,20.86,20.27,19.10,19.74,20.73,20.91,20.81,20.04,19.58,20.03,19.55,18.46,18.89,19.37,17.94,16.69,17.96,17.81,16.27,16.63,15.41,14.68,14.46,15.66,16.25,17.38,18.15,18.49,17.12,17.59,18.78,18.60,18.37,19.52,19.50,18.60,19.28,19.95,19.63,19.25,20.31,20.79,20.48,21.11,20.34,20.20,19.49,19.24,18.63,17.80,18.12,18.33,17.41,16.72,17.49,17.56,16.76,17.22,15.99,17.51,16.46,18.87,18.41,17.83,18.19,18.62,17.49,16.72,18.45,17.48,17.77,18.45,17.88,18.01,18.29,18.65,18.16,17.84,18.98,19.37,18.76,19.95,19.40,18.63,17.93,17.92,17.87,17.21,16.75,16.79,17.12,15.93,15.42,15.99,15.27,13.51,13.63,13.81,13.47,13.04,13.04,12.05,12.02,12.35,12.80,13.14,13.14,13.90,14.57,14.94,15.36,15.48,15.98,17.34,16.43,16.95,17.62,17.99,17.84,19.06,19.21,19.96,19.87,19.90,19.65,18.45,18.72,18.83,18.03,17.92,17.96,17.54,16.48,16.01,16.42,15.68,14.93,14.87,14.37,13.34,13.61,13.57,12.74,12.08,12.17,12.09,10.54,10.59,10.69,10.21,9.08,8.75,8.95,8.24,8.07,7.40,6.09,5.19,4.33,4.87,21.62,21.35,20.32,20.65,20.40,19.11,20.26,20.94,19.32,19.08,20.54,19.89,18.79,19.30,20.04,19.68,18.99,18.74,18.15,18.12,17.71,18.72,18.01,16.80,18.12,18.96,18.18,16.86,18.51,18.44,17.32,17.91,17.21,17.74,18.85,18.73,18.13,18.50,17.79,19.65,19.23,20.67,20.36,20.11,21.29,20.90,20.57,21.78,21.96,19.94,21.09,19.50,21.32,19.53,21.50,21.27,21.21,22.26,22.92,22.09,22.85,22.06,22.91,22.87,24.27,23.00,21.92,21.86,22.02,20.45,20.90,20.11,18.17,18.00,16.43,16.06,16.02,16.23,16.36,16.77,17.32,19.08,20.28,20.78,21.78,22.47,22.99,21.98,23.18,22.29,22.21,23.59,22.93,24.87,25.32,23.95,24.41,24.98,24.86,23.50,23.53,24.42,23.30,22.97,21.90,22.02,22.37,21.15,20.70,21.38,20.75,19.40,19.55,20.19,18.91,17.82,18.50,18.29,16.51,16.87,17.60,16.79,15.60,16.17,17.48,16.10,16.05,17.26,17.07,16.70,17.17,18.25,18.12,17.82,18.70,19.30,19.70,19.25,19.31,17.83,18.83,17.35,17.99,17.36,17.77,18.17,18.22,19.45,19.52,18.83,20.01,18.40,19.77,18.76,20.13,20.09,21.44,22.50,22.57,20.64,20.93,22.02,22.06,22.87,23.55,24.53,24.78,23.77,23.76,23.12,23.92,24.43,23.89,24.70,24.70,25.07,24.73,23.75,23.98,23.30,23.39,24.11,23.11,22.47,23.04,23.11,22.14,21.87,22.32,21.68,20.69,20.43,20.44,21.50,20.91,21.20,20.44,21.67,20.19,21.64,20.79,22.11,22.46,21.77,22.32,23.64,22.92,22.81,23.99,24.35,23.08,24.55,23.73,23.21,24.78,24.18,23.73,23.14,23.31,23.59,23.33,22.78,22.86,22.54,22.06,22.08,20.97,20.53,21.83,21.21,19.99,20.57,21.57,20.61,19.99,20.87,21.56,20.41,20.37,21.79,21.01,22.60,22.92,22.39,22.93,22.92,22.03,22.01,21.36,21.98,20.17,21.53,19.73,21.23,19.45,19.89,17.84,19.10,19.06,19.77,19.98,20.65,20.36,19.71,20.57,18.65,19.86,20.14,21.85,22.11,20.51,21.69,19.95,20.91,19.78,20.49,19.66,20.45,19.24,19.23,17.63,17.32,16.21,16.49,15.60,15.98,17.25,16.01,16.91,16.94,18.21,18.41,18.07,18.93,19.58,19.33,18.62,18.25,18.19,18.41,17.22,17.04,16.22,16.76,17.23,17.73,19.65,19.51,20.64,20.32,21.33,21.23,22.57,22.39,21.60,21.36,20.83,19.51,18.76,16.33,16.04,15.70,15.19,15.07,15.16,15.87,16.08,17.24,17.84,18.61,19.22,19.09,19.93,19.51,19.19,20.78,20.15,21.48,21.57,21.94,22.53],[25.46,24.88,23.63,23.61,24.48,24.64,25.55,25.99,26.66,25.81,25.70,26.58,26.26,25.67,26.39,26.44,25.66,25.41,25.70,25.30,24.66,24.62,24.62,24.33,23.05,24.01,23.78,22.75,22.71,23.29,22.93,21.76,21.96,23.15,22.95,22.98,22.65,22.19,23.09,23.34,23.52,24.75,24.20,25.39,24.36,25.95,25.62,26.29,27.25,27.05,27.70,27.54,27.26,26.91,25.92,24.61,25.08,24.14,24.64,24.21,24.89,24.57,26.03,25.61,25.06,25.00,25.71,24.86,24.34,24.12,25.47,25.33,24.76,25.44,25.12,25.69,25.05,26.52,25.90,26.91,26.86,27.74,27.97,27.51,28.38,28.61,28.82,28.48,28.08,28.62,28.55,27.85,28.17,28.51,28.77,28.84,28.54,28.70,28.73,28.27,27.94,27.36,27.63,28.01,27.31,26.71,27.42,27.48,26.84,26.63,26.18,25.98,26.49,25.68,26.62,25.74,26.98,26.24,27.03,27.43,27.13,27.57,28.20,27.67,28.36,27.90,27.52,27.80,28.36,27.72,27.23,28.22,28.44,27.44,27.65,28.51,28.59,28.05,28.48,28.56,28.37,28.52,28.00,28.19,27.95,27.08,27.21,26.28,26.75,26.40,26.52,25.82,26.71,26.10,26.58,25.83,25.41,25.24,25.35,24.50,24.29,24.08,23.10,22.68,21.70,21.59,23.15,23.23,22.37,23.49,24.42,23.53,23.53,25.16,25.44,24.67,24.39,23.91,23.15,22.65,21.26,22.47,20.48,21.48,19.62,20.24,20.31,18.57,18.09,19.30,19.03,19.42,22.45,21.29,18.81,20.19,18.93,18.14,17.19,14.38,17.54,16.64,17.82,15.26,14.36,15.59,15.24,17.18,17.93,18.55,20.65,20.98,22.49,20.46,20.76,18.14,17.83,18.02,16.10,19.13,19.21,16.89,17.09,19.29,18.43,17.01,18.46,18.91,17.74,17.40,18.75,19.60,18.66,19.98,18.64,17.60,16.57,16.68,14.04,15.00,13.12,12.71,13.14,13.85,12.53,14.39,13.32,14.55,14.84,14.03,15.09,16.59,16.61,16.58,18.38,18.73,20.90,21.15,19.64,20.64,21.25,20.34,19.50,18.40,19.55,19.97,21.44,20.02,19.06,19.90,18.54,20.11,18.01,18.25,17.80,20.69,21.57,21.55,22.52,21.60,21.46,19.79,20.36,21.14,20.73,19.99,21.18,21.38,20.52,20.58,21.94,21.93,21.56,21.31,19.79,19.51,17.96,18.57,17.54,17.72,16.22,16.09,16.25,16.74,17.17,19.51,18.94,16.87,19.25,19.65,19.05,18.77,20.32,19.94,18.90,19.86,21.18,20.86,21.28,20.50,20.35,18.94,17.70,17.66,16.30,15.74,14.45,15.22,14.77,15.64,16.78,18.92,20.51,20.19,20.72,20.18,22.49,20.29,18.10,18.11,17.30,15.98,15.29,12.82,14.01,11.99,14.04,11.74,10.87,11.85,10.18,7.89,10.84,10.99,8.90,9.46,11.20,11.53,10.16,11.10,12.22,11.88,11.36,10.86,11.12,10.41,9.96,9.74,9.67,8.31,6.77,7.56,7.96,5.51,5.10,6.57,6.88,5.63,5.77,5.21,4.36,5.01,6.20,5.14,5.25,7.10,7.50,7.05,8.61,10.37,10.97,10.28,9.47,9.36,7.32,9.03,8.64,6.60,5.67,5.05,4.69,4.70,4.11,3.52,3.47,3.42,2.80,2.73,3.43,4.47,6.18,7.66,5.34,5.00,4.95,3.48,2.73,1.79,2.20,2.42,1.83,1.71,2.20,2.17,1.80,2.13,2.58,2.56,2.75,2.57,2.16,2.53,2.29,3.04,4.34,5.59,5.87,6.43,5.27,3.81,3.03,2.63,2.18,2.64,2.74,2.31,2.35,2.87,2.91,3.01,2.84,2.42,2.44,2.15,2.01,1.77,1.56,1.42,1.27,1.23,1.15,0.85,0.77,0.87,1.13,1.27,1.32,1.75,1.75,1.57,2.12,2.10,2.74,2.83,2.60,2.51,1.87,2.15,1.88,2.40,2.62,2.88,2.97,2.37,2.36,2.84,2.77,2.20,2.71,3.06,2.78,2.64,3.22,3.41,3.12,3.13,3.70,3.88,4.02,3.52,3.37,3.76,3.85,3.19,3.31,3.78,3.75,4.09,3.93,3.44,3.68,3.30,3.07,3.45,3.55,2.93,3.05,3.52,3.29,2.88,3.46,3.67,3.38,3.50,4.08,4.20,3.74,4.26,3.80,3.78,4.45,4.46,3.92,4.23,4.90,4.65,4.45,4.94,5.31,5.71,5.58,4.96,4.76,4.93,5.22,5.70,5.71,6.20,5.80,5.34,5.19,4.98,4.43,4.77,4.95,4.31,4.07,4.73,4.56,3.84,4.07,4.72,4.45,4.23,4.75,5.19,5.47,5.44,5.28,5.81,6.01,5.70,5.90,6.45,6.48,6.28,6.59,7.17,7.23,7.21,8.05,7.63,7.86,7.32,7.53,8.29,8.16,8.82,7.99,6.92,6.53,6.37,6.57,6.02,5.75,6.11,6.37,5.74,5.63,6.16,6.15,5.60,5.88,6.32,6.05,6.11,6.75,6.51,6.31,6.86,7.34,6.92,6.59,7.11,7.61,6.85,7.08,7.70,7.66,7.21,7.77,8.17,8.02,8.14,8.81,9.54,9.40,8.52,8.63,7.91,7.46,7.61,7.49,8.14,7.66,7.14,7.70,8.18,7.35,7.33,8.04,7.92,8.86,8.02,7.72,7.30,6.66,6.63,6.81,7.18,7.90,8.38,8.52,8.21,7.93,9.01,8.80,8.28,8.81,9.36,9.01,8.90,9.44,9.86,9.35,9.98,9.30,9.80,9.11,9.33,9.86,9.69,9.19,9.36,9.87,9.14,8.97,10.03,9.61,9.15,9.10,10.19,9.70,9.90,9.75,9.21,8.73,8.05,7.32,7.26,6.53,6.34,6.14,5.23,4.96,4.29,4.12,4.95,5.21,5.56,6.34,6.98,6.97,7.52,7.53,8.72,8.68,9.68,10.04,9.51,9.29,10.52,10.21,9.41,10.03,10.46,9.95,9.93,10.60,10.64,10.53,10.86,11.40,11.21,10.95,11.44,11.87,11.19,11.73,11.07,11.70,11.28,11.07,11.84,11.93,11.08,11.28,12.12,11.50,10.91,11.63,12.31,11.07,11.05,11.92,12.28,10.75,10.93,11.86,11.16,10.78,11.64,10.99,11.11,12.00,12.29,11.92,11.57,12.40,12.22,12.09,12.48,13.09,12.45,12.15,13.11,12.87,12.50,13.09,13.59,12.70,13.39,12.92,13.07,13.83,13.34,12.75,13.30,13.94,12.61,12.73,13.84,13.60,12.61,12.52,13.37,14.00,14.10,13.87,14.83,15.16,14.19,14.74,13.42,12.96,12.50,13.21,13.78,12.98,14.03,13.36,13.20,13.94,14.11,13.33,14.14,14.91,14.21,14.03,14.48,14.59,15.52,14.98,15.55,14.92,15.07,15.18,14.99,14.61,14.61,15.02,14.50,14.18,13.68,12.60,12.90,13.45,13.12,14.17,14.10,14.04,14.26,15.05,15.14,16.12,14.91,15.75,15.83,16.41,16.59,16.55,16.32,15.42,14.61,15.56,16.06,15.40,15.11,16.48,16.58,15.81,15.49,16.58,16.38,15.73,16.48,17.22,16.04,15.66,17.48,16.91,15.53,16.53,17.38,16.50,16.93,16.27,15.43,15.40,15.02,15.33,14.84,14.08,13.46,14.42,14.75,14.00,13.37,13.07,13.10,13.63,13.97,14.13,15.10,14.83,14.95,15.53,15.49,15.53,16.43,16.58,16.08,16.73,17.59,17.05,17.05,17.64,18.11,17.84,18.16,17.39,16.81,16.84,17.15,16.60,15.97,16.49,16.58,15.85,15.04,15.94,15.58,14.40,14.36,14.48,14.38,14.52,14.03,13.88,14.46,14.80,15.41,15.60,15.42,16.01,16.60,17.44,16.37,17.35,17.89,18.16,18.23,18.88,19.51,19.22,20.15,19.25,18.79,19.44,19.08,18.28,18.60,19.37,18.56,16.98,18.46,18.82,17.09,16.47,15.20,16.27,17.04,15.03,15.35,17.41,17.06,15.66,16.53,17.77,17.72,16.90,18.30,19.53,18.51,20.28,20.69,20.61,19.35,19.93,20.40,19.34,18.55,19.80,19.87,18.50,19.23,19.93,18.93,17.77,16.42,17.60,15.97,17.40,15.64,16.62,18.23,17.12,16.88,18.93,18.80,17.92,17.92,18.29,18.28,18.57,19.00,20.07,20.08,21.08,20.40,21.25,20.84,19.88,20.80,21.29,20.16,19.96,20.90,20.79,19.17,20.27,20.70,19.56,17.96,16.99,18.57,19.02,17.09,17.70,19.41,18.59,17.06,18.39,19.38,17.56,17.49,19.25,18.30,18.11,18.55,19.59,19.73,19.70,20.62,20.53,20.11,19.51,19.66,20.58,21.32,21.26,20.50,20.23,21.15,20.64,19.54,20.06,20.89,19.65,19.34,20.36,19.81,18.53,18.77,19.98,18.75,16.96,17.68,15.94,16.65,15.18,15.31,15.61,15.75,16.79,16.79,16.56,17.61,18.43,17.78,18.16,19.24,19.27,18.58,19.17,20.14,19.60,19.59,20.54,21.11,21.36,20.96,21.14,21.72,20.99,20.62,20.98,20.86,19.82,20.08,20.67,19.86,19.17,19.62,20.10,18.75,18.71,19.56,18.85,17.73,17.38,17.70,16.00,17.56,15.60,16.50,17.64,16.43,16.65,18.42,18.39,17.62,18.18,19.37,18.76,18.49,19.45,19.82,19.25,20.31,20.44,18.84,19.08,20.46,20.18,18.97,19.54,20.52,20.92,20.56,19.71,19.06,19.77,19.26,18.09,18.59,19.27,17.77,16.65,17.81,17.60,16.35,16.32,15.48,14.93,14.45,15.48,15.85,17.12,17.75,18.11,16.99,17.26,18.54,18.45,18.10,19.52,19.45,18.35,19.01,19.95,19.54,19.12,20.00,20.66,20.18,20.87,20.06,19.89,19.21,19.00,18.48,17.73,17.94,18.14,17.21,16.57,17.17,17.27,16.24,17.04,16.43,17.58,16.78,19.20,18.98,18.15,18.73,19.30,17.75,16.80,18.21,17.81,17.68,18.08,17.75,17.50,17.66,18.55,18.00,17.47,18.79,19.20,18.68,19.60,19.24,18.49,17.78,17.77,17.53,16.79,16.59,16.53,16.58,15.77,15.15,15.55,15.50,13.65,13.83,13.82,13.50,12.97,13.23,11.72,11.81,12.42,12.49,13.69,13.42,13.81,14.63,15.42,15.71,15.46,16.31,17.03,16.60,17.09,17.40,17.62,17.76,18.73,19.07,19.94,19.73,19.89,19.59,18.25,18.43,18.82,17.69,17.48,17.83,17.41,16.17,16.31,16.61,15.59,15.02,14.83,14.48,13.52,13.45,13.71,12.73,11.85,12.22,11.95,10.56,10.67,10.52,9.91,9.17,8.81,8.94,8.17,8.14,7.23,6.09,5.16,4.55,4.79,21.82,21.68,20.21,20.54,20.13,19.19,20.26,20.74,19.29,19.08,20.51,19.87,18.78,19.21,19.97,19.62,19.09,18.76,18.27,18.17,17.90,18.69,18.09,16.90,18.00,18.82,18.21,17.04,18.39,18.32,17.46,18.02,17.25,17.90,18.76,18.72,18.03,18.65,18.13,19.83,19.34,20.80,20.46,20.24,21.39,21.28,20.72,21.92,21.90,20.01,21.38,19.50,21.59,19.88,21.74,21.45,21.43,22.62,23.44,22.87,23.18,22.55,23.24,23.28,24.68,23.19,22.45,22.26,22.33,20.76,21.15,20.28,18.55,18.13,16.54,16.32,16.23,16.28,16.23,16.68,17.08,19.13,19.89,20.56,21.50,22.14,22.68,21.92,23.12,22.43,22.38,23.95,23.32,25.32,25.78,24.20,24.79,25.33,25.15,23.58,23.68,24.51,23.21,23.00,21.79,22.02,22.27,21.02,20.43,21.35,20.69,19.41,19.42,20.05,18.94,17.86,18.47,18.36,16.78,16.95,17.58,16.98,15.91,16.34,17.53,16.43,16.23,17.42,17.27,16.99,17.37,18.31,18.29,18.06,18.69,19.26,19.82,19.39,19.47,18.12,19.07,17.54,18.10,17.58,17.83,18.33,18.50,19.64,19.68,19.15,20.20,18.44,20.00,19.02,20.43,20.31,21.51,22.65,22.59,20.65,20.86,22.22,22.45,23.19,24.04,25.06,25.35,24.16,24.16,23.52,24.54,24.87,24.37,25.13,24.85,25.39,25.09,24.01,24.05,23.47,23.47,24.21,23.11,22.18,22.66,23.28,21.79,21.72,22.22,21.51,20.59,20.22,20.46,21.25,20.56,20.83,20.00,21.53,19.94,21.46,20.62,21.96,22.48,21.79,22.57,23.90,22.82,22.92,24.03,24.55,23.30,25.01,23.85,23.26,24.85,24.43,23.56,23.24,23.45,23.64,23.38,22.99,23.38,22.94,22.28,22.38,20.93,20.44,21.86,21.20,20.08,20.69,21.67,20.60,20.13,21.38,21.74,20.79,20.57,21.85,21.01,22.46,23.20,22.37,22.70,23.10,21.92,21.70,21.09,21.96,19.96,21.38,19.63,21.24,19.62,20.02,17.86,19.30,18.85,19.92,20.36,20.79,20.38,19.74,20.58,18.86,19.88,20.20,21.87,22.32,20.49,21.41,19.66,20.47,19.56,20.25,19.48,20.14,18.96,19.00,17.64,17.33,16.51,16.67,15.80,16.29,17.28,16.05,16.76,16.85,18.01,18.44,18.13,18.77,19.63,19.22,18.69,18.23,18.08,18.43,17.20,17.07,16.28,16.72,17.11,17.46,19.41,19.22,20.29,19.77,21.07,21.14,22.57,22.53,21.29,20.88,20.48,19.01,18.48,16.31,16.19,15.74,15.32,15.40,15.33,16.05,16.33,17.45,17.93,18.58,19.25,19.11,19.79,19.42,19.12,20.67,20.08,21.47,21.73,22.36,23.15],[24.77,24.39,23.60,23.44,24.39,24.50,25.61,25.96,26.84,25.78,25.62,26.78,26.48,25.59,26.55,26.75,25.83,25.43,25.71,25.32,24.60,24.51,24.66,24.28,22.85,23.96,23.78,22.76,22.43,23.16,22.87,21.56,21.58,22.88,22.06,22.81,22.60,22.25,22.77,23.20,23.54,24.57,23.99,24.99,23.55,25.43,25.08,25.69,26.44,26.50,27.09,26.55,26.35,26.25,25.46,24.48,24.96,24.17,24.56,24.15,24.68,24.26,25.60,25.19,24.64,24.21,24.90,24.22,24.13,23.96,25.32,25.23,24.72,25.37,25.03,25.73,24.92,26.55,25.79,27.13,26.85,28.02,28.21,27.40,28.54,28.69,28.98,28.60,28.05,28.70,28.67,27.93,28.08,28.23,28.68,28.60,28.41,28.56,28.57,28.01,27.72,27.23,27.51,27.88,27.12,26.64,27.24,27.44,26.76,26.52,26.05,25.83,26.59,25.69,26.70,25.60,26.97,26.11,26.86,27.42,26.98,27.29,27.96,27.43,28.30,27.67,27.41,27.76,28.42,27.75,27.13,28.35,28.42,27.40,27.55,28.56,28.51,27.96,28.55,28.56,28.29,28.44,27.85,28.15,27.75,27.00,27.14,26.12,26.74,26.36,26.51,25.67,26.63,26.11,26.40,25.74,25.42,25.21,25.23,24.40,24.02,24.03,22.93,22.39,21.42,21.31,22.77,23.02,22.28,23.15,24.23,23.29,23.24,25.01,25.44,24.96,24.63,23.62,23.11,22.70,21.42,22.12,20.07,21.25,19.64,20.31,20.00,18.42,18.10,19.23,19.08,19.71,21.96,20.92,19.10,19.68,18.94,17.67,17.37,15.68,17.06,17.04,17.51,15.33,14.61,15.30,15.48,16.70,16.87,17.61,19.48,19.74,21.66,19.79,20.26,17.63,17.48,17.79,16.68,18.80,18.63,16.87,17.06,18.75,17.72,16.84,18.03,18.06,17.29,16.97,18.05,18.57,17.85,19.00,17.43,17.27,15.96,16.29,14.30,14.46,13.05,12.49,13.28,13.98,12.65,14.89,13.54,14.38,14.68,14.65,15.47,16.62,16.59,16.36,18.07,18.71,20.74,21.21,19.42,20.19,20.74,19.60,19.27,17.62,18.90,19.77,21.34,19.37,18.60,19.71,18.19,20.04,17.99,18.21,18.79,20.48,21.96,21.75,22.58,21.75,21.71,20.13,20.69,21.64,20.60,19.61,21.17,21.50,19.99,20.08,21.75,21.63,20.56,20.80,19.24,18.65,17.35,17.96,17.27,17.69,16.12,15.89,16.41,16.56,17.29,19.39,18.65,16.87,19.24,19.62,18.90,18.07,19.45,19.53,18.46,18.68,20.02,19.64,19.55,19.52,19.58,18.12,17.05,17.58,16.23,15.98,14.52,14.83,14.43,14.98,16.21,17.49,19.45,19.01,19.52,19.12,21.49,18.97,16.68,16.83,16.08,15.10,14.74,13.26,13.59,12.01,14.30,11.84,10.58,11.73,9.89,7.76,11.02,10.97,8.65,8.50,10.74,10.75,9.33,10.72,11.97,11.59,10.41,10.12,10.66,10.15,8.86,9.16,9.55,7.94,6.16,7.30,7.65,5.37,5.05,6.21,6.44,5.59,5.54,4.79,4.18,4.62,5.57,4.86,4.57,6.11,6.43,5.93,7.53,9.88,10.74,10.14,9.10,9.35,6.97,9.14,8.58,6.40,5.50,4.60,4.49,4.45,3.76,3.28,3.13,3.26,2.53,2.36,3.23,4.45,5.91,7.29,5.44,5.09,4.88,3.44,2.70,1.78,2.16,2.33,1.84,1.59,2.20,2.18,1.81,2.05,2.53,2.32,2.49,2.24,2.02,2.39,2.26,3.07,4.31,5.40,5.75,6.49,5.39,3.95,3.02,2.62,2.19,2.68,2.82,2.33,2.45,2.98,2.97,3.08,2.92,2.54,2.55,2.30,2.09,1.85,1.67,1.58,1.37,1.16,1.14,1.09,0.84,0.77,0.90,1.20,1.30,1.61,1.50,1.33,1.84,1.93,2.24,2.54,2.45,2.24,1.76,1.89,1.72,2.16,2.35,2.52,2.68,2.24,2.14,2.70,2.57,2.16,2.50,2.99,2.76,2.63,3.29,3.45,3.22,3.23,3.87,3.97,4.28,3.70,3.54,3.85,4.05,3.38,3.45,3.89,3.96,4.37,4.18,3.50,3.72,3.35,3.09,3.42,3.43,2.80,3.04,3.44,3.22,2.82,3.46,3.47,3.31,3.44,3.91,4.23,3.76,4.41,3.87,3.84,4.38,4.56,3.99,4.14,4.86,4.70,4.33,4.82,5.41,5.87,5.86,5.04,4.81,4.83,5.29,5.86,5.76,6.31,5.92,5.21,5.22,4.89,4.38,4.68,4.74,4.19,4.10,4.48,4.25,3.80,4.03,4.45,4.20,4.16,4.74,4.98,5.30,5.34,5.05,5.63,6.19,5.67,5.69,6.46,6.66,6.35,6.61,7.32,7.54,7.41,8.13,7.50,8.05,7.37,7.51,8.28,8.29,8.63,7.86,6.91,6.31,6.31,6.45,5.98,5.47,5.92,6.20,5.54,5.31,5.92,5.99,5.27,5.59,6.08,5.88,6.00,6.71,6.60,6.13,6.67,7.28,6.91,6.33,6.89,7.62,6.78,6.80,7.67,7.76,7.07,7.71,8.24,8.14,7.94,8.86,9.68,9.41,8.33,8.58,7.87,7.35,7.48,7.31,8.18,7.52,7.04,7.48,7.97,7.25,7.19,7.92,7.83,8.68,8.04,7.64,7.33,6.46,6.57,6.79,7.13,7.92,8.30,8.82,8.03,7.75,8.98,8.79,8.17,8.71,9.48,9.01,8.94,9.61,10.12,9.57,10.53,9.49,10.09,9.22,9.25,10.02,9.71,8.95,9.18,9.95,9.00,8.79,10.01,9.43,8.84,8.88,10.13,9.64,10.23,9.77,9.30,8.54,7.98,7.20,7.35,6.43,6.24,6.00,5.05,4.96,4.18,4.09,4.90,5.19,5.41,6.38,6.93,6.80,7.56,7.72,8.56,8.76,9.69,10.12,9.60,9.23,10.56,10.02,9.14,9.82,10.38,9.81,9.72,10.41,10.60,10.46,10.79,11.36,11.20,10.96,11.34,12.11,11.57,12.21,11.62,12.14,11.73,11.31,12.04,12.09,11.02,11.11,12.14,11.38,10.80,11.49,12.09,10.90,10.87,11.84,12.01,10.68,10.77,12.03,10.87,10.63,11.91,11.30,10.98,12.15,12.10,11.63,11.40,12.36,12.20,11.89,12.27,13.20,12.39,12.10,13.35,12.88,12.74,13.28,13.70,12.50,13.24,12.87,13.04,13.64,13.20,12.50,13.17,13.67,12.55,12.55,13.66,13.49,12.43,12.48,13.14,13.80,13.82,13.73,14.57,14.65,14.11,14.29,13.30,12.80,12.66,13.07,13.72,13.07,14.36,13.31,12.98,13.88,14.12,13.15,13.89,14.80,14.25,13.89,14.62,14.53,15.56,15.04,15.43,14.89,14.89,14.97,14.76,14.53,14.51,14.86,14.28,14.05,13.75,12.79,13.08,13.48,13.27,13.94,14.14,13.90,14.01,14.73,14.79,15.98,14.64,15.36,15.50,15.95,16.13,16.18,16.03,15.09,14.65,15.12,15.75,14.98,14.77,16.21,16.07,15.41,15.17,16.40,15.96,15.36,16.38,16.96,15.89,15.43,17.29,16.86,15.56,16.44,17.50,16.52,17.30,16.54,15.67,15.48,15.28,15.59,14.79,14.13,13.47,14.43,14.54,13.95,13.31,13.06,13.17,13.62,13.87,14.06,14.79,14.56,14.77,15.30,15.40,15.30,16.11,16.17,16.16,16.47,17.54,16.92,17.05,17.87,18.08,17.66,18.22,17.64,16.90,16.90,17.28,16.83,15.86,16.53,16.82,15.92,14.94,16.16,15.76,14.50,13.95,14.31,14.00,14.47,14.00,13.79,14.26,14.60,15.12,15.44,15.28,15.66,16.47,17.13,16.14,17.30,17.71,17.77,18.16,18.69,19.21,18.84,19.90,19.13,18.45,19.14,18.96,18.18,18.38,19.25,18.60,16.91,18.35,18.70,17.18,16.55,15.45,16.30,17.14,14.87,15.18,17.32,16.75,15.40,16.35,17.47,17.42,16.66,18.00,19.21,18.15,19.84,20.21,20.24,19.08,19.44,20.12,19.22,18.33,19.49,19.62,18.45,19.06,19.55,18.97,17.52,16.41,17.43,15.81,17.15,15.33,16.22,18.03,16.76,16.42,18.58,18.33,17.37,17.28,17.99,17.76,18.16,18.53,19.66,19.66,20.61,19.73,20.84,20.52,19.44,20.34,20.76,19.82,19.54,20.52,20.38,18.83,19.87,20.37,19.26,17.71,16.82,18.10,18.61,16.73,17.26,19.00,18.10,16.74,17.86,18.81,16.98,17.00,18.56,17.77,17.43,18.06,19.05,18.79,19.01,19.86,19.92,19.48,18.90,19.03,19.92,20.70,20.69,19.81,19.62,20.63,20.13,19.07,19.56,20.27,19.23,18.83,20.06,19.35,18.07,18.36,19.73,18.45,16.75,17.29,15.60,16.13,14.82,14.72,14.86,15.29,16.19,16.34,16.12,16.97,17.91,17.24,17.54,18.63,18.76,18.02,18.50,19.34,19.05,19.06,19.77,20.75,20.67,20.44,20.74,21.34,20.47,19.96,20.57,20.50,19.20,19.62,20.37,19.48,18.70,19.37,19.76,18.43,18.37,19.22,18.61,17.54,17.36,17.33,15.86,17.07,15.22,15.77,17.11,16.06,16.04,17.76,17.83,17.07,17.60,18.54,18.13,17.90,18.84,19.17,18.49,19.70,19.81,18.27,18.57,19.89,19.61,18.46,19.17,20.04,20.50,20.26,19.45,19.00,19.53,18.92,18.04,18.36,18.68,17.62,16.42,17.38,17.12,15.97,15.66,14.91,14.20,13.88,15.02,15.25,16.36,17.05,17.48,16.39,16.59,17.78,17.84,17.42,18.63,18.63,17.78,18.39,19.11,18.72,18.38,19.25,19.97,19.60,20.47,19.63,19.41,18.89,18.46,17.90,17.31,17.44,17.44,16.64,16.04,16.31,16.67,15.39,15.79,15.69,16.40,16.20,18.09,18.10,17.74,17.70,18.53,17.22,16.36,17.66,16.66,16.60,17.37,16.92,16.47,17.01,17.72,17.26,16.88,18.15,18.41,17.89,19.07,18.81,17.85,17.39,17.23,16.88,16.12,16.22,16.00,15.70,15.13,14.75,14.65,14.36,13.28,13.23,13.43,13.14,12.72,12.91,11.63,11.62,12.38,12.38,13.14,12.90,13.54,14.23,14.82,15.15,14.90,15.62,16.43,15.61,16.43,17.07,16.40,17.05,18.05,18.11,19.20,18.84,19.28,18.93,17.54,17.74,18.22,17.07,16.47,17.24,16.91,15.44,15.71,16.03,15.03,14.46,14.69,14.26,13.29,13.37,13.60,12.65,12.02,12.06,11.93,10.54,10.46,10.43,10.09,9.26,8.74,9.01,8.42,8.28,7.26,6.04,5.01,4.15,4.86,21.70,21.31,20.15,20.58,20.15,19.03,20.08,20.82,19.39,18.97,20.26,19.60,18.57,19.05,19.81,19.37,18.70,18.37,17.95,17.74,17.17,18.09,17.46,16.30,17.65,18.26,17.68,16.48,18.02,17.74,16.90,17.43,16.79,17.48,18.65,18.59,17.84,18.42,17.59,19.70,18.99,20.58,20.18,19.69,20.83,20.37,20.16,21.52,21.51,19.51,21.06,19.24,21.47,19.53,21.35,21.25,21.05,22.32,23.12,21.99,22.89,22.15,22.96,22.76,24.31,23.07,21.82,21.99,21.99,20.52,20.89,20.15,18.02,17.82,15.99,15.66,15.55,15.83,15.95,16.36,16.80,18.70,19.50,20.25,21.18,22.07,22.51,21.73,23.01,22.22,22.30,24.06,23.58,25.38,25.95,24.31,24.97,25.34,25.25,23.73,23.70,24.36,23.26,22.82,21.65,21.89,22.19,20.76,20.18,20.96,20.37,19.01,19.07,19.74,18.50,17.45,18.16,17.82,16.24,16.53,17.25,16.40,15.35,15.85,16.95,15.80,15.54,16.87,16.60,16.32,16.46,17.58,17.51,17.21,17.93,18.56,18.92,18.50,18.79,17.24,18.31,16.83,17.47,17.02,17.57,18.19,18.04,19.51,19.08,18.64,19.69,17.93,19.53,18.29,19.70,19.64,21.05,22.15,21.89,20.18,20.36,21.73,21.97,22.68,23.35,24.11,24.28,23.40,23.56,22.99,23.77,24.20,23.66,24.46,24.35,24.62,24.39,23.50,23.44,22.93,22.95,23.62,22.65,21.97,22.38,22.73,21.56,21.28,21.59,21.00,20.06,19.68,19.84,20.59,20.05,20.29,19.45,20.81,19.31,21.27,20.15,21.69,22.16,21.11,21.73,23.16,22.60,22.40,23.45,23.86,23.04,24.14,23.31,22.79,24.30,23.95,23.37,22.77,22.99,23.32,23.16,22.75,22.74,22.33,21.67,21.63,20.59,20.23,21.41,20.57,19.58,20.34,21.18,20.25,19.86,20.80,21.62,20.44,20.12,21.33,20.67,22.06,22.46,21.83,22.03,22.50,21.30,21.11,20.51,21.45,19.34,21.06,19.06,20.51,18.58,19.31,17.22,18.62,18.19,19.30,19.56,20.21,19.74,19.14,19.91,18.07,19.20,19.61,21.43,21.83,20.05,20.98,18.95,19.96,18.60,19.47,18.92,19.61,18.35,18.36,16.93,16.67,15.83,16.03,15.30,15.82,16.95,15.70,16.57,16.70,17.92,18.26,17.84,18.49,19.57,19.26,18.47,18.20,17.97,18.25,16.99,16.74,15.96,16.54,16.90,17.42,19.03,19.10,20.26,19.83,21.23,21.11,22.62,22.40,21.14,20.78,20.30,18.93,18.16,16.21,15.79,15.46,14.86,14.77,14.66,15.56,15.75,16.72,17.09,17.90,18.66,18.47,19.37,18.82,18.38,20.04,19.38,21.08,21.10,21.94,22.42],[25.10,25.24,24.56,24.25,25.01,25.00,25.87,26.50,26.93,26.12,26.08,26.78,26.49,26.10,26.63,26.94,25.88,25.74,26.04,25.69,25.17,25.12,25.12,24.99,23.56,24.50,24.50,23.35,23.01,23.98,23.52,22.00,22.25,23.69,22.84,23.64,23.10,22.82,23.33,23.90,24.09,24.99,24.52,25.51,24.59,26.35,25.86,26.65,27.26,27.19,27.71,27.26,26.76,27.08,26.30,25.06,25.70,24.78,25.38,24.73,25.39,25.31,26.28,26.01,25.58,25.32,25.75,25.08,24.85,24.89,26.16,26.19,25.49,26.12,25.87,26.38,25.52,26.98,26.30,27.38,27.14,27.93,28.21,27.67,28.72,28.87,29.09,28.78,28.42,28.85,28.80,28.11,28.45,28.70,28.90,28.96,28.82,28.98,29.00,28.55,28.35,27.74,28.08,28.44,27.81,27.31,27.83,28.10,27.41,27.28,26.76,26.46,26.90,26.12,26.93,26.03,27.32,26.48,27.35,27.65,27.36,27.65,28.26,27.82,28.69,28.17,27.66,28.22,28.72,27.97,27.70,28.68,28.68,27.81,28.08,28.83,28.89,28.51,28.91,28.98,28.83,29.06,28.47,28.69,28.42,27.75,27.83,26.86,27.28,26.84,26.77,26.01,26.99,26.36,26.71,26.12,25.79,25.45,25.50,24.96,24.67,24.40,23.65,23.04,22.39,22.25,23.21,23.51,23.08,23.52,24.69,23.79,23.55,25.12,25.67,24.67,24.98,24.54,23.69,23.05,21.54,22.16,20.22,21.68,20.30,20.64,20.93,18.59,19.03,20.36,20.28,20.24,22.77,22.06,20.59,20.85,19.77,18.20,18.32,16.22,17.98,17.54,17.86,15.52,14.51,15.43,15.16,16.73,17.30,18.01,20.48,20.79,22.76,20.60,20.79,18.30,17.85,17.80,16.63,19.09,18.76,16.89,17.38,19.06,17.96,16.58,18.29,18.52,17.35,17.12,18.58,18.91,18.03,19.30,17.60,17.38,16.17,16.23,13.92,14.10,13.15,12.74,13.81,14.37,12.98,15.01,13.51,15.35,16.13,14.38,15.60,17.50,17.36,16.82,18.87,19.73,21.54,21.90,20.55,20.82,21.65,20.40,20.29,18.50,20.03,20.53,22.07,20.42,19.60,20.68,18.68,20.17,18.86,19.06,19.30,20.58,21.81,21.84,22.82,22.64,22.11,20.58,21.44,22.45,21.78,20.12,21.88,22.51,20.89,20.71,22.46,22.40,21.61,21.76,20.20,19.86,18.31,18.88,17.74,19.09,16.72,16.61,17.04,17.42,17.44,19.96,19.52,17.26,19.45,19.89,19.57,18.60,19.72,20.11,18.79,18.97,20.64,20.58,20.53,20.16,20.38,18.72,17.19,17.63,16.45,16.11,14.41,15.00,14.82,15.44,17.04,18.01,20.55,19.74,20.08,19.69,22.24,19.41,17.08,17.03,16.20,15.08,14.49,12.54,13.40,12.23,14.96,12.17,10.71,12.00,10.15,7.94,11.02,11.48,8.98,9.21,11.44,11.51,9.69,11.43,12.74,12.21,10.82,10.85,11.39,10.40,8.94,9.75,9.93,8.06,6.58,7.77,8.07,5.66,5.25,6.75,6.75,5.71,5.76,5.04,4.21,5.01,5.57,4.82,4.83,6.57,6.45,5.90,7.66,10.30,11.23,10.56,9.93,9.83,7.30,9.36,8.85,6.73,5.94,5.23,4.97,5.08,4.23,3.66,3.61,3.59,2.78,2.80,3.53,4.65,6.52,7.89,5.70,5.20,4.84,3.72,2.96,1.98,2.37,2.56,2.02,1.93,2.50,2.44,1.98,2.25,2.86,2.69,2.84,2.57,2.26,2.70,2.50,3.39,4.49,5.59,6.06,6.71,5.70,4.25,3.38,2.98,2.55,3.02,3.12,2.74,2.78,3.31,3.28,3.29,3.16,2.86,2.87,2.63,2.41,2.16,1.98,1.82,1.72,1.45,1.30,1.28,1.15,0.85,0.76,0.94,1.23,1.50,1.63,1.41,1.90,2.01,2.50,2.75,2.76,2.49,1.91,2.09,1.87,2.29,2.51,2.86,3.00,2.48,2.42,2.97,2.95,2.36,2.86,3.23,3.15,3.02,3.52,3.85,3.43,3.45,4.23,4.52,4.52,4.12,3.91,4.36,4.37,3.73,3.81,4.34,4.36,4.73,4.52,3.95,4.20,3.70,3.50,3.94,3.89,3.20,3.45,3.89,3.49,3.08,3.83,3.90,3.57,3.79,4.45,4.59,4.23,4.80,4.36,4.27,4.90,5.03,4.40,4.69,5.43,5.14,4.95,5.40,5.84,6.31,6.11,5.49,5.18,5.32,5.67,6.19,6.11,6.65,6.24,5.71,5.52,5.17,4.78,5.13,5.21,4.62,4.66,5.08,4.71,4.18,4.51,5.02,4.77,4.71,5.22,5.52,5.86,5.84,5.62,6.30,6.63,6.22,6.29,7.07,7.14,6.81,7.10,7.83,7.89,7.88,8.59,8.11,8.40,7.77,7.95,8.80,8.75,9.13,8.32,7.33,6.62,6.62,6.91,6.26,5.83,6.39,6.77,5.88,5.86,6.53,6.42,5.72,6.18,6.70,6.35,6.46,7.21,7.01,6.64,7.34,7.88,7.49,7.02,7.61,8.20,7.40,7.53,8.38,8.30,7.66,8.42,8.78,8.61,8.62,9.50,10.41,10.18,9.02,9.27,8.28,7.83,8.15,7.97,8.73,8.12,7.65,8.18,8.66,7.77,7.81,8.62,8.41,9.37,8.53,7.93,7.89,7.02,7.08,7.22,7.71,8.44,9.06,9.18,8.81,8.41,9.77,9.53,8.90,9.52,10.19,9.73,9.71,10.27,10.56,10.27,10.94,10.10,10.73,9.86,10.12,10.78,10.32,9.88,10.09,10.80,9.73,9.59,10.81,10.20,9.68,9.92,11.00,10.71,11.22,10.72,9.79,9.22,8.47,7.64,7.56,6.74,6.56,6.34,5.27,5.25,4.50,4.46,5.21,5.48,5.79,6.64,7.15,7.40,7.95,8.08,9.25,9.15,10.42,10.76,10.02,10.07,11.30,10.86,10.00,10.69,11.21,10.83,10.59,11.37,11.53,11.43,11.72,12.31,12.10,11.90,12.41,12.91,12.40,12.78,12.16,12.83,12.42,12.37,12.95,12.84,11.97,12.11,12.96,12.29,11.56,12.33,12.89,11.76,11.64,12.60,12.93,11.61,11.64,12.69,11.97,11.69,12.79,12.18,11.98,12.81,12.87,12.62,12.30,13.20,13.06,12.73,13.12,13.78,13.32,13.08,14.08,13.71,13.58,13.92,14.54,13.48,14.09,13.75,13.91,14.45,14.00,13.37,13.94,14.36,13.42,13.34,14.44,14.20,13.14,13.32,14.10,14.52,14.90,14.56,15.66,15.82,15.09,15.56,14.33,13.85,13.65,14.10,14.60,14.06,15.01,14.29,14.16,14.78,14.94,14.11,14.81,15.62,14.89,14.93,15.42,15.50,16.37,15.99,16.32,15.80,15.97,15.98,15.82,15.54,15.60,15.90,15.48,15.16,14.81,13.85,14.25,14.53,14.28,14.96,14.96,14.87,15.00,15.64,15.96,16.89,15.63,16.46,16.74,16.94,17.08,17.05,16.82,15.96,15.57,16.10,16.51,15.86,15.73,16.98,16.91,16.48,16.18,17.06,16.80,16.42,17.11,17.70,16.72,16.49,18.07,17.59,16.52,17.43,18.40,17.44,18.17,17.50,16.48,16.45,16.11,16.39,15.77,14.95,14.37,15.34,15.63,14.86,14.30,13.97,14.27,14.71,14.96,15.16,15.88,15.59,15.87,16.19,16.38,16.40,17.18,17.05,16.98,17.48,18.17,17.85,17.84,18.70,19.18,18.68,19.18,18.50,17.60,17.74,17.93,17.42,16.92,17.38,17.50,16.71,16.02,16.98,16.45,15.40,15.05,15.34,15.16,15.35,14.93,14.93,15.31,15.82,16.27,16.45,16.24,16.83,17.30,18.16,17.10,18.17,18.73,18.71,19.12,19.78,20.34,19.84,20.80,19.99,19.38,19.87,19.98,18.96,19.19,19.97,19.25,17.90,18.96,19.56,17.94,17.51,16.29,17.15,17.65,15.71,16.18,18.11,17.51,16.45,17.37,18.36,18.50,17.69,19.04,20.12,18.99,20.87,21.08,21.12,19.75,20.16,20.85,19.88,19.05,19.90,20.40,19.07,19.58,20.24,19.61,18.27,17.36,18.14,16.70,17.75,16.34,17.18,18.55,17.63,17.35,19.28,19.00,18.20,18.26,18.78,18.77,18.91,19.43,20.48,20.26,21.40,20.51,21.45,21.02,20.15,20.78,21.27,20.31,19.93,21.01,20.86,19.12,20.10,20.71,19.60,18.31,17.58,18.53,18.97,17.38,17.85,19.29,18.44,17.37,18.45,19.29,17.67,17.65,19.42,18.44,18.30,18.99,20.02,19.79,19.96,20.69,20.61,20.31,19.70,19.79,20.60,21.44,21.25,20.50,20.24,21.07,20.48,19.48,19.91,20.49,19.47,19.11,20.08,19.56,18.52,18.64,19.77,18.74,17.38,17.83,16.17,16.88,15.45,15.53,15.52,16.03,16.82,16.73,16.74,17.48,18.17,17.73,18.09,19.06,18.99,18.53,19.23,19.96,19.35,19.87,20.51,21.55,21.23,20.80,21.32,21.68,20.92,20.32,20.86,20.66,19.37,19.75,20.42,19.50,18.84,19.26,19.80,18.54,18.45,19.40,18.87,18.13,17.69,17.67,16.21,17.50,15.45,16.39,17.58,16.26,16.63,18.10,18.23,17.58,18.14,18.75,18.50,18.53,19.52,19.49,19.07,20.18,20.22,18.49,18.89,20.18,19.68,18.71,19.50,20.11,20.53,20.35,19.62,19.25,19.61,19.21,18.37,18.67,18.91,17.77,16.59,17.54,17.34,16.13,16.27,15.03,14.13,13.86,15.34,15.61,16.81,17.64,18.01,17.25,17.40,18.32,18.63,18.25,19.32,19.07,18.13,18.97,19.62,19.18,18.76,19.76,20.18,19.96,20.49,19.97,19.69,19.33,18.77,18.28,17.66,17.81,17.73,17.26,16.53,16.82,17.27,16.07,16.55,15.35,17.04,15.57,18.76,18.30,17.29,17.91,18.55,16.97,15.95,18.00,17.31,17.24,18.25,17.77,17.45,17.91,18.42,17.80,17.52,18.73,18.71,18.25,19.34,19.17,18.27,17.81,17.66,17.32,16.67,16.44,16.45,16.44,15.56,15.06,15.11,14.86,13.38,13.33,13.51,13.06,13.04,12.82,12.08,12.06,12.43,12.69,13.29,12.76,13.80,14.47,14.62,15.17,15.15,15.86,16.47,16.08,16.57,17.37,17.25,17.54,18.62,18.54,19.66,19.32,19.78,19.16,17.95,18.21,18.62,17.64,17.15,17.65,17.20,16.07,15.97,16.28,15.39,14.80,14.98,14.56,13.43,13.66,13.81,12.75,12.07,12.29,12.09,10.63,10.68,10.60,10.15,9.20,8.83,8.90,8.65,8.23,7.46,6.07,5.07,4.48,4.86,22.02,21.79,20.42,20.73,20.37,19.04,20.16,21.02,19.51,19.21,20.60,19.89,19.04,19.52,20.32,19.84,19.16,18.91,18.27,18.28,17.80,18.59,17.81,16.67,18.12,18.65,17.88,16.70,18.50,18.16,17.34,17.69,17.18,17.82,18.94,18.88,18.19,18.71,17.73,19.86,19.01,20.74,20.42,19.87,21.10,20.58,20.54,21.77,21.91,19.82,21.10,19.35,21.45,19.44,21.46,21.31,21.26,22.30,22.98,22.27,22.92,22.05,22.87,22.94,24.30,23.04,22.00,22.11,22.11,20.52,20.89,20.30,18.18,18.14,16.32,16.07,16.07,16.30,16.11,16.76,16.88,18.90,19.71,20.40,21.32,22.06,22.62,21.77,23.04,22.13,22.23,23.69,23.20,25.04,25.61,24.02,24.46,24.93,24.89,23.49,23.41,24.34,23.16,22.87,22.01,21.86,22.08,21.02,20.57,21.09,20.55,19.19,19.44,19.97,18.79,17.71,18.49,18.21,16.39,16.88,17.65,16.71,15.42,16.16,17.40,16.02,15.81,17.36,16.87,16.33,16.86,18.07,17.82,17.51,18.42,18.99,19.42,18.93,19.07,17.37,18.48,17.11,17.57,17.25,17.76,18.04,18.34,19.46,19.30,18.66,19.95,17.81,19.78,18.42,20.04,19.94,21.15,22.45,22.27,20.34,20.64,21.83,21.83,22.48,23.31,24.33,24.62,23.54,23.37,22.75,23.43,24.01,23.53,24.36,24.22,24.68,24.36,23.62,23.60,22.84,22.98,23.86,22.91,21.85,22.56,22.91,21.77,21.70,21.98,21.37,20.55,20.28,20.38,21.19,20.57,20.85,19.93,21.13,19.71,21.25,20.50,21.78,22.09,21.30,21.72,23.22,22.42,22.43,23.52,23.83,22.79,24.37,23.45,22.81,24.48,24.03,23.41,22.74,23.11,23.51,23.37,22.98,23.12,22.59,22.17,22.12,21.11,20.59,21.67,21.01,20.10,20.70,21.39,20.59,20.10,21.07,21.65,20.69,20.26,21.68,20.94,22.43,22.79,22.10,22.31,22.80,21.67,21.49,20.87,21.56,19.65,21.20,19.40,20.80,19.25,19.59,17.69,18.86,18.96,19.60,20.21,20.47,20.00,19.52,20.15,18.44,19.55,19.83,21.44,21.42,20.14,21.21,19.42,20.35,19.24,19.95,19.54,20.14,18.95,18.83,17.52,16.97,16.09,16.24,15.67,16.21,17.27,15.96,16.88,16.99,18.45,18.63,17.98,18.98,19.65,19.65,19.02,18.41,18.36,18.65,17.43,17.29,16.40,16.79,17.21,17.64,19.45,19.41,20.58,20.16,21.36,21.53,22.64,22.44,21.20,20.96,20.56,19.18,18.42,16.34,16.19,15.73,15.22,15.07,15.10,15.81,15.84,17.03,17.52,18.21,19.01,18.84,19.64,19.16,18.83,20.24,19.75,21.13,21.28,21.65,22.34],[25.31,25.12,24.11,24.07,24.97,24.97,25.66,26.38,26.93,26.10,26.06,26.80,26.74,26.04,26.78,26.84,26.03,25.89,25.92,25.52,24.86,24.78,24.83,24.76,23.18,24.11,24.18,22.88,22.70,23.66,23.19,21.79,22.23,23.48,22.95,23.40,23.12,22.49,23.32,23.63,23.70,24.98,24.33,25.79,24.78,26.16,25.91,26.65,27.38,27.29,27.87,27.42,27.17,27.01,26.43,24.74,25.43,24.47,25.02,24.58,25.36,25.18,26.35,26.01,25.56,25.35,25.84,24.93,24.68,24.62,25.88,25.97,25.28,25.98,25.66,26.00,25.28,26.67,26.16,27.19,27.16,27.96,28.10,27.63,28.60,28.85,29.01,28.63,28.26,28.92,28.71,27.94,28.44,28.72,29.02,29.03,28.86,28.98,29.09,28.47,28.25,27.56,28.01,28.38,27.67,27.17,27.83,27.98,27.30,27.20,26.60,26.35,26.77,25.86,26.68,25.87,27.25,26.44,27.31,27.57,27.30,27.65,28.40,27.93,28.76,28.24,27.80,28.19,28.72,27.89,27.60,28.65,28.72,27.76,28.04,28.78,28.91,28.47,28.95,28.98,28.78,28.99,28.39,28.68,28.42,27.68,27.79,26.72,27.20,26.79,26.56,25.91,26.91,26.09,26.64,26.07,25.62,25.31,25.56,24.67,24.43,24.32,23.47,22.82,22.01,21.75,23.12,23.53,22.92,23.63,24.55,23.87,23.82,25.32,25.66,24.88,24.98,24.32,23.72,23.10,21.51,22.96,20.42,21.55,19.94,20.80,21.11,19.10,18.74,20.22,20.27,20.47,22.93,22.07,19.91,20.75,19.44,18.48,18.11,15.50,17.74,16.97,18.11,15.70,14.25,15.57,15.21,17.66,18.16,18.99,21.03,21.16,22.93,20.79,21.33,18.31,17.99,18.23,16.03,19.19,19.20,16.74,17.34,19.53,18.50,16.70,18.39,19.21,17.98,17.26,18.83,19.77,18.82,20.10,18.72,17.39,16.09,16.02,14.05,14.24,13.16,12.74,13.63,14.48,12.45,15.02,13.13,15.17,15.61,14.11,15.22,17.30,17.30,16.62,18.49,19.35,21.18,21.69,20.50,20.90,21.73,20.72,20.09,18.43,19.95,20.24,21.56,20.07,19.12,20.15,18.92,20.37,18.65,18.22,18.52,21.18,22.27,21.49,22.99,22.34,21.90,20.09,20.71,21.88,21.46,19.99,21.47,22.07,20.62,20.67,22.54,22.45,21.76,21.78,20.12,19.57,17.90,18.67,17.50,17.79,16.22,16.51,16.02,16.72,16.97,19.06,19.24,16.72,19.19,19.57,19.60,18.34,20.08,19.94,18.89,19.78,21.17,20.88,21.26,20.78,20.51,18.74,17.54,17.76,16.43,15.69,13.95,14.83,14.66,15.21,16.93,18.56,21.31,20.35,20.86,20.45,23.13,20.52,17.63,18.08,16.75,15.37,15.65,12.68,14.27,12.21,14.72,12.29,10.86,11.92,10.18,8.15,11.01,11.14,8.76,9.08,12.02,11.12,10.42,11.14,11.74,12.15,11.43,11.60,11.61,10.69,9.93,9.90,10.09,8.52,6.70,7.72,8.10,5.66,5.29,6.81,7.02,5.94,5.93,5.22,4.52,5.05,5.80,5.00,5.08,6.89,7.04,6.89,8.28,10.51,11.27,10.51,10.12,9.75,7.73,9.27,8.78,6.78,5.94,5.23,5.07,4.99,4.32,3.84,3.74,3.67,2.94,3.08,3.61,4.70,6.78,8.35,5.87,5.34,5.24,4.01,3.23,2.19,2.77,3.09,2.38,2.27,3.05,2.98,2.32,2.83,3.26,3.12,3.25,2.98,2.62,2.88,2.62,3.58,4.91,6.08,6.41,7.07,6.02,4.47,3.65,3.17,2.81,3.31,3.43,3.11,3.27,3.74,3.70,3.96,3.68,3.37,3.35,3.06,2.87,2.57,2.28,2.13,2.10,1.85,1.54,1.53,1.47,1.28,0.88,0.77,1.04,1.44,1.81,1.57,2.12,2.13,2.85,3.02,2.90,2.77,2.00,2.41,2.22,2.59,2.83,3.34,3.49,2.73,2.85,3.53,3.34,2.86,3.41,3.92,3.60,3.53,4.30,4.58,4.03,4.30,5.00,5.40,5.41,4.88,4.58,5.13,5.02,4.36,4.34,4.95,4.77,5.04,4.79,4.29,4.45,3.92,3.62,4.29,4.20,3.50,3.89,4.41,4.00,3.47,4.43,4.70,4.17,4.55,5.33,5.49,4.96,5.84,5.16,4.93,5.97,6.14,5.32,5.67,6.58,6.36,5.97,6.48,6.93,7.31,7.15,6.50,6.16,6.35,6.64,7.13,7.11,7.55,7.06,6.60,6.18,5.78,5.29,5.95,5.92,5.17,5.16,5.91,5.56,4.80,5.33,6.02,5.63,5.54,6.26,6.76,7.13,7.05,6.81,7.45,7.85,7.34,7.42,8.22,8.31,7.86,8.21,9.07,9.06,8.92,9.78,9.40,9.49,8.86,9.13,9.72,9.56,10.08,8.96,8.16,7.59,7.59,7.91,7.18,6.96,7.50,7.71,6.93,6.93,7.59,7.45,6.79,7.31,7.89,7.49,7.72,8.43,8.15,7.93,8.49,9.15,8.62,8.22,8.89,9.49,8.64,8.64,9.63,9.44,8.80,9.61,9.95,9.55,9.71,10.42,11.41,11.10,10.04,10.02,9.07,8.73,9.13,9.18,9.79,9.03,8.70,9.32,9.75,8.79,9.01,9.90,9.47,10.44,9.34,8.94,8.91,8.13,8.17,8.31,8.93,9.70,10.26,10.30,10.02,9.75,11.02,10.90,10.15,10.90,11.59,11.11,11.01,11.70,12.09,11.67,12.18,11.30,11.92,10.94,11.47,12.09,11.64,11.21,11.69,12.00,10.92,10.92,12.07,11.41,10.96,11.22,12.24,11.62,11.83,11.30,10.56,10.02,9.32,8.67,8.31,7.54,7.29,7.25,6.01,6.16,5.35,5.13,6.16,6.29,6.72,7.45,8.09,8.40,9.01,8.93,10.33,10.20,11.27,11.66,11.17,11.03,12.34,11.99,11.27,11.85,12.50,12.10,12.04,12.63,12.85,12.79,13.11,13.75,13.53,13.35,13.77,14.46,13.89,14.27,13.66,14.20,13.74,13.58,14.46,14.45,13.35,13.60,14.42,13.47,12.85,13.61,14.35,12.92,12.97,13.77,13.95,12.50,12.86,13.82,12.61,12.69,13.58,13.09,13.29,13.94,14.41,14.00,13.65,14.56,14.43,14.17,14.63,15.23,14.67,14.49,15.50,15.37,15.24,15.54,16.04,15.20,15.54,14.98,15.00,16.07,15.19,14.60,15.08,15.83,14.12,14.41,15.63,15.09,13.80,14.06,14.99,15.56,15.59,15.18,16.12,16.45,15.48,16.09,14.60,14.51,14.32,14.78,15.75,15.07,16.10,15.44,15.17,15.97,16.21,15.51,16.25,16.77,16.49,16.28,16.96,16.81,17.73,17.24,17.61,16.89,16.85,17.27,16.95,16.52,16.40,16.95,16.32,16.03,15.48,14.27,14.49,14.79,14.60,15.49,15.40,15.54,15.91,16.58,16.80,17.80,16.37,17.37,17.18,17.69,17.89,17.78,17.80,16.58,16.06,17.05,17.63,16.81,16.49,18.28,18.01,17.38,17.16,18.20,17.85,17.38,18.33,18.70,17.86,17.53,19.16,18.71,17.53,18.60,19.38,18.43,19.01,18.28,17.27,17.16,16.86,17.31,16.74,15.82,15.09,16.26,16.46,15.57,14.97,14.50,14.60,15.22,15.62,15.64,16.72,16.41,16.45,17.26,17.26,17.14,18.11,18.24,17.79,18.58,19.48,19.01,18.96,19.60,19.95,19.60,19.73,18.94,18.64,18.49,18.69,18.11,17.54,17.97,18.02,17.44,16.72,17.71,16.95,16.08,15.60,15.65,15.47,15.72,15.43,15.57,16.00,16.34,17.00,17.16,16.74,17.49,18.18,19.01,17.95,19.38,19.65,19.80,20.00,20.73,21.39,20.90,21.74,20.84,20.30,20.96,20.61,19.66,20.00,20.89,19.89,18.36,19.75,20.38,18.45,17.99,16.88,17.68,18.37,16.48,16.81,18.80,18.28,17.02,17.96,19.42,19.20,18.41,19.90,21.11,19.89,21.56,22.07,22.02,20.69,21.01,21.71,20.74,19.66,20.73,21.17,19.68,20.19,21.24,20.36,19.06,18.08,18.75,17.31,18.45,17.02,17.84,19.31,18.22,17.95,20.09,19.75,18.85,19.21,19.86,19.57,19.66,20.41,21.53,21.10,22.18,21.60,22.42,21.85,20.86,21.58,22.22,20.99,20.67,21.93,21.57,19.98,20.94,21.60,20.42,19.01,18.03,19.47,19.72,18.14,18.55,20.22,19.28,17.94,19.23,20.17,18.39,18.42,20.32,19.34,19.17,19.81,20.72,20.90,20.95,21.70,21.65,21.38,20.65,20.56,21.58,22.36,22.21,21.19,21.08,21.89,21.39,20.16,20.73,21.63,20.42,19.88,20.98,20.50,19.26,19.29,20.66,19.59,17.86,18.46,16.97,17.66,16.36,16.49,16.94,16.79,17.74,17.67,17.49,18.33,19.10,18.68,19.03,19.98,20.01,19.67,20.18,20.99,20.61,20.78,21.60,22.52,22.38,21.77,22.27,22.45,21.77,21.41,21.88,21.69,20.43,20.82,21.34,20.44,19.68,20.18,20.63,19.37,19.22,20.25,19.50,18.47,18.14,18.44,16.80,18.32,16.35,17.42,18.42,17.18,17.78,19.11,19.16,18.62,19.29,20.06,19.84,19.60,20.63,20.65,20.28,21.27,21.31,19.57,20.19,21.25,20.82,19.68,20.24,21.19,21.53,21.15,20.38,19.76,20.48,20.04,18.76,19.20,19.91,18.49,17.28,18.36,18.37,16.97,17.10,16.03,15.67,15.10,16.40,16.92,17.91,18.78,19.10,18.08,18.42,19.61,19.86,19.24,20.91,20.69,19.33,20.24,21.17,20.58,20.14,21.11,21.61,21.15,21.57,20.87,20.74,19.95,19.82,19.30,18.55,18.68,18.94,17.97,17.36,18.09,18.30,17.24,17.39,16.80,18.10,17.53,20.10,19.88,18.90,18.62,19.80,18.69,17.49,19.04,18.03,18.15,19.63,18.96,18.22,19.03,19.99,19.01,18.57,20.08,20.23,19.54,20.62,20.11,19.34,18.69,18.65,18.25,17.69,17.58,17.39,17.46,16.60,16.19,16.51,15.81,14.27,14.25,14.43,14.27,13.59,13.69,12.36,12.43,12.93,13.02,13.87,13.84,14.44,14.76,15.65,15.92,15.87,16.62,17.47,17.14,17.59,18.40,18.35,18.44,19.51,19.77,20.83,20.63,20.66,20.51,19.04,19.22,19.53,18.69,18.14,18.56,18.24,17.12,17.14,17.14,16.34,15.54,15.53,14.96,14.12,13.94,14.20,13.07,12.50,12.58,12.18,10.83,11.00,10.85,10.36,9.37,9.02,9.11,8.46,8.31,7.74,6.49,5.50,4.73,5.01,21.92,21.84,20.56,20.94,20.45,19.39,20.57,21.21,19.66,19.39,21.02,20.33,19.28,19.91,20.47,20.19,19.55,19.36,18.86,18.90,18.71,19.46,18.80,17.52,18.77,19.39,18.60,17.55,18.92,18.79,17.77,18.15,17.62,18.12,19.02,18.97,18.43,18.93,18.35,19.96,19.53,20.93,20.68,20.36,21.69,21.43,20.97,22.12,22.21,20.22,21.37,19.84,21.76,20.12,21.94,21.69,21.68,22.77,23.58,22.89,23.35,22.84,23.38,23.39,24.73,23.27,22.53,22.50,22.29,20.79,21.12,20.38,18.74,18.56,17.00,16.70,16.56,16.87,16.46,17.16,17.23,19.21,19.95,20.57,21.42,22.08,22.77,21.79,23.15,22.30,22.50,23.89,23.35,25.17,25.65,24.29,24.90,25.19,25.14,23.64,23.66,24.59,23.44,23.14,22.09,22.22,22.31,21.32,20.86,21.56,20.69,19.64,19.82,20.39,19.15,18.21,19.09,18.65,17.20,17.53,18.27,17.37,16.34,17.02,18.18,16.99,16.85,18.26,17.87,17.45,17.98,19.09,18.90,18.38,19.34,19.83,20.19,19.68,19.85,18.44,19.38,17.91,18.34,17.95,18.08,18.65,18.65,19.92,19.89,19.29,20.58,18.87,20.27,19.13,20.63,20.59,21.72,22.83,22.84,20.80,21.21,22.25,22.43,23.11,23.92,25.13,25.49,24.21,23.94,23.32,24.27,24.84,24.16,25.30,24.92,25.42,25.14,24.08,24.17,23.29,23.62,24.45,23.35,22.61,23.18,23.50,22.15,22.02,22.60,22.01,20.94,20.73,20.96,21.79,21.07,21.33,20.58,21.62,20.51,21.59,21.15,22.10,22.59,21.83,22.26,23.73,22.88,22.86,24.15,24.46,23.34,25.05,23.91,23.35,24.96,24.32,23.65,23.11,23.50,23.83,23.60,23.20,23.44,22.94,22.42,22.55,21.44,21.08,22.23,21.56,20.49,21.10,21.96,21.02,20.55,21.72,21.96,21.19,21.00,22.36,21.42,22.69,23.18,22.46,22.67,23.35,22.33,21.94,21.37,21.90,20.35,21.62,20.26,21.79,20.46,20.65,18.59,19.66,19.79,20.98,20.74,21.27,21.08,20.55,21.28,19.54,20.47,20.68,22.35,22.26,20.87,21.73,20.23,20.89,20.00,20.44,19.93,20.61,19.40,19.44,18.22,17.80,16.98,17.14,16.30,16.60,17.54,16.42,17.13,17.08,18.31,18.70,18.36,19.15,19.98,19.63,19.06,18.57,18.43,18.68,17.60,17.53,16.88,17.09,17.51,17.71,19.65,19.38,20.39,19.83,21.33,21.29,22.72,22.62,21.31,20.87,20.63,18.99,18.68,16.38,16.62,16.03,15.78,15.68,15.87,16.43,16.78,17.82,18.36,18.83,19.48,19.47,20.18,19.74,19.61,20.76,20.41,21.67,21.98,22.42,23.33],[24.84,24.69,23.60,23.63,24.67,24.86,25.87,26.27,26.94,25.92,25.89,26.75,26.54,25.68,26.57,26.62,25.74,25.50,25.56,25.00,24.51,24.50,24.64,24.34,22.96,23.96,24.09,22.81,22.87,23.80,23.29,22.14,22.51,23.55,23.02,23.49,23.21,22.53,23.29,23.68,23.59,24.67,23.98,25.23,24.27,25.85,25.72,26.32,26.97,27.01,27.40,26.97,26.68,26.64,25.87,24.49,24.85,24.28,24.86,24.56,25.27,24.87,25.94,25.67,25.33,25.07,25.65,24.77,24.59,24.51,25.78,25.69,25.19,25.64,25.27,25.72,24.90,26.41,25.84,26.99,26.89,27.92,28.11,27.75,28.59,28.82,29.06,28.65,28.20,28.89,28.72,27.99,28.37,28.53,28.87,28.95,28.63,28.81,28.82,28.33,27.87,27.44,27.82,28.09,27.26,26.80,27.51,27.55,26.93,26.78,26.20,26.14,26.53,25.68,26.68,25.71,27.01,26.21,27.15,27.68,27.29,27.69,28.18,27.63,28.51,28.09,27.67,27.89,28.60,27.95,27.45,28.38,28.62,27.67,27.89,28.64,28.78,28.26,28.75,28.82,28.59,28.62,28.17,28.46,28.04,27.17,27.44,26.57,27.07,26.66,26.75,25.91,26.90,26.08,26.68,26.04,25.54,25.34,25.57,24.67,24.28,24.46,23.57,22.84,21.86,21.73,23.15,23.39,22.34,23.40,24.27,23.52,23.48,25.05,25.44,24.88,24.74,23.39,23.31,22.63,20.88,22.22,20.17,21.53,19.88,20.75,21.01,18.56,18.34,19.72,19.88,20.10,22.42,21.72,20.03,20.96,19.50,18.78,17.80,15.51,17.64,16.99,18.18,16.43,14.84,16.00,15.38,17.58,17.59,18.77,20.81,21.00,22.21,20.74,20.89,18.42,17.85,18.35,16.12,19.35,19.22,16.99,17.05,19.23,18.54,16.80,18.24,19.09,18.05,17.55,18.80,19.77,18.85,20.21,18.85,18.00,16.99,16.68,15.21,15.33,13.77,12.66,13.86,15.21,12.66,14.90,13.16,14.31,14.89,13.80,14.90,16.63,16.44,16.62,18.52,19.37,21.22,21.64,20.13,20.96,21.54,20.48,20.01,18.60,19.85,20.35,21.78,20.29,19.25,20.02,17.98,19.94,17.98,17.86,18.02,20.92,21.67,21.25,22.37,21.62,21.04,19.22,20.30,21.46,20.68,19.91,21.33,21.80,20.58,20.60,22.20,22.37,21.33,21.97,20.31,19.76,18.44,18.59,16.94,17.42,15.61,15.97,16.32,16.81,17.13,18.97,18.88,16.94,19.27,19.41,19.07,18.51,20.06,19.94,19.10,19.88,21.12,20.80,21.02,20.79,20.69,19.10,17.84,18.11,17.02,15.90,14.43,15.10,14.60,15.37,16.84,18.01,20.51,19.74,20.63,20.17,22.58,20.16,17.64,17.96,16.89,15.76,15.03,13.27,14.32,12.49,15.16,12.65,10.72,12.08,9.98,7.52,10.44,10.81,8.21,8.49,10.89,10.88,10.01,10.33,11.57,11.23,9.97,10.30,11.61,10.60,8.57,8.97,9.74,8.07,6.45,7.19,7.78,5.40,5.22,6.81,6.52,5.88,5.74,5.19,4.41,4.93,5.75,4.73,5.20,6.54,5.80,6.51,7.76,9.08,10.54,9.72,9.20,9.27,6.95,9.16,8.81,6.47,5.86,5.16,5.07,5.01,4.34,3.77,3.86,3.65,2.89,2.92,3.58,4.62,6.03,7.78,5.78,5.57,5.33,4.31,3.48,2.43,3.01,3.31,2.74,2.41,3.29,3.23,2.61,2.77,3.43,3.24,3.23,3.06,2.86,3.20,2.99,3.83,5.03,6.26,6.68,7.50,6.43,4.96,4.03,3.49,3.19,3.78,3.92,3.37,3.77,4.44,4.32,4.41,4.60,3.71,3.72,3.33,3.06,2.83,2.62,2.43,2.33,2.11,1.93,1.76,1.55,1.44,1.29,0.92,0.77,1.13,1.52,1.81,2.24,2.49,3.08,3.51,3.21,2.95,2.37,2.45,2.25,2.42,2.60,3.08,3.20,2.51,2.70,3.30,3.29,2.84,3.32,3.79,3.58,3.57,4.20,4.65,4.51,4.45,5.36,5.49,5.83,5.21,4.79,5.42,5.51,4.68,4.47,5.29,5.20,5.66,5.34,4.71,4.85,4.22,3.94,4.58,4.42,3.58,3.92,4.48,3.96,3.50,4.34,4.56,3.98,4.28,5.11,5.16,4.74,5.62,5.13,4.84,5.77,5.99,5.23,5.44,6.34,6.18,5.80,6.29,7.00,7.59,7.49,6.66,6.13,6.26,6.79,7.34,7.24,7.88,7.45,6.70,6.41,5.94,5.52,5.96,5.97,5.23,5.16,5.81,5.50,4.71,5.12,5.75,5.31,5.31,6.05,6.33,6.71,6.78,6.50,7.15,7.64,7.25,7.26,8.17,8.36,8.03,8.16,9.29,9.44,9.33,10.18,9.73,10.10,9.42,9.49,10.28,10.30,10.96,9.70,8.56,7.89,7.83,8.01,7.34,6.94,7.41,7.61,6.91,6.84,7.42,7.31,6.59,7.15,7.61,7.31,7.55,8.11,8.02,7.67,8.28,9.06,8.63,8.01,8.63,9.48,8.51,8.59,9.59,9.67,8.89,9.71,10.25,10.09,10.21,11.03,12.00,11.78,10.71,10.69,9.62,9.20,9.36,9.24,10.06,9.27,8.81,9.39,10.02,8.99,9.07,9.87,9.67,10.40,9.42,8.99,8.93,8.06,8.06,8.27,8.70,9.54,10.10,10.51,10.00,9.62,11.01,10.82,10.26,10.83,11.66,11.27,11.02,11.78,12.60,11.80,12.84,11.81,12.42,11.47,11.71,12.31,12.03,11.40,11.52,12.30,11.16,10.91,12.17,11.71,11.03,11.09,12.24,11.85,12.23,11.54,11.02,10.25,9.66,8.80,8.65,7.69,7.22,7.06,5.87,5.73,5.14,4.85,5.71,5.84,6.39,7.23,8.00,8.23,8.98,8.83,10.02,10.23,11.13,11.55,10.98,10.97,12.20,11.83,11.34,11.85,12.44,11.93,12.01,12.65,12.83,12.79,13.25,13.79,13.69,13.38,13.90,14.61,14.15,15.10,14.25,15.00,14.53,13.95,14.72,14.74,13.65,13.66,14.75,13.89,13.00,13.75,14.46,13.10,12.99,13.94,14.30,12.81,12.84,13.99,13.01,12.67,13.47,13.00,13.21,13.98,14.19,13.97,13.58,14.45,14.50,14.17,14.63,15.33,14.83,14.67,15.70,15.66,15.39,16.04,16.51,15.05,15.96,15.39,15.32,16.20,15.62,14.80,15.42,16.10,14.61,14.64,15.80,15.71,14.56,14.45,15.25,15.97,16.08,16.05,16.75,16.77,16.00,16.39,15.29,14.97,14.69,15.32,15.78,15.25,16.28,15.56,15.21,16.12,16.41,15.47,16.25,17.31,16.56,16.18,17.08,17.10,18.25,17.87,18.23,17.52,17.34,17.76,17.63,17.08,16.93,17.48,16.96,16.71,16.14,15.15,15.43,15.85,15.55,16.39,16.36,16.52,16.67,17.40,17.61,18.37,17.36,17.71,17.99,18.16,18.35,18.32,18.30,17.32,16.80,17.53,18.28,17.38,17.10,18.76,18.76,17.89,17.76,18.94,18.48,17.90,18.94,19.43,18.45,18.09,19.80,19.30,18.14,18.98,20.11,19.21,19.86,18.98,18.25,17.87,17.81,18.05,17.35,16.65,16.07,16.87,17.07,16.30,15.75,15.33,15.47,16.14,16.33,16.28,17.32,17.04,17.12,17.86,17.89,17.78,18.79,18.94,18.44,19.10,20.05,19.64,19.54,20.31,20.57,20.12,20.22,19.74,19.12,19.09,19.44,18.95,18.14,18.64,18.87,18.17,17.41,18.40,18.09,16.91,16.52,16.82,16.30,16.63,16.32,16.17,16.56,16.92,17.60,17.72,17.45,18.24,18.82,19.50,18.53,19.68,20.09,20.17,20.43,21.13,21.52,21.31,22.19,21.20,20.73,21.36,20.94,20.27,20.45,21.34,20.49,18.91,20.17,20.72,19.16,18.70,17.49,18.24,18.94,16.91,17.33,19.19,18.85,17.59,18.49,19.69,19.69,18.89,20.28,21.42,20.15,21.89,22.17,22.25,21.08,21.33,22.02,21.05,20.10,21.15,21.45,20.09,20.52,21.48,20.68,19.48,18.49,19.14,17.69,18.77,17.46,18.21,19.74,18.58,18.40,20.32,19.99,19.37,19.32,20.01,19.89,19.98,20.54,21.70,21.42,22.52,21.53,22.68,22.28,21.14,22.02,22.32,21.34,21.01,22.17,21.97,20.38,21.16,21.87,20.87,19.22,18.25,19.71,20.03,18.37,18.99,20.65,19.77,18.44,19.61,20.53,18.76,18.85,20.33,19.60,19.55,20.32,21.27,21.11,21.17,21.88,21.80,21.40,20.61,20.82,21.71,22.41,22.39,21.41,21.32,22.19,21.67,20.47,21.04,21.73,20.60,20.26,21.33,20.78,19.53,19.65,20.97,19.86,18.03,18.66,17.03,17.96,16.57,16.70,16.94,17.32,17.94,17.92,17.87,18.76,19.56,18.89,19.35,20.40,20.33,19.71,20.23,21.05,20.77,20.70,21.72,22.43,22.57,22.12,22.24,22.90,21.94,21.56,21.89,21.87,20.71,21.00,21.74,20.82,20.12,20.53,20.97,19.63,19.54,20.48,19.73,18.56,18.39,18.57,16.92,18.41,16.54,17.38,18.63,17.38,17.71,19.37,19.37,18.53,19.31,20.32,19.72,19.59,20.66,20.85,20.33,21.33,21.27,19.85,20.17,21.35,21.04,19.85,20.42,21.41,21.78,21.62,20.54,19.85,20.75,20.25,18.95,19.52,20.22,18.87,17.46,18.71,18.61,17.23,17.52,16.50,15.80,15.60,16.66,16.92,17.91,18.70,19.18,18.14,18.40,19.74,19.69,19.48,20.73,20.57,19.52,20.52,21.05,20.72,20.27,21.08,21.67,21.27,21.91,21.13,20.88,20.19,20.24,19.76,18.86,18.91,19.29,18.47,17.49,18.09,18.60,17.26,18.00,17.46,18.43,17.80,20.27,20.12,19.63,19.33,20.28,18.72,17.73,19.23,18.94,18.64,19.27,19.03,18.65,19.04,20.08,19.45,19.04,20.24,20.63,19.94,20.74,20.34,19.93,19.01,19.07,18.89,18.07,17.90,17.89,17.75,16.69,16.31,16.35,16.11,14.60,14.63,14.97,14.50,14.04,14.19,12.60,12.77,13.56,13.45,14.27,14.37,14.77,15.35,15.83,16.69,16.24,17.24,18.04,17.67,17.78,18.48,18.59,18.68,19.70,20.07,21.08,20.95,21.00,20.77,19.68,19.67,19.97,19.10,18.30,18.81,18.65,17.29,17.37,17.54,16.69,16.12,15.97,15.48,14.71,14.50,14.64,13.68,13.07,13.06,12.75,11.56,11.60,11.19,10.62,10.06,9.58,9.68,8.88,9.00,7.93,6.59,5.62,5.15,5.54,22.06,21.95,20.64,21.07,20.61,19.62,20.60,21.23,19.95,19.53,20.94,20.42,19.55,19.81,20.55,20.27,19.67,19.41,19.08,18.90,18.60,19.42,18.79,17.44,18.63,19.17,18.72,17.68,18.77,18.59,17.70,18.13,17.51,18.07,19.17,19.18,18.44,19.04,18.29,20.00,19.50,21.08,20.68,20.26,21.33,21.20,20.88,22.03,22.16,20.28,21.65,19.82,22.00,20.31,22.28,22.12,22.04,23.26,24.07,23.19,23.81,23.20,23.87,23.74,25.08,23.75,22.74,22.62,22.46,21.02,21.21,20.57,18.62,18.68,17.04,17.03,16.64,17.11,16.82,17.38,17.64,19.43,20.28,20.77,21.65,22.33,23.00,22.23,23.80,22.96,23.09,24.72,24.28,25.81,26.33,24.89,25.63,25.96,25.87,24.16,24.19,25.02,23.67,23.27,22.23,22.43,22.52,21.31,20.67,21.83,20.81,19.71,19.69,20.37,19.25,18.21,19.00,18.71,17.43,17.51,18.21,17.50,16.46,17.08,18.35,17.18,16.83,18.28,18.02,17.66,18.02,19.14,19.16,18.64,19.44,19.97,20.38,19.76,20.04,18.75,19.77,18.10,18.82,18.39,18.64,19.35,19.13,20.47,20.37,19.70,20.74,18.85,20.54,19.32,20.75,20.79,21.99,23.05,22.93,21.04,21.45,22.57,22.96,23.69,24.54,25.42,25.81,24.73,24.57,23.95,25.02,25.33,24.93,25.62,25.16,25.93,25.67,24.74,24.59,23.79,23.94,24.78,23.49,22.60,23.19,23.70,22.16,21.93,22.48,21.91,20.82,20.65,20.78,21.72,20.87,21.23,20.44,21.96,20.48,21.96,21.13,22.13,22.81,22.05,22.33,23.98,23.23,23.19,24.18,24.72,23.80,25.39,24.45,23.65,25.18,24.97,24.28,23.73,24.11,24.19,24.13,23.72,23.92,23.45,22.95,22.87,21.58,21.19,22.43,21.66,20.64,21.29,22.14,21.21,20.82,22.08,22.54,21.65,21.32,22.49,21.57,22.83,23.44,22.81,23.15,23.66,22.42,21.92,21.44,22.30,20.28,21.45,20.21,21.66,20.19,20.66,18.82,20.04,19.76,20.76,21.32,21.66,21.05,20.62,21.34,19.60,20.58,20.94,22.56,22.91,21.03,21.77,20.24,20.65,19.81,20.22,19.80,20.32,19.22,19.16,18.19,17.73,17.03,17.12,16.41,16.75,17.51,16.44,17.20,17.23,18.34,18.92,18.52,19.08,19.97,19.69,19.10,18.72,18.52,18.79,17.60,17.55,16.77,17.21,17.57,17.86,19.62,19.50,20.61,20.26,21.31,21.63,23.12,23.00,21.81,21.13,20.82,19.30,18.81,16.85,16.75,16.29,15.95,15.90,16.09,16.58,16.89,17.73,18.39,18.72,19.48,19.65,20.30,19.55,19.52,20.74,20.47,21.82,22.19,22.92,23.92],[25.26,25.31,24.41,24.41,25.19,24.95,25.87,26.47,26.92,25.99,25.89,26.67,26.57,25.69,26.54,26.52,25.04,25.08,25.38,24.61,23.92,24.05,24.21,23.94,22.12,23.27,23.72,22.02,22.10,23.67,22.98,21.78,22.24,23.15,22.88,23.36,22.87,22.30,23.02,23.57,23.40,24.19,23.90,25.14,24.57,25.88,24.99,25.98,26.78,26.96,27.57,27.80,27.45,26.70,26.11,24.20,24.96,24.12,24.93,24.41,24.88,24.80,25.71,25.24,25.20,24.80,25.48,24.98,24.48,24.41,25.83,26.04,25.35,25.65,25.40,25.69,24.59,26.58,25.66,27.09,26.81,28.02,28.12,27.64,28.83,28.88,29.32,28.85,28.27,28.99,28.89,28.11,28.47,28.80,29.02,29.12,28.78,29.00,28.97,28.49,28.04,27.40,27.83,28.12,27.26,26.83,27.55,27.69,27.02,26.91,26.34,26.18,26.61,25.56,26.53,25.39,26.97,26.08,27.32,27.57,27.17,27.70,28.36,27.60,28.67,28.14,27.52,27.89,28.64,27.86,27.37,28.41,28.68,27.49,27.76,28.75,28.85,28.28,28.90,28.93,28.65,28.88,28.30,28.57,28.14,27.25,27.51,26.53,27.01,26.50,26.52,25.53,26.70,25.83,26.52,25.89,25.28,25.06,25.36,24.22,23.85,24.35,23.53,22.26,22.05,21.60,22.35,23.01,22.67,22.66,24.08,23.63,23.58,24.78,25.70,25.25,25.48,24.23,23.76,23.06,21.12,21.98,20.12,21.26,19.67,19.86,20.47,18.51,17.98,18.49,19.71,20.16,22.75,22.30,20.39,20.96,19.21,18.88,17.74,16.69,17.71,17.29,18.08,16.41,14.42,15.96,15.66,17.01,17.19,17.53,20.31,21.08,22.34,20.26,20.66,18.31,17.85,18.40,16.15,18.88,18.83,16.72,17.18,18.56,17.87,16.75,18.10,18.18,17.33,17.01,18.24,18.55,18.12,19.32,17.85,16.96,16.00,15.31,13.93,13.12,12.54,12.56,13.65,14.69,12.53,14.51,13.25,15.13,15.70,14.27,15.45,16.48,17.28,17.11,18.67,19.12,20.83,21.27,20.49,20.42,21.04,20.10,20.05,18.51,20.04,19.83,21.39,20.12,18.87,20.16,17.96,20.08,18.17,17.87,17.59,21.12,22.20,21.38,22.84,22.38,21.52,19.99,20.55,22.03,21.02,19.87,21.47,21.92,20.45,20.55,22.18,22.27,21.21,21.60,20.10,19.74,18.22,18.54,17.39,17.98,15.93,15.50,16.10,16.57,15.86,18.70,19.10,16.58,18.48,19.39,19.11,17.92,19.18,19.66,18.48,19.16,20.50,20.56,20.60,19.83,20.05,18.52,17.31,17.41,16.42,15.31,13.89,14.22,14.12,15.34,15.86,17.30,19.91,19.20,19.83,19.79,21.98,19.64,16.93,16.96,15.78,15.30,14.37,12.52,13.29,11.97,14.75,12.01,10.79,11.68,10.21,8.02,11.08,11.11,9.07,9.57,11.65,11.39,10.58,11.19,12.56,12.09,10.50,10.94,11.94,11.30,9.56,9.62,10.31,8.73,6.89,7.64,8.45,5.79,5.26,7.11,7.05,6.00,6.11,5.00,4.47,4.88,5.65,4.36,5.32,6.51,6.68,5.93,7.58,10.25,11.07,10.30,10.01,10.41,7.78,10.05,9.50,6.87,6.49,5.61,5.40,5.36,4.53,4.06,3.98,3.94,2.96,3.34,3.91,5.01,6.46,8.23,6.12,5.71,5.29,4.38,3.94,2.81,3.29,3.93,3.13,2.63,3.56,3.73,2.92,2.94,3.74,3.60,3.47,3.15,3.29,3.61,3.40,4.33,5.65,6.71,7.27,8.12,7.25,5.73,4.84,4.12,3.85,4.77,4.77,4.02,4.32,5.56,5.02,4.83,5.35,4.52,4.71,4.10,3.90,3.69,3.40,2.96,2.72,2.60,2.38,2.22,1.94,1.58,1.48,1.40,0.95,0.77,1.13,1.60,1.99,2.50,3.10,3.62,3.70,3.22,2.50,2.46,2.02,2.17,2.28,2.93,3.13,2.53,2.67,3.37,3.32,3.00,3.71,4.07,4.02,4.07,4.70,5.21,5.09,5.14,6.25,6.45,6.96,6.17,5.38,6.29,6.53,5.50,5.12,6.21,6.21,6.71,6.21,5.53,5.49,4.67,4.44,5.10,4.76,3.90,4.26,4.83,4.17,3.66,4.66,4.57,4.02,4.48,5.46,5.39,5.14,6.26,5.79,5.33,6.36,6.82,5.81,6.01,7.16,7.03,6.40,6.99,7.83,8.42,8.38,7.36,6.78,6.77,7.40,7.97,7.75,8.51,8.04,7.20,6.92,6.23,5.80,6.39,6.30,5.39,5.55,6.21,5.68,5.00,5.49,6.15,5.55,5.67,6.48,6.87,7.45,7.43,7.02,8.00,8.44,7.91,7.87,8.77,9.07,8.59,8.85,9.97,10.00,9.92,10.77,10.53,10.66,9.92,10.15,10.67,10.69,10.93,9.68,8.99,8.01,8.21,8.58,7.55,7.18,7.94,8.27,7.00,7.14,8.01,7.69,6.88,7.54,8.26,7.61,7.86,8.80,8.54,8.12,9.06,9.66,8.99,8.53,9.35,9.98,9.14,9.22,10.33,10.21,9.51,10.41,10.90,10.61,10.77,11.46,12.50,12.02,11.24,10.75,9.83,9.38,9.95,9.89,10.43,9.60,9.10,9.85,10.25,9.18,9.44,10.47,9.99,10.89,9.59,9.13,9.37,8.31,8.64,8.65,9.47,10.03,10.76,11.11,10.60,10.36,11.76,11.50,11.01,11.74,12.42,11.80,11.96,12.82,13.16,12.59,13.63,12.42,13.15,12.01,12.38,13.24,12.52,12.24,12.38,13.15,11.77,11.62,12.97,12.33,11.77,12.03,13.01,12.31,12.40,11.77,10.99,10.40,9.71,8.88,8.70,7.63,6.99,7.23,5.79,6.10,5.10,4.79,6.02,6.01,6.47,7.57,8.12,8.54,9.51,9.25,10.59,10.80,11.53,12.27,11.58,11.60,13.05,12.60,11.89,12.61,13.17,12.77,12.72,13.46,13.54,13.60,14.08,14.64,14.32,14.38,14.61,15.56,15.06,15.58,14.97,15.71,15.07,14.68,15.71,15.57,14.27,14.46,15.62,14.43,13.75,14.44,15.32,13.86,13.70,14.70,14.84,13.33,13.61,14.80,13.38,13.37,13.99,13.65,14.04,14.70,15.09,14.70,14.48,15.41,15.10,15.04,15.43,16.07,15.48,15.60,16.61,16.64,16.39,16.93,17.43,15.97,16.50,16.13,15.89,16.91,16.35,15.58,16.12,16.89,15.69,15.35,16.58,16.51,15.08,15.06,16.14,16.55,16.64,16.47,17.27,17.26,16.64,16.84,15.74,15.63,15.33,16.00,16.51,16.01,16.85,16.29,16.10,16.80,17.06,16.52,16.98,17.73,17.31,17.16,17.76,17.86,18.52,18.52,19.07,18.27,17.95,18.26,18.48,17.89,17.66,18.09,17.65,17.50,17.14,16.09,16.32,16.78,16.59,17.40,17.01,17.38,17.57,18.01,18.45,19.14,18.06,18.45,19.01,18.89,19.01,18.94,18.93,17.91,17.69,18.34,18.93,18.10,18.01,19.42,19.25,18.57,18.37,19.59,19.03,18.49,19.69,20.16,19.06,18.82,20.66,20.05,18.95,20.07,20.84,20.11,20.67,19.80,19.08,18.86,18.70,18.71,18.26,17.68,16.96,17.74,17.96,17.28,16.85,16.36,16.50,17.23,17.40,17.23,18.17,17.81,17.95,18.53,18.51,18.57,19.45,19.38,19.25,19.95,20.68,20.13,20.42,21.18,21.58,20.87,21.27,20.70,19.89,19.84,20.32,19.72,19.05,19.51,19.75,18.96,18.26,19.42,18.96,17.93,17.73,18.02,17.43,17.58,17.52,17.26,17.55,17.72,18.37,18.56,18.19,18.82,19.54,20.21,19.16,20.31,20.94,20.84,21.00,21.86,22.54,21.88,22.87,22.04,21.36,21.91,21.94,20.95,21.08,22.08,21.40,19.81,20.80,21.74,20.05,19.55,18.35,19.02,19.80,17.96,18.30,20.07,19.48,18.33,19.19,20.38,20.21,19.68,20.79,21.74,20.71,22.35,22.82,22.84,21.56,21.90,22.69,21.74,20.79,21.58,22.24,20.88,21.20,22.06,21.42,20.13,19.34,20.07,18.68,19.55,18.42,19.13,20.50,19.08,18.98,21.01,20.52,19.93,19.80,20.48,20.37,20.74,21.06,22.17,21.96,22.97,22.03,23.08,22.70,21.56,22.35,22.99,22.01,21.50,22.48,22.58,20.95,21.60,22.23,21.37,19.88,19.09,20.16,20.34,18.97,19.56,20.94,20.01,19.01,20.04,20.81,19.14,19.34,21.01,20.14,19.89,20.67,21.62,21.26,21.30,21.86,22.08,22.01,21.12,21.17,22.00,22.76,22.87,21.86,21.60,22.46,22.12,20.74,21.40,22.06,21.08,20.43,21.59,21.15,19.88,19.90,21.05,20.19,18.82,19.18,17.85,18.60,17.47,17.50,17.50,17.89,18.59,18.26,18.37,19.08,19.67,19.16,19.72,20.57,20.66,20.10,20.62,21.33,21.10,21.43,21.98,22.71,22.60,22.14,22.52,23.01,22.21,21.80,22.09,22.08,20.97,21.35,21.69,20.98,20.28,20.55,21.02,19.81,19.70,20.52,19.89,19.13,18.79,18.87,17.68,18.72,17.06,17.85,19.11,17.61,18.06,19.46,19.46,18.67,19.53,20.53,19.90,19.65,21.06,21.12,20.60,21.55,21.56,19.98,20.51,21.45,21.22,20.10,20.50,21.22,21.49,21.50,20.47,19.94,20.80,20.34,19.10,19.73,20.26,19.10,17.85,18.83,18.72,17.60,17.87,16.67,15.82,15.59,16.70,17.20,18.16,18.91,19.39,18.35,18.74,20.11,20.04,19.77,21.01,21.00,19.80,20.98,21.38,21.04,20.51,21.39,21.77,21.30,21.75,20.97,20.63,19.99,20.31,20.00,19.04,19.13,19.54,18.84,17.86,18.30,18.80,17.57,18.06,17.36,18.62,17.28,20.04,19.62,18.86,18.88,20.09,18.86,17.63,18.97,18.82,18.66,19.92,19.40,18.85,19.58,20.53,19.78,19.58,20.59,20.81,19.93,20.89,20.35,20.02,19.17,19.11,19.19,18.56,18.03,18.12,18.00,17.36,16.66,16.81,16.09,14.93,14.86,15.16,14.83,14.32,14.09,12.81,13.02,13.62,13.71,14.32,14.09,15.00,15.53,15.96,16.69,16.42,17.33,17.88,17.60,17.68,18.66,18.82,18.89,19.90,20.19,21.45,21.10,21.22,20.71,19.94,19.82,20.25,19.36,18.68,19.24,18.74,17.80,17.33,17.85,16.74,16.18,15.93,15.69,14.87,14.74,14.98,13.87,13.35,13.08,12.94,11.66,11.64,11.07,10.80,9.97,9.47,9.53,8.99,8.79,8.00,6.83,5.50,4.59,5.33,22.35,22.52,21.31,21.66,21.03,19.87,21.03,21.69,20.39,20.08,21.35,20.90,20.04,20.41,21.05,20.75,20.23,19.85,19.48,19.35,19.06,19.74,18.97,17.70,19.00,19.48,18.57,17.56,19.05,18.72,17.99,18.26,17.73,18.33,19.31,19.42,18.77,19.44,18.62,20.22,19.63,21.04,20.72,20.38,21.42,20.94,21.11,22.09,22.15,20.52,21.85,20.11,21.96,20.73,22.31,22.06,21.89,22.88,23.52,23.02,23.41,22.82,23.46,23.53,24.69,23.41,22.91,22.72,22.51,21.16,21.28,20.84,19.09,18.96,17.37,17.36,17.09,17.28,16.99,17.55,17.64,19.38,20.13,20.60,21.49,22.36,22.54,22.02,23.30,22.61,22.81,24.17,23.80,25.21,25.86,24.47,24.92,25.21,25.37,23.75,23.81,24.64,23.45,23.14,22.26,22.35,22.36,21.39,20.99,21.86,20.69,19.86,20.21,20.53,19.36,18.61,19.37,18.96,17.61,17.92,18.70,18.01,16.69,17.53,18.63,17.42,17.12,18.63,18.32,17.89,18.17,19.43,19.54,18.77,19.62,20.20,20.41,20.19,20.22,18.87,19.59,18.43,18.61,18.51,18.60,19.07,19.26,20.32,20.29,19.95,20.78,19.31,20.70,19.48,21.17,20.91,21.77,22.74,22.53,20.93,21.31,22.18,22.56,23.13,23.96,24.92,25.25,23.99,24.13,23.55,24.04,24.75,24.25,25.14,24.66,25.27,25.16,24.00,24.05,23.06,23.35,24.27,23.26,22.49,23.03,23.34,22.11,21.90,22.30,21.79,20.81,20.63,21.05,21.62,21.06,21.26,20.58,21.66,20.50,21.54,20.88,21.82,22.38,21.63,21.70,23.29,22.83,22.80,23.65,23.71,23.21,25.17,23.86,23.38,24.76,24.77,23.94,22.93,23.49,23.70,23.72,23.50,23.64,23.13,22.83,22.65,21.50,21.26,22.20,21.65,20.62,21.24,21.94,21.22,20.85,22.12,22.32,21.59,21.14,22.33,21.60,22.73,22.93,22.38,22.62,23.30,22.12,21.88,21.39,22.09,20.37,21.18,20.46,21.57,20.53,20.65,18.93,19.95,19.98,20.54,21.24,21.33,21.24,20.71,21.39,19.64,20.51,20.81,22.48,22.23,20.83,21.69,20.25,20.82,19.88,20.33,20.05,20.36,19.42,19.41,18.45,17.90,17.12,17.35,16.67,17.16,17.83,16.67,17.51,17.44,18.75,19.11,18.69,19.71,20.21,20.11,19.97,19.11,19.08,19.20,18.05,17.84,17.19,17.46,17.84,18.06,20.02,19.67,20.78,20.41,21.65,21.83,22.91,22.89,21.65,21.14,20.72,19.29,18.86,16.99,17.01,16.57,16.18,16.11,16.33,17.01,17.22,18.15,18.62,18.71,19.50,19.77,20.23,19.63,19.50,20.58,20.33,21.76,22.12,22.50,23.57],[24.79,24.79,24.06,23.89,25.08,24.97,25.85,26.29,26.92,25.92,25.81,26.88,26.64,25.59,26.64,26.70,25.64,25.40,25.55,24.98,24.41,24.48,24.59,24.19,22.83,23.94,23.80,22.76,22.59,23.68,23.22,21.98,22.27,23.15,22.44,23.23,22.78,22.29,22.73,23.54,23.55,24.49,23.94,24.90,23.69,25.47,25.29,26.02,26.56,26.63,27.28,27.02,26.90,26.53,25.69,24.31,24.72,24.21,24.72,24.32,24.75,24.49,25.49,25.01,24.87,24.40,25.10,24.59,24.49,24.27,25.56,25.55,25.07,25.45,25.11,25.61,24.70,26.52,25.65,27.12,26.92,28.11,28.16,27.60,28.58,28.77,29.20,28.72,28.17,28.80,28.73,28.01,28.35,28.60,29.00,29.07,28.72,28.91,28.80,28.25,27.87,27.34,27.70,27.96,27.18,26.73,27.39,27.48,26.79,26.66,26.07,25.86,26.65,25.56,26.63,25.54,26.96,26.13,27.06,27.63,27.23,27.53,28.07,27.38,28.42,27.93,27.49,27.73,28.51,27.83,27.17,28.38,28.46,27.49,27.67,28.59,28.67,28.17,28.76,28.81,28.51,28.65,28.03,28.49,27.99,27.11,27.36,26.28,26.87,26.43,26.55,25.60,26.74,26.02,26.51,25.94,25.42,25.32,25.44,24.53,24.36,24.48,23.60,22.83,21.79,21.71,22.99,23.49,22.47,23.20,24.25,23.65,23.21,24.98,25.69,25.07,25.13,23.70,23.47,22.78,20.98,22.53,19.82,21.44,19.88,19.92,19.78,18.33,17.48,19.23,18.95,18.71,22.24,21.25,19.04,20.19,18.53,17.89,17.00,16.07,17.74,17.25,17.76,15.68,14.65,15.59,14.99,16.99,16.99,17.60,19.93,20.36,21.94,19.97,20.50,17.67,17.71,18.00,16.42,19.12,19.21,16.94,16.98,19.14,18.30,16.49,18.14,18.56,17.57,17.00,18.22,19.00,17.95,19.16,17.47,16.60,15.67,15.54,13.41,13.62,12.53,12.36,12.90,13.85,12.51,14.34,12.95,14.53,15.25,13.79,14.83,16.49,16.83,16.74,18.54,19.21,21.18,21.50,19.56,20.47,21.08,19.93,19.82,18.14,19.64,20.40,21.73,19.93,19.03,19.85,17.98,20.16,18.30,18.10,18.20,20.72,22.59,21.40,22.70,22.04,21.39,19.38,20.16,21.67,20.90,19.51,21.29,21.85,20.31,20.23,22.07,22.34,20.86,21.67,19.87,19.16,17.70,18.06,16.84,17.35,15.73,15.65,15.81,15.94,16.61,18.76,18.11,16.33,18.70,19.24,18.41,17.65,19.19,19.19,18.18,18.40,19.91,19.74,19.94,19.67,19.90,18.12,17.00,17.06,15.78,15.17,13.59,14.20,13.88,15.04,16.33,17.56,20.00,19.23,19.85,19.18,21.23,18.86,16.63,17.01,16.00,14.85,14.40,12.19,13.46,12.13,14.69,12.50,10.77,12.43,10.73,8.05,10.90,11.57,9.17,8.71,11.41,11.29,9.54,10.31,12.05,11.51,9.87,10.80,11.69,11.05,8.78,9.41,10.04,8.27,6.49,7.98,8.35,5.50,5.12,6.65,6.77,5.67,5.79,5.17,4.13,5.34,5.68,4.39,5.26,6.22,6.29,6.02,7.58,9.74,10.71,10.44,9.53,10.19,7.29,9.61,9.03,6.80,6.30,5.32,5.26,5.35,4.68,3.94,4.12,4.22,2.97,3.14,4.26,5.27,6.67,8.17,6.53,6.06,5.84,4.92,4.39,3.22,3.43,3.97,3.35,2.46,3.33,3.58,2.68,2.61,3.58,3.03,3.00,2.79,2.84,3.43,3.28,4.19,5.45,6.55,6.91,7.75,6.73,5.49,4.63,3.83,3.91,4.62,4.46,3.86,4.30,5.30,4.74,5.15,5.54,4.80,5.17,4.44,4.65,4.27,3.57,3.54,3.43,2.97,2.49,2.77,2.55,1.96,1.74,1.86,1.45,1.02,0.77,1.26,1.85,2.62,2.94,3.73,3.68,2.89,2.26,2.09,1.68,1.89,2.33,2.90,3.17,2.37,2.39,3.28,3.24,2.72,3.28,4.00,4.01,3.95,4.69,5.14,5.08,5.09,6.08,5.93,6.38,5.82,5.19,5.78,5.89,5.23,4.85,5.54,5.67,6.04,5.66,5.09,5.07,4.22,3.99,4.70,4.36,3.42,3.92,4.54,3.75,3.38,4.47,4.51,3.95,4.36,5.49,5.47,5.09,6.22,5.56,5.16,6.02,6.26,5.58,5.83,6.46,6.41,5.93,6.53,7.08,7.69,7.63,6.67,6.19,6.36,6.85,7.46,7.33,7.94,7.46,6.74,6.39,5.95,5.43,5.95,6.06,5.08,5.20,5.90,5.63,4.71,5.42,6.11,5.65,5.65,6.49,6.88,7.14,7.12,6.77,7.53,7.90,7.34,7.54,8.32,8.52,8.15,8.52,9.34,9.46,9.47,10.23,9.56,9.97,9.15,9.50,10.16,10.29,10.55,9.45,8.59,7.58,7.79,8.23,7.46,6.98,7.67,8.16,7.13,7.21,7.94,7.89,7.08,7.65,8.34,8.04,8.13,8.83,8.37,8.28,9.12,9.42,8.98,8.69,9.48,9.70,8.95,9.45,10.04,9.75,9.39,10.20,10.48,10.14,10.33,11.26,12.33,12.06,10.76,10.78,9.79,9.18,9.80,9.97,10.53,9.86,9.31,10.15,10.61,9.68,9.95,10.97,10.66,11.56,10.41,9.72,9.89,8.83,8.93,8.97,9.65,10.37,11.09,11.23,10.86,10.69,11.87,11.50,10.99,11.84,12.35,11.77,11.90,12.71,13.07,12.29,13.54,12.12,13.05,11.71,12.03,13.09,12.54,12.17,12.37,13.29,11.93,11.84,13.31,12.65,11.97,12.23,13.49,12.90,13.06,12.35,11.71,11.26,10.05,9.29,8.75,7.83,7.47,7.34,5.95,6.26,5.13,4.88,6.09,6.36,6.78,7.93,8.51,9.00,10.06,9.66,11.13,11.25,12.42,12.88,12.05,12.19,13.64,12.93,12.34,12.97,13.61,12.85,13.27,13.89,13.73,13.83,14.53,14.90,14.24,14.44,15.18,15.65,14.89,16.14,14.80,15.92,15.27,14.70,15.85,15.70,14.29,14.67,16.04,14.72,14.14,15.10,15.81,14.23,14.22,15.27,15.72,14.06,14.13,15.29,14.21,13.91,15.15,14.48,14.42,15.18,15.38,14.81,14.90,15.73,15.47,15.26,15.74,16.45,15.64,15.96,17.17,16.83,16.38,17.26,17.91,16.34,17.26,16.44,16.65,17.39,16.97,15.91,16.83,17.45,15.96,15.84,17.21,17.07,15.56,15.64,16.36,17.06,16.93,16.72,17.21,17.24,16.68,16.92,15.99,16.03,15.72,16.52,17.12,16.38,17.59,16.64,16.59,17.38,17.59,16.80,17.65,18.74,17.80,17.47,18.48,18.43,19.34,18.96,19.35,18.49,18.25,18.80,18.72,17.96,18.07,18.60,18.16,17.79,17.28,16.03,16.26,16.55,16.53,17.27,17.31,17.37,17.42,18.40,18.33,19.39,17.63,18.33,18.37,18.74,19.03,18.79,19.04,18.24,17.59,18.23,19.24,18.36,17.90,19.58,19.51,18.74,18.63,19.99,19.55,18.86,20.14,20.70,19.54,19.15,20.99,20.49,19.30,20.16,21.07,20.31,20.91,20.02,19.41,18.95,18.82,18.84,18.48,17.64,16.98,17.70,18.13,17.32,16.59,16.04,16.35,17.06,17.40,17.32,18.40,17.99,18.10,18.96,18.90,18.85,19.72,19.95,19.52,20.05,21.31,20.51,20.40,21.36,21.57,20.86,21.28,20.68,20.22,20.09,20.37,20.07,19.22,19.60,19.82,19.26,18.27,19.43,19.00,17.75,17.19,17.41,16.85,17.28,17.15,17.14,17.51,17.82,18.59,18.83,18.46,19.20,19.88,20.43,19.57,20.74,20.93,21.14,21.49,22.09,22.52,22.06,23.09,22.09,21.53,22.09,22.09,21.03,21.24,22.18,21.50,19.90,20.96,21.63,20.32,19.50,18.33,19.13,19.87,17.66,18.08,20.14,19.53,18.25,19.38,20.48,20.58,19.59,21.04,21.98,21.03,22.64,22.99,23.01,21.85,21.99,22.89,21.94,20.77,21.87,22.21,20.81,21.17,22.11,21.46,19.91,19.09,19.85,18.27,19.39,17.96,18.90,20.40,19.03,18.85,21.02,20.55,19.83,19.65,20.65,20.47,20.82,21.20,22.43,22.14,23.31,22.36,23.42,22.91,21.69,22.66,23.20,22.01,21.49,22.64,22.63,20.70,21.64,22.29,21.24,19.58,18.67,20.00,20.32,18.64,19.30,20.93,19.93,18.87,19.93,20.80,19.04,19.08,20.91,20.04,19.58,20.50,21.51,21.26,21.20,22.15,22.19,21.86,21.13,21.15,22.24,22.97,23.00,21.81,21.67,22.66,22.21,20.86,21.44,22.21,20.94,20.53,21.80,21.25,19.70,19.86,21.28,20.00,18.33,18.91,17.24,18.12,16.67,16.98,17.11,17.50,18.16,18.19,18.18,18.95,19.71,19.11,19.61,20.55,20.66,19.96,20.52,21.45,21.01,21.11,22.04,23.02,22.84,22.24,22.65,23.38,22.35,21.89,22.22,22.29,21.02,21.32,21.99,21.07,20.39,20.76,21.19,19.67,19.62,20.58,19.95,18.76,18.59,18.86,17.11,18.68,16.83,17.67,18.88,17.82,17.97,19.50,19.55,18.85,19.47,20.50,19.91,19.77,21.01,21.18,20.56,21.66,21.78,20.28,20.36,21.64,21.32,20.20,20.75,21.80,22.01,21.90,20.81,20.23,20.94,20.47,19.28,19.67,20.39,19.07,17.72,18.90,18.97,17.52,17.64,16.73,15.72,15.45,16.88,17.12,18.16,19.01,19.53,18.19,18.60,20.00,19.76,19.44,20.64,20.85,19.74,20.38,21.25,20.84,20.33,21.28,22.07,21.46,22.31,21.39,21.02,20.39,20.39,19.89,18.94,19.08,19.60,18.69,17.77,18.32,18.73,17.02,17.62,16.76,17.84,17.34,19.45,19.19,18.29,18.29,19.26,18.18,17.16,18.69,18.31,18.22,19.24,18.77,18.34,18.89,19.96,19.45,19.04,20.04,20.59,19.92,21.00,20.61,19.92,19.02,19.05,19.11,18.25,17.97,17.93,17.68,16.85,16.43,16.44,15.78,14.75,14.66,14.93,14.50,14.02,14.01,12.50,12.71,13.46,13.63,13.84,14.07,14.76,15.25,15.55,16.23,16.35,17.01,17.51,17.32,17.77,18.36,18.43,18.70,19.63,19.88,21.02,20.85,20.99,20.80,19.70,19.62,19.87,19.07,18.39,18.94,18.71,17.46,17.30,17.66,16.88,16.08,16.07,15.82,14.65,14.49,14.95,13.91,13.25,13.04,12.93,11.50,11.46,11.16,10.59,9.97,9.56,9.59,8.78,8.71,7.94,6.50,5.30,4.33,4.85,22.17,21.97,20.81,21.19,20.61,19.48,20.61,21.33,20.09,19.81,20.99,20.38,19.60,19.84,20.66,20.25,19.71,19.37,19.04,18.88,18.59,19.29,18.65,17.38,18.60,19.06,18.43,17.48,18.67,18.35,17.57,18.07,17.28,18.01,19.13,19.15,18.39,19.01,18.09,20.01,19.43,20.62,20.39,20.03,20.89,20.31,20.57,21.65,21.59,19.98,21.38,19.82,21.69,19.97,21.89,21.58,21.80,22.69,23.39,22.55,23.42,22.66,23.31,23.21,24.53,23.23,22.23,22.11,22.03,20.81,20.92,20.50,18.78,18.45,16.85,16.52,16.55,16.84,16.71,17.29,17.53,19.37,20.17,20.79,21.57,22.32,22.77,22.12,23.51,22.73,22.96,24.53,24.07,25.56,25.98,24.69,25.27,25.65,25.73,24.13,24.13,24.90,23.64,23.19,22.13,22.35,22.52,21.27,20.84,21.68,20.62,19.71,19.82,20.25,19.16,18.29,19.14,18.51,17.31,17.55,18.39,17.53,16.36,17.19,18.40,17.08,16.75,18.45,18.11,17.66,17.93,19.15,19.00,18.51,19.24,19.78,19.92,19.71,19.86,18.68,19.40,17.92,18.38,17.89,18.36,18.68,18.81,19.93,19.90,19.35,20.56,18.92,20.23,19.15,20.30,20.45,21.29,22.46,22.18,20.71,21.07,22.24,22.41,23.16,24.06,24.77,25.02,23.93,24.06,23.52,24.09,24.78,24.19,24.93,24.73,25.23,25.00,24.10,23.92,23.07,23.10,24.01,22.97,22.24,22.41,22.92,21.89,21.49,21.73,21.28,20.49,20.01,20.34,20.99,20.61,20.79,20.25,21.12,20.41,21.33,21.14,22.06,22.77,21.61,21.70,23.60,22.90,22.86,23.91,24.10,23.37,24.97,23.88,23.30,24.76,24.54,23.95,23.09,23.48,23.85,23.72,23.42,23.34,22.89,22.56,22.39,21.38,20.96,22.09,21.23,20.39,21.12,21.86,20.99,20.68,21.59,22.34,21.40,21.01,22.03,21.50,22.70,22.80,22.25,22.40,22.83,21.66,21.58,21.17,21.79,20.21,21.41,20.28,21.52,20.31,20.61,18.76,19.77,19.58,19.99,20.67,21.17,21.02,20.42,21.20,19.37,20.33,20.71,22.24,22.23,20.88,21.38,20.11,20.08,19.36,19.96,19.51,20.01,19.05,18.85,17.96,17.53,16.78,16.98,16.39,16.61,17.57,16.41,17.21,17.28,18.44,18.83,18.36,19.09,19.70,19.74,19.06,18.71,18.43,18.78,17.54,17.56,16.79,17.19,17.57,17.94,19.63,19.55,20.72,20.22,21.52,21.52,23.04,22.85,21.65,21.33,20.85,19.60,18.81,16.95,16.68,16.33,15.64,15.69,15.92,16.58,16.81,17.57,18.06,18.20,19.08,19.26,19.83,19.27,19.18,20.27,20.10,21.54,21.87,22.36,23.05],[25.24,25.41,24.51,24.22,25.22,25.19,26.00,26.35,27.11,26.22,26.10,27.04,26.99,26.06,26.97,27.02,26.14,25.74,26.02,25.55,24.92,24.86,24.91,24.69,23.22,24.21,24.03,22.93,22.52,23.56,23.19,21.78,22.12,23.37,22.74,23.42,23.00,22.54,23.17,23.64,23.83,24.77,24.29,25.19,24.22,26.07,25.63,26.33,26.73,26.75,27.41,26.83,26.32,26.45,25.77,24.70,25.08,24.42,24.94,24.50,24.97,24.62,25.82,25.47,25.07,24.82,25.34,24.82,24.50,24.43,25.71,25.45,25.05,25.45,25.29,25.86,25.01,26.66,25.96,27.26,27.18,28.20,28.37,27.62,28.73,28.84,29.20,28.76,28.17,28.82,28.73,28.02,28.27,28.54,28.80,28.88,28.68,28.88,28.78,28.21,27.88,27.32,27.68,28.01,27.14,26.74,27.41,27.47,26.90,26.63,26.24,25.95,26.68,25.73,26.74,25.65,27.10,26.33,27.22,27.68,27.29,27.53,28.04,27.54,28.47,27.99,27.53,27.87,28.53,27.91,27.19,28.42,28.52,27.54,27.67,28.71,28.65,28.20,28.73,28.84,28.44,28.69,28.02,28.31,28.06,27.13,27.39,26.30,26.85,26.54,26.57,25.75,26.74,26.25,26.58,25.89,25.60,25.39,25.50,24.69,24.48,24.34,23.66,22.76,21.95,21.92,23.09,23.45,22.84,23.54,24.82,23.87,23.85,25.48,26.06,25.31,25.72,24.74,23.82,23.27,22.03,22.30,20.48,21.61,20.26,20.77,20.91,19.07,18.99,20.30,20.30,20.48,23.04,22.04,20.08,20.75,19.67,18.43,17.78,16.20,18.11,17.79,18.29,15.92,14.93,15.71,15.49,17.26,17.30,17.92,20.33,20.76,22.34,20.43,20.87,18.40,18.08,18.24,17.32,19.63,19.50,17.47,17.52,19.38,18.34,16.88,18.09,18.47,17.47,16.92,18.17,18.85,17.80,19.04,17.35,16.69,16.04,15.75,13.68,14.03,13.15,12.91,13.69,14.38,13.06,15.39,13.89,15.30,15.89,14.70,15.57,17.32,17.55,16.90,18.65,19.60,21.33,21.61,19.93,20.87,21.40,20.14,19.64,17.91,19.29,20.48,21.80,19.64,19.00,19.91,17.98,19.91,18.83,18.50,19.55,21.03,22.18,22.16,23.34,22.75,22.12,20.30,21.20,22.59,21.24,20.06,22.12,22.35,20.48,20.70,22.60,22.50,21.28,21.73,19.64,19.10,17.71,18.57,17.43,18.32,16.43,16.13,16.50,16.58,17.28,19.26,18.83,16.51,19.19,19.80,18.75,17.98,19.63,19.90,18.39,18.72,20.09,20.32,20.07,19.90,20.03,18.08,16.81,17.33,16.41,15.44,14.11,14.71,14.27,15.24,16.76,17.52,20.02,19.21,19.88,19.61,21.24,19.04,16.72,16.99,15.97,14.88,14.67,12.62,13.91,12.51,15.13,12.93,11.45,12.91,10.49,8.54,11.93,12.30,9.30,9.57,11.58,11.69,9.81,10.37,12.35,11.89,10.12,10.92,11.95,11.09,9.23,10.08,10.71,8.76,6.71,8.28,8.64,5.73,5.18,6.63,6.77,5.75,6.03,5.00,4.36,5.02,5.67,4.82,4.92,6.38,6.50,6.28,8.03,10.19,11.20,10.68,9.88,10.13,7.69,9.98,9.29,6.98,6.24,5.30,5.22,5.34,4.48,3.70,3.98,3.88,2.86,2.97,4.11,5.11,6.85,8.45,6.38,5.80,5.37,4.51,3.96,2.62,2.74,3.28,2.76,2.10,2.85,2.98,2.24,2.24,3.01,2.59,2.42,2.27,2.31,2.74,2.74,3.70,4.94,5.68,6.24,7.05,6.20,4.80,4.06,3.35,3.20,3.94,3.88,3.22,3.73,4.49,4.22,4.22,4.60,4.03,4.35,3.81,3.82,3.45,2.97,2.77,2.82,2.35,1.96,2.27,2.16,1.52,1.57,1.99,1.78,1.72,1.04,0.77,0.97,1.49,1.81,2.35,2.71,2.18,1.68,1.59,1.55,1.86,2.29,2.39,2.75,2.23,2.09,2.64,2.79,2.35,2.78,3.27,3.35,3.29,3.76,4.09,4.09,4.12,5.00,4.92,5.39,4.82,4.34,4.90,5.14,4.41,4.13,4.79,4.94,5.33,4.96,4.35,4.24,3.56,3.47,3.97,3.55,2.79,3.41,3.68,3.06,2.82,3.69,3.72,3.29,3.59,4.23,4.40,4.16,4.95,4.39,4.25,4.97,5.24,4.58,4.71,5.47,5.47,5.09,5.40,6.13,6.60,6.58,5.73,5.44,5.35,5.86,6.43,6.21,6.68,6.32,5.59,5.50,4.90,4.55,5.05,4.91,4.22,4.32,4.81,4.44,3.84,4.36,4.83,4.54,4.47,5.30,5.52,5.88,5.92,5.51,6.13,6.76,6.24,6.20,6.98,7.31,6.88,7.05,7.84,8.10,7.94,8.53,7.96,8.49,7.77,7.88,8.55,8.73,8.98,8.08,7.22,6.33,6.55,6.73,6.17,5.62,6.23,6.50,5.75,5.73,6.34,6.40,5.66,6.10,6.61,6.45,6.70,7.32,7.31,6.79,7.33,7.94,7.55,7.02,7.57,8.15,7.36,7.45,8.16,8.29,7.61,8.16,8.65,8.55,8.39,9.38,10.25,9.91,8.85,8.95,8.20,7.66,7.89,7.98,8.52,7.94,7.63,8.04,8.60,7.93,7.99,8.72,8.67,9.49,8.87,8.26,8.01,7.16,7.23,7.48,7.89,8.84,9.15,9.67,8.93,8.49,9.89,9.73,8.92,9.53,10.40,9.94,9.66,10.53,10.98,10.31,11.39,10.25,10.96,9.82,9.97,10.93,10.40,9.69,9.96,10.87,9.72,9.51,10.98,10.35,9.73,9.92,11.17,10.44,11.19,10.71,9.98,9.24,8.41,7.68,7.36,6.61,6.42,6.15,5.07,5.08,4.39,4.22,5.08,5.50,5.72,6.75,7.31,7.39,8.33,8.50,9.45,9.92,10.69,11.32,10.64,10.27,11.69,11.09,10.24,10.81,11.54,10.92,10.86,11.81,11.83,11.56,12.18,12.78,12.31,12.26,12.60,13.37,12.71,13.43,12.65,13.31,12.86,12.47,13.34,13.13,11.98,12.45,13.48,12.50,11.88,12.85,13.37,11.89,12.03,13.04,13.34,11.95,12.04,13.18,12.28,12.09,13.10,12.74,12.41,13.42,13.29,12.96,12.77,13.75,13.55,13.34,13.68,14.50,13.82,13.57,14.76,14.32,14.15,14.56,15.26,14.01,14.70,14.05,14.35,15.18,14.59,13.88,14.72,15.32,14.02,14.00,15.31,15.03,13.81,13.98,14.64,15.20,15.29,15.05,15.75,15.91,15.27,15.55,14.70,14.43,14.15,14.76,15.30,14.65,15.56,14.79,14.60,15.34,15.54,14.81,15.56,16.55,15.72,15.32,16.29,16.13,17.02,16.50,17.09,16.46,16.44,16.77,16.53,16.07,16.08,16.50,15.92,15.70,15.23,14.15,14.54,14.58,14.63,15.16,15.46,15.35,15.38,16.06,16.04,17.25,15.78,16.64,16.70,17.33,17.32,17.26,17.14,16.38,15.79,16.39,17.18,16.32,15.96,17.58,17.56,16.82,16.60,18.07,17.57,16.91,17.97,18.60,17.54,17.19,18.85,18.38,17.22,17.97,19.00,17.92,18.45,17.70,16.88,17.02,16.43,16.77,16.41,15.69,15.01,15.95,16.18,15.37,14.81,14.24,14.55,14.78,15.22,15.29,16.15,15.99,16.11,16.83,16.91,16.76,17.63,17.87,17.63,18.09,18.89,18.36,18.50,19.22,19.37,19.05,19.48,18.91,17.95,18.28,18.51,17.77,17.31,17.90,18.10,17.27,16.39,17.49,16.97,15.87,15.29,15.65,15.18,15.62,15.16,15.17,15.57,15.82,16.66,16.89,16.48,17.18,17.86,18.48,17.55,18.84,19.18,19.16,19.60,20.04,20.69,20.14,21.14,20.48,19.84,20.38,20.26,19.50,19.62,20.49,19.80,18.24,19.54,19.73,18.45,17.80,16.60,17.54,18.28,15.96,16.40,18.56,17.88,16.53,17.62,18.70,18.84,17.75,19.23,20.34,19.41,20.88,21.50,21.38,20.33,20.64,21.32,20.53,19.48,20.58,20.82,19.55,20.14,20.66,20.06,18.55,17.47,18.60,16.76,18.16,16.34,17.40,19.09,17.62,17.38,19.65,19.30,18.46,18.20,18.97,18.82,19.33,19.74,20.84,20.87,21.89,20.96,22.07,21.58,20.52,21.44,21.64,20.80,20.47,21.35,21.22,19.75,20.59,21.11,20.17,18.52,17.58,18.87,19.34,17.52,18.14,19.75,18.83,17.51,18.67,19.61,17.78,17.79,19.52,18.71,18.23,18.97,20.14,19.77,19.98,20.83,20.95,20.53,19.78,20.03,21.05,21.65,21.80,20.79,20.60,21.44,21.03,19.85,20.38,20.93,19.95,19.51,20.75,20.05,18.77,18.99,20.16,19.05,17.47,17.93,16.27,17.07,15.65,15.72,15.80,16.23,17.10,17.09,16.83,17.81,18.69,17.98,18.35,19.40,19.48,18.75,19.36,20.25,19.86,19.98,20.58,21.69,21.58,21.34,21.55,22.22,21.19,20.72,21.06,21.11,19.80,20.28,20.89,20.13,19.37,19.93,20.23,18.91,18.86,19.65,19.08,18.08,17.73,17.94,16.44,17.75,15.73,16.61,17.77,16.68,16.76,18.39,18.43,17.64,18.27,19.21,18.76,18.51,19.54,20.01,19.26,20.29,20.54,19.00,19.32,20.51,20.22,19.26,19.67,20.54,20.97,20.65,19.83,19.38,19.97,19.45,18.47,18.73,19.13,18.08,16.89,17.79,17.66,16.45,16.45,15.65,14.82,14.67,15.81,15.95,17.03,17.76,18.20,17.02,17.31,18.47,18.36,18.04,19.40,19.37,18.45,19.01,19.70,19.30,19.07,19.90,20.44,20.28,20.97,20.22,19.97,19.43,19.01,18.38,17.92,18.02,18.04,17.37,16.63,17.15,17.36,15.98,16.47,15.77,16.91,16.08,18.45,18.13,17.84,18.01,18.57,17.41,16.25,17.95,17.29,17.05,18.05,17.63,17.19,17.85,18.46,17.84,17.58,18.77,18.98,18.57,19.58,19.42,18.47,17.84,17.81,17.44,16.82,16.70,16.51,16.44,15.69,15.19,15.18,14.80,13.72,13.92,14.14,13.60,13.16,13.13,12.10,11.95,12.54,12.74,13.43,13.33,14.00,14.60,15.06,15.37,15.33,16.11,16.54,16.22,16.76,17.58,17.21,17.62,18.67,18.63,19.73,19.34,19.78,19.37,18.21,18.41,18.72,17.75,17.25,17.80,17.47,16.17,16.24,16.46,15.45,14.90,15.30,14.68,13.44,13.62,14.02,12.84,12.01,12.12,11.86,10.39,10.18,10.31,9.74,9.00,8.44,8.70,8.21,7.67,7.06,5.35,4.57,3.94,4.22,22.34,21.96,20.62,20.77,20.40,19.12,20.23,21.12,19.50,19.20,20.63,19.94,18.96,19.44,20.25,19.71,19.10,18.72,18.23,18.13,17.54,18.31,17.52,16.57,17.93,18.46,17.79,16.59,18.35,18.09,17.24,17.81,17.05,17.78,18.89,19.03,18.05,18.82,17.81,20.02,19.19,21.01,20.58,20.09,21.17,20.47,20.55,21.90,21.79,19.88,21.37,19.46,21.51,19.85,21.53,21.42,21.29,22.31,22.89,22.06,22.84,22.07,22.94,22.89,24.26,23.15,21.96,22.08,22.12,20.90,21.17,20.53,18.39,18.11,16.13,16.00,15.85,15.91,16.00,16.68,16.71,18.86,19.43,20.45,21.27,21.96,22.50,21.79,23.17,22.33,22.56,24.16,23.77,25.40,25.87,24.34,24.92,25.26,25.23,23.82,23.79,24.41,23.26,22.85,21.91,21.93,22.16,20.92,20.43,21.18,20.56,19.29,19.29,19.83,18.70,17.66,18.25,17.92,16.22,16.63,17.35,16.50,15.33,16.11,17.00,15.76,15.54,17.02,16.65,16.30,16.61,17.80,17.75,17.46,18.11,18.79,19.15,18.91,19.12,17.37,18.30,16.92,17.50,17.45,17.56,18.28,18.26,19.58,19.15,18.88,19.82,18.02,19.74,18.51,20.11,19.85,21.11,22.31,21.96,20.17,20.61,21.85,22.05,22.80,23.67,24.38,24.62,23.60,23.48,23.16,23.83,24.37,23.74,24.62,24.52,25.03,24.62,23.68,23.55,22.97,23.00,23.82,22.85,22.00,22.54,22.87,21.65,21.51,21.77,21.09,20.37,20.08,20.37,21.03,20.26,20.60,19.69,20.76,19.42,20.72,20.13,21.65,22.12,21.10,21.27,23.31,22.61,22.31,23.57,24.03,23.05,24.46,23.51,23.04,24.47,24.24,23.62,22.98,23.31,23.63,23.49,23.28,23.26,22.85,22.41,22.27,21.30,20.75,21.82,21.12,20.20,20.83,21.55,20.72,20.26,21.21,21.95,20.85,20.38,21.58,20.89,22.23,22.56,22.10,22.10,22.81,21.61,21.27,20.82,21.41,19.43,20.90,19.16,20.63,19.06,19.42,17.50,18.79,18.60,19.37,20.09,20.32,19.92,19.33,19.98,18.17,19.25,19.77,21.51,21.72,20.20,20.93,19.10,19.87,18.87,19.81,19.34,20.01,18.80,18.62,17.31,16.97,15.94,16.13,15.44,16.20,17.28,15.84,16.67,16.84,17.97,18.74,17.92,18.78,19.41,19.58,18.84,18.31,18.16,18.52,17.23,17.07,16.09,16.64,17.08,17.61,19.29,19.21,20.43,20.03,21.28,21.48,22.80,22.59,21.20,20.89,20.47,19.02,18.12,16.19,15.91,15.61,14.91,14.89,14.81,15.83,15.77,17.06,17.32,18.21,18.92,18.90,19.56,18.98,18.46,20.08,19.51,21.19,21.31,22.07,22.65],[25.71,25.95,24.81,24.83,25.32,25.18,25.92,26.40,26.85,26.01,26.01,26.72,26.41,25.95,26.76,26.99,25.79,25.57,25.87,25.59,25.07,24.99,25.12,24.88,23.74,24.30,24.47,23.58,22.79,23.99,23.65,22.09,22.57,23.62,23.04,23.87,23.37,23.29,23.56,24.27,24.31,25.20,24.87,25.56,24.90,26.13,25.78,26.61,27.27,27.07,27.73,27.33,26.95,26.71,26.26,24.96,25.89,24.77,25.70,24.78,25.63,25.16,26.06,25.70,25.22,24.96,25.46,25.15,24.66,24.81,25.94,26.08,25.68,25.99,25.84,26.24,25.38,26.75,26.03,27.26,27.00,28.02,28.13,27.57,28.66,28.72,29.12,28.72,28.13,28.75,28.78,28.13,28.30,28.50,28.81,28.79,28.82,28.95,28.79,28.36,28.22,27.62,27.89,28.15,27.60,27.02,27.58,27.90,27.32,27.15,26.45,26.30,27.02,25.94,26.69,25.75,27.00,26.20,27.21,27.53,27.15,27.34,28.18,27.67,28.50,27.86,27.39,27.91,28.46,27.76,27.23,28.35,28.43,27.52,27.64,28.61,28.69,28.18,28.74,28.85,28.48,29.00,28.21,28.37,28.13,27.45,27.47,26.60,26.93,26.61,26.53,25.88,26.56,26.05,26.46,25.88,25.60,25.44,25.28,24.72,24.66,24.56,23.72,23.24,22.63,22.05,23.49,23.59,23.05,23.88,24.87,23.77,23.77,25.19,25.78,25.51,25.25,24.70,23.70,23.13,21.86,21.53,20.89,22.06,20.69,20.96,20.98,18.88,18.97,20.97,21.56,21.61,23.65,22.55,20.94,21.49,20.58,19.33,18.07,16.98,18.31,18.49,18.18,15.93,15.66,14.91,15.13,16.96,17.26,17.83,20.21,20.86,22.56,20.18,21.03,18.32,17.88,18.45,17.28,19.95,19.48,17.34,18.17,19.78,18.53,17.09,19.08,18.64,18.20,18.14,18.82,18.78,18.30,19.35,17.76,17.04,16.52,15.80,14.53,14.05,12.90,13.43,14.35,15.10,13.49,15.33,14.19,16.01,16.33,15.44,16.57,17.85,18.08,18.05,19.48,20.30,21.92,22.45,20.84,21.06,22.15,20.82,20.46,19.76,20.76,21.15,22.19,20.81,19.59,20.82,19.31,20.39,18.68,18.66,18.40,20.34,21.51,22.11,23.16,22.70,22.45,20.73,21.44,22.44,21.58,20.90,22.54,22.58,21.55,21.49,22.69,22.70,21.49,21.86,20.74,20.49,19.41,19.81,18.55,19.12,17.07,16.56,17.36,17.46,17.53,19.67,19.88,17.23,19.41,19.90,19.41,18.05,19.89,20.59,18.89,19.39,20.70,20.76,20.66,19.94,20.75,19.64,17.87,18.74,17.63,16.08,15.33,15.89,15.67,16.28,16.79,17.69,20.11,19.51,20.12,19.90,21.49,19.49,16.99,17.62,16.24,15.45,14.73,12.99,13.58,13.07,15.29,13.08,12.00,13.64,11.88,9.39,12.93,13.24,10.04,11.08,13.52,13.28,11.01,11.82,14.25,13.30,11.95,13.04,13.75,12.35,10.84,12.09,11.89,10.01,7.91,9.62,9.09,6.32,5.92,7.39,7.89,6.33,6.91,5.29,4.89,5.74,6.54,5.52,5.59,7.58,7.85,7.30,9.07,11.14,12.33,12.38,10.98,11.25,8.47,10.89,9.69,7.53,6.54,5.63,5.35,5.62,4.93,4.06,4.38,4.46,3.30,3.57,4.39,5.81,7.40,8.58,7.11,6.46,6.02,4.73,4.14,3.05,3.12,3.40,2.96,2.49,3.02,3.13,2.47,2.47,3.09,2.61,2.44,2.09,2.29,2.49,2.55,3.33,4.70,5.59,6.07,6.87,5.90,4.38,3.69,3.10,3.16,3.73,3.57,3.23,3.61,4.37,4.12,4.08,4.52,3.98,4.36,3.70,3.85,3.59,3.11,3.01,3.08,2.64,2.28,2.54,2.60,1.98,1.75,2.47,2.34,2.08,1.57,0.96,0.76,0.99,1.45,1.94,2.28,1.88,1.53,1.49,1.71,1.77,2.40,2.59,2.80,2.65,2.30,2.88,3.01,2.64,2.93,3.47,3.48,3.37,3.84,4.31,4.15,4.13,5.09,5.10,5.38,4.93,4.32,4.93,5.04,4.27,3.90,4.82,4.83,5.03,4.69,4.05,4.00,3.39,3.36,3.90,3.52,2.71,3.38,3.69,2.95,2.79,3.70,3.75,3.24,3.72,4.41,4.49,4.23,5.09,4.59,4.24,5.13,5.38,4.67,4.83,5.64,5.52,5.23,5.57,6.18,6.69,6.55,5.72,5.47,5.53,5.81,6.34,6.23,6.76,6.30,5.71,5.36,4.73,4.47,5.08,5.00,4.20,4.41,4.99,4.48,3.81,4.51,5.04,4.60,4.70,5.38,5.73,6.00,6.08,5.77,6.42,6.90,6.37,6.38,7.22,7.44,6.94,7.20,8.12,8.15,7.94,8.78,8.12,8.43,7.81,8.02,8.64,8.74,9.04,8.06,7.28,6.41,6.57,6.85,6.13,5.71,6.44,6.82,5.75,5.84,6.55,6.47,5.57,6.38,6.94,6.46,6.82,7.42,7.14,6.84,7.46,8.01,7.46,7.03,7.81,8.29,7.48,7.61,8.41,8.37,7.73,8.62,8.84,8.61,8.59,9.36,10.26,9.85,9.03,9.00,8.09,7.68,8.16,8.12,8.55,8.04,7.57,8.15,8.68,7.78,7.97,8.84,8.54,9.72,8.60,8.06,8.11,7.07,7.22,7.46,8.06,8.45,9.35,9.31,8.81,8.69,9.84,9.55,8.90,9.62,10.39,9.88,9.73,10.59,11.09,10.46,11.39,10.36,10.96,9.83,10.00,10.98,10.31,9.91,10.17,10.83,9.61,9.58,10.85,10.21,9.84,10.29,11.33,10.60,11.01,10.45,9.61,9.26,8.38,7.74,7.41,6.70,6.42,6.14,5.03,5.23,4.36,4.26,5.12,5.54,5.68,6.73,7.21,7.51,8.32,8.25,9.59,9.49,10.40,10.84,10.12,10.16,11.43,10.81,10.29,11.05,11.52,10.90,10.78,11.65,11.68,11.36,12.00,12.54,12.24,11.99,12.63,13.31,12.63,13.29,12.61,13.05,12.33,12.13,13.10,12.90,11.82,12.33,13.19,12.14,11.74,12.53,13.27,11.90,11.90,12.97,13.43,11.75,12.17,13.06,12.17,12.07,12.97,12.47,12.50,13.06,13.27,12.80,12.71,13.67,13.48,12.99,13.54,14.25,13.63,13.29,14.42,14.46,14.07,14.40,15.00,13.77,14.42,14.06,14.16,14.83,14.38,13.89,14.20,15.03,14.23,13.89,14.78,14.91,13.66,13.92,14.60,15.05,15.26,15.28,16.15,16.00,15.43,15.73,14.43,14.54,13.98,14.63,15.20,14.49,15.31,14.54,14.34,15.19,15.36,14.56,15.09,16.14,15.45,15.21,15.84,15.82,16.60,16.28,16.84,16.15,16.28,16.36,16.17,15.80,16.10,16.21,15.68,15.44,15.32,14.20,14.45,14.94,14.78,15.64,15.43,15.61,15.64,16.01,16.76,17.23,16.10,16.93,17.32,17.62,17.52,17.63,17.30,16.54,16.15,16.62,17.09,16.53,16.24,17.42,17.42,16.75,16.38,17.71,17.22,16.59,17.53,18.27,17.05,16.72,18.55,18.09,16.85,17.89,18.81,18.12,18.59,17.78,17.03,16.72,16.63,16.79,16.26,15.63,15.01,15.82,15.95,15.15,14.78,14.26,14.61,15.19,15.53,15.50,16.21,15.88,16.07,16.54,16.50,16.64,17.38,17.46,17.20,17.85,18.60,18.19,18.41,19.34,19.71,18.91,19.66,18.88,17.80,17.99,18.46,17.83,17.14,17.78,18.05,17.06,16.36,17.53,17.07,15.95,15.82,16.15,15.57,15.88,15.62,15.33,15.55,15.89,16.52,16.71,16.36,16.99,17.52,18.31,17.30,18.48,18.98,19.02,19.44,20.20,20.86,20.22,21.26,20.46,19.74,20.27,20.40,19.29,19.37,20.57,19.67,18.20,19.40,20.06,18.30,17.94,16.57,17.39,18.11,16.11,16.55,18.42,17.83,16.69,17.54,18.73,18.86,17.93,19.44,20.61,19.45,20.98,21.61,21.61,20.17,20.63,21.43,20.42,19.54,20.52,21.10,19.51,20.05,20.86,20.05,18.79,17.89,18.58,17.00,18.15,16.67,17.56,18.88,17.83,17.53,19.59,19.25,18.57,18.40,19.18,18.95,19.34,20.01,20.94,20.82,21.93,21.11,22.17,21.55,20.57,21.34,21.85,20.81,20.43,21.46,21.45,19.59,20.57,21.29,20.04,18.79,17.91,18.92,19.23,17.47,18.15,19.48,18.60,17.66,18.68,19.41,17.83,17.91,19.68,18.77,18.43,19.32,20.47,19.84,20.09,20.91,21.08,20.75,19.99,20.11,21.17,21.85,21.92,21.02,20.61,21.59,21.00,19.86,20.42,21.08,19.82,19.43,20.69,20.08,18.59,18.89,20.16,19.12,17.60,17.92,16.09,17.19,15.60,15.67,15.63,16.31,17.32,16.84,16.75,17.82,18.28,17.78,18.25,19.29,19.18,18.76,19.38,20.24,19.75,20.23,20.68,21.93,21.66,21.39,21.73,22.34,21.23,20.50,21.27,21.17,19.77,20.13,20.74,19.95,19.25,19.58,20.24,18.95,18.81,19.53,19.02,18.04,17.65,17.99,16.27,17.75,15.43,16.34,17.79,16.34,16.72,18.34,18.20,17.58,18.32,19.15,18.78,18.54,19.66,19.91,19.25,20.38,20.59,18.86,19.35,20.68,20.19,19.29,19.86,20.73,21.04,20.82,19.83,19.40,19.95,19.38,18.32,18.63,19.09,18.17,16.80,18.02,17.77,16.39,16.43,15.22,14.31,14.37,15.53,15.63,16.86,17.95,18.16,16.65,17.44,18.44,18.49,18.11,19.48,19.37,18.54,19.15,20.03,19.65,19.24,20.22,20.83,20.35,21.05,20.27,19.69,19.23,19.29,18.55,17.93,18.18,18.19,17.49,16.63,17.31,17.37,15.82,16.26,15.35,16.59,15.67,18.35,17.69,16.89,16.79,17.83,16.67,15.70,17.14,16.80,16.72,18.15,17.69,17.35,17.84,18.79,18.04,17.80,18.86,19.13,18.63,19.70,19.40,18.48,17.99,17.82,17.77,17.06,16.55,16.68,16.48,15.73,15.12,15.41,14.63,13.27,13.36,13.55,12.98,12.82,12.63,11.76,11.76,12.23,12.41,12.71,12.74,13.59,13.95,14.29,14.84,14.96,15.52,15.94,16.02,16.36,16.99,17.30,17.37,18.27,18.66,19.71,19.47,19.73,19.39,18.44,18.32,19.00,17.90,17.46,17.67,17.28,16.41,16.05,16.25,15.27,15.02,14.84,14.63,13.19,13.51,13.76,12.43,11.87,11.74,11.54,10.17,10.20,10.08,9.55,8.81,8.44,8.51,7.90,7.36,6.54,5.05,4.18,3.32,4.03,22.21,22.01,20.69,20.78,20.58,19.04,20.37,21.04,19.46,19.20,20.60,19.99,19.07,19.54,20.44,19.80,19.16,18.67,18.01,17.85,17.13,17.86,17.19,15.95,17.45,17.83,17.11,16.07,17.81,17.62,16.93,17.38,16.85,17.78,18.87,18.98,17.64,18.82,17.65,19.93,19.03,20.68,20.51,19.86,21.06,20.28,20.61,21.78,21.69,19.70,21.17,19.07,21.26,19.59,21.35,21.15,20.72,22.14,22.78,21.80,22.51,21.94,22.85,22.78,24.26,23.01,22.03,22.05,21.87,20.66,20.84,20.30,18.00,17.82,15.86,15.84,15.75,15.47,15.84,16.22,16.72,18.13,19.11,20.01,20.65,21.54,21.73,21.20,22.31,21.33,21.83,23.21,22.97,24.24,24.94,23.44,23.92,23.97,24.21,22.95,22.85,23.66,22.63,22.35,21.71,21.57,21.54,20.59,20.26,20.65,19.83,19.04,19.21,19.26,18.14,17.38,17.90,17.22,15.70,16.29,16.92,15.88,14.73,15.52,16.62,15.33,15.00,16.51,16.22,15.66,15.91,17.22,17.42,16.79,17.52,18.25,18.89,18.48,18.60,16.71,17.78,16.42,16.87,17.07,17.25,18.17,18.14,19.26,18.68,18.68,19.39,17.49,19.49,17.99,20.07,19.61,20.77,21.87,21.54,19.80,20.15,21.17,21.49,21.95,22.94,23.57,23.89,22.98,23.22,22.32,22.97,23.95,23.14,24.35,23.78,24.30,24.16,23.13,23.05,22.24,22.29,23.27,22.34,21.03,22.10,22.39,20.89,20.66,21.40,20.75,19.69,19.59,19.62,20.38,19.59,19.96,18.84,19.99,18.72,19.91,19.40,20.45,20.92,20.29,21.05,22.22,21.90,21.50,22.79,23.04,22.23,24.32,22.92,22.42,23.88,23.95,22.96,22.19,22.47,22.70,22.78,22.57,22.36,22.15,22.01,21.80,20.96,20.23,21.27,20.87,19.72,20.22,21.23,20.35,19.62,20.59,21.25,20.19,19.65,20.61,20.36,21.41,21.49,21.27,21.49,21.85,21.04,20.46,20.00,20.51,18.86,19.54,18.68,19.71,18.69,18.71,17.07,18.02,18.21,18.77,19.40,19.40,19.28,18.77,19.39,17.76,18.66,19.22,20.75,20.70,19.35,20.06,18.57,19.17,18.28,19.05,18.70,19.41,18.07,18.23,16.61,16.45,15.44,15.98,15.36,16.09,17.29,15.68,16.86,16.84,18.34,18.47,17.86,18.87,19.60,19.41,19.06,18.47,18.43,18.80,17.46,17.20,16.08,16.77,17.25,17.78,19.30,19.61,20.26,20.25,21.32,21.54,22.44,22.17,20.86,20.81,20.18,18.95,18.06,16.02,15.67,15.49,14.56,14.90,14.42,15.54,15.12,16.55,16.75,17.53,18.39,18.25,19.25,18.36,17.77,19.32,18.85,20.41,20.95,21.13,21.94],[24.94,25.28,24.53,24.20,24.74,24.94,25.63,26.27,26.74,25.83,26.05,26.66,26.23,26.10,26.86,26.83,25.93,25.83,26.17,25.85,25.36,25.04,25.16,25.05,23.37,24.38,24.42,23.21,22.66,23.78,23.29,21.80,22.17,23.40,22.34,23.42,22.64,22.86,23.30,23.58,24.06,25.30,24.79,25.93,25.28,26.47,26.12,26.76,27.53,27.36,27.92,27.54,27.04,27.14,26.47,25.06,25.69,24.59,25.36,24.24,25.03,24.87,25.84,25.52,25.00,24.77,25.40,24.70,24.48,24.48,25.95,25.91,25.07,25.80,25.48,26.18,25.31,26.83,26.21,27.26,27.09,27.83,27.92,27.59,28.39,28.61,28.88,28.67,28.22,28.66,28.69,27.99,28.34,28.52,28.81,28.84,28.82,28.97,28.92,28.49,28.24,27.70,27.90,28.31,27.63,27.19,27.65,27.94,27.22,26.98,26.43,26.23,26.82,25.81,26.67,25.87,27.21,26.38,27.37,27.44,27.13,27.44,28.03,27.67,28.48,28.03,27.25,27.96,28.45,27.83,27.42,28.57,28.48,27.61,27.86,28.69,28.73,28.30,28.74,28.87,28.68,28.94,28.33,28.40,28.19,27.46,27.59,26.63,27.16,26.61,26.51,25.75,26.77,26.14,26.48,25.88,25.72,25.25,25.22,24.61,24.55,24.18,23.43,23.08,22.40,22.10,23.52,23.56,22.81,23.74,24.86,23.45,23.78,25.12,25.69,25.12,24.87,23.98,23.42,22.91,21.33,21.95,20.30,21.84,20.86,21.36,21.58,19.38,19.54,20.69,21.12,21.72,24.03,23.33,21.40,21.81,20.36,19.53,18.42,16.66,18.43,18.37,18.52,16.38,15.47,16.10,15.90,17.62,17.84,18.21,20.63,21.01,22.99,21.17,21.35,19.10,18.33,18.38,17.67,20.02,19.73,17.56,18.40,19.56,18.41,17.43,18.73,18.62,17.93,17.46,18.51,19.02,18.31,19.31,17.85,17.25,16.50,15.86,14.70,14.63,13.53,13.72,13.94,15.47,14.16,15.96,14.21,15.68,17.16,15.54,16.24,18.07,18.51,17.72,19.30,20.48,22.15,22.53,21.10,20.97,21.68,20.32,20.27,18.74,20.09,20.94,22.45,20.75,19.78,20.83,19.23,19.94,18.64,18.14,17.93,20.12,20.79,21.10,22.62,22.23,21.53,20.60,21.02,21.72,21.83,21.00,22.44,22.71,21.56,21.19,22.57,22.60,21.43,21.68,20.29,20.23,18.52,19.50,18.33,18.86,16.94,15.98,17.07,17.26,17.08,19.51,19.51,16.86,18.93,19.97,19.83,18.11,19.41,20.17,18.75,18.99,20.51,20.40,20.45,19.55,20.49,19.10,17.49,18.12,17.00,16.09,14.71,15.13,14.91,15.68,16.99,17.78,20.63,19.62,20.48,19.81,21.77,19.04,17.05,17.58,16.36,15.53,15.12,13.35,14.40,13.24,16.09,13.82,11.97,13.10,11.54,9.28,12.73,13.14,10.71,11.11,13.73,13.69,11.73,12.65,14.93,14.04,12.14,13.28,13.95,12.50,11.06,12.12,11.99,10.19,8.40,8.93,9.34,6.79,6.27,7.73,8.41,6.46,7.03,5.77,5.10,6.29,6.89,5.95,6.23,8.09,8.18,8.00,9.34,11.81,12.90,12.52,11.48,11.48,8.83,10.95,10.13,7.96,7.05,6.34,6.06,6.20,5.47,4.67,5.05,4.94,3.91,4.25,5.08,6.32,7.96,9.15,7.53,6.96,6.56,5.47,4.85,3.67,3.82,4.12,3.62,3.12,3.74,3.68,2.94,3.07,3.70,3.08,2.86,2.51,2.56,2.61,2.82,3.56,4.71,5.54,5.92,6.60,5.81,4.58,4.02,3.21,3.35,4.11,3.95,3.66,4.19,4.89,4.59,4.76,5.32,4.61,4.97,4.17,4.29,4.23,3.51,3.34,3.60,3.25,2.50,2.99,3.16,2.61,2.11,2.86,2.90,2.49,2.28,1.55,1.07,0.77,1.07,1.69,2.28,1.85,1.73,1.95,2.37,2.35,2.80,3.00,3.53,3.10,2.88,3.46,3.67,3.28,3.62,4.11,4.16,3.98,4.56,5.30,5.12,5.06,5.93,6.01,6.19,5.58,5.07,5.58,5.65,4.84,4.42,5.38,5.49,5.68,5.10,4.31,4.29,3.64,3.63,4.19,3.82,3.11,3.73,4.16,3.56,3.43,4.30,4.31,3.85,4.37,5.16,5.32,5.04,6.08,5.55,5.04,5.95,6.23,5.32,5.52,6.63,6.36,5.93,6.34,7.20,7.60,7.40,6.54,6.16,6.12,6.64,7.21,6.99,7.56,7.07,6.34,5.93,5.25,4.82,5.56,5.54,4.54,4.81,5.52,5.14,4.25,5.12,5.70,5.33,5.34,6.10,6.44,7.02,6.97,6.53,7.42,8.06,7.29,7.30,8.29,8.54,8.00,8.28,9.28,9.35,9.11,9.90,9.50,9.53,8.79,8.96,9.71,9.58,9.77,8.81,8.03,7.09,7.33,7.77,6.83,6.43,7.27,7.73,6.49,6.61,7.52,7.47,6.46,7.19,7.86,7.43,7.64,8.57,8.47,7.86,8.63,9.42,8.85,8.19,8.95,9.66,8.69,8.69,9.88,9.58,8.87,9.69,10.17,9.79,9.71,10.53,11.45,11.01,9.97,9.78,8.78,8.47,8.97,9.09,9.72,8.99,8.67,9.37,9.92,8.96,9.10,10.24,9.98,10.81,9.93,8.96,9.18,8.17,8.43,8.56,9.13,9.98,10.78,11.00,10.41,9.98,11.48,11.16,10.40,11.17,12.16,11.40,11.38,12.12,12.61,12.04,12.81,11.77,12.41,11.18,11.57,12.47,11.59,11.30,11.72,12.23,10.98,11.15,12.42,11.71,11.11,11.66,12.52,11.52,11.81,11.47,10.62,10.29,9.13,8.48,7.95,7.08,6.90,6.87,5.49,5.85,4.90,4.86,5.90,6.18,6.49,7.58,8.04,8.43,9.36,9.42,10.52,10.78,11.73,12.37,11.72,11.51,12.86,12.45,11.74,12.27,12.91,12.43,12.36,13.08,13.29,13.04,13.21,14.16,13.85,13.60,13.89,14.85,14.18,14.67,14.10,14.58,13.96,13.69,14.70,14.42,13.27,13.78,14.70,13.43,12.98,13.87,14.31,12.97,13.20,14.14,14.22,12.94,13.23,14.24,13.42,13.28,13.93,13.55,13.62,14.41,14.75,14.33,13.84,15.05,14.88,14.39,14.81,15.70,15.11,14.76,15.92,15.78,15.46,15.82,16.34,15.06,15.51,14.99,14.94,16.12,15.43,14.70,15.46,16.21,14.54,14.72,16.14,15.63,14.38,14.65,15.57,15.93,16.27,16.02,17.06,16.90,16.36,16.79,15.63,15.25,15.07,15.97,16.44,15.64,16.64,15.91,15.45,16.46,16.81,15.87,16.49,17.34,16.86,16.25,17.10,17.03,17.99,17.71,18.30,17.54,17.43,17.98,17.71,16.91,16.76,17.46,16.83,16.62,16.02,15.12,15.36,15.47,15.47,16.00,16.22,16.28,16.33,16.73,17.42,17.92,17.17,17.77,18.14,18.41,18.16,18.25,17.95,17.20,16.63,17.27,17.99,17.20,16.87,18.70,18.58,17.62,17.47,18.89,18.72,17.93,19.04,19.60,18.54,18.18,19.97,19.48,18.22,19.20,20.19,19.43,19.70,19.16,18.25,18.16,17.81,17.96,17.52,16.86,16.27,16.81,17.29,16.57,15.90,15.19,15.56,15.77,16.23,16.22,17.23,16.98,17.02,17.89,17.95,17.85,18.85,18.99,18.58,19.16,20.04,19.60,19.87,20.64,20.84,20.27,20.86,20.13,19.32,19.43,19.69,19.14,18.38,18.95,19.22,18.28,17.48,18.68,18.24,17.10,16.92,17.20,16.52,16.71,16.65,16.26,16.59,16.78,17.77,18.01,17.46,18.14,19.01,19.61,18.51,19.73,20.20,20.38,20.50,21.18,22.02,21.51,22.35,21.57,20.83,21.52,21.28,20.42,20.52,21.48,20.82,19.27,20.45,21.17,19.46,19.00,17.62,18.50,19.19,17.08,17.46,19.50,18.82,17.52,18.71,19.80,19.88,18.87,20.45,21.53,20.26,22.08,22.43,22.49,21.15,21.27,22.23,21.34,20.16,21.06,21.82,20.24,20.64,21.51,20.71,19.56,18.61,19.34,17.94,18.89,17.60,18.45,19.84,18.58,18.36,20.43,19.98,19.29,19.20,19.92,19.97,20.12,20.67,21.78,21.55,22.73,21.55,22.60,22.37,21.13,21.89,22.41,21.29,20.85,21.81,21.96,20.14,21.01,21.76,20.60,19.23,18.50,19.45,19.69,18.22,18.76,20.10,19.16,18.28,19.42,19.97,18.32,18.44,20.48,19.31,19.38,20.13,21.36,20.79,20.88,21.82,21.81,21.64,20.75,20.79,21.87,22.36,22.67,21.41,21.06,21.96,21.50,20.21,20.63,21.49,20.21,19.81,20.60,20.20,19.03,19.20,20.34,19.35,17.82,18.22,16.71,17.69,16.14,16.27,16.27,16.90,17.62,17.22,17.35,18.26,18.87,18.19,18.75,19.78,19.65,19.12,19.88,20.58,20.14,20.53,21.34,22.31,22.38,21.89,22.24,22.59,21.55,21.14,21.59,21.26,20.04,20.59,21.23,20.16,19.51,19.83,20.44,18.97,18.82,19.79,19.14,18.34,17.90,18.09,16.46,17.90,15.93,16.81,18.12,16.77,16.99,18.77,18.63,17.79,18.65,19.58,19.03,18.84,20.07,20.39,19.84,20.78,21.03,19.33,19.58,20.98,20.52,19.32,20.15,20.78,21.04,20.85,19.90,19.63,20.04,19.54,18.36,18.83,19.27,18.14,16.97,18.03,17.91,16.53,16.60,15.45,14.24,14.01,15.85,16.01,17.12,18.28,18.45,17.16,17.72,18.95,18.92,18.50,19.86,19.80,18.62,19.65,20.25,19.94,19.46,20.39,20.93,20.78,21.21,20.50,19.99,19.58,19.43,18.80,17.99,18.36,18.45,17.60,16.61,17.53,17.79,16.24,16.48,15.70,16.83,15.98,18.66,17.95,16.96,17.49,17.87,16.72,15.88,17.30,16.98,17.29,18.48,18.00,17.51,18.02,19.02,18.47,17.91,19.19,19.66,18.99,19.96,19.64,18.87,18.17,18.23,17.96,17.02,16.89,16.89,16.60,15.62,15.30,15.48,14.66,13.31,13.11,13.74,12.85,12.28,12.02,11.08,11.46,11.85,12.07,12.65,12.27,13.34,14.15,14.59,15.20,14.95,15.78,16.15,16.11,16.54,17.27,17.51,17.69,18.61,19.14,20.13,20.01,20.29,19.78,18.65,18.89,19.22,18.39,17.44,18.06,17.68,16.62,16.34,16.52,15.82,14.99,14.94,14.52,13.20,13.27,13.69,12.54,11.74,11.72,11.29,10.13,10.11,9.61,9.37,8.32,7.92,8.52,7.75,6.78,5.99,4.59,3.94,3.40,3.81,22.23,21.89,20.44,20.73,20.39,19.16,20.38,21.12,19.44,19.42,20.61,20.05,18.99,19.50,20.22,19.74,19.11,18.75,18.30,18.30,17.81,18.59,17.94,16.86,17.95,18.59,17.95,16.96,18.38,18.22,17.35,17.58,17.12,17.91,18.87,18.82,17.79,18.54,17.84,19.64,18.97,20.65,20.33,19.84,21.31,20.61,20.68,21.86,21.83,19.81,21.03,19.22,21.22,19.47,21.20,21.27,20.68,22.05,22.57,21.90,22.42,21.74,22.61,22.70,24.05,22.82,21.90,21.94,21.79,20.49,20.68,20.16,18.08,17.83,16.35,15.92,15.46,15.67,15.53,16.27,16.56,18.38,18.93,19.69,20.64,21.50,21.99,21.30,22.59,21.66,21.85,23.15,22.78,24.40,24.75,23.38,23.81,24.18,24.21,22.97,22.84,23.78,22.78,22.47,21.80,21.64,21.78,20.56,20.25,20.84,20.08,18.80,19.17,19.66,18.36,17.49,18.04,17.74,15.99,16.70,17.36,16.37,15.34,16.05,17.22,15.70,15.85,17.30,16.71,16.41,16.97,18.10,17.91,17.66,18.58,19.10,19.44,18.93,19.02,17.40,18.06,16.93,17.08,16.87,16.76,17.52,17.72,19.21,18.80,18.56,19.46,17.98,19.70,18.63,20.18,20.06,21.03,22.25,21.93,20.24,20.77,21.77,21.97,22.46,23.28,24.15,24.57,23.52,23.46,22.86,23.54,24.27,23.63,24.60,24.24,24.95,24.80,23.72,23.55,22.90,23.05,23.90,22.93,21.92,22.64,23.01,21.80,21.38,22.16,21.23,20.47,20.35,20.57,21.37,20.51,20.78,19.98,20.92,19.79,20.65,20.11,21.07,21.48,20.92,21.43,22.83,22.42,22.26,23.33,23.53,22.93,24.81,23.64,23.08,24.57,24.40,23.44,22.78,23.20,23.43,23.31,23.15,23.22,22.72,22.46,22.39,21.50,20.90,21.89,21.30,20.45,20.81,21.49,20.74,20.31,21.23,21.61,20.92,20.44,21.40,20.94,22.06,22.38,21.89,22.10,22.71,21.74,21.32,20.73,21.21,19.63,20.52,19.46,20.41,19.26,19.46,17.88,18.65,18.80,19.18,19.88,20.10,19.75,19.53,19.93,18.56,19.61,19.99,21.24,21.21,20.00,20.88,19.57,20.05,19.14,19.79,19.57,20.07,18.93,18.79,17.58,17.16,16.29,16.54,15.80,16.30,17.24,15.75,16.61,16.50,17.63,17.75,17.63,18.40,18.97,19.40,19.07,18.45,18.14,18.66,17.52,17.32,16.48,16.46,17.22,17.13,18.83,18.81,19.68,19.40,21.05,21.12,22.49,22.06,20.51,20.32,19.51,18.13,17.79,15.64,15.87,15.40,14.87,15.10,15.12,15.96,16.07,17.18,17.64,18.12,19.01,19.07,19.71,19.18,18.85,20.08,19.64,21.01,21.42,21.52,22.56],[24.97,25.09,24.19,24.15,24.66,24.67,25.62,26.19,26.62,25.72,25.74,26.68,26.26,25.91,27.01,27.37,26.14,25.71,26.02,26.07,25.43,24.86,25.11,25.21,23.67,24.18,24.49,23.61,22.98,23.83,23.55,22.28,22.77,23.77,23.34,23.82,23.37,23.35,23.95,24.43,24.48,25.58,25.10,26.08,25.64,26.48,26.31,26.95,27.64,27.59,28.03,27.69,27.51,27.24,26.75,25.33,26.13,24.71,25.65,24.70,25.53,25.00,26.22,25.95,25.10,25.05,25.33,25.09,24.30,24.56,25.80,26.08,25.47,26.08,25.57,26.37,25.44,26.95,26.41,27.44,27.06,28.00,27.98,27.34,28.30,28.50,28.94,28.66,28.07,28.63,28.82,28.11,28.15,28.41,28.71,28.71,28.66,28.86,28.82,28.50,28.39,27.77,27.91,28.24,27.76,27.17,27.65,27.91,27.30,27.07,26.57,26.19,26.81,25.79,26.83,25.93,26.99,26.18,27.23,27.25,26.89,27.17,27.97,27.55,28.25,27.60,27.09,27.72,28.30,27.58,27.12,28.19,28.34,27.45,27.58,28.50,28.65,28.11,28.57,28.84,28.46,28.77,28.21,28.23,28.00,27.27,27.35,26.53,26.90,26.50,26.40,25.65,26.52,26.08,26.25,25.71,25.46,25.13,25.20,24.47,24.19,24.27,23.58,23.00,22.10,22.04,23.58,23.38,22.49,23.59,24.63,23.24,23.41,24.98,25.39,24.63,24.47,24.31,22.82,22.19,21.69,21.46,20.65,21.94,20.67,21.80,21.91,19.18,20.17,21.31,21.60,22.19,24.23,23.18,21.91,22.09,21.01,20.36,18.52,17.50,18.70,18.72,18.68,17.20,15.64,15.83,15.63,17.37,17.59,18.28,20.72,21.23,23.11,20.87,21.35,18.76,18.30,17.99,17.22,20.10,19.91,17.36,18.38,19.76,18.63,17.60,18.88,19.02,18.08,18.08,18.79,19.38,18.43,19.77,18.17,17.12,16.56,15.93,15.41,14.56,13.70,14.49,14.37,15.93,14.40,16.98,14.67,16.40,17.57,15.76,17.35,18.78,18.28,18.34,19.31,20.72,22.13,22.66,21.05,21.38,22.03,20.87,20.18,19.50,20.54,21.20,22.30,20.55,19.55,20.00,19.06,19.49,19.10,17.82,17.91,20.09,21.50,20.81,22.11,21.70,21.18,19.84,20.78,21.07,20.79,20.47,21.38,22.11,20.96,20.93,22.16,22.38,21.66,21.66,20.56,20.00,18.96,18.65,18.34,18.48,17.86,16.69,16.94,17.00,16.73,18.68,19.03,16.99,18.71,19.22,18.92,17.58,19.71,19.60,18.51,19.74,21.04,21.01,21.08,20.56,20.95,19.17,17.74,18.10,17.42,16.63,16.04,15.59,15.80,16.25,17.24,18.24,20.27,19.15,20.33,19.27,21.92,19.45,17.10,17.48,16.36,15.27,15.39,13.55,14.73,13.88,16.44,14.37,13.27,14.50,12.80,11.01,14.04,14.09,11.26,11.83,14.23,14.39,12.53,12.93,15.17,14.28,12.86,14.13,14.65,13.42,11.89,13.16,12.94,10.97,9.24,10.58,10.08,7.27,6.99,8.33,8.79,7.09,7.55,6.04,5.71,7.28,7.69,6.48,6.95,9.04,8.53,8.22,10.13,11.92,13.22,13.06,11.94,12.02,9.97,11.97,10.78,8.51,7.56,6.73,6.42,6.52,5.89,4.97,5.41,5.37,4.33,4.63,5.29,6.72,8.47,9.68,7.79,7.15,6.84,5.53,4.88,3.89,4.00,4.26,3.67,3.26,3.82,3.79,2.91,3.11,3.59,2.93,2.80,2.31,2.57,2.33,2.62,3.27,4.53,5.59,5.98,6.53,5.60,4.48,3.85,3.19,3.29,4.07,3.79,3.51,4.02,4.73,4.60,5.02,5.24,4.46,4.79,4.10,4.20,4.16,3.59,3.33,3.70,3.29,2.70,3.00,3.23,2.74,2.30,3.06,3.11,2.79,2.64,1.91,1.60,1.03,0.77,1.15,1.74,1.54,1.68,1.96,2.53,2.50,3.15,3.32,3.98,3.32,3.04,3.86,4.03,3.56,3.71,4.41,4.54,4.10,4.67,5.35,5.20,5.07,5.95,5.85,6.01,5.48,4.94,5.60,5.51,4.64,4.32,5.27,5.25,5.39,4.78,4.15,4.24,3.30,3.53,4.16,3.68,3.02,3.68,4.15,3.38,3.53,4.30,4.31,4.10,4.49,5.23,5.59,5.29,6.17,5.64,5.01,5.92,6.33,5.34,5.57,6.41,6.31,5.95,6.37,6.95,7.51,7.29,6.47,6.14,6.24,6.65,7.11,7.34,7.81,7.10,6.40,5.70,5.06,4.78,5.51,5.42,4.44,4.80,5.60,4.93,4.28,5.04,5.62,5.24,5.42,6.20,6.60,7.07,7.05,6.68,7.51,7.85,7.19,7.53,8.22,8.37,8.00,8.49,9.24,9.24,9.15,9.76,9.47,9.46,8.94,9.21,9.72,9.71,9.95,8.73,8.12,7.01,7.49,7.80,6.87,6.50,7.46,7.72,6.52,6.71,7.59,7.49,6.49,7.45,8.20,7.64,8.04,8.78,8.40,8.03,8.83,9.27,8.64,8.33,9.26,9.56,8.85,8.75,9.95,9.59,9.25,10.10,10.28,9.83,9.98,10.55,11.53,11.09,10.37,9.94,8.87,8.63,9.24,9.41,9.82,8.95,8.69,9.51,9.85,8.97,9.43,10.49,9.96,11.32,10.07,9.24,9.50,8.29,8.64,8.75,9.46,10.05,11.00,10.71,10.46,10.39,11.43,11.02,10.34,11.25,11.90,11.27,11.21,12.19,12.49,11.94,12.96,11.74,12.40,10.97,11.37,12.50,11.72,11.40,11.59,12.39,10.89,11.17,12.58,11.77,11.05,11.82,13.06,11.65,12.19,11.81,10.55,10.67,9.37,9.16,8.27,7.60,7.32,7.29,5.74,6.10,5.06,5.17,6.01,6.42,6.91,8.06,8.27,8.88,9.78,9.60,11.20,11.08,12.04,12.48,11.76,11.89,13.08,12.60,11.98,12.75,13.22,12.57,12.51,13.24,13.38,13.13,13.48,14.04,13.88,13.53,13.89,14.88,14.01,14.79,14.07,14.53,13.76,13.46,14.51,14.39,13.20,13.72,14.84,13.58,13.17,14.08,14.80,13.36,13.41,14.50,14.85,13.41,13.65,14.70,13.78,13.57,14.27,13.49,14.02,14.76,14.90,14.46,14.30,15.25,15.15,14.48,14.92,15.87,15.29,14.85,15.92,16.20,15.63,16.03,16.55,15.37,15.70,15.00,15.16,16.31,15.70,14.89,15.72,16.56,15.33,15.02,16.30,16.14,14.76,15.10,15.74,16.39,16.76,16.44,17.67,17.55,16.78,17.40,16.16,15.68,15.32,16.22,16.52,16.14,16.96,16.17,15.67,16.73,17.06,16.07,16.65,17.71,17.09,16.59,17.29,17.17,18.06,17.90,18.13,17.44,17.59,17.84,17.45,16.93,16.95,17.56,16.83,16.48,16.17,15.24,15.44,15.98,15.71,16.53,16.35,16.50,16.74,17.12,17.75,18.35,17.37,18.25,18.62,19.25,18.60,18.86,18.45,17.86,16.78,17.76,18.60,17.67,17.45,19.03,18.94,17.86,17.58,19.22,18.87,17.67,18.92,19.81,18.40,17.89,20.00,19.65,18.04,19.12,20.22,19.53,20.16,18.95,18.35,18.05,18.10,18.09,17.36,16.81,16.49,16.79,17.15,16.40,15.81,15.26,15.51,15.98,16.38,16.56,17.48,17.09,17.25,18.06,17.73,17.72,19.09,18.69,18.42,19.15,20.04,19.60,19.87,20.80,21.08,20.22,20.93,20.16,19.22,19.32,19.85,19.07,18.30,18.95,19.29,18.19,17.53,18.91,18.52,17.15,17.34,17.42,16.51,16.76,16.76,16.32,16.88,16.81,17.58,17.96,17.78,17.98,18.74,19.56,18.66,19.77,20.32,20.26,20.88,21.30,22.09,21.61,22.43,21.47,20.81,21.39,21.40,20.47,20.51,21.57,20.82,19.28,20.40,21.50,19.43,19.45,17.88,18.63,19.26,17.41,17.69,19.52,18.92,17.83,18.70,19.91,20.23,19.25,20.85,21.86,20.53,22.06,22.51,22.61,21.14,21.39,22.38,21.37,20.32,21.40,21.94,20.47,20.93,21.82,20.98,19.95,19.25,19.67,18.27,19.20,17.64,18.60,19.94,18.69,18.63,20.72,20.45,19.84,19.47,20.52,20.38,20.53,21.07,22.14,21.70,22.80,22.00,22.92,22.37,21.36,22.00,22.59,21.63,21.15,22.07,22.16,20.44,21.22,22.23,20.93,19.90,18.97,19.94,19.98,18.50,19.17,20.37,19.45,18.55,19.70,20.38,18.55,18.59,20.95,19.86,19.17,20.14,21.30,20.73,20.86,21.89,22.25,21.86,21.02,21.01,22.26,22.68,22.75,21.87,21.65,22.37,21.95,20.65,21.11,21.90,20.77,20.09,21.00,20.74,19.28,19.70,20.77,19.95,18.41,18.50,17.33,17.96,16.62,16.60,16.44,17.18,18.24,17.90,17.50,18.81,19.14,18.69,19.38,20.29,19.99,19.56,20.49,21.19,20.66,21.34,21.80,22.80,22.77,22.24,22.48,23.05,21.96,21.32,22.25,21.66,20.57,20.66,21.32,20.49,19.89,20.18,20.87,19.58,19.14,19.97,19.76,18.68,18.32,18.57,17.10,18.47,16.35,17.13,18.72,17.50,17.55,19.24,18.88,17.96,19.32,19.92,19.24,19.32,20.65,20.65,19.82,21.08,21.18,19.66,19.83,21.20,20.71,19.64,20.35,21.12,21.72,21.10,20.26,20.17,20.34,19.97,18.85,19.37,19.67,18.65,17.17,18.66,18.26,16.74,16.76,15.90,15.10,15.03,16.31,16.71,17.31,18.58,18.66,17.24,18.31,19.15,19.57,18.82,20.26,20.27,19.17,19.85,20.87,20.37,19.62,20.73,21.57,20.79,21.48,20.60,20.14,19.71,19.62,19.03,17.98,18.58,18.67,17.76,16.79,17.76,17.96,16.58,16.48,15.83,16.95,16.27,19.00,18.45,17.70,17.79,18.06,16.69,16.01,17.34,16.95,17.53,18.71,18.48,17.70,18.24,19.64,18.84,18.21,19.52,19.89,19.03,20.11,19.74,18.88,18.13,18.18,18.23,17.33,16.58,17.25,17.05,15.82,15.36,16.03,15.15,13.71,14.00,14.37,13.69,13.19,13.12,12.49,11.84,12.48,12.60,13.06,13.25,14.05,14.37,14.71,15.49,15.42,15.76,16.65,16.60,16.52,17.60,17.87,17.41,18.66,19.30,20.20,20.02,20.07,19.71,18.94,18.83,19.11,18.32,17.69,17.95,17.46,16.80,16.56,16.35,15.48,15.49,15.06,14.50,13.28,13.78,13.72,12.85,12.20,12.02,11.60,10.56,10.30,9.48,9.32,8.65,7.71,8.28,7.55,6.83,5.93,4.44,3.73,2.76,4.10,22.32,21.94,20.83,20.99,20.70,19.45,20.66,21.15,19.68,19.68,21.07,20.28,19.38,20.01,20.73,20.05,19.52,19.05,18.47,18.55,17.78,18.44,18.00,16.64,18.01,18.65,17.90,16.71,18.40,18.17,17.45,17.72,17.22,17.85,19.16,19.13,17.51,18.71,17.68,19.83,19.36,21.04,20.61,19.83,21.48,20.85,21.08,22.37,22.32,20.12,21.33,19.25,21.33,19.57,21.32,21.04,20.39,22.09,22.89,21.96,22.59,21.69,22.76,22.95,24.31,23.14,22.06,22.06,22.09,20.60,21.20,20.28,18.15,17.77,16.22,15.99,15.68,15.76,15.87,16.57,17.09,18.51,19.54,20.56,21.11,22.25,22.26,21.63,22.76,21.59,21.91,23.29,22.72,23.75,24.32,23.41,23.63,24.00,24.09,23.04,22.87,23.80,22.93,22.74,22.11,21.91,22.23,21.34,20.90,21.30,20.61,19.39,19.74,19.95,18.59,17.98,18.45,17.70,16.58,16.83,17.44,16.39,15.32,16.16,17.13,16.02,15.71,17.11,16.91,16.53,16.84,18.12,18.14,17.71,18.54,19.12,19.52,19.14,19.02,17.19,17.98,16.75,16.92,17.21,17.33,18.11,17.90,19.29,18.54,18.54,19.35,18.12,19.68,18.45,20.57,20.27,21.11,22.18,22.05,20.33,20.82,21.66,22.01,22.53,23.55,24.26,24.70,23.79,23.92,23.13,23.71,24.45,24.02,24.94,24.48,25.11,25.09,24.02,23.93,23.15,23.34,24.07,23.16,21.92,23.09,23.16,21.64,21.41,22.41,21.71,20.51,20.59,20.75,21.18,20.42,20.75,19.72,20.88,19.67,21.05,20.33,20.72,21.54,21.08,22.10,22.91,22.91,22.35,23.37,23.68,23.01,24.91,23.79,23.25,24.55,24.66,23.58,22.89,23.04,23.16,23.05,22.72,22.86,22.66,22.48,22.19,21.32,20.64,21.69,21.30,20.43,20.54,21.44,20.89,20.13,21.21,21.66,20.79,20.30,20.96,20.87,21.90,22.06,21.95,22.27,22.56,21.80,21.16,20.72,21.34,19.75,20.31,19.69,20.01,19.54,19.58,17.76,18.66,18.65,19.29,19.87,19.75,19.81,19.45,20.09,18.64,19.65,20.00,21.24,21.77,20.08,20.97,19.48,20.11,19.18,19.73,19.31,19.77,18.91,18.84,17.49,17.09,16.02,16.35,15.53,16.47,17.46,15.67,16.58,16.56,18.21,17.90,18.02,18.61,19.59,19.39,19.20,18.70,18.75,19.06,17.68,17.56,16.48,16.65,17.50,17.41,19.39,19.41,20.47,20.01,21.12,21.28,22.61,22.60,21.44,21.04,20.52,19.14,18.47,16.12,16.10,15.65,14.80,15.37,14.94,16.16,15.82,17.06,17.50,18.22,19.29,18.99,19.94,19.30,18.64,20.13,19.46,20.98,21.37,21.79,22.65],[24.69,24.62,24.09,24.13,24.69,24.87,25.73,26.31,26.98,25.86,26.17,26.99,26.44,26.37,27.22,27.23,26.32,26.16,26.45,26.07,25.61,25.50,25.35,25.21,23.93,24.79,24.53,23.53,23.26,24.01,23.47,22.14,22.73,23.59,22.74,23.38,22.92,22.82,23.69,23.87,24.31,25.65,25.12,26.23,25.68,26.65,26.28,26.95,27.85,27.69,28.12,27.90,27.58,27.27,26.69,25.44,26.01,24.75,25.44,24.50,24.97,24.81,25.95,25.90,25.23,25.22,25.64,25.07,24.89,24.61,26.03,26.09,25.20,26.02,25.72,26.49,25.74,27.02,26.45,27.54,27.35,28.19,28.16,27.72,28.49,28.62,29.07,28.73,28.28,28.76,28.86,28.16,28.31,28.58,28.87,28.91,28.96,29.06,29.04,28.58,28.44,27.76,28.04,28.33,27.60,27.28,27.76,27.91,27.08,26.94,26.47,26.37,27.10,26.11,27.09,26.30,27.35,26.64,27.48,27.59,27.33,27.46,28.26,27.98,28.50,27.97,27.33,27.93,28.49,27.85,27.41,28.44,28.48,27.72,27.80,28.60,28.74,28.28,28.70,28.92,28.57,28.85,28.23,28.31,28.06,27.44,27.62,26.84,27.22,26.83,26.88,26.13,27.06,26.43,26.73,26.14,25.83,25.65,25.71,25.03,24.92,24.69,23.91,23.39,22.36,22.18,23.94,23.84,22.83,24.38,25.00,23.75,23.93,25.70,25.85,24.77,24.63,23.92,22.96,21.89,21.90,21.77,21.10,22.30,20.78,21.42,21.69,19.88,19.95,21.15,21.29,21.96,23.99,23.17,21.71,21.73,20.61,20.11,18.35,17.87,19.08,18.82,19.51,17.66,15.94,16.94,16.13,17.94,18.06,18.67,21.02,21.52,23.48,21.58,21.82,19.47,18.83,19.03,17.44,20.03,20.01,17.93,18.17,19.59,18.65,17.42,18.49,18.75,17.98,17.83,18.57,19.55,18.67,19.81,18.37,17.26,16.39,16.15,15.02,14.89,13.99,14.18,14.67,16.50,14.51,16.41,14.55,16.08,16.98,15.52,16.75,18.05,17.92,17.64,19.20,19.88,21.29,21.99,20.49,21.07,21.50,20.28,19.55,18.88,20.08,21.08,22.37,20.92,19.69,20.52,19.38,20.05,19.57,17.86,17.62,20.69,21.14,20.49,20.97,21.22,21.09,19.27,20.22,20.69,20.72,20.77,21.45,22.17,21.39,21.35,22.24,22.87,21.77,21.95,20.73,20.10,18.88,19.29,18.63,19.03,16.98,16.79,16.84,16.89,17.40,18.77,18.58,17.11,19.15,19.44,19.03,18.29,20.14,19.97,18.93,19.95,21.05,21.21,21.18,20.33,20.94,19.52,17.89,18.24,17.12,16.40,15.31,15.61,15.48,16.16,17.39,17.95,21.10,20.23,21.08,19.65,22.28,19.68,17.27,17.92,16.72,15.65,15.68,13.42,15.26,14.09,16.57,14.66,13.26,14.35,12.30,10.89,13.95,14.12,11.53,12.27,14.20,14.26,12.52,12.65,15.33,14.70,13.03,14.43,15.04,14.14,12.35,13.26,13.36,11.73,9.88,10.35,10.90,8.49,7.93,8.98,9.57,7.49,8.40,6.95,6.89,8.33,8.43,7.45,7.93,9.43,8.91,9.28,10.66,12.60,13.84,13.79,12.90,13.08,11.19,13.37,12.57,10.37,9.69,8.71,8.47,8.78,7.85,6.92,7.50,7.39,6.02,6.39,7.51,8.48,9.95,10.91,9.40,8.87,8.09,7.18,6.53,5.35,5.96,6.01,4.61,4.58,5.32,4.51,3.56,4.39,4.31,3.81,3.38,3.00,2.96,2.42,2.60,3.13,4.63,5.74,6.25,6.73,5.92,4.89,4.03,3.34,3.60,4.42,4.24,4.05,4.77,5.31,5.49,6.14,6.16,5.39,5.45,4.53,4.80,5.15,4.21,3.60,4.60,4.45,3.56,4.03,4.66,3.91,3.38,4.52,4.78,4.25,4.20,3.12,2.51,1.81,1.08,0.76,1.12,1.62,2.23,2.81,3.55,3.39,4.31,4.31,5.21,4.59,4.19,4.85,5.89,4.69,4.67,5.96,6.29,5.42,6.06,7.14,7.16,6.15,7.50,7.34,7.54,6.60,6.01,6.52,6.43,5.36,4.86,6.03,5.75,6.02,5.24,4.59,4.63,3.58,3.92,4.73,4.25,3.52,4.32,4.81,4.17,4.25,5.52,5.35,4.96,5.92,6.62,7.58,6.64,8.20,7.06,6.27,7.59,8.06,6.45,6.72,8.24,7.84,7.03,7.69,8.57,9.07,8.91,7.72,7.07,7.40,8.02,8.72,8.69,9.11,8.44,7.59,6.61,6.10,5.50,6.35,6.42,5.38,5.41,6.58,5.91,5.11,6.20,6.94,6.63,6.67,7.62,8.06,8.89,8.59,7.91,9.16,9.78,8.60,8.99,9.97,10.27,9.54,10.11,11.04,11.11,10.83,11.57,11.07,11.15,10.16,10.49,11.08,10.98,10.94,10.06,9.45,8.19,8.76,9.08,8.12,7.70,8.70,8.93,7.73,7.89,8.93,8.80,7.96,8.74,9.56,9.07,9.50,10.71,10.56,9.67,10.63,11.35,10.77,9.87,10.92,11.42,10.30,10.33,11.54,11.30,10.68,11.61,11.78,11.39,11.21,12.04,12.88,12.51,11.34,11.27,10.14,9.83,10.35,10.69,11.14,10.63,10.33,11.10,11.42,10.55,11.12,12.19,11.77,12.82,11.69,10.52,11.06,9.98,10.26,10.57,11.18,12.21,13.10,13.02,12.45,12.18,13.64,13.28,12.26,13.25,14.02,13.31,13.26,14.06,14.38,13.83,14.61,13.50,14.07,12.54,13.29,13.97,13.03,12.80,13.64,13.83,12.38,12.88,14.41,13.21,12.63,13.82,14.62,13.31,13.31,13.08,12.00,12.06,10.56,10.00,9.07,8.79,8.33,8.36,6.63,7.30,6.29,6.46,7.45,8.11,8.23,9.35,9.66,10.38,11.40,11.27,12.75,12.73,13.54,14.30,14.05,13.62,14.96,14.50,13.82,14.56,14.90,14.63,14.44,15.11,15.11,14.93,15.18,15.82,15.39,15.32,15.40,16.31,15.64,16.29,15.61,16.06,15.20,15.19,16.19,15.81,14.69,15.65,16.17,14.83,14.64,15.83,15.97,14.56,14.69,16.05,15.92,14.83,15.23,16.18,14.91,15.00,15.41,14.99,15.51,16.22,16.43,16.19,16.01,16.72,16.61,16.29,16.66,17.33,16.64,16.56,17.41,17.40,17.04,17.28,17.92,16.95,16.95,16.29,16.67,17.94,16.87,16.41,17.25,17.95,16.03,16.50,17.84,17.32,15.98,16.34,17.25,17.48,17.82,17.51,18.30,18.06,17.57,18.29,17.28,16.77,16.52,17.54,18.11,17.33,18.12,17.39,17.29,18.29,18.47,17.82,18.30,19.03,18.49,18.20,18.85,18.59,19.49,19.31,19.78,19.08,19.00,19.64,19.30,18.43,18.29,19.15,18.36,18.02,17.65,16.48,16.80,16.77,16.92,17.43,17.78,17.75,17.95,18.30,18.85,19.39,18.55,19.36,19.39,19.77,19.35,19.46,19.13,18.87,18.02,18.70,19.86,19.08,18.55,20.30,20.24,19.49,19.10,20.59,20.46,19.54,20.60,21.12,20.27,19.84,21.49,20.99,20.02,20.97,21.41,20.81,21.22,20.42,19.83,19.67,19.45,19.50,19.09,18.37,17.74,18.31,18.84,17.99,17.31,16.53,16.83,16.96,17.70,17.62,18.85,18.54,18.51,19.61,19.51,19.33,20.33,20.64,20.12,20.92,21.50,21.11,21.41,21.93,22.18,21.63,22.01,21.53,20.79,20.83,21.13,20.71,19.77,20.36,20.70,19.90,19.07,20.27,19.78,18.50,18.23,18.33,17.55,17.66,17.78,17.62,18.25,18.10,19.17,19.40,18.96,19.68,20.51,20.97,20.11,21.39,21.89,21.72,21.97,22.45,23.14,22.59,23.35,22.69,22.24,22.73,22.49,21.85,22.01,22.61,22.13,20.75,21.81,22.52,21.03,20.51,19.20,20.00,20.73,18.61,18.83,20.96,20.32,18.96,20.11,21.36,21.29,20.29,21.71,22.75,21.97,23.24,23.50,23.54,22.62,22.68,23.27,22.71,21.62,22.52,22.83,21.68,22.13,22.61,21.94,20.68,20.02,20.86,19.17,20.32,18.93,19.77,21.24,19.88,19.63,21.87,21.58,20.74,20.42,21.07,21.29,21.69,21.69,22.96,22.93,23.79,22.70,23.67,23.43,22.36,22.98,23.40,22.73,22.19,22.94,23.03,21.64,22.14,22.74,21.92,20.36,19.69,20.89,21.08,19.71,20.30,21.58,20.53,19.65,20.87,21.45,19.71,19.77,21.62,20.78,20.11,20.56,21.93,21.36,21.42,22.60,22.82,22.73,21.88,22.12,23.06,23.38,23.56,22.72,22.59,23.10,22.89,21.71,22.14,22.61,21.72,21.15,21.88,21.56,20.32,20.61,21.59,20.57,19.11,19.37,18.32,18.88,17.44,17.31,17.54,18.01,19.03,18.76,18.60,19.87,20.28,19.64,20.26,21.26,21.06,20.39,21.43,22.14,21.61,21.82,22.47,23.40,23.57,23.19,23.20,23.82,22.71,22.26,22.82,22.43,21.49,21.75,22.20,21.43,20.77,21.08,21.42,20.39,20.08,20.68,20.42,19.65,18.83,19.42,17.92,19.32,17.64,18.32,19.41,18.46,18.59,20.28,19.90,19.21,20.07,21.04,20.25,20.17,21.39,21.58,21.01,22.07,22.16,20.80,20.99,22.00,21.80,20.65,21.10,21.90,22.40,21.66,20.79,20.50,21.25,20.78,19.48,20.21,20.59,19.74,18.09,19.60,19.31,17.95,17.59,17.05,16.17,16.36,17.32,17.56,18.49,19.60,19.63,18.40,19.07,20.34,20.21,19.78,21.04,21.26,20.14,21.07,21.87,21.58,20.95,21.73,22.71,22.02,22.32,21.62,21.08,20.69,20.94,20.47,19.38,19.63,19.80,19.18,18.04,18.79,18.94,17.53,17.79,17.04,17.69,17.14,19.19,18.71,18.17,18.27,18.43,17.55,17.03,17.91,17.99,18.42,19.23,19.30,18.86,19.18,20.49,20.01,19.57,20.45,21.11,20.43,21.23,20.88,20.27,19.36,19.38,19.52,18.83,18.01,18.54,18.30,17.13,16.39,17.13,16.24,14.91,14.96,15.06,14.88,13.78,13.74,13.30,12.55,13.30,13.52,13.84,14.08,14.83,15.06,15.61,16.59,16.48,16.73,17.52,17.61,17.77,18.25,19.02,18.49,19.44,20.55,20.88,21.24,21.07,20.79,20.35,20.03,20.03,19.84,19.23,19.06,18.47,18.01,17.77,17.55,16.76,16.56,15.87,15.55,14.62,14.94,14.61,14.06,13.10,12.97,12.45,11.28,10.71,9.75,9.20,8.67,8.06,8.12,7.30,7.28,6.39,4.67,4.06,3.43,4.94,22.28,21.90,20.50,20.87,20.77,19.53,20.84,21.40,19.66,19.76,20.97,20.25,19.09,19.76,20.54,19.98,19.35,18.97,18.33,18.57,18.22,18.81,18.57,17.44,18.49,19.06,18.58,17.64,19.03,18.71,17.84,18.14,17.60,18.31,19.56,19.63,18.38,19.00,18.18,20.27,19.54,21.30,20.83,20.16,21.90,21.37,21.31,22.48,22.44,20.56,21.49,19.59,21.48,19.76,21.44,21.22,20.75,22.11,22.90,22.14,22.75,21.94,22.83,22.97,24.10,23.01,22.14,22.25,22.08,20.81,21.21,20.48,18.57,18.40,16.61,16.36,16.05,16.01,16.14,16.55,17.10,18.59,19.82,19.99,21.62,22.39,22.55,22.12,22.53,21.44,21.72,22.81,22.27,23.44,23.84,23.18,23.34,23.76,23.83,23.13,23.04,23.67,22.91,22.97,22.25,22.10,22.37,21.34,20.91,21.22,20.27,19.40,19.59,19.62,18.83,17.93,18.23,17.99,16.48,16.73,17.60,16.87,15.63,16.39,17.75,16.40,16.30,17.70,17.49,17.25,17.68,18.74,18.79,18.39,19.32,19.75,19.92,19.79,19.43,17.84,18.39,17.31,17.42,17.51,17.59,18.56,18.05,19.58,19.07,18.80,19.67,18.53,20.00,19.29,20.70,20.64,21.43,22.35,22.29,20.83,21.21,22.12,22.15,22.97,23.79,24.41,24.95,24.09,24.14,23.51,23.87,24.75,24.37,25.21,24.75,25.55,25.55,24.19,24.30,23.33,23.51,24.37,23.42,22.35,23.21,23.39,22.06,21.84,22.56,21.92,21.04,21.04,21.06,21.79,20.89,21.27,20.34,21.34,20.45,21.02,20.73,21.11,21.77,21.61,21.85,23.13,22.97,22.68,23.78,23.91,23.36,25.31,24.20,23.59,24.89,24.98,23.92,23.23,23.41,23.52,23.50,23.14,23.04,22.85,22.62,22.48,21.65,21.22,21.99,21.58,20.67,21.00,21.61,20.88,20.37,21.00,21.54,20.68,20.38,21.28,21.21,22.31,22.36,22.30,22.64,23.04,22.26,21.73,21.18,21.62,20.20,20.61,19.89,20.49,19.74,19.79,18.45,18.91,19.26,19.78,20.24,20.09,20.17,19.97,20.33,19.24,20.12,20.17,21.46,21.68,20.67,21.26,20.28,20.44,19.91,20.50,20.06,20.55,19.72,19.46,18.51,17.81,16.84,16.76,16.12,16.86,17.83,16.15,17.03,16.81,17.86,18.88,18.10,18.97,19.89,19.76,19.69,19.09,18.84,19.09,17.97,17.39,16.44,16.85,17.27,17.56,19.09,19.66,20.33,20.15,21.07,21.07,22.92,22.66,21.10,20.87,20.08,19.27,18.24,16.30,16.14,15.89,15.34,15.66,15.54,16.49,16.75,17.72,18.62,18.92,19.63,19.76,20.40,19.91,19.39,20.49,20.21,21.40,21.66,22.09,22.94],[24.68,24.98,23.91,23.93,24.59,24.67,25.78,26.17,27.14,26.06,25.97,27.07,26.74,26.14,27.27,27.34,26.58,26.01,26.33,26.16,25.58,25.15,25.19,25.17,23.47,24.34,24.31,23.20,22.71,23.56,23.19,21.83,22.22,23.27,22.68,23.21,22.91,22.50,23.56,23.80,24.01,25.63,25.04,26.34,25.70,26.80,26.54,27.16,27.89,27.84,28.14,27.85,27.49,27.56,26.77,25.23,25.78,24.41,25.20,24.48,25.06,24.85,26.15,25.81,25.19,25.18,25.58,24.82,24.42,24.30,25.76,25.77,25.08,25.89,25.28,26.26,25.34,26.99,26.39,27.46,27.29,28.30,28.38,27.68,28.65,28.70,29.18,28.85,28.30,28.91,29.00,28.35,28.38,28.70,28.95,29.01,28.92,29.12,29.07,28.75,28.53,27.92,28.01,28.40,27.72,27.34,27.69,28.01,27.15,26.95,26.43,26.13,27.01,25.80,26.97,26.03,27.26,26.34,27.44,27.62,27.38,27.55,28.39,27.99,28.55,28.01,27.31,28.03,28.53,27.86,27.40,28.46,28.40,27.59,27.83,28.68,28.69,28.22,28.70,28.95,28.64,28.89,28.26,28.23,28.13,27.38,27.54,26.57,27.12,26.57,26.74,25.78,26.88,26.30,26.69,25.85,25.61,25.26,25.46,24.51,24.40,24.24,23.41,22.76,21.88,21.62,23.50,23.52,22.30,23.98,24.85,23.54,23.65,25.64,25.90,24.88,24.63,23.83,22.56,22.53,21.90,21.33,21.07,21.69,20.17,21.29,21.30,19.53,19.45,21.08,20.96,21.71,23.98,23.14,21.53,21.99,20.49,20.11,18.16,17.83,18.79,18.54,19.19,16.99,15.83,16.78,16.31,17.91,18.02,18.51,20.86,21.25,23.31,21.33,21.71,19.35,18.71,18.97,17.26,19.97,19.89,17.77,17.87,19.44,18.38,16.83,17.93,18.61,17.63,16.80,18.20,19.10,18.28,19.27,17.94,16.98,15.89,15.77,14.43,14.59,13.93,14.17,14.47,15.95,14.22,16.26,14.06,15.65,16.57,15.30,16.04,17.63,17.69,16.91,18.43,19.73,21.17,21.85,20.24,20.93,21.33,20.10,19.23,17.94,19.32,20.30,21.60,19.98,19.18,19.90,19.18,19.41,18.86,18.21,18.75,20.50,21.09,21.33,21.84,21.29,20.98,19.75,20.13,20.95,20.78,20.32,21.53,21.79,20.95,21.00,22.10,22.28,21.33,21.32,19.82,19.65,17.90,18.93,17.90,18.73,17.13,16.23,16.99,16.96,17.25,18.97,18.98,16.63,18.92,19.31,19.32,18.03,19.79,19.67,18.64,19.34,20.47,20.59,20.40,19.92,20.15,18.81,17.12,17.74,16.36,16.01,15.14,15.10,15.54,15.77,17.05,17.94,20.30,19.29,20.39,19.52,21.61,19.25,17.23,17.64,16.56,15.52,15.63,13.53,15.33,14.03,16.12,13.74,13.16,14.10,12.21,10.63,13.87,14.11,11.32,11.87,14.05,14.26,12.22,12.76,14.90,14.30,12.77,13.79,14.80,13.53,11.84,13.01,13.00,11.11,9.30,10.18,10.77,8.24,7.63,9.13,8.97,7.38,8.13,6.92,6.38,7.72,8.05,7.07,7.35,9.19,8.92,8.92,10.40,12.59,13.64,13.00,12.23,12.27,10.29,12.44,11.63,9.35,8.24,7.69,7.25,7.63,6.92,5.78,6.17,6.46,5.21,5.37,6.36,7.63,8.92,10.17,8.67,7.85,7.35,6.22,5.50,4.52,4.72,4.57,3.89,3.68,4.08,3.66,2.95,3.51,3.53,2.94,2.96,2.38,2.10,1.85,2.06,2.86,4.31,5.24,5.64,6.41,5.57,4.41,3.66,2.80,2.99,3.93,3.69,3.23,3.99,4.66,4.48,4.83,5.30,4.62,4.97,4.14,4.50,4.65,3.50,3.34,4.37,3.90,2.86,3.63,4.27,3.47,3.08,4.23,4.35,4.14,3.77,2.62,2.78,2.06,1.77,1.00,0.76,1.14,1.74,2.30,2.92,3.21,4.03,3.86,4.69,4.11,3.45,4.07,4.69,3.86,3.77,4.70,4.80,4.11,4.72,5.31,5.32,4.76,5.70,5.59,5.83,5.18,4.68,5.32,5.29,4.49,4.12,5.10,5.06,5.30,4.76,4.05,4.08,3.03,3.44,3.94,3.64,3.13,3.50,4.08,3.38,3.38,4.34,4.45,4.29,4.81,5.51,6.00,5.29,6.18,5.37,5.14,5.94,6.03,5.26,5.45,6.33,6.05,5.78,6.13,6.84,7.36,7.22,6.28,5.77,6.09,6.53,7.16,7.08,7.66,7.01,6.30,5.73,5.05,4.55,5.44,5.50,4.48,4.65,5.58,5.11,4.34,5.11,5.75,5.60,5.41,6.14,6.47,7.06,6.93,6.48,7.34,7.79,7.41,7.55,8.17,8.30,8.05,8.47,9.13,9.10,9.07,9.74,9.33,9.46,8.69,8.99,9.52,9.41,9.53,8.67,7.99,6.89,7.35,7.79,6.79,6.31,7.30,7.49,6.57,6.57,7.43,7.41,6.76,7.27,7.99,7.62,8.03,8.82,8.68,8.12,8.85,9.43,8.87,8.35,9.09,9.60,8.73,8.80,9.61,9.45,9.05,9.63,9.91,9.61,9.64,10.26,11.18,10.64,9.88,9.68,8.73,8.38,8.94,9.08,9.67,9.11,8.82,9.35,9.97,9.24,9.40,10.24,10.27,11.03,10.47,9.72,9.46,8.44,8.60,8.87,9.20,10.29,11.05,10.97,10.66,10.29,11.54,11.13,10.39,11.24,11.84,11.21,11.03,11.94,12.23,11.61,12.38,11.38,11.97,10.87,11.26,12.10,11.50,10.88,11.30,12.10,11.04,10.86,12.32,11.85,11.22,11.64,12.66,11.90,12.17,11.79,10.94,10.92,9.53,8.85,8.15,7.77,7.58,7.38,6.12,6.30,5.29,5.47,6.24,6.97,7.05,8.26,8.95,8.88,9.80,10.07,11.04,11.29,12.16,12.54,12.19,12.06,13.01,12.62,12.01,12.82,13.06,12.45,12.46,13.30,13.24,12.88,13.27,13.82,13.35,13.22,13.41,14.28,13.62,14.16,13.43,13.88,13.26,13.07,14.19,13.87,12.96,13.52,14.38,13.29,13.08,13.97,14.36,13.05,13.33,14.22,14.28,13.12,13.30,14.32,13.32,13.39,13.72,13.33,13.73,14.53,14.61,14.33,14.12,15.01,14.81,14.28,14.87,15.51,14.74,14.46,15.47,15.32,14.79,15.23,15.81,15.00,15.41,14.72,15.07,16.12,15.44,14.89,15.60,16.20,14.76,14.93,16.21,15.89,14.60,14.81,15.81,16.09,16.58,16.08,17.26,16.98,16.41,17.08,15.95,15.38,15.13,16.04,16.54,15.61,16.64,15.75,15.76,16.53,16.67,16.00,16.56,17.23,16.57,16.21,17.12,16.88,17.65,17.36,18.05,17.41,17.54,17.91,17.64,17.02,16.96,17.60,17.01,16.64,16.22,15.15,15.36,15.54,15.38,16.16,16.35,16.15,16.56,16.94,17.20,17.96,17.04,17.74,17.89,18.41,18.21,18.37,17.93,17.48,16.80,17.43,18.26,17.63,17.25,18.87,18.84,18.11,17.81,19.06,18.91,18.03,19.19,19.60,18.66,18.29,19.96,19.47,18.31,19.26,19.89,19.11,19.28,18.77,18.10,18.18,17.80,17.97,17.58,16.89,16.34,16.94,17.40,16.64,16.06,15.26,15.53,15.69,16.39,16.18,17.50,17.16,17.19,18.18,18.03,17.81,19.11,19.03,18.56,19.25,19.95,19.45,19.73,20.31,20.63,20.18,20.78,19.88,19.23,19.41,19.77,19.21,18.55,19.06,19.27,18.61,17.62,18.86,18.20,16.91,16.37,16.61,15.66,16.15,16.29,16.51,16.76,17.03,17.73,17.96,17.70,18.28,18.98,19.72,18.76,19.94,20.35,20.45,20.60,21.23,21.97,21.43,22.22,21.55,20.89,21.64,21.51,20.47,20.71,21.72,20.95,19.20,20.57,21.14,19.56,19.00,17.85,18.67,19.36,17.48,17.55,19.52,18.92,17.69,18.74,19.92,19.90,18.88,20.35,21.26,20.63,22.20,22.68,22.62,21.38,21.54,22.40,21.52,20.20,21.51,21.85,20.38,20.88,21.75,20.92,19.28,18.76,19.52,17.84,18.97,17.60,18.40,19.77,18.53,18.33,20.44,20.19,19.59,19.27,19.91,20.05,20.41,20.66,21.91,21.79,22.88,21.81,22.84,22.65,21.23,22.20,22.65,21.36,20.94,22.06,22.26,20.15,21.16,21.85,20.78,19.25,18.50,19.52,19.91,18.50,18.79,20.23,19.31,18.46,19.38,20.23,18.60,18.60,20.56,19.62,18.95,19.30,20.62,20.13,20.29,21.55,21.64,21.67,20.71,20.81,21.94,22.54,22.70,21.52,21.47,22.22,21.62,20.27,20.95,21.68,20.28,19.80,21.03,20.50,19.23,19.43,20.57,19.59,18.07,18.21,16.73,17.52,15.59,15.93,16.42,16.84,17.70,17.66,17.67,18.46,19.00,18.59,19.18,19.89,19.78,19.51,20.17,20.80,20.39,20.97,21.54,22.47,22.35,21.97,22.41,22.83,21.75,21.31,21.72,21.68,20.20,20.51,21.34,20.27,19.52,20.02,20.64,19.25,18.91,19.93,19.56,18.43,18.03,18.24,16.79,18.08,16.03,16.97,18.25,17.11,17.63,18.83,18.87,18.01,18.96,19.68,18.99,19.55,20.61,20.52,19.99,21.16,21.16,19.49,19.57,21.03,20.70,19.24,20.15,20.96,21.24,20.86,20.24,19.86,20.34,19.75,18.64,19.26,19.46,18.33,17.14,18.43,17.95,16.56,16.38,15.70,14.97,14.94,16.03,16.67,17.13,18.29,18.43,17.33,18.15,19.09,19.27,18.55,20.18,20.26,18.90,19.73,20.80,20.13,19.61,20.90,21.43,20.94,21.55,20.78,20.30,19.83,19.52,19.04,17.98,18.22,18.45,17.40,16.63,17.43,17.73,16.55,16.44,15.75,17.18,16.38,18.50,17.89,17.49,17.56,17.76,16.87,15.96,17.33,16.95,17.60,18.58,18.42,17.45,18.18,19.52,18.46,17.85,19.50,19.91,19.04,20.19,19.90,18.75,18.13,18.27,17.74,17.02,16.98,16.85,16.73,16.01,15.35,15.66,14.68,13.65,13.65,13.96,13.39,12.98,13.21,11.96,11.68,12.17,12.47,13.01,13.17,13.87,14.34,14.92,15.24,15.40,16.18,16.36,16.29,16.77,17.68,17.59,17.64,18.82,19.26,20.21,20.19,20.30,19.92,18.74,18.81,19.03,18.06,17.47,18.11,17.69,16.54,16.74,16.46,15.80,15.27,15.00,14.50,13.65,13.87,13.62,12.81,12.15,12.10,11.05,10.35,10.40,9.57,8.87,8.58,7.90,8.50,6.90,7.11,6.11,4.98,3.72,3.73,4.12,21.60,21.41,20.19,20.58,20.28,18.98,20.37,20.93,19.29,19.13,20.53,19.82,18.77,19.42,20.15,19.49,18.74,18.48,17.78,18.10,17.69,18.38,18.10,16.95,18.08,18.66,18.25,17.18,18.69,18.56,17.45,17.92,17.10,17.98,19.07,19.03,17.76,18.78,17.81,20.07,19.38,21.13,20.74,20.10,21.58,21.06,21.13,22.23,22.34,20.09,21.33,19.41,21.40,19.62,21.25,21.06,20.78,21.98,22.82,22.07,22.66,21.77,22.62,22.80,24.10,22.78,21.99,22.00,22.02,20.82,21.08,20.38,18.32,17.79,16.18,16.06,15.57,15.79,15.71,16.04,16.58,18.17,19.35,19.53,21.11,21.98,22.22,21.72,22.53,21.92,21.61,22.94,22.41,23.61,24.02,23.24,23.32,23.85,23.72,23.04,22.96,23.61,22.71,22.45,21.74,21.87,21.88,20.74,20.33,20.87,19.70,18.75,18.85,19.17,18.04,17.14,17.77,17.42,15.82,16.16,17.06,16.00,14.95,15.86,17.03,15.93,15.75,17.08,17.09,16.77,17.12,18.22,18.06,17.91,18.76,19.21,19.44,19.17,19.24,17.73,18.21,17.09,17.35,17.14,17.27,17.69,17.82,19.22,18.89,18.61,19.67,18.09,19.87,18.94,20.38,20.31,21.24,22.00,22.06,20.60,20.81,21.70,21.89,22.60,23.44,24.40,24.76,23.65,23.54,23.07,23.70,24.26,23.84,24.76,24.25,25.08,25.05,23.72,23.88,22.96,23.27,24.19,22.93,22.15,23.01,23.11,21.84,21.69,22.41,21.73,20.86,21.07,21.02,21.69,20.77,21.05,20.10,21.11,19.99,20.96,20.18,20.71,21.35,20.98,21.12,22.76,22.45,22.26,23.35,23.48,22.89,24.85,23.73,23.08,24.37,24.48,23.57,22.81,23.15,23.25,23.28,22.84,22.97,22.76,22.35,22.39,21.35,20.91,21.72,21.20,20.28,20.61,21.26,20.57,20.12,20.75,21.03,20.42,20.16,21.06,20.71,21.82,22.22,21.97,22.27,23.05,22.06,21.50,20.81,21.30,19.67,20.31,19.39,20.22,19.27,19.36,17.97,18.61,18.76,19.19,19.51,19.85,19.75,19.54,19.78,18.68,19.54,19.70,20.99,21.27,20.04,21.04,19.88,20.39,19.57,20.38,19.76,20.52,19.45,19.51,17.81,17.47,16.36,16.46,15.71,16.23,17.26,15.49,16.43,16.35,17.20,17.71,17.55,18.66,18.62,19.31,18.90,18.32,18.21,18.59,17.31,17.01,16.02,16.33,16.84,16.83,18.64,18.82,19.73,19.14,20.40,20.59,22.36,22.12,20.65,20.32,19.49,18.66,17.65,15.69,15.38,15.37,14.69,14.92,15.01,16.08,16.21,17.23,17.98,18.65,19.56,19.36,20.21,19.78,19.25,20.43,19.85,21.08,21.20,21.62,22.51],[24.59,24.84,23.98,23.89,24.39,24.46,25.44,25.92,26.78,25.74,25.52,26.83,26.56,25.71,27.05,27.09,26.45,25.66,25.93,25.81,25.24,24.86,24.97,24.83,23.16,24.20,24.14,23.28,22.65,23.50,23.18,21.77,22.14,23.27,22.57,23.22,22.71,22.61,23.25,23.62,23.92,25.31,24.70,25.78,25.14,26.30,26.01,26.72,27.47,27.40,27.76,27.41,26.97,27.10,26.46,25.03,25.68,24.40,25.13,24.28,24.73,24.56,25.90,25.56,24.95,24.81,25.25,24.70,24.36,24.22,25.61,25.74,24.98,25.75,25.27,26.16,25.23,26.92,26.00,27.38,27.12,28.10,28.09,27.48,28.50,28.51,29.06,28.67,28.11,28.68,28.87,28.17,28.17,28.36,28.68,28.69,28.57,28.87,28.80,28.39,28.18,27.60,27.87,28.18,27.52,27.05,27.59,27.76,26.94,26.80,26.44,26.10,26.96,25.71,26.93,25.62,26.97,26.08,27.15,27.30,27.03,27.21,28.06,27.60,28.30,27.74,27.12,27.82,28.38,27.65,27.19,28.35,28.34,27.50,27.65,28.54,28.55,28.03,28.54,28.74,28.44,28.69,28.05,28.13,28.01,27.28,27.43,26.46,26.99,26.57,26.56,25.50,26.55,26.16,26.35,25.54,25.29,25.00,25.20,24.38,24.14,24.02,23.29,22.60,21.86,21.73,23.13,23.26,22.32,23.55,24.55,23.35,23.20,25.25,25.45,24.83,24.65,23.79,22.62,22.35,21.94,20.84,21.10,21.94,20.33,21.21,21.22,19.49,19.52,20.98,21.03,21.42,23.74,22.53,20.83,21.37,20.63,19.53,17.98,17.24,18.17,18.08,18.02,15.88,15.24,15.68,15.36,17.38,17.49,17.85,20.03,20.63,22.59,20.20,20.67,18.23,17.86,17.74,17.08,19.60,19.19,17.28,17.85,19.20,18.10,17.03,18.51,18.33,17.75,17.45,18.38,18.90,18.28,19.45,18.04,17.13,15.96,15.72,14.22,14.18,13.11,13.63,13.59,15.29,13.35,15.95,13.93,15.80,16.75,15.12,16.33,18.21,17.79,17.45,18.98,20.21,21.28,21.77,20.33,20.71,21.08,19.90,19.59,18.40,19.63,20.80,21.90,20.32,19.51,20.32,19.25,19.74,19.06,17.87,19.04,20.48,21.89,21.24,21.95,21.43,21.20,19.94,20.55,20.94,21.08,20.21,21.72,21.92,20.92,21.21,22.11,22.22,21.36,21.32,20.18,19.98,18.67,18.96,18.34,18.65,16.78,16.40,17.08,17.69,17.14,18.94,18.61,16.77,18.81,19.52,19.36,17.88,19.82,19.87,18.91,19.52,20.91,21.00,20.85,20.17,20.57,19.34,17.79,18.36,17.07,16.51,15.65,15.42,14.91,15.71,16.39,17.76,19.96,19.25,19.78,19.33,21.58,19.07,16.77,17.59,16.31,14.92,15.19,13.01,14.54,13.02,15.01,12.56,12.04,13.13,11.19,9.46,13.31,13.22,10.71,11.29,13.21,13.59,11.71,12.13,14.22,13.32,12.43,13.03,13.98,12.54,11.43,12.80,12.21,10.61,8.77,9.28,9.11,7.15,6.46,7.91,7.92,6.39,6.94,5.70,5.17,6.59,7.10,5.79,6.78,8.28,8.16,8.10,9.67,11.92,12.78,12.49,11.89,11.08,9.48,11.14,10.23,8.11,6.75,6.04,5.78,6.03,5.40,4.47,4.72,4.87,3.92,4.07,4.80,6.11,7.75,9.11,7.39,6.55,6.27,4.81,3.98,3.05,3.21,3.22,2.66,2.52,2.87,2.62,2.11,2.32,2.60,2.19,2.20,1.63,1.64,1.55,1.89,2.68,4.12,5.17,5.50,6.39,5.17,3.65,2.86,2.22,2.25,2.88,2.68,2.41,2.86,3.43,3.28,3.62,3.90,3.41,3.69,3.09,3.30,3.19,2.50,2.45,3.02,2.53,2.03,2.52,2.81,2.25,2.09,2.92,2.92,2.77,2.35,1.77,1.71,1.56,1.42,1.33,0.97,0.77,0.99,1.37,1.83,2.13,2.59,2.63,3.04,2.66,2.38,2.89,3.09,2.61,2.69,3.29,3.21,2.97,3.40,3.95,3.77,3.52,4.30,4.20,4.45,3.89,3.47,3.89,3.99,3.28,3.11,3.86,3.76,4.08,3.64,2.99,3.12,2.24,2.49,3.03,2.73,2.15,2.71,3.11,2.57,2.56,3.22,3.30,3.18,3.40,3.97,4.27,3.83,4.47,3.97,3.68,4.40,4.56,3.79,4.14,4.72,4.59,4.20,4.75,5.27,5.59,5.60,4.85,4.33,4.55,5.08,5.58,5.49,6.00,5.53,4.82,4.51,3.97,3.51,4.20,4.21,3.37,3.57,4.22,3.84,3.21,3.75,4.28,4.12,4.15,4.65,4.82,5.16,5.18,4.85,5.43,5.86,5.45,5.56,6.10,6.37,6.04,6.31,6.87,7.09,7.06,7.61,7.13,7.66,7.09,7.04,7.84,7.86,8.10,7.19,6.54,5.64,5.85,6.04,5.30,4.87,5.60,5.84,4.97,4.99,5.68,5.67,4.96,5.38,5.89,5.70,5.96,6.38,6.40,5.93,6.36,6.88,6.64,6.11,6.63,7.09,6.50,6.57,7.14,7.30,6.81,7.34,7.66,7.64,7.54,8.37,8.91,8.84,7.95,7.82,7.11,6.64,6.99,6.90,7.48,7.00,6.53,7.01,7.49,6.91,6.98,7.55,7.59,8.21,7.75,7.29,6.92,6.29,6.30,6.47,6.79,7.55,7.93,8.27,7.73,7.43,8.44,8.31,7.68,8.22,8.87,8.59,8.21,9.04,9.67,8.90,10.21,9.06,9.57,8.58,8.59,9.38,8.90,8.42,8.55,9.38,8.37,8.22,9.35,8.96,8.38,8.58,9.60,9.06,9.47,9.52,8.72,8.26,7.37,6.81,6.45,6.04,5.97,5.55,4.62,4.67,3.86,3.96,4.71,5.16,5.18,6.25,6.67,6.66,7.16,7.49,8.30,8.73,9.32,9.88,9.17,8.94,10.05,9.66,8.79,9.52,10.01,9.33,9.28,10.10,10.28,9.87,10.30,10.94,10.67,10.30,10.62,11.54,11.14,11.67,11.11,11.43,11.01,10.47,11.41,11.16,10.22,10.52,11.51,10.64,10.21,11.07,11.58,10.33,10.30,11.38,11.59,10.46,10.48,11.46,10.69,10.64,11.49,11.04,10.82,11.60,11.82,11.28,11.13,12.07,12.00,11.44,11.86,12.80,12.05,11.61,12.76,12.70,12.31,12.72,13.20,12.16,12.61,11.97,12.46,13.21,12.85,12.25,12.86,13.38,12.32,12.26,13.36,13.27,11.96,12.46,12.92,13.55,13.97,13.81,14.71,14.77,14.33,14.48,13.67,13.09,12.70,13.35,13.67,13.06,14.07,13.05,12.88,13.70,13.81,13.14,13.71,14.47,13.68,13.57,14.33,14.20,14.96,14.66,15.10,14.87,14.87,15.03,14.90,14.42,14.60,14.82,14.31,14.13,13.54,12.43,12.66,13.16,12.90,13.84,14.01,13.67,13.91,14.38,14.33,15.47,14.54,15.33,15.69,16.04,15.84,16.27,15.60,15.02,14.55,14.92,15.59,15.01,14.65,16.12,16.05,15.33,15.06,16.41,16.00,15.25,16.32,16.84,15.83,15.50,17.03,16.70,15.51,16.59,17.20,16.21,16.78,16.13,15.49,15.73,15.32,15.37,14.96,14.50,13.69,14.31,14.77,14.20,13.36,12.98,13.03,13.35,13.87,13.90,14.75,14.64,14.86,15.49,15.25,15.28,16.38,16.14,16.12,16.60,17.10,16.55,17.18,17.76,18.27,17.75,18.39,17.71,16.72,17.14,17.46,16.75,16.11,17.01,17.11,16.19,15.56,16.68,16.00,14.80,14.54,14.83,14.12,14.50,14.29,14.03,14.68,14.70,15.21,15.73,15.36,15.64,16.45,17.31,16.23,17.33,17.85,17.82,18.04,18.58,19.36,18.87,19.79,19.02,18.51,19.27,19.26,18.35,18.58,19.49,18.77,17.23,18.63,19.32,17.62,17.11,15.83,16.76,17.55,15.28,15.46,17.67,16.81,15.42,16.53,17.72,17.70,16.56,18.13,19.04,18.49,19.92,20.42,20.35,19.16,19.71,20.32,19.43,18.41,19.74,19.89,18.77,19.29,19.93,19.32,17.85,17.27,17.95,16.12,17.45,15.49,16.53,18.12,16.59,16.34,18.67,18.46,17.51,17.15,17.72,17.84,18.37,18.79,19.65,19.82,20.77,19.86,20.89,20.55,19.57,20.39,20.70,19.87,19.47,20.40,20.43,18.82,19.84,20.36,19.30,17.99,17.08,18.14,18.62,16.80,17.30,18.76,17.90,16.61,17.70,18.76,16.75,16.68,18.70,17.88,16.96,17.55,18.82,18.21,18.43,19.50,20.00,19.76,18.92,19.15,20.06,20.87,20.89,20.08,20.06,20.70,20.19,18.92,19.75,20.30,19.08,18.60,19.95,19.35,17.93,18.47,19.64,18.56,16.86,17.29,15.42,16.19,14.35,14.32,14.58,14.87,16.21,16.13,15.62,16.74,17.74,17.01,17.42,18.49,18.58,18.00,18.60,19.42,19.14,19.46,19.89,20.86,20.76,20.62,20.90,21.52,20.45,20.17,20.62,20.35,19.24,19.51,20.23,19.41,18.70,19.20,19.75,18.49,18.09,19.31,18.88,17.50,17.21,17.57,15.62,17.06,14.74,15.74,16.87,15.79,15.84,17.63,17.83,16.76,17.59,18.52,18.08,18.07,19.26,19.27,18.78,19.83,19.90,18.59,18.77,20.07,19.71,18.60,19.35,20.19,20.83,20.25,19.75,19.48,19.61,19.19,17.94,18.45,18.94,17.78,16.18,17.54,17.11,15.68,15.18,14.49,13.73,13.43,14.44,15.01,16.04,17.29,17.46,16.06,16.69,17.93,17.84,17.36,18.84,19.06,17.96,18.62,19.60,19.26,18.67,19.73,20.35,19.95,20.57,20.04,19.47,19.14,18.67,18.31,17.15,17.74,17.52,16.51,15.77,16.39,16.56,14.86,14.99,14.25,15.34,14.80,16.81,16.39,16.12,16.11,16.00,15.32,14.65,15.80,15.51,15.96,17.02,16.96,16.06,16.88,18.14,17.42,16.86,18.25,18.59,18.17,19.28,18.94,17.70,17.05,17.25,16.94,16.00,15.89,16.04,15.54,14.86,14.23,14.50,13.87,12.36,12.48,12.80,12.12,11.68,11.80,10.89,10.81,10.91,11.55,11.85,12.06,12.90,13.19,13.61,14.21,14.24,14.58,15.12,15.22,15.38,16.25,16.36,16.38,17.40,17.97,18.69,18.73,19.04,18.70,17.48,17.66,17.97,16.92,16.43,16.91,16.54,15.59,15.42,15.62,14.68,14.34,14.06,13.74,12.47,12.93,12.58,11.95,11.12,11.07,10.79,9.78,9.39,9.63,9.26,8.15,7.24,8.18,6.78,6.54,5.60,4.22,3.44,3.23,3.47,21.64,21.22,19.83,20.11,19.94,18.57,20.13,20.54,19.05,18.84,20.10,19.30,18.27,18.95,19.86,18.98,18.23,17.53,16.78,16.94,16.22,16.88,16.40,15.09,16.54,17.19,16.66,15.46,17.21,17.26,16.16,16.99,16.32,17.16,18.47,18.36,17.15,17.72,16.75,19.19,18.37,20.20,19.91,19.18,20.95,19.92,20.00,21.46,21.29,18.96,20.34,18.24,20.31,18.48,20.41,20.19,19.84,21.20,22.09,21.04,21.83,20.91,21.91,22.04,23.52,22.32,21.27,21.30,21.22,19.73,20.23,19.43,17.04,16.80,14.87,14.63,14.84,14.68,15.08,15.50,16.17,17.95,19.13,19.80,21.00,21.84,21.95,21.66,22.16,21.48,21.07,22.59,22.13,23.27,23.87,22.77,22.94,23.37,23.49,22.53,22.43,23.20,22.24,22.07,21.31,21.31,21.53,20.64,20.06,20.59,19.67,18.50,18.63,18.93,17.81,16.81,17.06,16.80,15.37,15.45,16.04,15.09,14.11,14.63,15.54,14.36,14.25,15.59,15.21,14.98,15.11,16.64,16.58,16.00,16.97,17.53,17.97,17.59,17.57,15.89,16.78,15.46,15.94,16.14,16.45,17.13,16.77,18.24,17.70,17.38,18.26,16.49,18.36,17.05,18.96,18.95,19.97,20.93,20.75,19.35,19.55,20.47,20.82,21.46,22.40,23.03,23.38,22.57,22.60,22.06,22.58,23.15,22.79,23.53,23.21,23.90,23.70,22.57,22.53,22.03,21.93,22.84,21.88,20.82,21.89,21.93,20.60,20.50,21.20,20.34,19.41,19.20,19.41,20.06,19.25,19.53,18.44,19.66,18.49,20.11,19.15,19.93,20.45,20.02,20.35,21.83,21.56,21.27,21.99,22.48,22.12,23.43,22.39,21.87,23.27,23.19,22.19,21.60,21.84,22.25,22.25,21.96,22.08,21.82,21.54,21.34,20.39,19.70,20.75,20.46,19.10,19.63,20.48,19.88,19.12,19.91,20.52,19.54,19.01,19.71,19.50,20.60,20.83,20.68,20.91,21.46,20.56,19.99,19.45,20.13,18.26,19.28,18.02,18.85,18.12,18.24,16.19,17.32,17.25,18.00,18.32,18.59,18.42,18.02,18.63,17.03,18.29,18.34,19.82,20.37,18.90,19.81,18.28,18.88,17.95,18.87,18.20,18.96,17.89,17.90,16.11,15.80,14.78,14.92,14.54,15.48,16.82,14.97,15.97,16.04,17.54,17.98,17.30,18.42,18.44,18.72,18.33,17.95,17.85,18.17,16.75,16.32,15.41,16.10,16.60,16.87,18.56,19.16,19.76,19.51,20.38,20.66,22.00,22.19,20.78,20.43,19.69,18.59,17.48,15.32,14.80,14.72,13.97,13.93,13.63,14.60,14.42,15.48,16.02,17.02,17.89,17.65,18.65,18.10,17.34,19.02,18.39,19.90,20.09,20.55,21.18],[24.56,24.96,24.19,23.87,24.78,24.83,25.74,26.14,26.84,26.11,25.84,26.96,26.77,25.97,26.98,27.04,26.16,25.75,26.02,25.82,25.14,24.87,24.88,24.70,23.26,24.23,24.01,23.08,22.43,23.54,23.12,21.64,22.12,23.39,22.61,23.19,22.74,22.50,23.13,23.44,23.74,24.93,24.44,25.51,24.59,26.07,25.62,26.43,27.10,27.04,27.46,27.05,26.28,26.65,25.96,24.71,25.22,24.30,24.94,24.17,24.99,24.61,26.19,25.77,24.83,24.97,25.25,24.56,24.32,24.19,25.67,25.57,24.83,25.51,25.09,25.89,25.16,26.58,25.92,27.07,27.13,27.87,28.08,27.22,28.45,28.66,29.00,28.57,27.95,28.79,28.80,27.94,28.04,28.29,28.64,28.71,28.73,28.83,28.68,28.21,28.15,27.42,27.60,28.20,27.50,26.77,27.46,27.89,26.97,26.88,26.19,25.98,26.71,25.69,26.67,25.56,26.87,26.26,27.04,27.32,27.09,27.18,27.81,27.56,28.36,27.57,27.27,28.04,28.45,27.69,27.27,28.59,28.29,27.39,27.74,28.73,28.50,28.08,28.73,28.84,28.36,28.79,28.09,28.18,28.04,27.30,27.33,26.41,26.93,26.53,26.48,25.62,26.47,26.16,26.31,25.68,25.52,25.24,25.29,24.58,24.25,24.16,23.52,22.70,21.82,21.66,23.11,23.36,22.21,23.49,24.65,23.41,23.42,25.25,25.73,24.93,24.77,24.19,22.96,22.60,21.64,21.47,20.27,21.47,20.01,20.71,20.72,18.49,18.80,20.58,20.17,20.73,23.18,22.00,20.25,20.76,19.43,18.76,17.38,15.98,18.05,17.66,18.38,16.06,14.65,15.49,15.14,17.22,17.36,18.03,20.29,20.77,22.71,20.86,21.26,18.52,17.96,18.26,16.68,19.90,19.68,16.92,17.16,19.35,18.09,16.36,17.67,18.48,17.38,16.74,18.15,18.91,18.09,19.14,17.72,16.87,15.97,15.86,13.96,14.10,13.28,13.31,13.39,14.63,13.32,15.59,13.89,14.78,15.94,14.50,15.28,17.13,17.11,16.34,18.22,19.30,21.37,21.78,19.74,20.88,21.50,20.14,19.24,17.51,19.36,20.34,21.81,19.72,18.81,20.05,18.49,19.56,18.70,18.47,20.04,20.39,21.90,21.31,22.28,22.29,21.39,20.50,21.21,21.79,21.38,20.30,21.92,22.08,20.89,21.02,22.43,22.27,21.26,21.40,19.65,19.54,17.54,18.78,17.59,18.87,16.50,16.32,16.70,16.64,17.45,19.27,19.14,16.66,19.24,19.40,19.62,18.07,19.94,20.18,18.59,19.08,20.48,20.39,19.96,19.79,20.21,18.47,16.74,17.57,16.26,15.77,14.89,14.41,14.66,15.40,16.48,18.12,19.97,19.37,19.93,19.23,21.51,19.03,16.94,17.32,16.11,14.80,15.06,12.73,14.23,12.86,15.00,12.51,11.89,12.96,10.70,8.89,12.90,12.97,9.90,10.56,12.90,12.86,11.13,11.68,13.38,12.69,11.27,12.12,13.03,11.86,10.13,10.98,11.45,9.53,7.85,8.96,8.90,6.50,5.88,7.39,7.75,5.84,6.53,5.29,4.60,5.90,6.17,5.15,5.83,7.67,7.74,7.32,8.86,11.23,11.94,11.61,10.67,10.61,8.07,10.28,9.57,7.44,6.16,5.50,5.32,5.55,4.93,3.88,4.42,4.47,3.39,3.67,4.54,5.63,7.41,8.63,7.00,6.20,5.66,4.47,3.84,2.75,2.89,2.97,2.50,2.30,2.44,2.38,1.88,1.98,2.21,1.86,1.79,1.42,1.41,1.55,1.80,2.71,4.11,5.30,5.47,6.16,5.07,3.73,2.88,2.09,2.11,2.78,2.57,2.25,2.77,3.30,3.11,3.45,3.67,3.28,3.49,2.84,3.07,2.91,2.31,2.23,2.76,2.33,1.81,2.31,2.61,2.10,1.94,2.63,2.60,2.48,2.18,1.56,1.56,1.50,1.68,1.81,1.53,0.93,0.77,0.95,1.40,1.85,2.17,2.18,2.61,2.25,1.96,2.34,2.62,2.26,2.29,2.78,2.96,2.56,2.96,3.43,3.57,3.21,4.00,3.80,4.26,3.65,3.14,3.56,3.75,3.09,2.80,3.46,3.54,3.83,3.54,2.91,3.01,2.33,2.27,2.75,2.51,1.94,2.33,2.72,2.25,2.08,2.79,2.95,2.57,2.85,3.40,3.73,3.27,4.11,3.44,3.12,3.83,4.16,3.36,3.49,4.23,4.14,3.71,4.09,4.84,5.21,5.26,4.46,4.12,4.16,4.61,5.16,4.95,5.51,5.12,4.43,4.19,3.82,3.38,3.81,3.88,3.20,3.15,3.66,3.49,2.92,3.26,3.69,3.51,3.43,4.09,4.26,4.69,4.67,4.30,4.87,5.42,4.99,4.95,5.70,5.96,5.62,5.73,6.51,6.71,6.65,7.40,6.74,7.31,6.63,6.68,7.51,7.65,7.88,7.02,6.14,5.42,5.42,5.60,5.06,4.55,5.05,5.33,4.68,4.49,5.09,5.27,4.55,4.90,5.36,5.12,5.47,6.02,5.95,5.46,5.90,6.51,6.15,5.66,6.15,6.69,5.96,5.97,6.70,6.87,6.16,6.70,7.18,7.23,7.03,8.10,8.74,8.53,7.52,7.67,6.92,6.41,6.71,6.43,7.06,6.71,6.13,6.53,7.19,6.62,6.41,7.04,7.24,7.89,7.54,7.11,6.59,5.80,5.82,6.01,6.37,7.10,7.49,7.94,7.16,6.89,8.01,7.92,7.23,7.72,8.44,8.20,7.80,8.44,9.20,8.48,9.64,8.55,9.09,8.17,8.12,8.82,8.53,7.83,8.00,8.78,7.98,7.66,8.86,8.59,8.11,8.06,9.13,8.80,9.25,9.07,8.68,7.95,7.28,6.51,6.29,5.77,5.66,5.28,4.42,4.15,3.41,3.54,4.16,4.72,4.81,5.77,6.33,6.18,6.78,7.17,7.95,8.28,9.03,9.50,8.78,8.50,9.53,9.16,8.32,8.98,9.47,8.85,8.85,9.58,9.78,9.37,9.68,10.29,10.21,9.84,10.26,11.03,10.31,11.02,10.51,10.95,10.38,10.00,10.88,10.84,9.81,10.14,11.04,10.32,9.75,10.55,11.05,9.96,9.97,10.85,11.14,9.86,10.04,11.13,10.29,10.07,11.20,10.69,10.35,11.20,11.59,10.88,10.60,11.64,11.53,10.84,11.45,12.37,11.61,11.09,12.25,12.26,11.68,12.26,12.79,11.71,12.29,11.71,11.96,12.95,12.46,11.71,12.51,13.15,11.80,11.92,13.25,12.96,11.78,11.87,12.80,13.54,14.01,13.62,14.73,14.60,14.05,14.35,13.27,12.65,12.29,13.13,13.53,12.59,13.90,12.71,12.55,13.38,13.74,12.65,13.39,14.51,13.56,13.01,14.09,13.79,14.98,14.53,15.06,14.29,14.49,14.70,14.37,14.08,14.17,14.51,14.01,13.66,13.09,12.17,12.52,13.11,12.71,13.73,13.78,13.56,13.85,14.52,14.55,15.62,14.51,15.36,15.62,16.27,16.36,16.48,16.03,14.95,14.43,14.99,15.73,14.73,14.54,16.10,16.03,15.13,14.94,16.37,15.80,15.07,16.09,17.04,15.48,15.25,17.03,16.72,14.97,16.20,17.39,16.35,16.84,15.83,15.39,15.39,15.03,15.11,14.46,14.06,13.38,14.00,14.39,13.72,12.95,12.61,12.69,13.10,13.45,13.59,14.35,14.15,14.43,15.15,14.88,15.14,15.87,16.00,15.63,16.35,17.51,16.72,17.01,17.89,18.23,17.61,18.53,17.73,16.50,16.77,17.43,16.67,15.75,16.56,17.00,15.71,14.83,16.40,15.84,14.24,14.27,14.68,13.99,14.32,13.98,13.48,14.06,14.16,14.88,15.33,14.94,15.53,16.11,17.09,15.96,17.03,17.64,17.80,18.00,18.82,19.64,19.22,20.20,19.17,18.31,19.37,19.39,18.00,18.41,19.65,18.75,16.86,18.44,19.16,17.13,16.84,15.21,16.26,17.12,14.66,14.95,17.41,16.83,15.19,16.24,17.51,17.43,16.56,18.20,19.55,18.32,20.22,20.74,20.76,19.08,19.54,20.56,19.23,18.41,19.59,20.11,18.48,19.23,20.22,19.26,17.80,16.67,17.58,15.74,17.19,15.22,16.26,18.06,16.68,16.27,18.73,18.50,17.48,17.43,18.16,17.86,18.36,18.94,20.08,19.83,21.19,20.35,21.45,20.90,19.61,20.63,21.18,19.84,19.67,21.00,20.71,18.81,19.92,20.68,19.37,17.92,16.83,18.05,18.70,16.67,17.15,18.90,18.03,16.64,17.73,18.89,16.89,16.87,18.95,17.97,17.51,18.18,19.50,19.21,19.32,20.37,20.56,20.25,19.53,19.43,20.69,21.33,21.39,20.19,20.05,21.03,20.29,19.14,19.86,20.67,19.16,18.88,20.14,19.54,18.14,18.49,19.95,18.55,16.88,17.40,15.42,16.26,14.49,14.72,14.83,15.26,16.31,16.24,15.93,17.03,17.93,17.33,17.64,18.61,18.81,18.19,18.79,19.63,19.38,19.57,20.22,21.48,21.32,20.85,21.44,22.07,20.81,20.17,21.04,20.77,19.29,19.91,20.69,19.62,18.94,19.58,20.02,18.67,18.47,19.49,18.78,17.62,17.27,17.59,15.69,17.37,14.90,15.93,17.21,15.90,16.12,17.83,18.11,17.19,17.77,18.75,18.34,18.17,19.30,19.70,18.97,20.28,20.36,18.65,18.99,20.52,20.03,18.83,19.73,20.48,20.84,20.58,19.94,19.35,19.79,19.40,18.18,18.70,18.99,17.94,16.46,17.77,17.27,16.00,15.78,14.86,13.96,13.68,15.12,15.27,16.52,17.60,17.83,16.59,16.97,18.10,18.43,17.73,19.23,19.13,18.06,18.76,19.72,19.21,18.88,19.99,20.60,20.39,21.00,20.30,19.89,19.49,18.98,18.15,17.65,18.01,17.80,16.93,16.27,16.94,16.96,15.56,15.62,15.19,16.33,15.86,17.97,17.60,17.12,17.59,17.86,16.61,15.66,17.10,16.59,16.58,17.65,17.32,16.73,17.42,18.28,17.43,17.17,18.39,18.76,18.34,19.49,19.34,18.15,17.55,17.74,17.14,16.41,16.23,16.34,15.90,15.21,14.73,14.88,14.19,13.02,12.98,13.30,12.68,12.29,12.35,11.33,11.21,11.63,12.18,12.66,12.53,13.26,13.88,14.26,14.73,14.65,15.39,15.85,15.68,16.33,16.91,16.92,17.21,18.25,18.32,19.46,19.18,19.68,19.25,17.80,18.18,18.66,17.48,16.93,17.45,17.06,15.89,15.76,15.97,15.06,14.50,14.64,14.10,13.05,13.19,13.30,12.28,11.60,11.55,11.31,9.94,9.82,9.76,9.20,8.52,7.63,8.59,7.75,6.94,5.96,4.96,3.94,3.41,3.61,21.42,21.07,19.65,20.10,19.81,18.54,19.65,20.63,18.79,18.58,19.96,19.23,18.05,18.60,19.71,18.92,18.26,17.84,17.18,17.10,16.31,17.29,16.48,15.49,16.94,17.56,16.89,15.62,17.62,17.43,16.49,17.08,16.32,17.17,18.45,18.39,17.18,18.14,17.14,19.28,18.18,20.33,20.03,19.50,20.81,19.87,20.03,21.43,21.50,19.26,20.62,18.63,20.81,18.92,20.70,20.80,20.50,21.73,22.45,21.43,22.54,21.46,22.35,22.41,23.85,22.69,21.26,21.37,21.46,20.10,20.48,19.80,17.42,17.33,15.43,15.37,15.14,15.14,15.29,15.77,16.13,18.28,19.17,19.79,20.81,21.62,22.17,21.63,22.70,21.89,21.86,23.57,23.05,24.80,25.35,23.72,24.29,24.72,24.64,23.09,23.18,23.87,22.80,22.33,21.19,21.35,21.86,20.38,19.76,20.68,20.04,18.37,18.55,19.24,17.87,16.68,17.34,17.09,15.06,15.61,16.30,15.41,14.11,14.77,15.87,14.60,14.31,15.73,15.53,15.04,15.57,16.62,16.50,16.44,17.12,17.88,18.45,17.89,18.07,16.32,17.47,16.08,16.78,16.69,16.81,17.41,17.48,18.80,18.38,17.91,18.97,16.91,18.89,17.56,19.21,19.21,20.56,21.70,21.65,19.62,20.06,21.16,21.58,22.13,23.12,23.93,24.35,23.24,23.15,22.50,23.42,24.12,23.51,24.54,24.07,24.72,24.55,23.20,23.31,22.50,22.51,23.58,22.47,21.58,22.17,22.45,21.07,20.78,21.45,20.78,19.86,19.74,19.93,20.71,19.68,20.10,18.95,20.15,18.64,19.72,19.18,20.40,21.07,20.33,20.22,22.46,21.80,21.47,22.97,23.45,22.21,24.21,23.18,22.39,24.07,24.01,23.13,22.26,22.74,22.97,23.04,22.83,22.87,22.53,22.19,21.90,20.85,20.13,21.25,20.67,19.57,20.10,21.01,20.21,19.63,20.45,21.26,20.00,19.49,20.71,20.02,21.39,21.97,21.27,21.61,22.49,21.33,20.60,19.92,20.74,18.48,19.60,18.14,19.60,18.00,18.50,16.71,18.08,18.00,18.73,19.24,19.72,19.09,18.69,19.04,17.32,18.38,19.04,20.77,20.88,19.32,20.24,18.38,19.22,18.17,19.21,18.74,19.62,18.05,18.08,16.42,16.06,15.04,15.33,14.71,15.48,16.56,15.06,15.83,16.01,17.44,17.44,17.15,17.74,18.18,18.85,18.27,17.79,17.61,17.99,16.73,16.38,15.48,16.03,16.45,16.92,18.49,18.81,19.36,19.32,20.49,20.65,21.99,21.90,20.51,20.33,19.57,18.62,17.43,15.18,14.97,14.91,14.07,14.15,13.89,14.77,14.64,15.85,16.48,17.42,18.38,18.10,19.07,18.39,17.84,19.45,18.94,20.44,20.63,21.19,22.19],[25.38,25.32,24.54,24.29,25.09,24.96,26.02,26.16,27.07,26.35,25.99,27.12,27.05,26.03,27.25,27.31,26.62,26.09,26.16,25.93,25.47,25.17,25.20,25.04,23.49,24.54,24.22,23.60,22.92,23.76,23.50,22.21,22.43,23.58,23.12,23.55,23.18,23.13,23.60,23.96,24.22,25.23,24.93,25.82,24.68,25.97,25.89,26.61,27.23,27.18,27.71,27.31,26.86,26.81,26.40,25.17,25.51,24.73,25.22,24.73,25.23,24.92,25.99,25.69,25.00,24.91,25.16,24.94,24.54,24.53,25.72,25.77,25.38,25.81,25.41,26.08,25.43,26.87,26.25,27.46,27.36,28.30,28.35,27.51,28.60,28.74,29.19,28.76,28.25,28.82,28.92,28.23,28.31,28.46,28.79,28.76,28.72,28.91,28.78,28.30,28.14,27.48,27.92,28.19,27.54,26.98,27.59,27.90,27.10,26.94,26.49,26.21,26.98,26.05,26.92,25.93,27.10,26.38,27.09,27.66,27.13,27.34,28.05,27.61,28.38,27.68,27.50,28.02,28.50,27.85,27.43,28.51,28.46,27.65,27.77,28.70,28.68,28.18,28.78,28.87,28.50,28.79,28.09,28.23,28.07,27.36,27.55,26.55,27.08,26.76,26.69,25.90,26.69,26.36,26.44,25.89,25.58,25.46,25.56,24.74,24.55,24.49,23.64,23.12,22.13,22.24,23.60,23.71,22.50,23.88,24.91,23.94,23.75,25.79,26.02,25.32,25.35,24.39,23.51,22.69,21.64,21.88,21.24,22.29,20.84,21.50,21.48,19.36,19.56,20.86,20.69,21.01,23.59,22.03,20.45,21.14,20.07,19.49,18.14,16.05,18.53,18.14,18.68,16.16,15.26,15.99,15.71,17.83,17.73,18.31,20.36,21.14,22.88,20.50,21.12,18.71,18.45,18.41,17.60,20.35,20.11,17.76,18.54,20.11,18.76,18.07,19.17,19.19,18.25,17.93,19.05,19.41,18.67,19.78,18.12,17.34,16.50,16.16,15.34,14.78,13.55,13.46,13.81,14.75,13.75,15.28,14.77,15.51,16.81,15.74,16.33,18.29,18.23,18.37,19.52,20.73,21.88,22.32,20.68,21.48,22.01,20.77,20.19,18.83,20.05,21.23,22.40,20.61,19.77,20.55,18.98,20.15,19.30,18.39,19.78,21.17,21.88,22.05,22.55,22.46,21.79,20.34,21.34,21.90,21.77,20.87,22.32,22.39,21.35,21.59,22.57,22.74,21.70,21.94,20.29,20.05,18.67,19.51,18.51,18.59,17.02,16.87,17.43,17.50,17.62,19.51,19.37,17.23,19.37,20.10,19.96,18.36,20.48,20.61,19.12,19.75,21.33,21.05,20.98,20.48,20.73,19.36,17.86,18.70,17.36,16.41,15.04,15.25,14.99,16.36,16.76,18.10,19.82,19.70,19.98,19.48,21.56,19.37,17.12,17.67,16.46,15.31,15.43,14.04,14.42,12.59,15.06,12.89,11.89,13.48,10.87,8.89,13.24,13.02,10.23,11.18,13.06,13.21,11.19,11.56,13.98,13.02,11.67,12.61,13.72,12.42,10.72,12.09,12.01,10.45,8.16,8.94,9.47,6.37,5.70,7.22,7.05,5.89,6.28,5.31,4.37,5.46,6.31,5.14,5.32,7.51,7.63,7.13,9.08,11.34,12.31,11.83,10.97,11.00,8.66,10.84,9.73,7.47,6.13,5.24,4.98,5.41,4.75,3.63,4.04,4.22,3.11,3.19,4.19,5.57,7.23,8.70,6.85,6.05,5.59,4.24,3.56,2.58,2.61,2.75,2.34,2.02,2.28,2.31,1.71,1.64,2.15,1.85,1.67,1.52,1.51,1.89,2.12,2.74,4.13,5.17,5.55,6.25,5.11,3.76,2.90,2.25,2.29,2.88,2.67,2.29,2.78,3.24,3.07,3.37,3.61,3.16,3.41,2.94,3.15,2.98,2.38,2.43,2.71,2.25,1.88,2.27,2.34,1.87,1.87,2.42,2.35,2.21,1.77,1.32,1.45,1.59,1.73,1.90,1.82,1.26,0.88,0.77,0.90,1.43,1.90,1.95,2.22,1.85,1.51,2.09,2.25,1.91,2.11,2.48,2.59,2.39,2.74,3.09,3.11,3.00,3.74,3.58,4.09,3.56,3.07,3.54,3.72,3.09,2.87,3.50,3.53,3.84,3.59,3.03,3.14,2.45,2.36,2.85,2.53,1.97,2.29,2.67,2.20,2.00,2.68,2.75,2.35,2.74,3.25,3.37,3.01,3.67,3.25,3.09,3.68,3.87,3.34,3.59,4.14,4.12,3.82,4.30,4.77,5.13,5.14,4.47,4.10,4.28,4.64,5.17,5.01,5.61,5.16,4.54,4.27,3.94,3.53,3.95,3.95,3.26,3.32,3.84,3.49,2.80,3.33,3.82,3.50,3.39,4.04,4.26,4.63,4.61,4.38,4.92,5.29,4.98,5.05,5.60,5.87,5.53,5.82,6.42,6.55,6.52,7.19,6.75,7.12,6.57,6.77,7.39,7.45,7.88,7.07,6.21,5.45,5.48,5.77,5.19,4.64,5.26,5.62,4.69,4.57,5.25,5.29,4.47,4.89,5.46,4.99,5.28,5.71,5.59,5.32,5.83,6.23,6.03,5.57,6.08,6.50,5.98,6.08,6.66,6.76,6.29,6.82,7.13,7.16,7.09,7.78,8.57,8.27,7.55,7.55,6.94,6.33,6.75,6.50,7.04,6.66,6.04,6.62,6.99,6.42,6.35,6.91,6.92,7.52,7.25,6.72,6.34,5.51,5.76,5.81,6.23,6.69,7.19,7.48,6.95,6.81,7.67,7.56,7.08,7.52,8.10,7.83,7.65,8.36,8.79,8.28,9.30,8.35,8.89,8.00,8.02,8.74,8.41,7.88,7.86,8.66,7.91,7.61,8.54,8.29,7.77,7.77,8.73,8.43,9.00,8.64,8.16,7.73,6.97,6.28,6.14,5.48,5.31,5.07,4.12,4.08,3.31,3.30,4.02,4.32,4.50,5.34,5.97,6.00,6.51,6.69,7.57,7.70,8.62,8.99,8.16,8.20,9.16,8.69,7.96,8.63,9.08,8.45,8.53,9.29,9.28,9.06,9.62,10.04,9.71,9.61,10.15,10.53,10.13,10.67,10.22,10.59,10.17,9.97,10.63,10.40,9.63,10.09,10.86,10.00,9.66,10.38,10.90,9.59,9.58,10.71,10.81,9.53,9.80,10.82,9.93,9.83,10.67,10.33,10.11,10.70,10.69,10.40,10.42,11.19,10.85,10.66,11.23,11.68,11.03,10.97,11.87,11.73,11.32,11.70,12.26,11.38,11.93,11.38,11.94,12.49,12.17,11.63,12.14,12.74,11.85,11.62,12.66,12.67,11.45,11.82,12.43,13.03,13.46,13.43,14.19,14.36,13.91,13.95,12.96,12.59,12.02,12.37,13.02,12.16,12.91,12.20,12.11,12.92,12.87,12.31,12.93,13.69,12.82,12.88,13.47,13.43,14.11,13.73,14.44,13.89,13.98,14.20,14.16,13.63,13.82,14.12,13.75,13.50,13.00,12.00,12.37,12.82,12.54,13.51,13.68,13.47,13.50,13.97,14.25,15.09,14.19,15.08,15.52,15.85,15.82,15.95,15.52,14.86,14.27,14.62,15.20,14.60,14.32,15.41,15.45,14.79,14.59,15.75,15.37,14.79,15.76,16.32,15.12,14.81,16.41,16.11,14.93,15.75,16.70,15.80,16.32,15.52,14.81,14.92,14.46,14.48,14.20,13.65,12.98,13.63,14.08,13.50,12.71,12.49,12.53,12.99,13.41,13.51,14.21,14.05,14.38,14.86,14.82,14.76,15.57,15.52,15.53,16.01,16.67,16.12,16.48,17.24,17.85,17.16,18.10,17.30,16.15,16.55,16.84,16.19,15.48,16.26,16.43,15.39,14.74,15.85,15.20,14.02,13.93,14.24,13.76,14.17,13.55,13.43,13.90,14.16,14.69,15.07,14.76,15.15,15.89,16.66,15.65,16.84,17.27,17.33,17.53,18.30,19.13,18.49,19.61,18.65,18.06,18.72,18.81,17.75,17.97,19.10,18.25,16.73,18.08,18.54,16.90,16.39,14.99,16.06,16.91,14.69,14.85,17.01,16.33,14.98,15.96,17.00,17.08,16.15,17.61,18.71,17.98,19.49,20.13,20.16,18.73,19.25,19.95,19.05,18.08,19.28,19.60,18.32,18.92,19.63,18.92,17.56,16.44,17.37,15.58,17.06,15.17,16.05,17.67,16.63,15.96,18.18,18.10,17.14,16.97,17.42,17.31,17.96,18.45,19.44,19.47,20.64,19.83,21.01,20.44,19.27,20.36,20.64,19.63,19.46,20.41,20.23,18.70,19.63,20.33,19.03,17.73,16.73,17.96,18.48,16.47,17.07,18.71,17.97,16.40,17.62,18.64,16.83,16.68,18.50,17.71,16.98,17.67,18.95,18.55,18.72,19.97,20.15,19.70,18.78,19.02,20.13,20.89,20.94,19.93,19.78,20.70,20.18,19.15,19.77,20.19,19.29,18.90,20.14,19.36,17.91,18.39,19.55,18.30,16.78,17.17,15.34,16.06,14.28,14.37,14.63,14.90,16.08,16.09,15.80,16.81,17.84,17.08,17.41,18.60,18.81,18.07,18.59,19.50,19.18,19.33,19.79,21.10,20.76,20.50,21.10,21.66,20.41,20.20,20.60,20.45,19.34,19.76,20.30,19.60,18.96,19.56,19.74,18.49,18.36,19.29,18.66,17.31,17.26,17.62,15.53,17.11,14.70,15.71,16.97,15.73,15.91,17.83,17.90,17.16,17.75,18.75,18.32,17.96,19.18,19.42,18.87,19.96,20.05,18.76,19.04,20.16,19.84,18.98,19.56,20.37,20.72,20.36,19.68,19.39,19.61,19.21,18.30,18.41,18.95,18.03,16.31,17.50,17.39,15.81,15.56,14.38,13.74,13.48,14.80,15.18,16.31,17.32,17.66,16.25,16.69,17.96,17.82,17.38,18.82,18.98,18.01,18.67,19.51,19.15,18.72,19.67,20.32,19.93,20.77,19.97,19.45,19.27,18.77,18.18,17.53,17.95,17.74,16.81,16.08,16.57,16.62,15.04,15.23,14.51,15.78,15.06,17.20,17.15,16.61,16.43,16.93,15.97,14.99,16.36,16.06,16.04,17.33,16.90,16.45,17.11,17.97,17.43,17.06,18.06,18.38,17.96,19.15,18.92,17.73,17.30,17.34,17.00,16.31,15.92,16.01,15.77,14.80,14.51,14.58,13.97,12.61,12.79,13.01,12.43,12.11,12.21,11.36,11.16,11.52,12.13,12.24,12.66,13.14,13.42,13.85,14.30,14.46,14.81,15.30,15.43,15.75,16.43,16.66,16.81,17.68,17.94,19.08,18.66,19.04,18.77,17.63,17.78,18.16,17.20,16.78,17.10,16.77,15.57,15.50,15.69,14.82,14.34,14.42,14.16,12.89,13.18,13.41,12.15,11.40,11.36,11.40,10.04,9.85,9.89,9.34,8.55,8.07,9.01,7.96,7.26,6.16,4.86,3.64,3.05,3.54,21.58,21.20,20.08,20.26,20.05,18.55,19.94,20.63,19.00,18.68,20.02,19.43,18.49,18.75,20.00,19.22,18.63,17.81,17.18,16.87,16.01,16.80,16.02,14.85,16.49,16.89,16.26,15.06,17.01,17.10,16.17,17.05,16.23,17.31,18.42,18.56,17.22,17.99,16.94,19.49,18.32,20.29,20.07,19.36,20.49,19.87,19.91,21.39,21.33,19.22,20.84,18.43,20.55,18.74,20.62,20.59,20.30,21.84,22.42,21.10,22.34,21.37,22.27,22.22,23.86,22.83,21.39,21.55,21.25,20.09,20.33,19.82,17.23,17.04,14.87,14.83,15.07,14.67,15.25,15.51,16.36,18.16,19.29,20.23,21.02,21.94,22.13,21.68,22.57,21.73,21.87,23.33,22.88,24.35,24.71,23.40,23.56,24.30,24.23,22.95,23.24,23.71,22.61,22.30,21.39,21.35,21.79,20.53,20.02,20.65,19.95,18.70,18.59,19.14,17.94,16.99,17.41,16.94,15.29,15.60,16.26,15.18,13.95,14.69,15.55,14.35,13.92,15.34,15.00,14.43,14.64,16.03,16.19,15.62,16.34,17.14,17.89,17.31,17.69,15.88,16.94,15.55,16.27,16.42,16.73,17.53,17.15,18.78,17.95,17.75,18.45,16.46,18.58,17.00,19.07,18.81,20.14,21.41,21.04,19.30,19.57,20.68,21.20,21.83,22.87,23.49,23.50,22.66,22.80,22.12,22.82,23.57,22.97,23.79,23.41,23.85,23.57,22.80,22.64,22.03,21.90,22.91,21.95,20.67,21.70,21.96,20.61,20.35,20.99,20.32,19.35,19.01,19.12,19.88,19.15,19.39,18.07,19.40,17.78,19.37,18.79,20.01,20.63,19.88,20.16,21.87,21.46,21.13,22.25,22.72,22.06,23.40,22.34,21.82,23.30,23.25,22.45,21.78,21.91,22.50,22.28,22.09,22.12,21.85,21.49,21.28,20.44,19.63,20.79,20.43,19.24,19.76,20.64,19.90,19.21,20.15,20.84,19.71,19.15,20.01,19.54,20.89,21.06,20.71,20.81,21.46,20.38,19.83,19.38,20.11,18.04,19.24,17.76,19.04,17.65,17.98,16.06,17.46,17.33,18.18,18.56,18.88,18.57,18.01,18.50,16.82,17.75,18.44,20.12,20.53,18.89,19.73,17.71,18.77,17.51,18.61,17.96,18.74,17.36,17.59,15.76,15.61,14.68,15.11,14.57,15.42,16.63,15.09,16.31,16.43,18.37,18.20,17.34,18.22,18.86,18.83,18.07,17.65,17.54,17.98,16.68,16.42,15.50,16.35,16.76,17.43,19.00,19.47,20.11,20.07,21.06,21.09,22.32,22.28,21.06,20.90,20.05,19.05,17.87,15.64,15.00,15.06,13.72,14.03,13.31,14.44,14.15,15.32,15.72,17.01,17.82,17.44,18.66,17.81,17.14,19.04,18.34,20.02,20.36,20.79,21.49],[25.32,25.13,24.33,24.01,24.97,25.05,25.95,26.16,27.24,26.26,26.02,27.24,27.08,26.01,27.10,27.12,26.36,25.94,26.09,25.66,25.09,24.91,24.85,24.61,23.14,24.16,23.83,23.09,22.42,23.31,23.01,21.58,21.75,22.94,22.25,23.04,22.67,22.36,22.93,23.41,23.52,24.71,24.42,25.35,24.14,25.77,25.58,26.39,26.94,26.99,27.52,27.13,26.89,26.54,25.80,24.68,24.97,24.28,24.76,24.37,24.86,24.54,25.93,25.46,24.76,24.63,25.01,24.37,24.20,24.01,25.37,25.36,25.02,25.46,25.10,25.77,25.18,26.57,26.00,27.26,27.36,28.29,28.47,27.59,28.70,28.73,29.16,28.76,28.18,28.82,28.78,28.07,28.25,28.40,28.78,28.74,28.52,28.76,28.72,28.19,27.92,27.31,27.76,28.04,27.24,26.77,27.48,27.59,26.86,26.62,26.08,25.93,26.82,25.71,26.86,25.89,27.11,26.37,27.13,27.66,27.29,27.43,28.15,27.51,28.43,27.81,27.52,27.88,28.51,27.93,27.26,28.40,28.50,27.57,27.66,28.60,28.65,28.14,28.65,28.64,28.36,28.52,27.96,28.21,27.79,27.10,27.38,26.31,26.88,26.46,26.67,25.78,26.76,26.36,26.48,25.84,25.58,25.41,25.36,24.58,24.38,24.23,23.25,22.67,21.76,21.74,23.11,23.43,22.51,23.58,24.61,23.71,23.84,25.69,26.03,25.31,25.31,24.19,23.33,23.16,21.83,22.07,20.49,21.56,19.98,20.54,20.63,18.59,18.46,20.25,19.70,19.89,22.84,21.51,19.58,20.48,19.49,18.22,17.38,16.29,17.75,17.57,18.01,15.27,14.75,15.55,15.14,16.96,16.93,17.78,19.81,20.34,22.13,20.12,20.65,18.09,17.71,18.16,17.15,19.86,19.66,17.33,17.61,19.51,18.27,16.84,18.29,18.54,17.59,16.83,18.26,18.84,17.89,19.02,17.22,17.14,16.01,15.95,13.70,13.79,12.58,12.78,13.04,13.96,12.33,14.33,13.58,14.80,15.52,14.82,15.95,17.29,17.41,17.20,18.42,19.65,21.17,21.69,19.84,20.91,21.42,20.10,19.63,17.67,19.10,20.36,21.60,19.24,18.84,19.77,18.21,20.27,18.40,18.43,18.43,20.84,22.41,22.11,23.14,22.15,21.95,20.22,21.10,22.09,21.15,20.16,21.99,22.08,20.48,20.65,22.13,22.17,20.73,21.11,19.39,18.91,17.27,18.50,17.55,18.44,16.43,16.36,17.13,16.51,17.03,19.34,19.03,16.99,19.30,19.91,19.38,18.24,20.08,19.91,18.71,18.84,20.34,20.11,19.77,19.67,19.81,18.01,16.96,17.64,16.56,16.07,14.56,14.51,14.01,15.01,16.24,17.27,19.04,18.78,19.55,19.01,20.99,18.74,16.67,17.00,15.74,14.58,14.54,12.31,13.42,11.68,14.17,12.00,11.11,12.72,10.35,8.41,12.28,12.55,9.58,9.73,12.04,12.34,10.47,10.99,12.62,11.97,11.05,11.52,12.58,11.83,10.29,10.42,11.33,9.67,6.92,8.32,8.58,5.89,5.48,6.81,6.74,5.33,6.01,5.25,4.26,5.25,6.01,5.19,5.13,7.10,7.48,6.84,8.74,11.05,11.65,11.24,10.58,10.94,8.23,10.43,9.76,7.52,6.22,5.11,4.93,5.31,4.67,3.56,3.94,4.08,3.15,3.13,4.22,5.48,7.26,8.60,6.98,6.29,5.45,4.55,3.83,2.62,2.68,2.92,2.41,1.96,2.38,2.35,1.76,1.69,2.22,1.93,1.73,1.70,1.75,2.18,2.45,3.14,4.51,5.54,5.92,6.80,5.53,3.93,3.15,2.46,2.51,3.05,2.87,2.48,2.98,3.65,3.22,3.67,4.00,3.40,3.72,3.15,3.40,3.20,2.45,2.61,2.93,2.31,2.01,2.48,2.49,1.88,2.00,2.53,2.28,2.18,1.65,1.48,1.67,1.96,2.18,2.48,2.30,1.75,1.38,0.92,0.77,0.99,1.68,1.71,2.05,1.79,1.44,2.00,2.26,1.92,2.10,2.48,2.69,2.53,2.97,3.40,3.44,3.36,4.13,3.94,4.39,3.94,3.38,3.83,4.11,3.36,3.07,3.74,3.84,4.25,3.81,3.17,3.36,2.70,2.55,3.01,2.79,2.12,2.37,2.84,2.23,1.93,2.81,2.87,2.31,2.71,3.35,3.52,3.17,3.99,3.59,3.32,3.91,4.17,3.54,3.73,4.39,4.34,3.96,4.44,5.03,5.41,5.47,4.61,4.30,4.43,4.77,5.34,4.98,5.63,5.29,4.64,4.54,4.12,3.67,4.13,4.15,3.40,3.40,3.94,3.68,2.95,3.33,3.96,3.62,3.52,4.18,4.39,4.82,4.75,4.54,5.09,5.55,5.03,5.16,5.86,6.08,5.75,6.00,6.62,6.73,6.67,7.27,6.75,7.31,6.67,6.80,7.55,7.83,8.18,7.37,6.35,5.64,5.57,5.86,5.39,4.83,5.28,5.58,4.94,4.67,5.42,5.44,4.59,5.05,5.62,5.13,5.38,5.93,5.77,5.52,6.02,6.53,6.29,5.79,6.26,6.83,6.20,6.23,6.90,7.03,6.43,7.02,7.44,7.34,7.27,8.13,8.94,8.82,7.79,8.09,7.38,6.73,7.00,6.66,7.38,6.99,6.28,6.69,7.29,6.70,6.48,7.15,7.18,7.94,7.54,7.08,6.68,5.78,5.99,6.06,6.45,6.99,7.38,7.79,7.21,6.97,7.86,7.88,7.30,7.80,8.47,8.21,7.97,8.53,9.05,8.57,9.47,8.66,9.19,8.50,8.26,9.03,8.89,8.15,8.23,8.93,8.19,7.80,8.87,8.75,8.10,8.05,9.13,8.93,9.54,9.17,8.79,8.11,7.50,6.71,6.57,5.84,5.57,5.21,4.36,4.10,3.40,3.24,3.99,4.28,4.60,5.56,6.36,6.27,6.81,7.22,7.87,8.26,8.99,9.29,8.71,8.50,9.49,9.09,8.34,8.86,9.41,8.81,8.89,9.54,9.64,9.42,9.93,10.32,10.01,9.86,10.35,10.83,10.38,10.97,10.46,11.07,10.74,10.26,11.01,11.05,10.05,10.29,11.38,10.64,9.98,10.68,11.39,10.29,10.04,11.08,11.66,10.14,10.13,11.31,10.69,10.19,11.08,10.71,10.28,11.08,11.07,10.67,10.67,11.52,11.17,11.12,11.53,12.16,11.55,11.38,12.36,11.91,11.72,12.23,12.76,11.91,12.61,12.13,12.45,13.10,12.88,12.14,12.86,13.52,12.38,12.19,13.50,13.57,12.41,12.23,12.85,13.57,13.63,13.54,14.01,14.18,13.56,13.66,12.99,12.76,12.24,12.74,13.35,12.49,13.25,12.48,12.64,13.41,13.34,12.77,13.58,14.32,13.36,13.31,14.12,13.93,14.77,14.27,14.93,14.38,14.53,14.79,14.59,14.36,14.56,14.78,14.31,14.02,13.72,12.54,12.86,13.16,12.94,13.88,13.95,13.69,13.95,14.43,14.30,15.38,14.00,14.82,14.87,15.53,15.87,15.90,15.76,15.10,14.71,15.09,15.76,15.06,14.68,16.15,16.11,15.43,15.29,16.48,16.05,15.49,16.50,16.99,15.80,15.41,17.23,16.73,15.48,16.29,17.03,15.97,16.45,15.86,15.20,15.21,14.83,14.94,14.59,13.94,13.42,14.40,14.44,13.87,13.45,13.13,13.05,13.22,13.80,14.02,14.83,14.70,14.92,15.68,15.35,15.28,16.28,16.30,16.00,16.41,17.54,16.65,16.71,17.43,17.63,17.30,17.80,17.30,16.60,16.78,17.00,16.47,15.82,16.28,16.50,15.68,14.98,15.74,15.25,14.07,13.53,13.97,13.72,14.04,13.54,14.02,14.12,14.72,15.24,15.44,15.27,15.81,16.40,17.04,16.38,17.50,17.44,17.70,18.04,18.38,18.79,18.58,19.45,18.76,18.20,18.82,18.70,17.81,18.01,18.81,18.23,16.57,17.87,18.35,16.71,16.26,15.16,16.05,16.75,14.66,15.13,17.01,16.54,15.29,16.27,17.24,17.49,16.43,17.59,18.71,18.17,19.52,19.94,19.95,18.77,19.09,19.69,18.90,18.00,19.11,19.19,17.94,18.64,19.19,18.51,17.14,16.09,17.02,15.39,16.59,15.08,16.02,17.66,16.53,16.23,18.29,18.16,17.29,17.06,17.77,17.67,18.08,18.49,19.50,19.60,20.49,19.80,20.62,20.30,19.34,20.19,20.42,19.52,19.48,20.29,20.10,18.62,19.51,19.96,18.84,17.40,16.31,17.63,18.20,16.47,17.02,18.70,17.98,16.62,17.62,18.85,16.94,16.78,18.64,17.98,17.16,17.77,18.98,18.70,18.78,19.93,19.96,19.65,18.95,19.03,20.06,20.73,20.72,19.97,19.89,20.64,20.08,19.09,19.70,20.26,19.09,18.84,20.10,19.34,17.92,18.33,19.62,18.20,16.61,17.00,15.23,16.03,14.55,14.73,14.98,15.26,16.12,16.42,16.19,17.12,18.00,17.42,17.71,18.70,18.95,18.33,18.63,19.51,19.34,19.43,19.82,20.82,20.73,20.60,20.93,21.60,20.54,20.18,20.71,20.60,19.33,19.86,20.57,19.63,19.02,19.60,19.86,18.40,18.43,19.19,18.49,17.16,17.13,17.34,15.60,17.03,15.05,15.86,17.11,16.21,16.37,17.95,18.02,17.37,17.98,18.82,18.48,18.21,19.15,19.57,18.97,19.96,20.22,18.73,19.08,20.24,20.01,18.99,19.55,20.32,20.82,20.34,19.69,19.03,19.78,19.14,17.97,18.25,18.90,17.83,16.35,17.49,17.38,16.05,15.86,14.94,14.33,14.21,15.16,15.65,16.62,17.51,17.81,16.69,17.03,18.28,18.24,17.64,19.06,19.19,18.18,18.72,19.39,19.12,18.87,19.62,20.18,20.04,20.67,19.95,19.53,19.18,18.81,18.14,17.51,17.78,17.94,16.94,16.32,16.78,16.91,15.57,15.87,15.49,16.22,15.89,17.59,17.50,17.17,17.03,17.58,16.61,15.67,16.94,16.63,16.58,17.64,17.21,16.73,17.33,18.08,17.57,17.16,18.34,18.66,18.14,19.26,19.00,18.05,17.46,17.35,17.16,16.33,16.29,16.22,15.99,15.10,14.88,14.88,14.19,12.99,13.28,13.36,13.31,12.59,12.60,11.75,11.57,12.15,12.20,12.78,13.18,13.41,14.16,14.53,14.87,14.90,15.61,15.97,15.82,16.20,16.92,16.66,17.00,18.01,18.05,19.18,18.80,19.16,18.96,17.79,17.96,18.19,17.21,16.68,17.23,16.98,15.70,15.74,15.86,14.90,14.39,14.53,14.11,13.00,13.30,13.40,12.50,11.77,11.82,11.58,10.27,10.28,10.23,9.69,9.04,8.62,8.72,8.08,7.91,7.21,5.71,4.47,3.66,4.03,21.79,21.34,20.13,20.44,19.90,18.73,19.85,20.79,19.16,18.77,20.20,19.42,18.48,18.83,19.74,19.15,18.49,18.06,17.39,17.23,16.44,17.31,16.61,15.68,16.93,17.51,16.89,15.80,17.29,17.25,16.38,17.24,16.36,17.19,18.32,18.27,17.33,17.97,17.04,19.27,18.33,20.21,19.92,19.36,20.61,19.81,19.74,21.32,21.13,19.00,20.77,18.58,20.74,19.00,20.71,20.88,20.64,21.93,22.63,21.44,22.67,21.55,22.45,22.37,23.90,22.72,21.27,21.44,21.29,20.14,20.43,19.76,17.45,17.28,15.29,15.22,15.19,15.30,15.56,16.12,16.52,18.46,19.43,20.25,21.11,21.77,22.26,21.62,23.09,22.12,22.32,24.00,23.43,24.99,25.43,24.03,24.44,25.07,25.16,23.63,23.65,24.30,23.00,22.45,21.39,21.68,21.96,20.54,20.01,20.91,20.21,18.87,18.74,19.40,18.28,17.23,17.75,17.34,15.87,16.12,16.74,15.94,14.67,15.32,16.37,15.14,14.80,16.21,15.79,15.38,15.67,16.76,16.74,16.46,17.02,17.71,18.21,17.81,18.09,16.47,17.58,15.99,16.78,16.59,17.07,17.74,17.51,18.91,18.37,18.17,19.04,16.97,18.78,17.48,19.13,18.91,20.20,21.56,21.18,19.36,19.78,21.05,21.52,22.07,23.28,23.80,23.87,22.94,22.99,22.47,23.23,23.76,23.19,24.02,23.92,24.17,23.73,22.93,22.64,22.17,21.99,22.88,21.90,20.92,21.50,21.84,20.61,20.32,20.83,20.09,19.25,18.91,19.12,19.90,19.11,19.42,18.61,19.65,18.53,19.87,19.31,20.78,21.48,20.35,20.53,22.43,21.91,21.38,22.71,23.36,22.20,23.72,22.72,22.01,23.65,23.38,22.64,21.89,22.18,22.66,22.56,22.46,22.40,22.06,21.71,21.37,20.48,19.83,20.98,20.28,19.28,19.98,20.81,20.05,19.55,20.42,21.27,20.01,19.53,20.57,19.94,21.39,21.48,20.84,20.80,21.62,20.47,20.00,19.69,20.54,18.46,19.94,18.26,19.82,18.00,18.69,16.83,18.15,17.87,18.72,19.28,19.63,19.33,18.67,19.28,17.48,18.46,19.06,20.86,20.97,19.45,20.16,18.18,18.84,17.72,18.75,18.23,18.99,17.60,17.60,16.00,16.04,15.12,15.53,14.78,15.47,16.54,15.43,16.11,16.59,17.73,18.31,17.27,17.99,18.97,18.97,18.01,17.67,17.45,17.85,16.56,16.39,15.62,16.34,16.73,17.36,18.96,19.05,20.09,19.74,20.94,21.01,22.57,22.20,21.13,20.87,20.20,19.03,17.97,15.90,15.42,15.31,14.26,14.11,13.93,14.74,14.71,15.83,16.15,17.19,17.93,17.76,18.58,17.93,17.46,19.10,18.69,20.41,20.65,21.27,22.02],[25.60,25.87,25.07,24.93,25.97,25.89,26.44,26.81,27.38,26.63,26.63,27.32,27.12,26.56,27.02,27.39,26.48,26.19,26.44,26.04,25.41,25.46,25.50,24.95,24.10,24.72,24.68,23.85,23.23,24.22,23.94,22.52,23.02,23.82,23.19,23.83,23.63,23.41,23.68,24.21,24.37,25.29,25.10,25.67,24.57,25.84,25.90,26.58,27.15,27.16,27.49,27.29,26.94,26.82,26.18,25.53,25.76,25.06,25.65,25.04,25.64,25.25,26.07,25.79,25.38,25.18,25.40,25.21,24.93,25.06,26.16,26.43,25.87,26.10,26.05,26.63,25.74,27.46,26.37,28.03,27.58,28.50,28.63,28.28,29.03,29.13,29.47,29.15,28.84,29.12,29.04,28.74,28.83,28.77,28.97,29.01,29.03,29.21,29.19,28.64,28.37,28.01,28.52,28.53,27.75,27.57,28.07,28.01,27.42,27.23,26.67,26.81,27.48,26.57,27.76,26.41,27.69,26.82,27.51,28.23,27.60,27.81,28.50,27.80,28.84,28.33,27.93,28.27,28.85,28.51,27.91,28.74,28.98,28.33,28.19,29.01,29.14,28.72,29.05,29.14,28.86,29.06,28.42,28.60,28.29,27.61,27.94,26.94,27.66,27.20,27.42,26.21,27.34,26.79,26.89,26.39,26.05,25.84,25.92,25.16,25.17,25.00,24.33,23.74,22.94,22.72,24.07,24.22,23.40,24.46,25.40,24.55,24.33,26.18,26.62,25.93,26.00,25.09,24.49,24.08,22.46,23.03,21.65,22.75,21.35,21.54,21.75,19.61,19.21,20.75,21.38,21.79,23.51,22.61,21.20,21.48,20.48,19.63,18.56,17.84,18.31,18.69,18.52,16.37,15.78,16.24,16.13,17.25,17.75,18.15,20.49,20.95,22.53,20.26,21.12,18.50,18.71,18.88,17.71,20.32,20.13,18.07,18.91,20.35,19.00,17.94,19.98,19.33,18.32,18.54,19.28,19.23,18.52,19.67,17.90,17.53,16.91,16.10,15.23,14.23,13.31,13.62,13.98,15.34,13.89,15.12,14.66,16.02,17.16,16.11,17.33,19.08,19.08,19.10,20.02,21.12,22.50,23.00,21.28,21.53,22.57,21.36,21.16,20.18,21.23,21.83,22.83,21.38,20.28,21.09,19.75,20.84,19.86,19.60,19.61,22.09,22.99,22.97,24.09,23.46,23.01,20.96,21.94,22.84,22.20,21.19,23.09,23.25,21.92,22.00,23.25,23.25,22.06,22.43,21.02,20.85,19.71,20.04,18.94,19.42,17.57,17.82,17.95,18.18,18.23,20.25,20.59,17.93,19.86,21.02,20.39,18.52,20.72,21.06,19.58,19.98,21.42,21.34,21.13,20.50,21.20,20.26,18.55,18.95,18.01,17.03,15.39,16.80,14.72,16.78,16.91,17.33,19.82,19.74,20.22,19.87,20.90,19.17,17.29,17.42,16.17,15.76,15.33,13.56,14.45,13.47,15.49,13.91,12.57,13.56,11.78,9.99,13.46,13.41,11.61,11.88,13.60,13.55,12.32,12.80,14.42,13.91,13.11,13.67,14.44,13.50,11.57,13.21,12.87,10.76,8.90,10.01,10.03,7.40,6.83,8.32,7.93,6.27,7.40,6.18,4.95,6.80,7.48,6.59,6.95,8.83,8.76,8.80,10.96,12.79,14.42,13.50,12.59,12.95,10.77,13.04,12.14,9.36,8.80,7.33,7.45,8.16,6.62,5.12,6.64,6.88,4.71,4.99,6.63,8.62,10.35,10.72,10.33,9.36,8.05,7.02,6.50,4.62,4.49,4.91,3.84,3.25,3.53,3.65,2.90,2.74,3.34,3.01,3.00,3.06,2.77,3.71,3.83,5.21,6.44,7.34,8.38,8.55,8.08,6.05,4.95,3.99,3.98,4.70,4.42,3.90,4.65,5.43,4.96,5.26,6.01,5.06,5.80,4.97,5.74,5.05,4.06,4.61,5.39,3.91,3.66,4.63,4.45,3.09,3.89,4.90,4.35,3.75,2.72,2.41,2.54,3.61,3.71,4.43,3.91,3.22,2.52,1.85,1.03,0.77,1.14,1.87,2.28,2.49,2.14,2.98,3.52,3.22,3.32,3.90,4.48,3.69,4.37,4.87,5.16,4.66,6.13,5.94,6.25,5.80,4.94,5.91,5.99,4.88,4.90,6.01,6.02,6.82,6.50,5.25,5.86,5.00,4.11,4.98,5.40,3.66,3.69,5.11,3.93,3.27,4.62,4.76,3.64,4.00,5.29,5.54,4.67,6.04,5.21,4.93,6.08,6.32,5.52,6.05,6.94,6.74,6.35,7.39,7.83,8.63,8.79,7.65,7.52,7.84,8.06,9.14,9.18,10.10,9.23,8.56,8.54,7.51,6.71,7.60,7.52,6.35,5.89,6.99,6.34,4.86,5.83,6.85,5.83,5.66,6.89,7.32,7.80,7.66,7.71,8.50,8.71,8.54,8.88,9.50,9.76,9.66,10.54,10.97,11.31,11.68,12.66,11.91,12.37,11.81,11.94,12.53,13.07,13.05,12.18,11.28,10.24,10.48,10.25,9.64,8.91,9.16,9.70,8.60,8.30,9.12,9.24,7.70,8.36,9.46,8.49,8.72,9.60,9.11,8.74,10.01,10.30,9.86,9.54,10.77,10.86,10.20,11.03,11.77,11.46,11.44,12.27,12.51,12.40,12.86,13.40,14.38,14.05,13.30,13.14,12.01,11.47,11.96,12.05,12.33,11.64,10.80,11.73,12.18,11.09,11.25,12.08,12.09,12.46,11.40,11.11,10.89,9.61,9.94,9.61,10.47,10.93,11.77,11.57,11.08,11.78,12.66,12.13,12.26,13.13,13.18,12.93,13.26,13.93,14.27,13.94,15.45,14.19,14.72,13.67,13.75,14.52,14.00,13.96,13.61,14.50,13.56,13.30,14.28,13.82,13.38,13.25,14.43,13.97,14.01,13.72,12.84,12.41,11.74,10.57,10.29,9.05,8.26,8.30,6.48,6.52,5.14,4.61,6.11,6.39,6.93,8.61,9.39,9.88,10.81,11.02,12.25,12.24,13.06,12.98,12.71,13.21,13.92,12.96,13.07,14.01,13.92,13.41,14.24,14.67,14.38,14.80,15.45,15.46,15.17,15.32,15.97,16.29,16.00,17.02,16.39,17.06,16.55,15.95,16.89,16.72,15.56,15.93,16.82,15.89,15.69,15.89,16.97,15.66,15.37,16.19,16.78,15.47,15.27,16.08,15.67,14.92,15.41,15.32,15.38,15.87,16.00,15.57,15.94,16.11,15.92,15.94,16.59,16.91,16.19,16.68,17.54,17.69,17.31,17.93,18.27,17.31,17.96,17.85,17.36,18.22,18.17,17.12,17.44,18.27,17.06,16.74,17.82,17.67,17.05,16.74,17.46,17.93,17.82,17.54,17.88,17.84,17.10,17.49,16.95,17.16,16.62,17.64,18.15,17.25,18.21,17.48,17.39,18.05,18.15,17.45,18.41,19.19,18.29,18.20,19.18,19.28,20.38,20.25,20.28,19.61,19.25,20.09,19.72,19.36,19.18,19.68,19.06,19.17,18.66,17.58,17.22,17.23,16.97,18.17,17.78,18.07,18.88,19.10,19.46,20.03,18.30,18.90,19.00,19.43,19.33,19.56,19.58,19.14,18.55,19.06,20.17,19.40,18.78,20.56,20.30,19.60,19.68,21.06,20.41,20.04,20.64,21.50,20.29,20.18,21.67,21.18,20.16,21.12,21.86,21.11,21.67,20.83,20.70,20.10,20.30,20.17,19.87,19.23,18.78,19.23,19.64,18.88,18.77,17.83,17.62,17.30,18.15,18.42,19.61,19.58,19.25,20.29,19.83,19.98,20.97,20.98,20.36,21.03,21.98,21.33,21.43,22.18,22.45,21.79,22.23,21.76,21.06,21.18,21.58,20.94,20.46,20.78,20.90,20.28,19.84,20.60,20.34,19.16,18.21,18.45,17.76,17.99,18.14,18.68,19.02,19.06,19.85,19.94,19.86,20.26,20.73,21.26,20.86,21.69,21.73,21.94,22.35,22.75,23.31,22.92,23.61,22.68,22.35,22.83,22.77,21.97,22.00,22.91,22.22,21.06,21.98,22.66,21.65,21.27,20.27,20.66,21.08,19.58,19.83,21.30,20.77,19.67,20.82,21.68,21.79,20.57,21.62,22.38,22.30,23.47,23.59,23.63,22.72,22.89,23.48,22.70,21.93,22.81,23.08,21.94,22.23,23.11,22.48,21.36,20.97,21.22,19.71,20.75,19.41,20.51,21.50,19.90,20.24,22.16,21.87,20.98,20.67,21.70,21.80,21.95,22.31,23.10,23.02,23.86,23.32,24.10,23.53,22.70,23.42,23.72,22.92,22.44,23.45,23.39,21.84,22.67,23.17,22.33,21.08,20.24,20.94,21.55,20.19,20.55,21.87,20.96,20.19,20.94,21.80,20.06,20.16,22.10,21.26,20.15,20.94,22.15,21.35,21.52,22.54,22.99,22.85,22.20,22.18,23.11,23.67,23.67,23.01,22.91,23.43,23.10,21.69,22.63,22.99,21.79,21.45,22.75,22.38,21.04,21.24,22.21,21.51,19.97,20.15,18.65,19.55,18.05,17.90,17.94,19.05,19.81,19.62,19.21,20.12,20.62,20.35,20.78,21.53,21.65,21.21,21.64,22.62,22.17,22.43,22.91,23.78,23.52,23.38,23.59,24.07,23.34,22.83,23.09,23.10,22.08,22.32,22.75,22.08,21.45,21.79,22.02,21.10,20.99,21.67,21.25,20.24,19.92,19.77,18.65,19.90,18.10,18.78,20.32,19.26,19.17,20.47,20.55,19.55,20.80,21.56,20.92,20.82,22.07,22.24,21.56,22.34,22.75,21.40,21.69,22.45,22.38,21.63,21.76,22.58,22.67,22.65,21.75,21.25,22.02,21.54,20.51,21.05,21.45,20.41,18.94,20.28,20.06,18.63,18.62,17.58,16.86,16.90,17.91,18.44,19.15,20.14,20.45,19.11,19.70,21.04,20.56,20.40,21.26,21.66,20.80,21.30,21.93,21.92,21.43,21.98,22.72,22.24,22.86,22.00,21.49,21.21,21.29,20.93,19.78,20.12,20.48,19.50,18.74,19.21,19.64,18.22,18.50,17.81,18.49,17.77,19.69,18.97,18.40,18.42,19.11,18.16,17.73,18.69,19.00,18.91,19.87,19.85,19.34,19.82,20.58,20.27,20.02,20.61,21.15,20.66,21.46,20.95,20.43,19.59,19.53,19.91,19.04,18.50,18.91,18.91,17.61,17.39,17.54,16.55,15.67,15.74,16.54,16.26,14.87,14.77,13.91,13.79,14.46,14.09,14.97,15.65,15.33,15.58,16.29,16.96,16.71,17.08,17.81,18.11,17.73,18.80,19.32,18.94,19.84,20.63,21.45,21.22,21.12,21.01,20.53,20.00,20.10,19.63,19.11,18.93,18.71,18.18,17.67,17.58,17.02,16.91,16.19,16.02,15.33,15.01,15.00,14.00,13.92,13.55,13.02,12.41,12.42,12.08,10.79,10.64,10.89,10.31,9.66,9.95,8.93,7.09,6.10,4.35,5.60,22.45,22.32,21.26,21.34,20.90,19.64,20.86,21.42,20.24,19.92,21.18,20.62,19.89,20.26,20.91,20.48,19.91,19.37,18.91,18.81,18.38,19.05,18.80,17.42,18.59,18.98,18.30,17.27,18.72,18.34,17.70,17.92,17.46,18.09,18.95,18.93,18.30,18.86,18.04,20.06,19.39,20.99,20.59,20.14,21.23,20.52,20.90,21.94,22.06,20.27,21.43,19.57,21.55,20.03,21.76,21.57,21.31,22.55,23.12,22.28,22.83,22.24,22.99,23.10,24.56,23.27,22.22,22.26,22.06,20.89,20.98,20.49,18.61,18.36,16.83,16.72,16.61,16.78,16.65,17.18,17.46,19.06,19.82,20.69,21.39,22.07,22.58,21.89,23.17,22.10,22.54,23.84,23.35,24.77,25.21,23.91,24.40,24.70,24.75,23.34,23.60,24.21,23.22,22.82,21.99,22.26,22.08,21.18,20.93,21.34,20.68,19.82,19.83,20.06,19.08,18.61,18.97,18.32,17.12,17.57,18.13,17.34,16.32,17.07,18.00,16.89,16.62,18.22,17.80,17.26,17.62,19.09,18.88,18.25,19.37,19.87,19.94,19.54,19.70,18.16,18.81,17.59,17.89,17.92,18.25,18.61,18.79,19.89,19.49,19.41,20.23,18.70,20.13,19.11,20.65,20.59,21.36,22.34,22.10,20.67,21.07,22.07,22.13,22.82,23.74,24.31,24.59,23.44,23.75,23.27,23.48,24.34,23.72,24.72,24.19,24.78,24.53,23.61,23.50,22.81,22.67,23.80,22.45,21.99,22.58,22.77,21.71,21.28,21.92,21.33,20.54,20.55,20.59,21.03,20.38,20.51,20.09,21.13,20.07,20.76,20.52,21.33,22.13,21.15,21.64,22.86,22.69,22.41,23.31,23.42,22.87,24.64,23.33,22.89,24.26,24.46,23.63,22.88,23.08,23.37,23.45,23.31,23.21,23.05,22.80,22.40,21.53,20.91,21.94,21.39,20.44,20.98,21.82,20.95,20.56,21.36,22.01,21.12,20.54,21.37,21.28,22.16,22.02,22.00,22.17,22.48,21.59,21.32,20.83,21.53,19.89,20.65,19.98,20.80,19.75,20.05,18.76,19.22,19.32,19.62,20.15,20.57,20.64,19.90,20.64,19.33,19.97,20.22,21.74,21.67,20.25,21.26,20.10,19.96,19.15,19.68,19.55,19.94,18.91,18.87,17.73,17.34,16.61,17.04,16.24,16.86,17.72,16.44,17.46,17.34,18.62,18.89,18.28,18.95,19.68,19.55,19.10,18.80,18.49,18.84,17.98,17.86,17.16,17.31,17.84,18.20,19.93,19.96,21.03,20.76,21.93,22.01,22.96,22.83,21.68,21.41,20.97,19.58,18.91,16.80,17.03,16.63,16.03,15.73,15.76,16.50,16.60,17.59,18.04,18.19,19.31,19.33,20.15,19.24,19.11,20.28,20.02,21.33,21.73,22.08,22.79],[26.08,25.87,25.09,24.70,25.99,25.84,26.59,27.04,27.47,26.55,26.61,27.12,27.11,26.41,27.15,27.28,26.24,26.05,26.11,25.76,24.97,24.98,25.26,24.70,23.16,24.30,24.47,23.30,22.49,24.12,23.77,22.29,22.78,23.70,23.26,23.95,23.64,23.31,23.72,24.31,24.39,24.93,24.99,25.59,24.66,25.87,25.78,26.54,27.26,27.18,27.57,27.48,27.03,26.66,26.18,25.01,25.62,24.81,25.53,25.02,25.83,25.34,26.26,25.78,25.47,25.35,25.63,25.14,24.91,24.89,25.96,26.18,25.64,25.98,25.83,26.23,25.39,27.03,26.22,27.64,27.61,28.40,28.49,28.04,28.77,28.98,29.41,28.84,28.45,28.91,28.87,28.29,28.71,28.67,28.93,29.03,29.03,29.13,29.04,28.38,28.28,27.70,28.27,28.35,27.59,27.22,27.86,27.96,27.42,27.17,26.59,26.59,27.20,26.15,27.17,26.21,27.47,26.71,27.57,28.07,27.78,27.79,28.42,27.70,28.70,28.17,27.71,27.99,28.63,28.17,27.49,28.53,28.78,28.00,27.83,28.80,28.93,28.50,28.96,29.03,28.76,28.97,28.46,28.57,28.33,27.57,27.75,26.68,27.29,26.97,27.02,26.15,27.29,26.51,26.96,26.40,25.91,25.84,25.77,25.19,25.01,25.07,24.21,23.47,22.52,22.23,23.63,24.15,22.94,23.95,25.19,24.36,24.38,25.69,26.33,25.94,25.96,25.12,24.28,23.92,22.04,22.63,21.23,22.41,20.80,21.26,21.40,18.91,19.14,20.63,21.10,21.33,23.24,22.74,20.79,21.45,20.39,19.21,18.78,18.12,19.29,19.00,19.16,17.64,15.79,15.78,15.91,17.31,17.83,18.27,20.67,21.16,22.80,20.64,21.00,18.51,18.82,18.96,17.73,20.61,20.42,18.14,18.81,20.43,19.27,17.95,19.61,19.43,18.45,18.37,19.14,19.37,18.53,19.83,18.05,17.80,17.02,16.13,14.90,13.87,12.65,13.67,13.92,14.60,13.60,15.00,14.43,16.31,16.39,16.21,16.99,17.87,18.89,18.18,19.30,20.73,22.67,22.95,21.35,22.04,22.80,21.52,21.27,19.84,21.08,21.49,22.60,21.03,19.77,20.82,19.32,20.69,19.42,19.50,19.29,22.40,23.47,22.42,24.03,23.57,22.62,20.90,21.90,23.22,21.89,21.16,23.12,23.17,21.54,21.66,23.15,23.29,22.00,22.62,20.80,20.56,19.24,19.47,18.44,18.88,16.85,17.22,17.43,17.92,17.58,20.33,20.29,17.78,19.93,20.90,20.23,18.92,20.94,20.86,19.66,20.01,21.77,21.30,21.55,20.42,20.96,19.70,18.42,18.66,17.84,16.74,15.18,16.12,14.57,15.60,17.05,17.26,19.55,19.79,20.20,20.09,21.30,19.90,17.26,17.66,16.21,16.15,14.51,13.03,13.62,12.90,15.15,13.44,11.85,13.38,11.26,9.52,13.16,13.11,10.81,11.30,14.17,13.35,11.88,12.13,14.04,13.22,12.64,13.55,14.45,13.28,11.66,12.52,12.05,10.58,8.58,9.42,8.78,6.49,6.07,7.74,7.82,5.68,7.23,6.14,4.40,6.77,7.04,6.39,6.76,8.85,8.87,8.93,10.58,12.36,13.15,13.37,12.11,12.35,10.35,12.17,11.19,9.26,7.93,6.68,6.79,7.51,5.83,4.70,5.62,5.69,4.45,4.80,6.50,8.01,9.63,10.70,9.39,8.50,7.81,7.00,6.27,4.80,4.14,4.85,4.36,3.44,3.64,4.02,3.26,2.72,3.56,3.40,2.98,3.23,3.35,4.45,4.42,5.63,6.88,7.50,8.29,8.84,8.26,6.58,6.04,4.60,4.85,6.15,5.54,4.64,5.61,6.50,5.57,5.84,6.84,6.03,6.87,6.15,7.02,6.26,4.89,5.31,5.72,4.63,3.95,5.16,4.81,3.50,3.94,4.81,4.14,3.48,2.58,2.78,2.46,3.59,3.64,4.60,4.43,3.45,3.03,2.05,1.73,1.05,0.77,1.12,1.72,1.79,1.53,2.05,2.89,2.64,2.89,3.16,3.63,3.58,3.98,4.41,5.00,4.99,6.20,5.76,6.59,6.25,5.01,6.00,6.59,5.89,5.09,6.33,6.57,7.28,6.92,6.03,6.06,4.95,4.83,5.20,5.02,3.78,4.17,4.78,3.36,2.82,3.86,3.95,2.90,3.33,4.31,4.48,4.07,5.35,4.81,4.35,5.12,5.95,5.12,5.22,6.21,6.39,6.07,6.55,7.28,8.19,8.64,7.18,6.82,6.73,7.30,8.59,7.76,8.96,8.84,7.39,7.65,7.03,6.33,6.80,6.81,5.69,5.47,6.19,5.50,4.40,4.84,5.72,4.90,4.84,5.77,6.31,6.77,6.63,6.72,7.38,7.88,7.39,7.59,8.38,9.04,8.58,8.95,10.00,10.58,10.48,11.70,10.75,11.51,10.30,10.60,11.59,12.01,11.58,11.11,10.25,8.96,8.91,9.17,8.38,7.74,8.02,8.39,7.44,7.16,8.00,7.97,6.41,7.40,8.40,7.12,7.49,8.48,7.87,7.66,8.66,9.05,8.55,8.38,9.32,9.75,8.83,9.77,10.48,10.18,9.99,11.26,11.55,11.20,11.35,12.79,13.46,13.53,12.00,12.01,10.83,10.18,10.80,10.81,11.11,10.55,9.73,10.24,11.07,9.98,9.69,10.85,10.46,11.33,10.11,9.76,9.85,8.55,8.83,8.67,9.60,10.15,10.99,10.81,10.34,10.68,11.34,11.24,10.78,11.91,12.01,11.81,12.04,12.50,13.01,12.32,14.15,12.91,13.74,12.47,12.29,12.95,12.99,12.67,12.64,13.05,12.34,11.83,12.98,12.83,12.11,12.49,13.53,12.89,13.05,12.60,11.64,11.07,10.33,9.44,8.86,7.65,6.79,6.91,5.31,5.45,4.30,3.56,5.16,5.36,6.04,7.43,8.34,8.72,9.76,9.47,11.22,11.04,11.62,12.13,11.45,11.75,12.71,12.24,11.79,12.89,12.82,12.56,13.12,13.15,13.36,13.19,14.16,14.01,14.12,14.00,15.02,15.02,14.52,15.99,15.08,15.94,15.50,14.46,15.42,15.61,14.50,14.66,15.52,15.14,14.04,14.55,15.93,15.01,14.15,14.96,16.11,14.38,13.96,14.44,14.64,13.94,15.17,14.84,13.98,14.33,14.99,14.24,14.43,14.84,15.02,14.61,15.45,15.72,15.17,15.31,16.23,16.54,16.21,17.05,17.30,15.75,16.79,16.64,16.02,16.78,17.11,16.00,16.19,17.22,16.07,15.53,16.65,16.88,16.10,15.57,16.46,16.92,16.81,16.64,17.21,17.11,16.32,16.62,15.76,16.19,15.41,16.67,16.78,16.14,16.93,16.04,16.01,16.88,16.98,16.02,17.05,18.09,17.14,16.63,17.98,18.18,19.04,18.88,19.18,18.46,18.20,18.77,18.47,18.22,18.03,18.50,18.10,17.97,17.83,16.88,16.54,16.86,16.28,17.72,16.95,17.14,17.85,18.11,18.47,18.97,17.20,18.00,18.20,18.72,18.80,19.11,19.07,18.46,18.00,18.59,19.49,18.66,18.34,20.07,19.47,18.65,18.98,20.25,19.46,18.94,20.12,20.47,19.17,19.15,21.27,20.38,19.14,20.51,21.08,20.24,20.89,19.87,19.47,19.34,19.47,19.27,18.68,18.18,18.09,18.34,18.62,18.11,17.98,17.43,17.08,16.93,17.58,17.85,18.84,18.69,18.76,19.53,18.88,19.13,20.22,19.93,19.59,20.51,21.32,20.42,20.77,21.71,21.99,21.31,21.90,21.09,20.45,20.50,21.11,20.23,19.70,20.22,20.25,19.46,18.96,20.00,19.62,18.38,17.86,18.35,17.47,17.70,17.73,18.18,18.37,18.59,18.97,19.25,19.20,19.47,20.07,20.69,20.14,21.12,21.31,21.58,21.81,22.17,22.92,22.48,23.27,22.36,21.93,22.57,22.45,21.42,21.55,22.50,21.77,20.45,21.62,22.22,20.97,20.67,19.61,19.82,20.61,19.07,19.32,20.76,20.46,19.20,20.05,21.27,21.20,20.07,21.18,22.08,21.77,22.86,23.32,23.30,22.34,22.62,23.24,22.44,21.54,22.62,22.99,21.61,21.94,22.88,22.18,21.20,20.46,20.83,19.49,20.44,19.17,19.99,21.25,19.63,19.83,21.68,21.56,20.70,20.33,21.26,21.19,21.64,21.98,22.80,22.73,23.73,23.15,23.92,23.38,22.57,23.31,23.66,22.61,22.26,23.32,23.28,21.61,22.47,23.05,22.14,21.06,19.93,20.78,21.47,20.02,20.33,21.60,20.83,19.96,20.82,21.55,20.05,19.96,21.94,21.23,20.07,21.08,22.19,21.51,21.72,22.66,22.89,22.79,22.12,22.04,23.00,23.67,23.74,22.81,22.75,23.55,22.99,21.78,22.56,22.97,21.83,21.51,22.55,22.28,20.97,21.14,22.35,21.65,20.04,20.15,18.52,19.44,17.99,17.61,17.81,18.77,19.78,19.70,19.05,20.19,20.57,20.35,20.85,21.52,21.64,21.31,21.69,22.72,22.22,22.50,22.97,23.81,23.50,23.27,23.67,24.20,23.41,22.93,23.21,23.14,22.00,22.45,22.84,22.17,21.36,21.86,22.39,21.39,21.14,21.92,21.35,20.21,19.80,19.79,18.56,20.10,18.28,18.75,20.46,19.29,19.30,20.67,20.51,19.80,20.93,21.77,21.19,20.97,22.36,22.57,21.98,22.72,23.02,21.43,21.78,22.85,22.63,21.60,22.06,22.93,22.79,22.82,22.19,21.47,22.23,21.75,20.57,21.17,21.70,20.76,19.32,20.50,20.41,19.09,18.79,17.94,17.12,17.11,18.01,18.63,19.41,20.43,20.77,19.48,20.05,21.32,21.09,20.65,21.76,22.08,21.03,21.58,22.45,22.37,21.80,22.38,23.27,22.84,23.32,22.51,21.93,21.66,21.93,21.38,20.35,20.53,20.92,19.92,19.07,19.36,20.03,18.34,18.70,17.93,18.61,17.67,19.96,19.29,18.39,18.58,19.39,18.45,17.71,18.81,19.15,19.18,20.18,20.19,19.58,20.05,21.07,20.59,20.35,20.96,21.64,21.10,22.09,21.61,20.94,20.30,20.40,20.49,19.47,19.21,19.44,19.06,18.35,18.07,17.83,16.98,16.40,16.14,16.84,16.34,15.11,14.93,13.66,13.90,14.80,14.46,14.76,15.69,15.88,15.75,16.19,17.22,17.21,17.42,18.07,18.47,18.23,18.97,19.56,19.39,20.27,20.93,21.69,21.67,21.79,21.75,20.85,20.40,20.81,20.20,19.48,19.55,19.57,18.72,18.18,18.34,17.79,17.30,16.69,16.49,15.87,15.58,15.43,14.57,14.48,13.93,13.45,12.56,12.75,12.20,11.30,11.05,11.08,10.17,9.59,10.06,9.48,7.50,5.74,4.69,5.08,22.93,22.60,21.62,21.76,21.18,19.75,21.03,21.71,20.51,20.10,21.32,20.85,19.94,20.14,21.04,20.64,20.02,19.50,18.88,18.76,18.25,19.00,18.50,17.04,18.36,18.83,18.00,16.94,18.35,17.90,17.35,17.64,17.16,17.83,18.89,18.81,18.05,18.69,17.63,20.04,19.31,20.96,20.47,20.05,21.11,20.44,20.69,22.01,21.96,20.02,21.67,19.53,21.75,20.06,21.76,21.64,21.38,22.64,23.14,22.30,23.04,22.14,23.17,23.01,24.56,23.44,22.34,22.31,22.32,20.83,21.12,20.42,18.34,18.19,16.48,16.46,16.39,16.53,16.75,16.96,17.69,19.03,20.02,20.58,21.59,22.46,23.03,22.06,23.45,22.42,22.72,24.12,23.68,24.83,25.68,24.35,24.95,24.93,25.29,24.00,23.91,24.77,24.00,23.46,22.57,22.99,22.79,21.59,21.53,22.08,20.85,20.04,20.52,20.41,19.27,18.67,19.28,18.60,17.29,17.84,18.29,17.32,16.23,17.02,18.26,16.66,16.43,18.33,17.72,17.19,17.50,18.85,18.78,18.11,19.02,19.65,19.88,19.56,19.63,18.09,19.00,17.56,17.94,17.85,18.21,18.77,18.95,20.14,19.61,19.36,20.22,18.47,20.15,18.85,20.73,20.36,21.15,22.26,21.95,20.36,20.82,21.68,22.00,22.43,23.50,24.44,24.54,23.19,23.56,23.01,23.15,24.31,23.50,24.61,23.94,24.62,24.46,23.41,23.09,22.30,22.24,23.32,22.31,21.32,22.00,22.43,21.31,20.62,21.26,20.90,19.97,19.90,19.95,20.53,19.90,20.29,19.75,20.52,19.75,20.58,20.62,21.17,21.99,20.86,21.49,22.63,22.38,22.08,23.12,23.16,22.53,24.44,23.08,22.56,23.97,24.17,23.05,22.45,22.44,22.95,23.03,22.93,22.80,22.55,22.65,22.25,21.38,20.69,21.84,21.27,20.24,20.77,21.86,20.99,20.49,21.42,22.16,21.07,20.47,21.31,21.15,22.16,21.53,21.45,21.66,21.82,21.11,20.84,20.44,21.20,19.71,20.45,19.90,20.84,19.92,20.28,18.81,19.37,19.49,19.68,20.53,20.72,20.87,20.14,20.76,19.20,19.88,20.15,21.66,21.27,20.11,20.77,19.64,19.41,18.88,19.37,19.25,19.62,18.54,18.37,17.19,16.93,16.29,16.46,15.84,16.50,17.55,16.42,17.40,17.38,19.00,19.30,18.48,18.98,19.99,19.96,19.18,18.76,18.29,18.71,17.61,17.56,16.77,17.43,17.73,18.31,20.00,20.28,20.95,20.79,22.03,22.10,23.03,23.03,21.94,21.44,20.87,19.55,18.74,17.04,16.74,16.54,15.53,15.63,15.44,16.24,16.33,17.27,17.69,17.72,18.84,19.01,19.90,18.97,18.77,19.89,19.68,20.93,21.47,21.58,22.60],[26.01,26.05,24.93,24.70,25.79,25.98,26.61,26.94,27.77,26.88,26.90,27.75,27.61,26.88,27.84,27.75,27.10,26.85,26.71,26.44,25.94,25.73,25.69,25.56,24.22,25.01,24.81,24.03,23.50,24.22,23.94,22.57,22.96,23.77,23.16,23.74,23.38,23.07,23.80,24.40,24.43,25.53,25.24,26.49,25.52,26.62,26.51,27.28,28.04,27.87,28.17,28.10,27.81,27.24,26.81,25.65,25.69,24.95,25.51,25.14,25.60,25.37,26.50,26.07,25.54,25.38,25.86,25.20,24.95,24.91,26.08,26.16,25.71,26.12,25.92,26.43,25.94,27.18,26.84,27.89,27.93,28.76,28.64,28.28,29.00,28.99,29.45,29.12,28.68,28.94,29.02,28.55,28.78,28.99,29.11,29.08,28.82,29.15,29.04,28.77,28.42,27.96,28.37,28.47,27.68,27.34,27.96,27.93,27.39,27.14,26.82,26.70,27.23,26.50,27.52,26.82,27.86,27.12,27.91,28.25,27.87,28.03,28.76,28.07,28.83,28.43,27.90,28.06,28.74,28.28,27.73,28.44,28.87,28.12,27.92,28.76,29.05,28.55,28.80,28.99,28.76,28.93,28.42,28.49,28.27,27.45,27.75,26.66,27.37,27.20,27.25,26.55,27.43,27.10,27.11,26.46,26.20,26.11,25.97,25.30,25.29,25.11,24.20,23.85,22.86,22.65,24.39,24.61,23.40,24.74,25.52,24.67,24.82,26.59,26.75,26.30,25.97,24.90,24.37,24.13,22.38,22.70,21.76,23.01,21.08,21.21,21.61,19.64,19.31,21.04,20.83,21.33,23.70,22.57,20.41,21.23,19.88,19.06,18.20,18.10,18.61,18.12,18.49,16.22,15.47,16.05,15.81,17.55,17.68,18.30,20.49,20.94,23.02,20.33,21.24,18.60,18.74,18.62,17.02,20.09,20.02,17.60,18.44,20.09,18.95,17.71,19.51,19.29,18.65,18.45,19.04,19.50,18.80,20.07,18.49,18.00,16.89,16.73,14.79,14.07,13.09,13.80,13.77,14.92,13.51,14.83,13.91,15.45,16.17,15.40,16.89,18.62,18.11,18.58,19.72,20.62,22.10,22.57,20.93,21.12,22.42,21.03,20.60,19.51,20.59,21.59,22.87,21.17,20.01,21.10,19.64,20.69,20.20,19.32,18.88,22.20,23.28,22.51,23.81,23.42,22.47,21.05,21.88,23.00,22.15,21.27,23.04,23.16,21.82,21.99,23.10,23.14,21.72,22.34,20.50,20.57,19.04,19.43,18.54,19.07,17.41,17.99,17.68,18.25,18.35,20.38,20.57,18.16,20.19,21.10,20.14,19.24,21.59,21.02,19.98,20.30,21.95,21.44,21.42,20.66,20.71,19.93,18.22,19.14,17.63,17.32,15.13,16.18,15.63,16.75,17.24,18.17,19.96,19.26,20.42,20.16,21.81,20.09,17.61,17.99,16.37,15.46,14.60,12.92,13.78,13.09,14.83,12.65,11.69,13.33,11.04,9.16,12.86,13.10,10.36,10.88,13.44,13.18,11.51,12.10,13.94,13.25,11.73,13.27,14.09,12.57,10.76,11.67,11.73,9.99,7.80,8.49,8.95,6.11,5.42,7.43,7.11,5.61,6.47,5.77,4.31,5.91,6.57,5.52,5.87,7.74,8.47,7.52,9.28,11.26,12.35,12.43,10.95,11.91,8.94,11.98,11.00,7.92,6.43,5.01,4.99,5.79,4.73,3.55,4.04,4.43,3.44,3.70,4.77,6.25,7.87,9.07,7.57,6.65,6.14,4.99,4.41,3.41,3.00,3.36,3.26,2.63,2.62,3.16,2.84,2.21,2.89,3.01,2.30,2.86,3.14,3.71,3.92,4.71,6.21,7.18,7.55,7.96,7.19,5.68,4.75,4.01,3.93,4.66,4.21,3.62,4.12,4.81,4.12,4.18,4.65,4.40,5.01,4.66,5.09,4.51,3.71,4.03,4.21,3.46,3.24,3.72,3.58,2.77,3.11,3.56,3.17,2.90,2.37,2.50,2.29,3.06,3.15,3.95,4.01,3.19,2.83,2.23,1.82,1.58,0.95,0.76,1.01,1.33,1.29,1.43,1.70,1.94,2.34,2.18,2.50,2.64,2.94,3.13,3.39,3.60,4.45,4.12,4.89,4.51,3.71,4.41,5.07,4.20,3.98,4.74,5.15,5.64,5.47,4.68,4.77,4.23,3.90,4.17,3.87,3.09,3.40,3.50,2.75,2.45,3.07,3.06,2.12,2.53,3.31,3.22,2.92,3.72,3.51,3.32,3.85,4.17,3.86,3.99,4.50,4.79,4.54,4.97,5.68,6.27,6.46,5.66,5.35,5.27,5.86,6.64,6.38,7.12,6.80,6.02,5.96,5.45,5.01,5.31,5.28,4.41,4.33,4.69,4.22,3.42,3.82,4.34,3.77,3.66,4.39,4.63,5.02,5.09,5.01,5.57,6.04,5.83,5.92,6.47,6.86,6.72,6.91,7.40,7.77,7.87,8.39,8.10,8.60,8.21,8.22,8.83,9.08,9.59,8.78,8.02,7.29,7.28,7.13,6.46,5.81,6.29,6.43,5.53,5.37,6.01,5.76,4.90,5.38,6.03,5.23,5.40,6.21,5.98,5.65,6.32,6.88,6.66,6.09,6.78,7.31,6.89,6.79,7.55,7.76,7.44,8.01,8.35,8.34,8.53,9.20,9.90,9.81,9.04,8.95,8.40,7.81,7.93,7.63,8.09,7.51,6.89,7.34,7.92,6.97,6.84,7.55,7.54,8.05,7.57,7.07,6.81,5.97,6.16,5.91,6.73,7.25,7.66,7.96,7.57,7.37,8.16,8.15,7.84,8.24,8.95,8.77,8.64,9.20,9.69,9.16,10.10,9.32,9.87,9.10,8.97,9.67,9.40,8.94,8.88,9.29,8.75,8.38,9.18,8.99,8.49,8.59,9.42,9.14,9.82,9.26,9.01,8.13,7.78,6.94,6.96,5.88,5.30,5.22,4.29,4.10,3.40,2.98,4.05,4.18,4.44,5.51,6.09,6.07,6.95,6.97,8.09,8.11,8.79,9.17,8.59,8.67,9.47,9.04,8.57,9.30,9.56,9.12,9.20,9.75,10.00,9.70,10.18,10.62,10.53,10.17,10.78,11.48,10.96,11.52,11.09,11.61,11.24,10.72,11.36,11.34,10.41,10.52,11.58,10.92,10.21,10.74,11.68,10.45,10.17,11.07,11.49,10.11,10.20,10.93,10.69,10.40,11.11,10.82,10.47,10.93,11.36,10.79,10.75,11.55,11.53,11.04,11.53,12.15,11.67,11.64,12.41,12.48,12.13,12.57,12.91,11.86,12.67,12.51,12.39,13.00,13.03,12.12,12.40,13.47,12.50,12.16,13.05,13.46,12.52,12.18,12.92,13.57,13.80,14.19,14.52,14.48,14.27,14.17,13.24,13.06,12.48,12.79,13.24,12.41,13.13,12.54,12.37,13.25,13.18,12.42,13.46,14.04,13.13,13.15,14.00,14.25,14.56,14.47,15.18,14.58,14.78,14.90,14.98,14.45,14.60,14.86,14.65,14.47,14.12,13.11,13.33,13.79,13.63,14.53,14.39,14.42,14.61,14.76,15.17,15.56,14.86,15.55,15.98,16.27,16.14,16.50,16.20,15.77,15.25,15.51,16.02,15.76,15.33,16.26,16.19,15.82,15.69,16.64,15.98,15.68,16.67,16.69,15.82,15.81,17.37,16.47,15.69,16.69,17.24,16.34,16.92,16.07,15.44,15.58,15.10,15.06,15.03,14.47,13.99,14.68,15.00,14.40,13.93,13.67,13.61,14.12,14.50,14.54,15.41,15.19,15.50,16.06,15.47,15.78,16.74,16.52,16.11,16.95,17.50,16.90,17.36,17.82,18.16,17.89,18.31,17.41,16.84,17.06,17.27,16.44,16.22,16.84,16.52,15.81,15.57,16.26,15.80,14.94,14.59,15.00,14.51,14.85,14.51,14.64,15.01,15.23,15.57,15.90,15.91,16.22,16.48,17.45,16.75,17.75,17.89,18.39,18.32,18.65,19.43,19.29,19.95,19.22,18.97,19.51,19.12,18.33,18.58,19.33,18.65,17.34,18.57,18.80,17.40,16.90,15.85,16.68,17.36,15.73,16.06,17.65,17.43,16.04,16.88,18.07,18.19,17.12,18.27,19.45,19.17,20.62,20.75,20.59,19.58,20.11,20.50,19.63,18.74,19.93,20.03,18.88,19.57,20.04,19.21,17.95,17.10,18.13,16.36,17.69,16.19,17.07,18.45,17.18,17.05,19.21,19.05,18.12,17.82,18.33,18.46,19.08,19.29,20.24,20.48,21.37,20.60,21.54,21.05,20.28,21.16,21.14,20.46,20.13,20.79,20.81,19.28,20.42,20.59,19.61,18.35,17.47,18.66,19.09,17.52,18.00,19.45,18.64,17.50,18.47,19.42,17.80,17.56,19.53,18.86,18.05,18.62,19.93,19.38,19.68,20.71,20.94,20.75,19.82,19.97,21.01,21.51,21.63,20.96,20.78,21.47,21.08,19.89,20.72,20.89,19.80,19.51,20.97,20.10,18.70,19.03,19.96,19.13,17.65,18.01,16.34,17.49,15.84,15.65,15.92,16.40,17.33,17.46,16.98,17.98,18.65,18.16,18.50,19.42,19.70,19.22,19.62,20.64,20.32,20.49,21.07,21.83,21.77,21.65,21.67,22.27,21.36,21.12,21.44,21.28,20.34,20.69,21.11,20.44,19.68,20.23,20.38,19.23,19.17,20.03,19.23,18.17,18.08,18.21,16.60,18.08,16.29,16.85,18.31,17.25,17.35,18.76,18.77,18.08,18.91,19.96,19.42,19.22,20.49,20.72,20.19,20.76,21.15,19.81,20.18,21.06,20.96,20.04,20.34,21.25,21.46,21.18,20.52,19.72,20.61,20.01,18.80,19.22,19.98,18.99,17.28,18.66,18.66,17.25,17.17,16.07,15.44,15.22,16.36,16.92,17.74,18.76,19.00,17.81,18.22,19.69,19.22,19.00,19.93,20.42,19.40,20.14,20.64,20.61,20.09,20.77,21.37,21.00,21.60,20.74,20.26,19.67,20.09,19.72,18.58,18.75,19.17,18.23,17.43,18.05,18.37,16.74,16.95,16.16,17.00,16.24,18.42,17.92,17.29,17.36,17.88,16.98,16.14,17.21,17.45,17.60,18.38,18.53,17.90,18.56,19.39,19.04,18.64,19.55,19.97,19.33,20.32,19.75,19.28,18.62,18.47,18.72,17.81,17.39,17.65,17.65,16.67,16.13,16.15,15.60,14.30,14.45,14.83,14.27,13.85,13.79,12.87,12.84,13.27,13.43,13.61,13.98,14.50,14.60,15.01,15.68,15.72,16.02,16.59,16.97,16.75,17.28,18.04,17.91,18.76,19.43,20.33,20.15,20.12,19.88,19.26,19.04,19.21,18.54,18.05,18.08,17.72,17.21,16.87,16.85,16.05,15.82,15.23,15.10,14.35,14.32,14.27,13.38,13.01,12.96,12.65,11.44,11.30,11.23,10.69,10.11,9.63,9.65,9.15,9.36,8.12,6.93,5.06,4.36,4.38,22.53,22.46,21.35,21.30,20.90,19.28,20.56,21.33,20.03,19.11,20.64,20.28,19.46,19.36,20.55,19.98,19.29,18.26,17.90,17.60,16.93,17.58,17.00,15.75,17.36,17.50,16.74,15.90,17.36,17.41,16.67,17.46,16.63,17.56,18.68,18.62,17.54,18.36,17.42,19.94,18.63,20.66,20.39,19.72,20.71,19.89,19.97,21.69,21.58,19.20,21.00,18.60,20.77,19.30,21.04,21.03,20.77,22.38,23.13,22.11,22.76,21.85,22.79,22.79,24.20,23.19,21.91,21.86,21.53,20.36,20.58,20.11,17.70,17.61,15.75,15.81,15.86,15.71,16.37,16.69,17.60,19.00,20.10,20.54,21.46,22.39,22.79,22.02,23.23,22.17,22.23,23.93,23.52,24.50,25.25,24.04,24.56,24.78,24.91,23.50,23.61,24.54,23.46,23.07,22.00,22.14,22.41,21.26,20.63,21.41,20.54,19.53,19.47,19.88,18.80,17.89,18.52,17.90,16.55,16.67,17.37,16.27,14.96,15.86,16.84,15.53,15.09,16.68,16.09,15.74,15.89,17.15,16.98,16.71,17.43,18.01,18.35,18.10,18.09,16.62,17.71,16.16,17.17,17.37,17.81,18.56,18.24,19.44,18.75,18.47,19.00,17.19,18.92,17.44,19.59,19.17,20.24,21.49,21.15,19.42,20.00,21.06,21.53,22.13,23.15,23.73,23.92,22.87,23.09,22.48,22.90,23.66,23.03,23.88,23.39,23.98,23.77,22.80,22.39,22.02,21.79,22.87,21.64,20.83,21.47,21.83,20.72,20.16,20.62,20.16,19.07,18.97,19.01,19.55,19.09,19.27,18.60,19.87,18.69,19.74,19.37,20.13,20.88,20.26,20.49,21.91,21.65,21.42,22.19,22.53,21.87,23.68,22.47,21.87,23.27,23.37,22.39,21.64,21.67,22.35,22.33,22.23,22.29,22.05,21.95,21.45,20.46,19.65,20.97,20.60,19.36,19.83,21.00,20.11,19.50,20.50,21.19,20.21,19.50,20.10,20.04,21.01,20.79,20.59,20.81,21.18,20.24,19.92,19.56,20.50,18.62,19.37,18.60,19.55,18.73,18.90,17.29,18.26,18.21,18.93,19.46,19.64,19.47,18.93,19.44,17.83,18.70,19.18,20.74,20.64,19.31,20.18,18.58,18.58,17.79,18.49,18.26,18.47,17.43,17.42,16.12,16.16,15.37,15.85,15.04,16.01,17.38,15.87,17.16,17.27,19.15,18.98,17.95,18.89,20.18,19.63,18.47,18.12,18.12,18.30,17.00,16.67,15.87,16.67,17.30,18.26,19.93,20.40,21.20,21.34,22.41,22.22,23.27,23.16,22.15,21.53,20.81,19.96,18.55,16.96,16.15,16.04,14.85,14.94,14.26,15.25,14.94,16.30,16.22,16.94,17.92,17.73,18.83,17.85,17.59,18.88,18.74,20.46,20.86,21.13,21.96],[25.79,25.76,24.97,24.71,25.85,26.06,26.68,27.10,27.69,26.78,26.98,27.61,27.47,26.70,27.56,27.75,26.85,26.54,26.58,26.20,25.61,25.58,25.62,25.30,23.80,24.88,24.91,23.88,23.51,24.37,24.19,22.86,23.04,24.08,23.53,24.12,23.58,23.53,24.01,24.78,24.69,25.45,25.28,26.09,24.95,26.29,26.14,26.91,27.60,27.59,27.82,27.75,27.53,27.01,26.70,25.57,25.98,25.29,25.84,25.32,25.94,25.65,26.79,26.27,25.70,25.45,26.02,25.43,25.08,25.20,26.26,26.37,26.05,26.43,26.17,26.77,25.89,27.34,26.87,27.90,27.90,28.70,28.68,28.35,29.08,29.05,29.46,29.17,28.77,28.99,29.07,28.68,29.00,29.05,29.08,29.10,28.92,29.09,29.26,28.84,28.61,28.16,28.58,28.60,28.02,27.50,28.16,28.20,27.78,27.61,27.09,26.89,27.48,26.53,27.61,26.99,27.89,27.20,27.93,28.25,27.96,28.12,28.74,28.03,28.84,28.52,27.97,28.10,28.83,28.31,27.85,28.55,28.99,28.32,28.17,28.86,29.22,28.84,29.01,29.12,28.98,29.03,28.68,28.87,28.52,27.91,27.97,26.97,27.62,27.32,27.33,26.61,27.59,26.89,27.13,26.53,26.45,26.19,25.89,25.44,25.36,25.18,24.15,23.86,22.73,22.35,24.15,24.55,23.29,24.49,25.48,24.52,24.59,26.11,26.59,26.06,26.11,25.27,24.32,23.87,22.52,23.23,21.23,22.85,21.17,21.35,21.36,18.90,18.84,21.08,20.86,21.96,23.61,22.53,21.19,21.43,20.50,19.37,18.91,17.63,19.35,19.79,19.28,17.25,15.92,15.96,15.99,17.60,17.96,18.59,21.00,21.61,23.00,20.96,21.48,18.74,18.87,19.02,18.10,20.90,20.49,18.18,19.24,20.85,19.34,18.01,19.81,20.02,18.77,18.69,19.69,19.94,18.97,19.94,18.41,17.89,17.15,16.41,14.62,14.28,13.59,13.87,14.20,14.43,14.01,14.98,14.45,15.40,16.39,16.37,17.23,18.13,18.96,18.51,20.08,21.04,22.83,23.14,21.26,22.23,22.95,21.86,21.62,20.32,21.25,21.35,22.89,21.21,19.74,21.22,19.05,21.13,19.52,19.54,19.23,22.02,22.77,22.59,23.71,23.35,22.28,21.08,21.60,22.90,22.20,21.25,22.87,23.17,21.91,21.75,23.08,23.18,22.23,22.63,20.91,20.61,19.27,19.44,18.77,18.88,17.24,17.61,17.72,18.26,18.26,20.69,19.92,17.94,20.16,20.87,20.14,18.91,20.90,20.89,19.79,19.95,21.54,21.25,21.44,20.73,21.04,19.89,18.43,18.66,17.74,16.77,14.69,16.18,16.27,16.73,17.52,18.25,19.86,19.63,19.93,19.86,21.75,19.75,17.44,17.89,16.53,15.42,14.77,13.23,13.65,13.11,14.42,12.35,11.41,13.44,11.19,8.97,12.98,13.08,9.91,10.41,13.32,13.06,11.14,11.51,13.82,13.38,11.90,13.24,13.45,12.31,10.93,11.26,11.10,8.94,7.61,8.56,7.99,6.14,5.46,6.86,7.01,5.84,6.55,6.05,4.41,6.04,6.33,5.64,5.75,7.67,8.03,7.70,9.54,11.39,12.51,12.72,11.28,11.24,8.73,10.57,10.18,8.11,6.42,5.13,4.90,5.24,4.69,3.20,3.59,3.92,2.95,3.21,4.25,5.74,7.45,8.73,7.02,6.32,5.76,4.48,3.75,2.96,2.46,2.81,2.79,2.18,2.13,2.69,2.42,1.88,2.52,2.68,2.19,2.62,2.87,3.39,3.50,4.53,5.86,6.74,7.25,7.81,6.74,5.13,4.46,3.50,3.52,4.25,3.93,3.24,3.58,4.29,3.62,3.81,4.10,3.93,4.49,4.39,4.54,3.93,3.36,3.77,3.73,3.05,3.01,3.41,3.17,2.56,2.94,3.41,2.83,2.80,2.16,2.38,2.21,2.94,3.06,3.55,3.63,2.98,2.58,2.07,1.65,1.57,1.26,0.89,0.76,0.96,1.20,1.36,1.30,1.44,1.76,1.81,1.90,2.30,2.45,2.63,2.80,3.01,3.69,3.69,4.27,3.94,3.29,4.05,4.52,3.84,3.52,4.40,4.65,5.20,4.98,4.31,4.38,3.62,3.51,3.67,3.46,2.92,3.06,3.23,2.56,2.10,2.77,2.72,2.06,2.27,2.96,3.05,2.61,3.39,3.07,2.92,3.55,3.84,3.46,3.62,4.27,4.37,4.14,4.56,5.19,5.65,5.70,4.95,4.76,4.69,5.10,5.75,5.48,6.21,6.01,5.24,5.34,4.85,4.48,4.66,4.63,4.02,3.84,4.29,3.82,3.13,3.51,3.88,3.29,3.27,3.97,4.29,4.74,4.72,4.54,5.31,5.65,5.37,5.54,6.07,6.26,6.12,6.38,6.87,7.04,7.18,7.74,7.50,7.82,7.36,7.40,8.10,8.38,8.81,8.05,7.02,6.26,6.19,6.36,5.68,5.14,5.67,5.84,4.95,4.71,5.58,5.24,4.53,4.97,5.58,4.93,5.10,5.91,5.67,5.41,6.19,6.59,6.26,5.79,6.45,6.88,6.50,6.48,7.23,7.20,6.91,7.42,7.81,7.78,7.77,8.62,9.33,9.19,8.36,8.38,7.76,7.13,7.29,7.02,7.48,6.98,6.44,6.92,7.33,6.54,6.58,7.14,7.10,7.75,7.02,6.66,6.48,5.67,5.94,5.92,6.48,7.10,7.52,7.72,7.41,7.24,8.07,7.89,7.45,8.14,8.63,8.30,8.37,9.10,9.34,8.84,9.73,8.87,9.49,8.64,8.52,9.42,9.04,8.66,8.75,9.11,8.25,8.04,8.99,8.66,8.22,8.36,9.32,9.06,9.65,8.87,8.51,7.64,7.30,6.49,6.41,5.69,5.30,4.97,4.05,3.87,3.23,2.94,3.73,3.97,4.33,5.31,5.86,5.95,6.76,6.59,7.71,7.83,8.35,8.92,8.38,8.23,9.36,8.96,8.32,9.15,9.38,8.98,8.88,9.62,9.73,9.40,10.04,10.60,10.29,10.22,11.17,11.34,10.86,11.41,10.83,11.43,10.86,10.60,11.34,11.39,10.35,10.61,11.41,10.74,10.04,10.57,11.50,10.36,10.11,11.10,11.72,10.00,10.12,10.67,10.58,10.35,11.41,11.08,10.45,10.80,11.38,10.57,10.78,11.31,11.24,11.06,11.42,11.88,11.33,11.39,12.26,12.32,12.01,12.64,12.96,11.63,12.69,12.29,12.41,12.60,12.93,12.22,12.20,13.23,12.55,12.06,13.03,13.24,12.41,12.21,12.82,13.39,13.81,13.89,14.58,14.37,14.07,14.11,13.22,12.91,12.45,12.96,13.07,12.68,13.14,12.29,12.14,13.16,13.14,12.09,13.18,13.96,12.97,12.83,13.81,14.24,14.40,14.34,14.92,14.24,14.31,14.46,14.47,13.96,13.94,14.33,14.23,13.91,13.60,12.76,12.83,13.68,13.10,14.44,13.90,13.95,14.23,14.62,14.78,15.53,14.55,15.36,15.75,16.24,16.30,16.78,16.48,15.45,15.17,15.55,15.97,15.23,15.10,16.24,15.83,15.13,15.38,16.22,15.48,15.17,16.21,16.30,15.11,15.41,16.80,16.13,15.15,16.43,17.00,16.09,16.80,15.74,15.31,15.20,14.89,14.81,14.46,14.09,13.45,14.05,14.50,14.03,13.33,13.38,13.21,13.88,14.06,14.30,14.97,14.72,15.11,15.56,14.91,15.39,16.30,16.09,15.75,16.64,17.23,16.70,17.14,17.61,18.12,17.71,18.54,17.35,16.45,16.85,17.21,16.32,15.83,16.61,16.48,15.56,15.15,16.25,15.50,14.57,14.39,14.93,14.38,14.62,14.31,14.22,14.63,14.91,15.06,15.45,15.36,15.81,16.26,17.05,16.31,17.36,17.70,18.24,18.07,18.57,19.53,19.40,20.19,19.19,18.79,19.56,19.28,18.11,18.31,19.46,18.54,17.10,18.56,19.06,17.40,16.92,15.51,16.34,17.37,15.35,15.58,17.43,17.18,15.67,16.48,17.85,17.90,16.84,18.13,19.36,18.95,20.52,21.01,20.73,19.48,20.08,20.60,19.63,18.54,20.17,20.34,18.92,19.46,20.32,19.38,18.05,17.00,17.88,16.25,17.54,15.96,16.84,18.28,17.05,16.76,18.86,18.74,18.01,17.72,18.30,18.24,18.75,19.33,20.30,20.48,21.60,20.76,21.76,21.23,20.16,21.37,21.46,20.39,20.13,21.19,21.15,19.21,20.47,20.93,19.65,18.16,17.27,18.55,19.31,17.30,17.78,19.33,18.73,17.31,18.36,19.32,17.79,17.50,19.42,18.79,18.07,18.76,20.02,19.47,19.78,20.76,21.06,20.84,19.81,19.91,21.27,21.73,21.91,20.82,20.66,21.71,21.21,20.00,20.73,21.22,19.99,19.71,21.04,20.33,18.79,19.17,20.49,19.31,17.44,18.11,16.28,17.35,15.65,15.61,16.13,16.20,17.21,17.50,16.99,17.93,18.76,18.27,18.56,19.53,19.84,19.25,19.66,20.72,20.29,20.30,21.19,22.23,22.30,21.90,22.04,22.67,21.66,21.29,21.80,21.60,20.47,21.02,21.40,20.73,19.90,20.52,20.82,19.56,19.53,20.35,19.68,18.25,18.17,18.33,16.68,18.26,16.24,16.90,18.50,17.21,17.43,18.94,19.04,18.25,19.01,20.17,19.58,19.23,20.65,20.92,20.25,21.10,21.49,19.96,20.28,21.52,21.34,20.04,20.69,21.89,21.89,21.64,20.92,20.16,20.98,20.39,19.01,19.46,20.37,19.03,17.45,18.86,18.85,17.30,17.02,16.10,15.24,15.04,16.17,16.83,17.75,18.98,19.17,17.75,18.25,19.67,19.27,18.91,20.24,20.49,19.47,20.17,21.02,21.03,20.34,21.13,21.95,21.56,22.22,21.39,20.64,20.05,20.62,19.75,18.74,18.96,19.23,18.21,17.42,18.07,18.24,16.62,16.89,16.07,16.91,16.13,18.57,18.03,17.10,17.39,17.99,17.15,16.09,17.16,17.36,17.51,18.56,18.45,17.91,18.44,19.46,19.08,18.59,19.42,20.18,19.61,20.76,20.07,19.43,18.64,18.80,18.80,17.73,17.43,17.75,17.36,16.58,16.01,16.05,15.34,14.28,14.20,14.57,13.98,13.39,13.41,12.34,12.57,12.93,13.38,13.15,13.58,14.20,14.35,14.91,15.36,15.63,16.01,16.39,16.68,16.73,17.42,17.96,17.81,18.99,19.35,20.52,20.43,20.45,20.27,19.35,18.96,19.38,18.67,17.96,18.13,18.00,17.11,16.47,16.71,16.02,15.69,15.40,15.15,14.08,14.14,14.19,13.32,12.83,12.84,12.57,11.24,11.04,11.10,10.53,9.71,9.35,9.59,8.97,8.77,7.94,6.43,5.09,4.32,4.75,22.49,22.35,21.29,21.48,20.71,19.17,20.50,21.31,20.14,19.39,20.93,20.38,19.11,19.36,20.37,19.75,19.03,18.46,17.70,17.50,16.78,17.55,16.94,15.58,17.12,17.46,16.75,15.63,17.09,17.10,16.27,16.95,16.42,17.29,18.63,18.72,17.65,18.31,16.93,19.61,18.51,20.71,20.25,19.38,20.44,19.88,19.99,21.75,21.75,19.38,21.33,18.45,21.05,19.23,20.96,20.99,20.83,22.27,23.01,21.84,22.78,21.71,22.77,22.59,24.18,23.05,21.81,21.81,21.69,20.33,20.58,19.99,17.61,17.54,15.36,15.53,15.76,15.52,16.31,16.21,17.52,18.72,19.85,20.60,21.47,22.37,22.96,21.87,23.33,22.31,22.58,24.13,23.54,24.91,25.64,24.39,25.00,25.22,25.33,24.12,24.05,24.87,23.86,23.35,22.24,22.58,22.61,21.39,20.87,21.65,20.45,19.49,19.73,19.80,18.79,17.75,18.40,17.87,16.34,16.58,17.18,16.20,14.85,15.76,16.82,15.34,14.91,16.57,16.02,15.64,15.71,16.96,17.13,16.61,17.24,17.92,18.48,18.22,18.33,16.67,17.88,16.15,17.10,17.11,17.85,18.73,18.26,19.51,18.83,18.34,19.06,17.11,19.16,17.67,19.85,19.33,20.41,21.42,21.22,19.56,20.04,21.11,21.49,22.04,23.00,23.78,23.97,22.84,22.94,22.14,22.90,23.70,22.89,24.00,23.43,24.11,23.81,22.86,22.44,21.88,21.73,22.77,21.81,20.82,21.41,21.83,20.61,20.09,20.64,20.26,19.21,19.06,19.07,19.58,19.14,19.27,18.57,19.76,18.54,19.77,19.53,20.64,21.14,20.22,20.71,22.06,21.53,21.45,22.46,22.77,21.89,23.80,22.47,21.78,23.32,23.40,22.30,21.56,21.64,22.36,22.38,22.20,22.32,22.04,21.99,21.47,20.45,19.58,20.98,20.57,19.28,19.85,21.09,20.25,19.32,20.56,21.35,20.00,19.38,20.45,19.92,21.11,20.89,20.50,20.76,21.21,20.22,19.95,19.52,20.42,18.62,19.73,18.49,19.92,18.48,19.12,17.10,18.38,18.21,19.00,19.50,19.96,19.73,18.99,19.72,17.61,18.53,19.27,20.75,20.55,19.37,20.10,18.37,18.66,17.89,18.41,18.07,18.54,17.44,17.38,16.11,15.81,15.19,15.40,14.84,15.46,17.08,15.80,17.04,17.26,18.81,18.95,18.14,18.86,19.94,19.64,18.52,18.21,17.95,18.38,16.88,16.50,15.84,16.82,17.05,18.16,19.78,20.47,20.96,21.23,22.16,22.22,23.19,23.07,22.11,21.39,20.75,19.81,18.44,16.78,15.90,15.83,14.51,14.52,14.08,15.03,14.81,16.10,16.48,16.93,18.05,18.01,18.96,17.96,17.80,19.18,18.85,20.48,20.82,21.02,22.00],[25.25,25.07,24.32,24.04,25.21,25.33,26.13,26.53,27.20,26.25,26.26,27.17,26.99,26.12,27.07,27.22,26.36,26.11,26.01,25.66,24.95,24.99,24.96,24.55,23.17,24.18,24.08,22.99,22.67,23.70,23.19,21.65,21.79,23.11,22.42,23.16,22.54,22.41,22.82,23.57,23.68,24.81,24.53,25.55,24.31,25.59,25.41,26.24,26.94,26.96,27.34,27.15,27.04,26.57,26.07,24.69,25.10,24.36,25.00,24.35,25.19,24.71,25.90,25.38,24.81,24.60,25.15,24.45,24.26,24.17,25.48,25.47,25.19,25.62,25.36,25.88,25.06,26.73,26.16,27.41,27.50,28.36,28.49,27.83,28.76,28.84,29.24,28.87,28.37,28.85,28.81,28.21,28.53,28.56,28.88,28.87,28.60,28.77,28.84,28.29,28.04,27.41,27.94,28.07,27.35,26.94,27.55,27.63,27.02,26.82,26.15,26.11,26.98,25.85,26.99,25.98,27.29,26.56,27.32,27.87,27.48,27.62,28.24,27.53,28.48,28.04,27.62,27.86,28.60,28.03,27.34,28.37,28.67,27.78,27.76,28.54,28.83,28.32,28.70,28.68,28.56,28.55,28.06,28.46,27.92,27.18,27.44,26.27,27.05,26.63,26.78,25.90,27.06,26.38,26.57,26.07,25.75,25.66,25.24,24.82,24.64,24.43,23.31,22.95,21.87,21.74,23.38,23.85,22.63,23.99,24.77,24.08,23.82,25.77,26.06,25.38,25.43,24.09,23.50,22.97,21.39,22.62,20.29,22.06,20.25,19.97,20.20,18.24,18.22,20.08,19.89,20.66,22.95,22.00,19.95,20.62,19.60,18.34,17.55,16.30,18.04,17.94,17.69,16.19,15.11,15.34,15.10,16.58,16.69,17.03,19.64,20.08,21.94,19.62,20.28,17.52,17.51,18.12,16.80,19.79,19.85,17.26,17.83,19.84,18.57,17.37,19.09,18.90,17.75,17.53,18.65,18.87,17.81,19.07,17.22,16.88,15.94,16.04,14.03,13.82,12.75,12.71,13.26,13.34,12.92,13.78,13.79,14.24,14.90,14.78,16.07,16.88,17.40,17.77,18.93,19.54,21.73,22.29,19.76,20.98,21.89,20.46,20.22,18.81,19.99,20.79,22.16,19.98,19.22,20.25,18.51,20.54,18.31,18.88,18.36,21.22,22.63,21.81,22.81,22.41,21.68,20.37,21.09,22.26,21.47,20.26,22.14,22.36,20.67,20.62,22.20,22.47,21.13,21.66,19.81,19.16,18.17,18.51,17.83,18.52,16.26,16.28,17.11,16.83,16.86,19.44,19.37,17.13,19.15,19.96,19.40,17.89,19.68,19.92,18.58,18.47,20.33,20.15,20.21,19.73,20.05,18.50,17.29,17.78,16.65,16.35,14.24,14.82,14.74,15.07,16.26,17.13,18.72,18.75,19.12,18.87,20.94,18.79,16.32,16.87,15.54,14.85,14.01,12.62,12.85,11.97,13.65,11.66,10.46,12.16,10.09,7.85,11.44,11.76,8.95,9.23,11.49,11.51,10.02,10.66,12.12,11.47,10.32,11.19,11.73,10.59,9.46,9.85,10.56,8.54,6.34,7.85,7.04,5.30,4.56,6.40,6.24,4.98,5.75,5.16,3.76,4.93,5.50,4.90,5.15,6.68,7.11,6.63,8.22,10.50,11.00,11.05,9.91,9.93,7.20,8.73,8.34,6.62,5.45,4.44,4.19,4.56,3.68,2.72,3.12,3.49,2.62,2.83,3.69,5.14,6.42,7.91,6.27,5.49,5.23,3.99,3.27,2.56,2.12,2.28,2.35,1.80,1.77,2.06,2.03,1.48,1.97,2.06,2.01,2.16,2.42,3.02,3.33,4.06,5.20,6.22,6.49,7.16,6.01,4.46,3.75,3.00,3.10,3.46,3.09,2.71,3.04,3.44,2.98,3.24,3.39,3.41,3.87,3.76,4.06,3.36,3.01,3.40,3.42,2.72,2.77,3.19,2.79,2.44,2.72,3.06,2.66,2.63,1.97,2.21,2.22,2.83,2.91,3.44,3.46,2.85,2.42,1.94,1.65,1.76,1.41,1.19,0.86,0.77,0.86,1.16,1.18,1.07,1.31,1.57,1.57,1.65,1.99,2.15,2.23,2.42,2.87,2.93,3.32,2.96,2.64,3.13,3.40,2.96,2.82,3.40,3.58,4.09,4.04,3.41,3.60,3.12,2.84,2.99,2.90,2.39,2.47,2.72,2.30,1.77,2.36,2.46,1.95,2.05,2.71,2.69,2.28,2.78,2.55,2.54,2.94,3.21,2.86,3.07,3.53,3.54,3.44,3.83,4.30,4.96,4.85,4.21,4.00,3.96,4.44,5.00,4.84,5.52,5.26,4.54,4.59,4.29,3.87,4.02,4.08,3.48,3.25,3.70,3.36,2.76,3.02,3.45,3.14,2.94,3.46,3.93,4.32,4.17,4.03,4.86,5.04,4.76,4.98,5.57,5.75,5.51,5.76,6.32,6.39,6.55,6.99,6.80,7.10,6.68,6.70,7.41,7.60,8.07,7.20,6.23,5.72,5.53,5.71,5.22,4.73,5.10,5.39,4.52,4.35,5.10,4.95,4.12,4.65,5.27,4.69,4.78,5.69,5.25,5.11,5.80,6.23,5.91,5.46,6.00,6.45,5.92,6.03,6.74,6.63,6.18,6.72,7.15,7.19,7.05,7.87,8.79,8.46,7.64,7.69,7.11,6.50,6.62,6.31,6.93,6.47,5.89,6.41,6.77,6.15,6.17,6.83,6.70,7.35,6.91,6.39,6.23,5.36,5.64,5.57,6.18,6.79,7.29,7.40,7.12,6.82,7.77,7.55,7.07,7.62,8.20,7.79,7.80,8.53,8.67,8.39,9.01,8.30,8.83,8.02,8.03,8.95,8.54,7.87,8.02,8.69,7.69,7.57,8.47,8.14,7.80,7.86,8.78,8.42,9.01,8.35,7.95,7.39,6.81,5.96,5.97,5.15,4.99,4.61,3.88,3.64,2.93,2.74,3.48,3.72,4.09,4.97,5.48,5.64,6.50,6.44,7.36,7.62,8.39,8.77,8.16,8.16,9.13,8.67,8.21,8.78,9.16,8.70,8.71,9.38,9.37,9.09,9.62,10.15,9.65,9.83,10.41,10.78,10.22,10.87,10.13,10.79,10.30,9.93,10.94,10.93,9.70,9.93,11.08,10.19,9.58,10.11,11.06,9.61,9.67,10.72,10.85,9.50,9.73,10.67,10.06,9.88,10.84,10.55,10.19,10.60,10.80,10.40,10.24,11.15,10.83,10.64,11.33,11.60,11.05,10.96,12.12,11.79,11.67,12.21,12.73,11.49,12.14,11.57,11.89,12.51,12.72,11.45,12.11,12.93,11.72,11.55,12.66,12.76,11.73,11.67,12.36,13.09,13.31,13.32,14.02,14.17,13.78,13.78,12.85,12.44,12.05,12.30,12.76,12.21,12.84,12.05,12.04,12.87,12.92,12.29,13.17,13.82,12.80,12.81,13.72,13.65,14.43,13.99,14.94,14.21,14.25,14.27,14.34,13.83,14.16,14.05,13.94,13.58,13.34,12.24,12.71,13.16,12.89,13.77,13.73,13.62,13.53,14.25,14.38,15.15,14.18,14.90,15.02,15.48,15.61,15.83,15.61,14.86,14.50,14.78,15.24,14.75,14.48,15.56,15.64,14.94,14.79,16.01,15.42,14.93,16.24,16.52,15.31,15.08,17.08,16.34,15.26,16.24,16.99,16.07,16.69,15.76,15.09,15.09,14.55,14.78,14.36,13.74,13.18,13.96,14.22,13.53,12.96,12.63,12.76,13.25,13.56,13.65,14.32,14.14,14.43,15.25,14.92,14.91,16.00,15.89,15.66,16.28,17.12,16.43,16.75,17.53,17.97,17.35,18.07,17.26,16.46,16.50,16.95,16.25,15.57,16.27,16.40,15.59,14.67,15.79,15.09,14.14,13.82,14.18,13.80,14.04,13.65,13.57,13.86,14.18,14.84,15.14,14.79,15.37,16.13,16.84,15.79,17.27,17.44,17.72,17.69,18.53,19.26,18.63,19.86,19.05,18.24,19.04,19.03,17.83,18.06,19.07,18.42,16.65,18.01,18.55,17.08,16.10,14.97,15.92,16.85,14.43,14.83,16.98,16.43,14.98,15.99,17.13,17.22,16.09,17.52,18.71,18.17,19.98,20.38,20.29,19.00,19.53,19.97,19.23,18.00,19.38,19.52,18.25,18.80,19.53,18.77,17.19,16.17,17.11,15.49,16.75,15.22,16.04,17.79,16.47,15.96,18.31,18.13,17.16,16.94,17.41,17.49,18.03,18.40,19.54,19.86,20.88,20.02,21.17,20.63,19.53,20.71,20.86,19.87,19.62,20.48,20.46,18.74,19.78,20.22,19.16,17.44,16.55,17.96,18.67,16.46,17.11,18.95,18.13,16.54,17.69,18.89,16.92,16.75,18.71,18.01,17.31,18.01,19.27,18.90,19.12,19.97,20.12,19.96,19.11,19.29,20.24,21.32,21.30,20.26,20.16,21.07,20.56,19.39,20.05,20.64,19.48,19.20,20.55,19.77,18.25,18.58,19.99,18.49,16.62,17.26,15.50,16.42,14.95,15.22,15.38,15.38,16.31,16.52,16.33,17.20,18.31,17.47,17.70,19.04,19.31,18.53,18.89,19.99,19.71,19.59,20.31,21.38,20.98,20.77,21.37,22.03,20.94,20.77,21.02,21.08,19.86,20.34,21.00,20.15,19.47,20.06,20.46,18.70,18.72,19.77,18.83,17.38,17.32,17.77,15.85,17.34,15.50,16.25,17.64,16.37,16.51,18.33,18.47,17.68,18.28,19.45,18.95,18.48,19.67,20.10,19.59,20.39,20.69,19.31,19.56,20.75,20.62,19.37,20.00,20.85,20.95,21.01,20.29,19.40,20.39,19.75,18.43,18.55,19.77,18.29,16.76,17.87,17.94,16.52,16.31,15.49,14.56,14.64,15.59,15.94,17.09,18.13,18.48,17.08,17.50,18.93,18.63,18.38,19.75,19.85,18.77,19.53,20.18,19.98,19.57,20.47,21.05,20.61,21.48,20.53,20.07,19.59,19.72,19.18,18.16,18.38,18.61,17.67,16.76,17.32,17.62,15.85,16.29,15.54,16.60,15.97,18.25,17.95,17.18,17.54,17.96,17.08,15.88,17.19,16.98,16.99,18.22,17.79,17.35,17.94,18.84,18.40,18.02,19.04,19.44,18.95,20.00,19.56,18.89,18.40,18.32,18.07,17.26,17.04,17.00,16.65,15.95,15.39,15.31,14.76,13.68,13.67,13.95,13.53,12.91,12.88,12.06,12.11,12.45,12.85,13.01,13.07,13.77,14.20,14.76,15.02,15.29,16.14,16.16,16.21,16.62,17.28,17.37,17.71,18.66,18.83,20.04,19.59,20.00,19.69,18.66,18.71,19.23,18.19,17.46,18.03,17.73,16.47,16.26,16.58,15.59,15.10,14.94,14.73,13.62,13.74,13.84,12.88,12.46,12.50,12.24,10.97,10.73,10.80,10.39,9.64,9.24,9.39,8.63,8.59,8.00,6.59,5.20,4.31,4.42,21.87,21.55,20.65,20.77,20.33,18.98,20.23,21.09,19.60,19.11,20.46,19.86,18.75,19.07,20.13,19.56,18.96,18.49,17.68,17.41,16.77,17.59,16.98,15.63,17.11,17.63,17.12,15.85,17.28,17.31,16.26,17.25,16.41,17.30,18.39,18.33,17.62,18.21,17.12,19.32,18.44,20.12,19.82,19.44,20.42,19.58,19.55,21.09,20.97,18.94,20.87,18.60,20.86,19.19,21.03,20.93,20.96,22.09,22.72,21.62,22.68,21.81,22.67,22.37,23.94,22.74,21.45,21.40,21.30,20.10,20.22,19.71,17.85,17.55,15.67,15.33,15.46,15.62,16.04,16.42,17.15,18.71,19.84,20.25,21.17,22.03,22.51,21.58,23.08,22.37,22.49,24.12,23.58,24.86,25.40,24.15,24.66,24.97,25.28,23.89,23.80,24.49,23.47,22.89,21.74,22.17,22.30,21.02,20.52,21.42,20.34,19.30,19.37,19.63,18.58,17.62,18.26,17.44,16.45,16.47,17.06,16.27,15.04,15.65,16.79,15.55,15.05,16.63,16.17,15.90,16.04,17.20,17.33,16.71,17.29,18.07,18.52,18.09,18.60,16.82,18.13,16.29,17.17,16.87,17.58,18.06,17.85,19.35,18.97,18.47,19.48,17.45,19.11,17.68,19.30,19.22,20.36,21.61,21.22,19.64,19.93,21.13,21.27,21.87,22.85,23.39,23.49,22.57,22.66,22.08,22.58,23.34,22.57,23.43,23.25,23.72,23.44,22.48,22.23,21.62,21.76,22.66,21.69,20.97,21.42,21.88,20.75,20.16,20.69,20.11,19.09,18.76,18.90,19.84,19.29,19.42,18.72,19.73,18.77,19.82,19.46,20.57,21.21,20.10,20.31,22.10,21.57,21.61,22.34,22.87,21.84,23.54,22.28,21.72,23.33,23.20,22.22,21.57,21.70,22.25,22.33,22.10,21.94,21.66,21.46,21.24,20.48,19.70,20.89,20.35,19.21,19.91,20.82,20.06,19.47,20.36,21.19,19.83,19.35,20.19,19.93,20.99,20.98,20.63,20.64,20.97,20.29,20.10,19.62,20.21,18.49,19.83,18.52,19.85,18.35,18.94,17.10,18.35,18.06,18.72,19.18,19.76,19.61,18.96,19.54,17.61,18.75,19.20,20.55,20.36,19.31,20.18,18.53,19.05,17.91,18.73,18.18,18.98,17.63,17.57,16.21,16.02,15.39,15.64,15.06,15.45,16.81,15.49,16.57,16.79,18.10,18.48,17.60,18.46,19.46,19.16,18.38,17.94,17.64,17.95,16.70,16.33,15.75,16.50,16.89,17.64,19.27,19.65,20.62,20.49,21.61,21.50,22.77,22.53,21.62,21.23,20.62,19.63,18.44,16.57,15.96,15.58,14.45,14.31,14.15,15.13,14.82,16.26,16.44,17.01,17.88,17.93,18.67,18.13,17.93,19.18,18.96,20.53,20.48,20.83,21.60],[25.78,25.53,24.33,24.23,25.36,25.50,26.37,26.62,27.52,26.62,26.49,27.52,27.40,26.49,27.60,27.67,26.85,26.52,26.53,26.11,25.57,25.50,25.37,25.18,23.48,24.60,24.34,23.48,23.03,23.72,23.36,22.05,22.11,23.34,23.03,23.37,23.05,22.70,23.34,23.88,24.15,25.16,24.98,26.04,24.83,26.04,25.87,26.52,27.26,27.25,27.74,27.41,27.41,26.95,26.55,25.25,25.51,24.75,25.21,24.83,25.36,25.10,26.32,25.90,25.27,24.96,25.49,25.00,24.64,24.52,25.73,25.73,25.51,25.95,25.56,26.22,25.68,27.10,26.74,27.70,27.81,28.66,28.72,27.99,28.93,28.99,29.44,28.99,28.49,29.03,29.04,28.45,28.57,28.83,29.02,29.03,28.79,29.01,28.95,28.53,28.19,27.69,28.09,28.32,27.56,27.14,27.75,27.80,27.22,27.00,26.71,26.40,27.03,26.27,27.27,26.53,27.69,26.90,27.60,28.08,27.77,27.89,28.47,27.91,28.76,28.19,27.86,28.16,28.84,28.18,27.63,28.61,28.80,27.91,27.94,28.87,28.91,28.42,28.85,28.91,28.69,28.76,28.20,28.49,28.10,27.35,27.64,26.55,27.25,26.96,27.10,26.27,27.31,26.68,26.86,26.23,26.06,25.83,25.63,24.93,24.84,24.56,23.48,23.06,22.04,21.96,23.59,23.91,22.69,24.11,25.09,24.19,24.18,26.11,26.38,25.55,25.70,24.35,23.64,23.38,21.87,22.47,20.74,22.16,20.38,20.89,20.94,18.96,19.02,20.55,20.34,20.96,23.32,21.93,20.32,20.87,20.17,18.50,18.33,16.18,18.44,17.81,18.32,15.85,14.78,15.64,15.05,17.35,17.31,18.17,20.34,20.91,22.68,20.37,20.98,18.26,18.15,18.57,16.98,20.32,20.02,17.54,18.06,19.94,18.56,17.26,18.85,19.10,18.30,17.33,18.75,19.50,18.44,19.65,17.83,17.47,16.18,16.14,14.11,13.83,12.89,13.10,13.99,14.04,12.61,14.52,14.09,15.02,15.32,15.07,16.33,17.62,17.41,17.79,18.88,20.00,21.67,22.31,20.42,21.37,21.99,20.73,20.07,18.47,19.62,20.87,22.13,19.87,19.25,20.14,18.82,20.48,18.74,19.03,18.67,21.44,22.57,22.12,23.26,22.57,22.08,20.75,21.68,22.46,21.46,20.57,22.47,22.40,20.77,21.10,22.68,22.73,21.43,21.55,19.65,19.22,17.82,18.68,18.11,18.80,16.67,16.53,17.92,17.85,18.02,20.38,20.08,17.64,20.28,20.85,20.07,18.72,21.04,20.51,19.17,19.70,21.40,20.99,20.99,20.42,20.26,18.62,17.36,18.10,16.94,16.70,14.87,15.53,15.26,16.04,17.22,17.87,19.36,19.45,19.84,19.56,21.55,19.80,17.33,17.62,16.39,14.71,14.30,12.40,13.15,11.88,14.05,11.97,10.84,12.90,10.19,8.14,12.35,12.43,9.68,9.70,12.40,12.50,10.05,11.12,12.72,12.03,10.87,11.64,12.54,11.42,10.04,11.03,10.77,9.11,6.17,7.36,7.80,5.07,4.85,6.19,6.49,5.15,5.70,5.17,3.78,4.73,5.74,4.91,4.79,6.48,7.08,6.63,8.79,10.34,11.22,10.79,9.87,10.16,7.55,9.49,9.10,6.38,5.26,4.16,4.08,4.52,3.71,2.70,3.08,3.42,2.55,2.66,3.57,4.91,6.70,8.42,6.31,5.58,5.19,3.77,3.12,2.26,2.00,2.11,2.16,1.65,1.64,1.95,1.86,1.32,1.72,1.83,1.70,2.01,2.10,2.83,3.09,3.81,4.99,6.03,6.23,6.85,5.69,4.33,3.49,2.88,2.91,3.15,2.86,2.47,2.87,3.19,2.82,3.11,3.18,3.15,3.59,3.41,3.61,3.10,2.73,3.04,3.04,2.44,2.35,2.84,2.60,2.05,2.39,2.72,2.30,2.34,1.82,1.96,2.04,2.53,2.57,3.19,3.13,2.49,2.14,1.74,1.44,1.68,1.43,1.30,1.13,0.84,0.77,0.85,1.13,1.04,1.04,1.23,1.46,1.47,1.54,1.92,2.08,2.14,2.60,2.50,2.95,2.70,2.37,2.72,3.06,2.72,2.58,3.02,3.25,3.78,3.77,3.17,3.26,2.85,2.63,2.66,2.58,2.12,1.97,2.27,1.97,1.47,1.81,1.95,1.61,1.54,2.21,2.32,1.77,2.34,2.07,1.96,2.41,2.58,2.36,2.47,2.85,2.90,2.90,3.19,3.50,3.97,4.16,3.57,3.40,3.50,3.80,4.33,4.15,4.75,4.55,4.04,4.05,3.80,3.53,3.57,3.55,3.14,2.83,3.24,2.98,2.31,2.70,2.87,2.62,2.38,2.86,3.22,3.51,3.36,3.34,3.79,3.96,3.77,3.93,4.45,4.59,4.51,4.79,5.13,5.38,5.48,6.00,5.72,6.27,5.86,5.82,6.51,6.71,7.30,6.58,5.53,5.04,4.89,4.91,4.53,4.11,4.32,4.53,3.89,3.67,4.21,4.23,3.59,3.81,4.43,3.92,4.02,4.76,4.47,4.16,4.74,5.07,4.81,4.41,4.95,5.27,4.81,4.92,5.45,5.52,5.17,5.62,5.95,6.10,6.07,6.80,7.44,7.35,6.65,6.74,6.32,5.75,5.71,5.42,5.86,5.57,5.04,5.42,5.77,5.33,5.20,5.73,5.82,6.40,6.28,5.73,5.32,4.55,4.66,4.68,5.14,5.77,6.07,6.45,5.80,5.65,6.39,6.31,5.81,6.24,6.78,6.50,6.28,6.87,7.35,6.84,7.82,7.02,7.49,6.76,6.57,7.23,7.03,6.46,6.49,7.09,6.60,6.28,7.05,6.90,6.55,6.47,7.32,7.06,7.80,7.35,7.15,6.54,6.10,5.36,5.42,4.71,4.57,4.19,3.36,3.15,2.50,2.34,2.91,3.28,3.40,4.41,4.87,4.89,5.60,5.88,6.54,6.97,7.59,8.01,7.25,7.05,7.94,7.55,6.84,7.44,7.90,7.22,7.16,7.83,8.05,7.58,8.02,8.46,8.26,8.02,8.45,8.99,8.65,9.18,8.70,9.13,8.72,8.34,8.96,8.87,8.03,8.37,9.00,8.51,8.01,8.71,9.10,8.15,8.08,9.17,9.31,8.12,8.38,9.33,8.74,8.55,9.42,9.18,8.71,9.25,9.53,9.08,8.84,9.60,9.48,9.05,9.50,9.99,9.53,9.26,10.05,10.17,9.70,10.10,10.53,9.72,10.24,9.76,10.21,10.61,10.51,9.98,10.46,11.01,10.13,10.19,11.12,11.01,10.18,10.31,10.85,11.57,12.00,12.03,12.77,12.99,12.63,12.69,11.70,11.09,10.73,10.98,11.37,10.71,11.47,10.74,10.54,11.40,11.39,10.54,11.23,11.98,11.14,11.02,11.77,11.69,12.39,11.98,12.66,12.04,12.19,12.31,12.39,11.87,12.18,12.30,12.13,11.82,11.56,10.61,11.03,11.55,11.30,12.11,12.18,12.13,11.99,12.45,12.44,13.40,12.72,13.51,13.83,14.36,14.32,14.64,14.17,13.29,12.97,13.18,13.60,13.03,12.86,13.92,13.70,13.28,13.15,14.12,13.57,13.28,14.29,14.57,13.36,13.32,14.92,14.31,13.20,14.24,15.08,13.96,14.76,13.60,13.13,13.18,12.62,12.69,12.46,11.89,11.35,12.09,12.41,11.92,11.40,11.23,11.25,11.42,11.92,12.04,12.59,12.46,12.92,13.43,13.18,13.15,14.19,14.06,13.86,14.56,15.10,14.65,14.98,15.69,16.18,15.66,16.55,15.72,14.53,14.89,15.25,14.52,13.84,14.67,14.63,13.67,13.03,14.05,13.42,12.51,12.47,12.97,12.70,12.92,12.12,12.05,12.34,12.82,13.13,13.47,13.27,13.71,14.32,15.20,14.26,15.32,15.78,15.99,16.04,16.70,17.58,17.08,18.15,17.41,16.65,17.46,17.36,16.22,16.47,17.50,16.73,15.07,16.64,17.02,15.27,14.59,13.36,14.39,15.28,13.16,13.43,15.43,14.95,13.56,14.48,15.58,15.73,14.71,16.01,17.27,16.58,18.24,18.82,18.87,17.32,17.93,18.44,17.60,16.78,18.01,18.23,16.98,17.70,18.28,17.50,16.11,14.88,15.85,14.31,15.69,13.95,14.75,16.52,15.29,14.74,17.00,16.96,15.93,15.70,16.17,16.08,16.73,17.19,18.24,18.44,19.42,18.67,19.85,19.33,18.40,19.35,19.46,18.71,18.73,19.43,19.22,17.83,18.89,19.21,18.03,16.53,15.61,16.96,17.73,15.46,16.08,18.02,17.24,15.46,16.61,18.00,15.97,15.70,17.55,16.95,16.17,16.82,18.29,17.86,18.13,19.28,19.34,18.89,18.08,18.31,19.38,20.13,20.07,19.38,19.27,20.07,19.59,18.69,19.27,19.67,18.80,18.58,19.84,18.87,17.28,18.01,19.23,17.71,16.11,16.70,14.87,15.65,14.31,14.21,14.56,14.40,15.46,15.63,15.28,16.26,17.52,16.58,16.78,18.20,18.53,17.59,18.06,19.12,18.83,18.75,19.33,20.36,20.34,20.08,20.58,21.22,20.17,19.86,20.34,20.24,19.23,19.68,20.20,19.55,18.97,19.59,19.69,18.11,18.24,19.15,18.23,16.93,16.90,17.42,15.50,16.73,14.80,15.57,16.75,15.54,15.68,17.61,17.86,17.11,17.52,18.69,18.29,17.81,18.78,19.29,18.76,19.67,19.90,18.80,18.98,19.98,19.93,18.91,19.38,20.33,20.53,20.29,19.86,19.10,19.79,19.05,17.83,18.03,19.02,17.77,16.10,17.25,17.41,15.99,15.76,14.82,13.95,13.90,14.88,15.27,16.57,17.47,17.81,16.48,16.71,18.12,17.89,17.50,18.89,19.07,18.11,18.69,19.44,19.18,18.91,19.59,20.21,19.83,20.72,19.91,19.45,19.03,18.92,18.31,17.56,17.77,17.92,17.02,16.19,16.87,16.92,15.18,15.54,14.89,15.91,15.27,17.54,17.57,16.88,16.62,17.54,16.42,15.11,16.47,16.22,16.31,17.39,17.04,16.64,17.17,18.11,17.61,17.15,18.18,18.53,18.11,19.21,18.83,17.98,17.54,17.44,17.24,16.45,16.07,16.09,16.00,15.22,14.61,14.80,13.98,12.92,13.12,13.54,12.99,12.58,12.49,11.94,11.77,12.08,12.49,12.63,12.64,13.21,13.84,14.03,14.20,14.45,15.15,15.55,15.58,15.94,16.74,16.63,16.87,17.81,17.98,19.28,18.83,19.15,18.81,17.77,17.85,18.31,17.19,16.74,17.04,16.78,15.69,15.50,15.76,14.86,14.31,14.25,14.04,12.99,13.19,13.43,12.44,11.81,12.00,11.98,10.60,10.37,10.40,10.00,9.26,8.95,9.06,8.55,8.52,7.54,6.32,4.75,3.97,4.24,21.94,21.52,20.55,20.69,20.19,18.72,20.12,20.90,19.26,18.81,20.29,19.57,18.67,18.94,20.11,19.48,18.83,18.13,17.44,17.12,16.08,16.82,16.04,14.90,16.62,16.97,16.30,15.03,16.96,17.02,16.25,17.26,16.34,17.31,18.47,18.46,17.45,18.01,16.89,19.40,18.14,20.28,19.99,19.43,20.56,19.67,19.64,21.32,21.19,18.92,20.77,18.09,20.55,18.77,20.67,20.76,20.65,21.96,22.66,21.48,22.44,21.53,22.42,22.26,23.74,22.70,21.38,21.46,21.20,20.05,20.35,19.72,17.45,17.17,14.98,15.03,15.18,14.97,15.84,16.19,17.10,18.71,19.74,20.46,21.32,22.03,22.55,21.90,23.05,22.13,22.31,23.96,23.28,24.62,25.15,23.85,24.20,24.79,25.03,23.52,23.64,24.42,23.04,22.65,21.57,21.75,22.07,20.73,20.29,21.10,20.33,19.14,19.06,19.53,18.49,17.38,17.87,17.37,15.90,16.06,16.56,15.77,14.13,14.95,15.84,14.46,13.94,15.57,15.11,14.49,14.76,15.98,16.13,15.60,16.21,17.15,17.84,17.29,17.61,15.89,17.37,15.44,16.68,16.72,17.33,18.02,17.68,18.97,18.31,18.02,18.80,16.33,18.58,16.90,19.05,18.57,19.97,21.19,20.81,19.16,19.51,20.78,21.11,21.82,22.75,23.10,23.24,22.45,22.66,21.98,22.70,23.20,22.58,23.42,23.20,23.54,23.01,22.29,22.03,21.66,21.42,22.48,21.50,20.53,21.13,21.55,20.50,19.99,20.44,19.87,18.84,18.46,18.68,19.29,18.64,18.94,17.97,19.16,17.83,19.30,18.80,20.09,20.64,19.73,19.50,21.65,21.30,20.94,21.97,22.50,21.59,22.98,21.97,21.51,23.06,22.78,22.03,21.37,21.54,22.17,22.13,21.97,21.88,21.60,21.26,21.01,20.09,19.38,20.66,20.19,19.05,19.66,20.59,19.92,19.19,20.21,21.00,19.66,19.11,19.97,19.37,20.63,20.83,20.20,20.26,20.91,19.88,19.37,19.16,19.90,17.87,19.17,17.67,19.26,17.54,18.18,16.32,17.81,17.60,18.45,18.87,19.21,18.85,18.21,18.72,16.91,17.81,18.65,20.33,20.45,18.97,19.70,17.59,18.64,17.25,18.28,17.77,18.54,17.06,17.15,15.50,15.59,14.66,15.15,14.58,15.34,16.80,15.52,16.52,16.91,18.37,18.64,17.70,18.42,19.45,19.33,18.24,17.97,17.67,17.99,16.69,16.41,15.64,16.56,16.95,17.87,19.47,19.88,20.70,20.67,21.71,21.62,22.89,22.53,21.52,21.30,20.69,19.73,18.35,16.44,15.53,15.38,13.86,13.97,13.26,14.33,13.85,15.39,15.44,16.73,17.57,17.33,18.31,17.44,17.11,18.99,18.41,20.23,20.42,20.86,21.61],[25.55,25.13,24.06,23.86,25.03,25.42,26.32,26.59,27.61,26.69,26.74,27.68,27.43,26.72,27.67,27.86,27.12,26.79,26.81,26.45,25.76,25.61,25.57,25.37,23.66,24.63,24.33,23.49,23.01,23.63,23.30,21.91,22.04,23.34,22.95,23.29,23.02,22.50,23.29,24.00,24.07,25.47,25.12,26.34,25.45,26.53,26.28,27.17,28.05,27.91,28.17,28.10,27.86,27.29,26.76,25.49,25.75,24.76,25.40,24.95,25.76,25.45,26.86,26.28,25.44,25.34,25.80,24.91,24.43,24.43,25.82,25.79,25.77,26.07,25.63,26.34,25.80,27.21,26.99,27.84,28.01,28.72,28.81,28.19,28.98,29.03,29.44,29.08,28.62,29.04,29.08,28.58,28.72,28.91,29.10,29.05,28.76,29.03,29.08,28.79,28.40,27.96,28.31,28.47,27.84,27.25,27.92,28.12,27.47,27.20,26.85,26.49,27.10,26.23,27.36,26.69,27.72,27.06,27.67,28.08,27.77,28.00,28.65,28.06,28.89,28.32,27.98,28.21,28.88,28.27,27.72,28.61,28.88,28.06,27.99,28.86,29.01,28.52,28.85,28.93,28.77,28.82,28.40,28.59,28.23,27.50,27.65,26.62,27.30,27.04,27.13,26.27,27.29,26.84,26.90,26.25,26.12,25.82,25.37,24.94,24.69,24.31,23.24,22.98,21.78,21.84,23.78,23.92,22.76,24.52,25.19,24.36,24.37,26.43,26.60,25.76,25.65,24.10,23.66,23.52,21.82,23.09,21.00,22.52,20.34,21.07,21.03,18.91,18.36,20.89,20.40,21.42,23.94,22.27,20.55,21.20,20.19,18.91,18.12,16.30,18.47,18.03,18.30,16.32,14.88,15.69,15.27,17.50,17.90,18.74,21.06,21.14,23.34,20.71,21.40,18.31,18.60,18.48,16.84,20.24,20.14,17.57,18.08,20.26,18.95,17.37,18.92,19.65,18.56,17.51,19.26,19.92,18.96,20.28,18.36,17.89,16.45,16.31,13.52,14.12,12.73,13.07,13.55,13.60,12.85,13.92,13.34,14.19,15.33,14.68,15.54,17.38,17.16,17.56,18.74,19.61,21.67,22.24,20.28,21.25,22.28,21.08,19.95,18.57,19.80,20.58,22.06,19.87,18.81,20.10,19.06,20.53,18.89,19.00,18.98,21.44,22.54,21.96,23.11,22.52,21.64,20.42,21.14,22.18,21.71,20.46,22.32,22.43,20.96,21.24,22.52,22.42,21.46,21.44,19.69,19.13,17.44,18.20,17.50,18.32,16.31,16.70,17.09,17.36,17.70,20.28,19.55,17.64,20.13,20.54,19.87,19.01,21.04,20.58,19.53,20.10,21.65,21.18,21.37,20.86,20.48,18.83,17.56,18.02,16.48,16.41,13.84,15.34,15.30,16.14,17.35,18.18,19.56,19.45,20.18,19.99,22.23,20.20,17.37,17.98,16.46,14.99,14.85,12.13,13.15,12.26,13.89,12.29,11.45,13.67,10.61,8.67,13.00,12.83,10.16,10.53,13.13,12.81,10.93,11.74,13.24,12.95,11.19,13.08,13.26,12.44,11.11,11.51,11.06,9.49,6.91,8.14,8.16,5.68,5.24,6.52,6.62,5.45,5.97,5.37,4.26,5.27,6.31,5.16,5.16,7.39,7.61,7.00,9.06,10.87,11.48,12.02,10.69,11.08,8.30,10.41,10.01,7.51,5.24,4.33,3.96,4.55,3.94,2.66,3.00,3.46,2.54,2.69,3.60,5.04,6.73,8.22,6.45,5.58,5.25,3.84,2.97,2.29,1.95,2.09,2.10,1.67,1.59,1.87,1.77,1.31,1.64,1.78,1.63,1.90,2.00,2.55,2.78,3.42,4.72,5.65,5.92,6.70,5.31,3.95,3.16,2.52,2.59,2.91,2.63,2.28,2.58,2.92,2.54,2.87,2.93,2.99,3.32,3.15,3.34,2.90,2.49,2.76,2.85,2.37,2.26,2.62,2.52,2.05,2.38,2.72,2.40,2.43,1.91,1.91,2.04,2.41,2.51,2.85,2.79,2.28,2.03,1.71,1.45,1.70,1.50,1.28,1.25,1.07,0.80,0.76,0.86,1.00,1.01,1.03,1.31,1.40,1.42,1.63,1.88,1.97,2.36,2.31,2.65,2.46,2.12,2.46,2.80,2.45,2.31,2.79,2.94,3.38,3.32,2.89,2.90,2.54,2.39,2.45,2.35,1.91,1.89,2.06,1.80,1.40,1.84,1.83,1.46,1.43,2.09,2.02,1.64,2.06,1.87,1.86,2.20,2.38,2.15,2.21,2.67,2.69,2.59,2.98,3.32,3.75,3.86,3.29,3.21,3.22,3.52,3.98,3.89,4.45,4.15,3.72,3.67,3.40,3.14,3.25,3.21,2.78,2.55,2.87,2.68,2.09,2.26,2.66,2.31,2.16,2.73,2.99,3.22,3.12,3.13,3.56,3.76,3.62,3.76,4.11,4.26,4.19,4.40,4.73,5.01,5.10,5.48,5.42,5.80,5.54,5.56,6.16,6.43,7.10,6.25,5.22,4.80,4.62,4.58,4.22,3.74,4.02,4.20,3.61,3.35,3.92,3.80,3.27,3.46,3.95,3.59,3.77,4.26,4.03,3.78,4.28,4.67,4.44,4.02,4.51,4.85,4.43,4.45,4.91,5.11,4.78,5.14,5.42,5.64,5.66,6.35,7.15,6.96,6.35,6.45,6.04,5.52,5.39,5.00,5.38,5.14,4.56,4.88,5.23,4.78,4.61,5.13,5.21,5.73,5.60,5.17,4.78,4.16,4.20,4.28,4.62,5.15,5.35,5.64,5.18,5.06,5.66,5.62,5.21,5.57,6.07,5.92,5.73,6.11,6.60,6.26,7.06,6.42,6.66,6.20,6.04,6.42,6.28,5.90,5.87,6.21,5.79,5.66,6.18,6.10,5.81,5.75,6.36,6.44,7.27,6.86,6.61,6.00,5.66,5.00,5.21,4.61,4.37,3.93,3.09,2.77,2.35,2.18,2.60,3.00,3.15,4.08,4.43,4.36,4.97,5.15,5.85,6.05,6.66,6.89,6.36,6.18,6.87,6.54,5.95,6.47,6.75,6.38,6.39,6.81,6.98,6.70,6.98,7.44,7.32,7.07,7.59,7.87,7.84,8.34,7.91,8.32,8.05,7.51,7.99,7.88,7.22,7.43,7.90,7.57,7.08,7.56,8.01,7.34,7.16,7.98,8.31,7.24,7.34,8.03,7.81,7.56,8.59,8.14,7.63,7.96,8.31,7.74,7.71,8.21,8.17,7.94,8.24,8.59,8.26,8.13,8.63,8.78,8.59,8.92,9.19,8.47,9.17,8.68,9.06,9.17,9.14,8.79,9.12,9.57,9.05,8.87,9.65,9.86,9.24,9.21,9.68,10.34,11.21,11.27,12.20,12.30,11.94,11.95,10.98,10.20,9.74,9.94,10.13,9.39,10.05,9.27,9.11,9.93,9.82,9.16,9.76,10.46,9.67,9.67,10.22,10.41,10.90,10.75,11.28,10.87,11.00,10.92,10.98,10.69,10.90,11.07,11.00,10.77,10.46,9.79,10.24,10.93,10.58,11.52,11.52,11.40,11.31,11.55,11.73,12.46,12.14,12.78,13.26,13.68,13.55,14.05,13.42,12.62,12.27,12.45,12.57,12.21,12.15,12.74,12.51,12.22,12.15,12.69,12.20,11.91,12.62,12.84,11.91,11.85,12.83,12.67,11.67,12.51,13.45,12.56,13.48,12.29,11.97,11.88,11.64,11.51,11.21,10.96,10.47,10.98,11.14,10.83,10.36,10.44,10.35,10.86,11.15,11.34,11.61,11.33,11.99,12.25,11.72,12.02,12.76,12.49,12.31,13.01,13.54,13.05,13.55,14.21,14.75,14.21,15.03,14.25,13.07,13.41,13.93,13.11,12.56,13.43,13.37,12.33,12.02,12.97,12.30,11.59,11.83,12.28,11.91,12.25,11.43,11.07,11.55,11.82,11.81,12.35,12.28,12.57,12.78,13.67,13.12,13.75,14.28,14.65,14.65,15.27,16.33,15.94,16.92,15.93,15.30,16.14,16.07,14.95,15.24,16.19,15.46,14.01,15.51,15.92,14.08,13.83,12.46,13.41,14.33,12.51,12.56,14.42,14.15,12.88,13.44,14.42,14.68,14.10,15.21,16.54,15.55,17.22,17.80,17.69,16.14,16.85,17.30,16.48,15.79,17.15,17.23,16.03,16.94,17.57,16.60,15.52,14.25,15.13,13.73,15.12,13.41,14.04,15.57,14.72,14.20,16.05,16.19,15.35,15.19,15.41,15.37,15.85,16.43,17.23,17.34,18.45,17.86,18.97,18.38,17.49,18.63,18.55,17.76,17.99,18.59,18.27,17.02,18.32,18.53,17.24,16.10,15.25,16.36,17.26,15.09,15.45,17.22,16.69,14.92,16.02,17.27,15.53,15.18,16.84,16.41,15.76,16.31,17.71,17.38,17.75,18.81,18.75,18.31,17.47,17.65,18.65,19.32,19.28,18.67,18.43,19.36,18.87,18.06,18.73,19.20,18.25,18.11,19.34,18.34,16.90,17.74,18.83,17.33,15.76,16.53,14.40,15.34,13.91,13.85,14.32,14.10,15.05,15.33,14.97,15.84,17.02,16.22,16.33,17.62,18.13,17.18,17.56,18.58,18.47,18.22,18.85,19.89,19.80,19.62,20.08,20.64,19.62,19.37,19.94,19.77,18.70,19.27,19.92,19.18,18.54,19.23,19.44,17.92,17.95,19.00,18.04,16.72,16.86,17.16,15.18,16.54,14.58,15.30,16.45,15.29,15.36,17.24,17.41,16.85,17.19,18.26,17.99,17.47,18.44,18.90,18.42,19.42,19.61,18.43,18.69,19.79,19.64,18.64,19.22,20.18,20.36,20.20,19.74,18.96,19.64,18.94,17.73,17.89,18.80,17.64,16.03,17.03,17.09,15.74,15.42,14.45,13.63,13.60,14.67,14.97,16.28,17.12,17.53,16.22,16.35,17.80,17.46,17.26,18.69,18.70,17.87,18.68,19.26,19.06,18.75,19.48,20.01,19.65,20.53,19.84,19.45,18.91,18.89,18.06,17.39,17.68,17.66,16.67,16.02,16.66,16.53,14.89,15.08,14.19,15.39,14.66,17.33,16.90,16.26,16.32,16.98,15.61,14.35,15.79,15.69,15.87,17.06,16.77,16.26,16.94,17.90,17.44,16.84,18.10,18.64,18.01,19.25,18.71,17.79,17.45,17.33,17.05,16.10,15.91,15.77,15.42,14.78,14.36,14.24,13.64,12.70,12.72,13.28,12.59,12.19,12.03,11.42,11.35,11.61,12.00,11.84,12.06,12.62,12.82,13.39,13.65,13.86,14.54,14.74,15.02,15.47,15.97,16.42,16.53,17.67,17.89,19.23,19.03,19.16,18.84,17.67,17.75,18.25,17.11,16.43,16.95,16.69,15.38,15.14,15.43,14.58,13.89,13.96,13.72,12.53,12.79,12.80,12.04,11.39,11.51,11.28,10.21,9.82,9.96,9.56,8.95,8.46,8.71,8.21,7.90,7.23,6.11,4.80,4.13,4.25,21.83,21.43,20.48,20.62,20.35,18.78,19.83,20.86,19.21,18.45,20.12,19.34,18.35,18.49,19.83,19.36,18.69,17.96,17.23,16.85,15.76,16.53,15.58,14.29,16.33,16.61,15.68,14.57,16.46,16.67,15.74,16.84,15.95,17.02,18.26,18.33,17.22,17.75,16.72,19.23,18.18,20.24,19.74,19.35,20.13,19.54,19.67,21.23,21.12,18.83,20.72,17.82,20.36,18.28,20.37,20.56,20.32,21.77,22.71,21.22,22.44,21.25,22.31,22.17,23.79,22.60,21.17,21.28,21.04,19.75,20.21,19.50,17.00,16.92,14.73,14.64,14.90,14.48,15.68,15.81,16.92,18.52,19.84,20.44,21.39,22.22,22.79,21.85,23.31,22.19,22.50,24.05,23.29,24.47,25.08,23.87,24.46,24.80,25.17,23.55,23.70,24.50,23.09,22.72,21.56,21.53,21.98,20.67,20.11,20.90,20.13,18.77,18.72,19.36,18.24,16.90,17.63,17.04,15.42,15.76,16.28,15.23,13.46,14.56,15.41,13.94,13.41,14.98,14.55,13.93,14.15,15.44,15.57,15.11,15.66,16.68,17.39,16.96,16.93,15.29,16.83,14.87,16.25,16.27,17.09,18.00,17.40,18.84,17.92,17.38,18.19,15.77,18.08,16.57,18.70,18.30,19.53,20.91,20.66,18.79,19.29,20.63,20.93,21.71,22.66,23.12,23.15,22.52,22.61,21.85,22.63,23.16,22.50,23.37,23.03,23.42,23.10,22.14,21.95,21.56,21.35,22.26,21.44,20.37,20.96,21.36,20.15,19.47,20.04,19.46,18.36,18.00,18.20,18.87,18.24,18.41,17.40,18.82,17.35,19.07,18.57,20.01,20.68,19.80,19.66,21.71,21.23,20.88,22.15,22.57,21.46,23.30,21.96,21.47,23.06,22.89,21.98,21.19,21.41,22.06,21.88,21.67,21.52,21.25,21.01,20.51,19.72,18.94,20.38,19.81,18.64,19.36,20.23,19.50,18.86,19.80,20.68,19.21,18.78,19.79,19.07,20.50,20.56,19.89,20.11,20.59,19.53,19.08,18.65,19.72,17.60,18.84,17.35,18.98,17.21,17.96,15.94,17.52,17.14,18.19,18.55,18.90,18.56,17.86,18.58,16.47,17.50,18.35,20.11,20.36,18.87,19.43,17.06,18.05,16.99,17.76,17.42,17.87,16.67,16.90,15.37,15.28,14.25,14.78,14.20,15.04,16.71,15.58,16.47,16.87,18.36,18.56,17.71,18.51,19.57,19.45,18.05,17.93,17.63,18.03,16.58,16.16,15.39,16.44,16.60,17.85,19.45,20.00,20.80,21.09,21.79,21.70,23.04,22.77,21.60,21.49,20.45,19.95,18.07,16.32,15.31,15.23,13.73,13.72,13.00,13.94,13.36,14.91,15.16,16.36,17.17,17.10,17.89,16.91,16.56,18.46,18.03,20.01,20.23,20.70,21.57],[25.31,24.76,23.58,23.55,24.62,24.89,25.85,26.15,26.94,26.19,26.11,27.14,26.95,26.10,27.02,27.33,26.40,26.23,26.14,25.80,25.06,24.99,24.99,24.64,23.11,24.16,24.00,22.82,22.55,23.40,22.96,21.56,21.69,22.98,22.50,22.86,22.25,22.02,22.86,23.43,23.43,24.99,24.51,25.69,24.66,25.83,25.68,26.47,27.32,27.17,27.64,27.64,27.52,26.73,26.16,24.70,25.12,24.22,25.01,24.44,25.30,24.89,26.17,25.71,24.91,24.88,25.49,24.70,24.10,24.07,25.47,25.42,25.15,25.65,25.19,25.74,25.17,26.66,26.33,27.34,27.54,28.37,28.37,27.69,28.63,28.74,29.13,28.77,28.25,28.77,28.92,28.15,28.34,28.67,28.82,28.88,28.51,28.70,28.82,28.42,28.13,27.49,27.84,28.19,27.44,26.87,27.67,27.82,27.15,26.86,26.34,25.95,26.63,25.74,26.92,26.03,27.25,26.41,27.29,27.60,27.34,27.59,28.29,27.63,28.48,28.01,27.55,27.88,28.57,27.86,27.35,28.41,28.61,27.67,27.72,28.63,28.72,28.19,28.64,28.63,28.47,28.55,28.06,28.35,28.00,27.17,27.33,26.20,26.94,26.47,26.68,25.76,26.91,26.37,26.51,25.93,25.66,25.47,25.00,24.57,24.42,23.97,22.94,22.62,21.45,21.16,23.24,23.51,22.33,23.89,24.68,23.80,23.82,25.77,25.81,24.97,25.01,23.60,23.10,22.63,21.03,22.38,20.00,21.68,19.38,19.80,19.68,17.88,17.30,19.78,19.20,20.26,22.89,21.58,19.25,20.57,19.08,18.18,17.23,14.95,18.32,17.03,17.59,15.58,13.99,15.04,14.79,17.12,16.87,18.15,20.30,20.26,22.55,20.11,20.80,17.64,17.40,18.06,15.85,19.54,19.45,16.56,17.18,19.35,18.26,16.46,18.28,19.04,17.65,16.88,18.61,19.41,18.49,19.65,17.92,17.15,15.90,15.90,13.44,13.99,12.34,12.26,13.06,12.74,11.95,12.98,12.77,13.67,14.14,13.94,15.19,16.42,16.21,16.52,17.96,18.52,21.08,21.59,19.23,20.71,21.70,20.32,19.33,17.95,19.31,19.71,21.48,19.43,18.36,19.66,18.11,19.93,17.66,18.19,18.15,20.67,21.80,21.33,22.28,21.66,21.14,19.61,20.41,21.50,20.83,19.77,21.53,21.70,20.04,20.33,21.70,21.85,21.07,21.03,19.53,18.83,17.19,18.07,17.12,17.58,15.70,16.18,16.28,16.72,17.33,19.43,18.79,16.91,19.40,19.85,19.01,18.30,20.14,19.88,18.62,19.26,20.91,20.54,20.84,20.07,19.94,18.38,17.36,17.73,16.39,15.86,13.44,14.62,14.36,14.77,16.09,17.76,19.17,18.89,19.62,19.35,21.65,19.52,17.33,17.50,16.09,14.99,15.01,12.03,12.68,11.48,13.46,11.82,10.57,12.61,10.44,8.17,11.55,11.54,9.20,9.80,11.19,11.58,10.05,10.51,12.02,11.44,10.08,10.57,11.24,10.31,9.44,10.40,10.57,8.53,6.54,7.98,7.60,5.27,4.95,6.12,6.25,5.24,5.76,5.31,4.18,4.97,5.85,5.22,5.14,6.83,6.81,6.73,8.30,10.42,10.95,10.89,9.91,9.01,6.99,8.53,8.60,6.51,4.95,4.17,3.88,4.16,3.65,2.50,3.02,3.21,2.59,2.64,3.43,4.65,6.07,7.62,5.90,5.14,4.92,3.55,2.80,2.13,1.82,1.90,1.94,1.55,1.42,1.79,1.76,1.37,1.67,1.88,1.81,2.10,2.17,2.71,2.90,3.59,4.86,5.89,6.18,6.76,5.51,4.06,3.25,2.64,2.68,2.95,2.66,2.30,2.57,2.93,2.55,2.82,2.85,2.87,3.21,3.09,3.26,2.75,2.51,2.78,2.77,2.29,2.34,2.69,2.50,2.05,2.46,2.69,2.36,2.41,2.01,2.00,2.19,2.60,2.77,3.15,3.02,2.50,2.20,1.82,1.53,1.87,1.67,1.38,1.38,1.20,1.03,0.82,0.76,0.84,1.03,1.06,1.11,1.29,1.45,1.55,1.72,1.95,2.31,2.32,2.66,2.47,2.19,2.54,2.82,2.56,2.41,2.81,3.05,3.56,3.62,2.91,3.08,2.75,2.47,2.49,2.51,2.16,2.06,2.25,1.95,1.49,1.84,1.89,1.55,1.52,2.08,2.17,1.63,2.06,1.93,1.93,2.20,2.40,2.26,2.36,2.70,2.73,2.69,2.97,3.33,3.83,3.93,3.37,3.29,3.22,3.58,4.04,3.87,4.53,4.39,3.74,3.96,3.70,3.31,3.27,3.29,2.94,2.66,2.93,2.71,2.27,2.45,2.68,2.42,2.21,2.69,3.00,3.20,3.14,3.07,3.60,3.73,3.59,3.74,4.24,4.39,4.27,4.55,4.89,5.08,5.32,5.66,5.50,5.94,5.60,5.48,6.27,6.49,7.10,6.37,5.26,4.89,4.61,4.63,4.24,3.83,3.96,4.13,3.65,3.43,3.85,3.84,3.28,3.53,4.00,3.59,3.66,4.34,4.05,3.84,4.48,4.78,4.44,4.11,4.62,4.99,4.50,4.60,5.16,5.21,4.86,5.30,5.57,5.84,5.77,6.49,7.25,7.03,6.47,6.48,6.05,5.51,5.37,5.02,5.45,5.20,4.62,5.02,5.34,4.88,4.75,5.33,5.35,5.99,5.71,5.30,4.92,4.22,4.34,4.29,4.77,5.30,5.70,5.91,5.39,5.24,6.02,5.94,5.45,5.87,6.37,6.10,5.93,6.45,6.79,6.49,7.14,6.62,6.91,6.38,6.17,6.73,6.52,6.06,6.12,6.52,6.00,5.88,6.56,6.28,6.11,6.11,6.90,6.77,7.37,6.84,6.49,6.09,5.75,4.99,5.21,4.53,4.48,3.96,3.32,2.96,2.50,2.35,2.74,3.17,3.34,4.16,4.55,4.51,5.17,5.23,6.14,6.30,7.00,7.34,6.64,6.57,7.38,7.10,6.51,6.99,7.37,6.93,6.85,7.37,7.57,7.15,7.46,8.12,7.75,7.59,8.02,8.50,8.17,8.62,8.07,8.50,8.26,7.79,8.31,8.26,7.52,7.74,8.37,7.96,7.54,8.08,8.53,7.73,7.73,8.72,8.97,7.74,8.01,8.79,8.32,8.05,9.19,8.80,8.35,8.90,9.08,8.56,8.54,9.24,9.03,8.74,8.85,9.47,8.98,8.73,9.49,9.52,9.07,9.43,9.90,9.05,9.72,9.29,9.70,9.93,10.02,9.52,10.04,10.39,9.75,9.73,10.55,10.62,10.02,9.99,10.57,11.24,11.83,11.72,12.52,12.87,12.41,12.59,11.53,10.72,10.46,10.76,10.90,10.45,10.83,10.21,10.14,10.91,10.93,10.17,10.68,11.46,10.56,10.44,11.11,11.16,12.00,11.65,12.37,11.63,11.81,11.76,11.80,11.43,11.68,11.78,11.66,11.25,11.02,10.21,10.69,11.26,10.96,11.91,11.85,11.62,11.62,12.25,12.38,13.24,12.45,13.33,13.50,14.07,14.13,14.34,14.01,13.18,12.70,13.04,13.40,12.80,12.71,13.79,13.52,12.85,12.82,13.74,13.02,12.64,13.74,13.99,12.82,12.88,14.44,13.77,12.69,13.65,14.61,13.56,14.42,13.19,12.83,12.78,12.24,12.35,11.83,11.49,10.95,11.57,11.92,11.50,10.89,10.79,10.84,11.24,11.61,11.83,12.31,12.05,12.55,12.95,12.68,12.85,13.73,13.53,13.33,14.10,14.74,14.11,14.57,15.25,15.87,15.36,16.22,15.11,14.17,14.48,14.91,14.14,13.57,14.39,14.23,13.29,12.81,13.78,13.09,12.27,12.46,12.75,12.49,12.50,12.01,11.62,12.06,12.36,12.77,13.21,12.94,13.41,13.89,14.85,13.89,14.86,15.46,15.74,15.72,16.43,17.57,17.02,18.17,17.19,16.44,17.49,17.37,16.02,16.33,17.47,16.65,14.85,16.43,17.05,15.11,14.52,13.17,14.12,15.19,12.88,13.13,15.27,14.92,13.32,14.21,15.40,15.51,14.62,16.01,17.31,16.42,18.48,19.09,18.89,17.28,18.03,18.48,17.66,16.56,18.07,18.29,16.84,17.56,18.44,17.45,16.14,14.85,15.70,14.21,15.54,13.73,14.64,16.34,15.24,14.64,16.85,16.93,15.94,15.74,16.09,16.07,16.57,17.11,18.22,18.52,19.65,18.96,20.10,19.58,18.37,19.73,19.65,18.70,18.73,19.44,19.31,17.75,18.98,19.26,18.09,16.46,15.54,17.03,17.86,15.43,15.99,18.05,17.29,15.26,16.58,18.05,15.92,15.54,17.70,17.06,16.18,16.68,18.31,17.87,18.20,19.31,19.44,19.21,18.16,18.44,19.41,20.59,20.40,19.47,19.40,20.34,19.74,18.83,19.52,19.98,18.91,18.73,19.98,19.06,17.53,18.16,19.57,17.93,15.94,16.66,14.77,15.60,14.13,14.06,14.39,14.23,15.43,15.68,15.30,16.35,17.65,16.79,16.84,18.42,18.77,17.80,18.18,19.48,19.21,18.85,19.78,20.64,20.58,20.39,20.81,21.40,20.50,20.35,20.66,20.55,19.51,20.01,20.61,19.86,19.23,19.87,20.12,18.43,18.54,19.55,18.47,16.95,17.09,17.53,15.38,16.88,14.87,15.50,16.93,15.53,15.79,17.90,18.08,17.32,17.68,19.09,18.63,17.93,19.01,19.62,19.08,20.07,20.29,19.12,19.29,20.36,20.31,19.14,19.80,20.71,20.92,20.87,20.32,19.32,20.25,19.58,18.26,18.30,19.44,18.06,16.40,17.58,17.67,16.04,15.46,14.66,13.77,13.76,14.67,15.23,16.63,17.64,18.05,16.53,16.82,18.45,18.02,17.89,19.15,19.36,18.48,19.17,19.93,19.78,19.33,20.11,20.81,20.34,21.12,20.32,19.81,19.41,19.42,18.74,17.70,18.06,18.20,17.14,16.27,16.87,16.88,15.17,15.55,14.55,15.75,14.96,17.75,17.33,16.76,17.01,17.67,16.42,14.90,16.35,16.27,16.23,17.46,17.16,16.82,17.41,18.24,18.05,17.58,18.52,19.15,18.53,19.63,19.04,18.32,17.87,17.73,17.58,16.65,16.44,16.44,15.98,15.24,14.82,14.60,13.91,12.86,12.74,13.17,12.69,12.10,12.12,11.26,11.35,11.56,12.03,12.31,12.20,12.99,13.62,14.00,13.83,14.37,15.16,15.32,15.57,15.99,16.65,16.91,17.00,18.08,18.37,19.49,19.35,19.53,19.24,18.15,18.11,18.74,17.49,16.84,17.39,17.23,15.92,15.56,15.93,14.99,14.32,14.45,14.12,12.89,13.08,13.14,12.30,11.43,11.65,11.39,10.23,10.05,10.16,9.71,8.77,8.54,8.87,8.10,7.82,7.25,6.00,4.82,4.36,4.67,21.61,21.35,20.25,20.49,20.20,18.73,20.02,20.87,19.21,18.60,20.13,19.42,18.21,18.62,19.80,19.16,18.43,18.00,17.14,16.87,16.19,17.17,16.45,14.90,16.74,17.27,16.56,15.26,16.80,16.90,15.78,16.83,16.02,17.00,18.11,18.01,17.40,17.77,16.93,18.93,18.16,19.78,19.46,19.11,19.99,19.57,19.34,20.88,20.79,18.60,20.48,18.11,20.35,18.61,20.54,20.70,20.59,21.97,22.81,21.63,22.50,21.64,22.43,22.20,23.77,22.57,21.29,21.16,20.99,19.72,20.06,19.49,17.40,17.17,15.39,15.10,15.23,15.01,15.68,15.99,16.77,18.59,19.79,20.26,21.14,22.17,22.63,21.71,23.28,22.50,22.60,24.06,23.52,24.77,25.25,24.23,24.54,25.09,25.22,23.82,23.84,24.56,23.39,23.05,21.64,21.95,22.14,20.83,20.26,21.20,20.25,18.99,18.96,19.45,18.39,17.23,17.78,17.19,16.00,15.92,16.45,15.60,14.28,14.94,16.01,14.80,14.24,15.70,15.26,14.97,15.23,16.34,16.41,16.13,16.65,17.47,18.02,17.75,17.78,16.25,17.52,15.77,16.87,16.55,17.15,17.87,17.50,19.05,18.56,17.93,18.83,16.71,18.56,17.32,19.05,18.98,20.08,21.23,20.96,19.28,19.62,20.88,21.11,21.88,22.71,23.42,23.50,22.51,22.65,22.09,22.70,23.05,22.43,23.22,23.01,23.47,23.05,22.17,21.91,21.60,21.57,22.34,21.50,20.73,21.03,21.59,20.42,19.89,20.41,19.73,18.74,18.41,18.62,19.57,18.90,19.18,18.30,19.47,18.22,19.84,19.10,20.56,20.87,20.18,20.29,21.92,21.35,21.39,22.21,22.42,21.40,23.20,21.98,21.64,23.05,22.76,21.88,21.40,21.58,22.11,22.07,21.71,21.74,21.42,21.24,20.87,19.96,19.31,20.70,20.13,18.90,19.69,20.51,19.82,19.18,20.18,20.91,19.48,19.23,20.21,19.68,20.85,20.98,20.25,20.39,20.84,20.06,19.82,19.28,20.14,18.23,19.72,18.04,19.71,18.00,18.62,16.55,17.99,17.61,18.40,18.84,19.43,19.27,18.48,19.22,17.08,18.30,18.73,20.42,20.42,19.13,20.02,18.03,18.82,17.81,18.39,17.86,18.53,17.28,17.24,15.87,15.49,14.73,15.15,14.48,15.20,16.51,15.29,16.38,16.54,18.14,18.32,17.57,18.32,19.47,18.90,17.92,17.70,17.39,17.75,16.36,15.88,15.25,16.30,16.50,17.40,19.13,19.57,20.41,20.50,21.44,21.25,22.73,22.53,21.63,21.11,20.56,19.45,18.12,16.17,15.42,15.16,13.89,13.95,13.45,14.54,14.13,15.66,16.03,16.85,17.67,17.69,18.58,17.73,17.63,19.18,18.76,20.42,20.31,20.77,21.60],[25.20,24.55,23.55,23.30,24.24,24.58,25.74,25.97,26.96,26.05,25.92,27.12,26.82,25.98,26.99,27.37,26.43,26.05,26.23,25.99,25.26,25.12,25.14,24.90,23.22,24.35,24.16,23.18,22.81,23.40,23.04,21.83,21.70,22.88,22.12,22.86,22.43,22.14,22.94,23.42,23.62,25.02,24.63,25.76,24.49,25.80,25.47,26.40,27.27,27.10,27.59,27.50,27.26,26.86,26.14,24.92,25.26,24.45,25.00,24.50,25.23,24.74,26.21,25.64,24.86,24.74,25.20,24.28,24.03,24.00,25.42,25.47,25.13,25.74,25.28,26.00,25.45,26.91,26.34,27.45,27.44,28.31,28.44,27.69,28.67,28.76,29.12,28.75,28.27,28.80,28.91,28.24,28.34,28.52,28.80,28.73,28.44,28.65,28.78,28.33,28.02,27.59,27.92,28.15,27.46,27.03,27.62,27.82,27.08,26.81,26.33,26.06,26.90,25.92,27.09,26.17,27.27,26.42,27.08,27.56,27.25,27.51,28.20,27.61,28.45,27.87,27.66,27.92,28.62,27.99,27.41,28.39,28.58,27.68,27.78,28.64,28.67,28.10,28.57,28.53,28.43,28.38,28.01,28.25,27.83,27.19,27.53,26.38,27.03,26.58,26.85,25.89,26.91,26.41,26.51,26.00,25.76,25.44,25.16,24.71,24.34,23.89,22.89,22.72,21.49,21.58,23.35,23.37,22.40,23.83,24.52,23.59,23.71,25.64,25.71,25.04,24.83,23.47,22.89,22.72,21.41,22.46,20.21,21.63,19.78,20.20,20.33,18.36,18.04,20.11,19.79,20.65,22.92,21.59,19.61,20.66,19.67,18.20,17.34,15.01,17.70,17.25,17.67,15.61,14.60,15.62,15.29,17.15,17.09,17.88,19.89,19.84,22.34,20.17,20.64,17.94,17.67,18.45,16.78,20.07,19.61,17.28,17.82,19.63,18.30,17.17,18.81,18.86,18.00,17.46,18.75,19.30,18.38,19.73,17.90,17.71,16.51,16.64,13.84,13.97,12.97,12.26,12.91,12.58,12.12,14.20,13.78,14.18,15.03,14.68,15.83,17.08,16.52,17.08,18.53,18.93,21.21,21.82,19.64,20.81,21.59,20.39,19.77,18.24,19.22,20.11,21.57,19.46,18.70,19.86,18.75,20.33,17.95,18.55,18.22,20.65,22.10,21.62,22.28,21.66,21.44,20.15,20.75,21.67,21.04,19.95,21.56,21.71,20.20,20.51,21.87,21.76,21.02,20.80,19.39,18.69,17.51,18.21,17.59,17.95,16.18,16.10,17.11,16.93,17.80,19.86,18.97,17.45,19.89,20.10,19.42,18.59,20.45,20.10,19.00,19.27,20.86,20.29,20.33,20.06,19.95,18.50,17.67,18.17,16.68,16.50,13.88,15.05,14.61,14.94,16.71,17.59,18.99,19.00,19.51,19.38,21.49,19.56,17.11,17.41,15.97,14.84,14.84,11.87,12.71,11.45,13.52,11.76,10.75,12.44,9.86,8.16,11.23,11.77,9.17,9.30,10.96,11.65,9.98,10.78,11.60,11.32,10.17,10.34,11.27,10.56,9.94,9.43,10.24,8.60,6.20,7.30,7.83,5.13,4.95,6.28,6.47,5.27,5.70,5.14,4.10,4.70,5.78,5.04,4.83,6.30,6.76,6.43,8.31,9.92,10.45,9.85,8.90,9.16,6.30,8.83,7.98,6.30,4.79,4.15,3.71,4.02,3.40,2.51,2.72,3.01,2.38,2.39,3.23,4.46,5.90,7.54,5.65,5.09,4.75,3.35,2.69,1.93,1.66,1.73,1.75,1.36,1.20,1.52,1.54,1.20,1.39,1.58,1.68,1.87,1.82,2.42,2.65,3.40,4.66,5.61,5.80,6.55,5.12,3.76,2.99,2.32,2.31,2.55,2.27,1.90,2.15,2.53,2.20,2.58,2.51,2.50,2.88,2.76,2.99,2.55,2.16,2.54,2.59,2.02,2.06,2.43,2.24,1.85,2.22,2.46,2.23,2.26,1.83,1.91,2.05,2.47,2.59,2.90,2.83,2.35,1.95,1.78,1.46,1.89,1.74,1.54,1.42,1.13,1.03,1.02,0.83,0.77,0.83,1.01,1.05,1.00,1.20,1.49,1.62,1.61,2.02,2.02,2.34,2.09,1.78,2.20,2.40,2.13,2.00,2.41,2.61,3.06,3.09,2.51,2.68,2.43,2.09,2.16,2.29,1.80,1.69,1.95,1.78,1.39,1.64,1.87,1.63,1.50,2.08,2.11,1.56,2.02,1.70,1.70,2.08,2.17,1.98,2.12,2.42,2.43,2.39,2.66,2.97,3.36,3.45,2.94,2.86,2.87,3.23,3.62,3.54,4.12,3.93,3.40,3.48,3.36,2.98,3.00,3.04,2.76,2.41,2.66,2.65,2.09,2.18,2.57,2.33,2.11,2.54,2.85,3.07,2.89,2.82,3.26,3.40,3.23,3.35,3.89,3.99,3.88,4.19,4.52,4.72,4.94,5.32,5.12,5.58,5.33,5.25,5.97,6.24,6.91,6.08,4.96,4.61,4.38,4.34,4.09,3.62,3.69,3.92,3.56,3.23,3.61,3.75,3.20,3.33,3.82,3.52,3.64,4.20,3.95,3.64,4.16,4.53,4.23,3.86,4.38,4.70,4.21,4.32,4.79,4.95,4.51,5.06,5.33,5.54,5.48,6.31,7.00,6.92,6.17,6.36,5.85,5.36,5.20,4.84,5.31,5.13,4.44,4.76,5.26,4.77,4.58,5.03,5.13,5.83,5.67,5.27,4.71,4.09,4.14,4.23,4.58,5.12,5.43,5.76,5.06,4.89,5.69,5.69,5.15,5.59,6.05,5.86,5.64,6.04,6.53,6.27,7.05,6.36,6.66,6.18,5.94,6.39,6.35,5.86,5.90,6.30,5.99,5.56,6.27,6.23,5.81,5.77,6.63,6.78,7.36,6.89,6.70,5.87,5.86,5.00,5.31,4.57,4.46,3.99,3.38,2.90,2.49,2.34,2.73,3.15,3.27,4.09,4.57,4.44,4.93,5.24,5.96,6.20,6.92,7.11,6.39,6.39,7.12,6.79,5.96,6.54,6.88,6.50,6.38,6.97,7.14,6.75,7.07,7.46,7.37,7.13,7.53,8.08,7.79,8.28,7.78,8.22,8.04,7.51,8.09,8.08,7.29,7.39,8.02,7.70,7.14,7.64,8.16,7.55,7.38,8.13,8.76,7.55,7.42,8.37,8.06,7.67,8.63,8.26,7.76,8.48,8.56,8.08,7.82,8.55,8.44,8.08,8.33,8.79,8.60,8.10,8.92,8.91,8.70,9.16,9.54,8.66,9.36,8.98,9.21,9.59,9.56,8.91,9.53,9.99,9.35,9.15,10.23,10.23,9.61,9.51,10.02,10.74,11.34,11.39,12.26,12.51,12.15,12.12,11.04,10.18,9.93,10.00,10.24,9.70,10.41,9.61,9.53,10.27,10.10,9.62,10.29,10.84,10.15,10.12,10.68,10.65,11.63,11.12,11.66,11.17,11.29,11.25,11.27,11.12,11.17,11.34,11.08,10.90,10.68,10.05,10.52,11.05,10.71,11.49,11.56,11.29,11.38,11.80,11.93,12.69,12.07,12.79,13.10,13.58,13.67,13.96,13.46,12.64,12.36,12.53,12.81,12.21,12.11,13.02,12.97,12.53,12.41,13.24,12.74,12.32,13.33,13.69,12.38,12.29,14.06,13.46,12.20,13.21,14.05,13.09,13.82,12.73,12.21,12.33,11.77,11.96,11.43,11.13,10.54,11.36,11.52,11.14,10.78,10.75,10.82,10.78,11.19,11.34,11.72,11.57,11.94,12.54,12.15,12.31,13.14,13.12,12.95,13.63,14.21,13.84,14.12,14.67,15.13,14.88,15.47,14.64,13.77,14.05,14.36,13.76,13.09,13.93,13.66,12.91,12.26,13.03,12.41,11.75,11.72,12.16,12.03,12.17,11.58,11.30,11.57,11.88,12.22,12.69,12.49,12.94,13.56,14.45,13.55,14.37,15.01,15.17,15.14,15.82,16.57,16.18,17.16,16.58,15.87,16.76,16.39,15.61,15.84,16.55,16.02,14.47,16.10,16.01,14.60,13.72,12.74,13.82,14.79,12.59,12.75,15.00,14.53,12.96,13.95,14.96,15.12,14.09,15.36,16.58,15.98,17.58,18.00,17.80,16.73,17.40,17.69,16.85,16.31,17.57,17.42,16.50,17.29,17.53,16.78,15.38,14.17,15.39,13.80,15.28,13.51,14.28,16.23,14.95,14.40,16.65,16.89,15.71,15.34,15.65,15.70,16.30,16.55,17.62,18.08,18.70,18.12,19.04,18.77,18.10,19.05,18.85,18.37,18.60,18.97,18.71,17.78,18.83,18.69,17.80,16.09,15.26,16.75,17.71,15.39,15.98,17.93,17.41,15.36,16.46,18.03,15.80,15.49,17.33,16.96,15.94,16.33,17.83,17.48,17.77,18.83,18.82,18.68,17.87,18.25,18.84,19.78,19.58,19.31,19.24,19.86,19.45,18.58,19.33,19.66,18.72,18.60,19.83,18.73,17.43,18.14,19.21,17.64,16.00,16.67,14.77,15.37,14.15,14.05,14.25,14.26,15.37,15.73,15.32,16.35,17.62,16.74,16.75,18.32,18.70,17.75,18.02,19.16,19.08,18.64,19.15,20.03,19.97,19.97,20.31,20.85,20.19,19.91,20.33,20.12,19.25,19.80,20.33,19.63,19.03,19.72,19.82,18.45,18.50,19.34,18.25,17.04,17.23,17.20,15.61,16.84,15.00,15.43,16.88,15.75,15.84,17.78,18.09,17.21,17.58,18.76,18.46,17.81,18.75,19.40,18.72,19.66,19.84,18.82,19.00,20.02,19.97,18.84,19.42,20.09,20.35,20.22,19.69,19.06,19.83,19.10,18.07,18.26,19.15,17.95,16.53,17.52,17.49,16.04,15.35,14.80,13.84,14.04,14.80,15.18,16.50,17.46,17.73,16.32,16.67,18.09,17.64,17.31,18.60,18.73,18.01,18.57,19.06,19.20,18.86,19.39,19.93,19.75,20.41,19.67,19.44,18.94,18.85,18.17,17.49,17.74,17.84,16.75,16.15,16.50,16.57,15.04,15.35,14.87,15.74,15.49,17.46,17.20,17.15,17.20,17.57,16.55,15.27,16.52,16.01,16.04,17.06,16.72,16.29,16.87,17.48,17.34,16.87,18.01,18.23,17.90,19.03,18.61,17.66,17.39,17.27,16.96,16.17,16.26,16.03,15.54,15.05,14.74,14.52,13.97,12.93,12.96,13.29,12.80,12.33,12.47,11.58,11.51,11.92,12.27,12.82,12.60,13.09,13.97,14.45,14.34,14.58,15.56,15.42,15.25,15.81,16.46,16.30,16.70,17.71,17.71,18.88,18.48,18.83,18.65,17.42,17.50,18.03,16.97,16.39,16.83,16.66,15.43,15.37,15.60,14.72,14.34,14.27,13.98,12.88,13.13,13.26,12.37,11.79,12.02,11.61,10.42,10.21,10.26,9.93,9.11,8.70,9.00,8.29,8.04,7.19,6.17,5.10,4.31,4.83,21.82,21.43,20.31,20.49,20.13,18.82,19.95,20.90,19.13,18.69,20.09,19.38,18.21,18.58,19.54,19.04,18.31,17.92,17.16,16.93,16.27,17.22,16.49,15.26,16.87,17.48,16.88,15.41,17.15,17.16,16.33,17.37,16.49,17.28,18.38,18.36,17.70,18.18,17.14,19.35,18.51,20.11,19.79,19.46,20.30,19.60,19.51,21.14,20.99,18.89,20.68,18.60,20.60,18.99,20.65,20.75,20.63,21.98,22.93,21.56,22.70,21.72,22.53,22.27,23.97,22.72,21.27,21.32,21.28,20.12,20.49,19.84,17.57,17.53,15.44,15.19,15.30,15.22,16.00,16.23,17.12,18.89,19.98,20.45,21.44,22.19,22.64,21.81,23.35,22.36,22.66,24.35,23.56,25.17,25.75,24.39,24.83,25.42,25.67,23.99,23.82,24.47,23.22,22.68,21.48,21.73,22.12,20.73,20.19,21.12,20.44,18.98,18.99,19.64,18.52,17.39,17.91,17.48,16.12,16.18,16.64,15.86,14.63,15.07,16.07,14.98,14.49,15.86,15.48,15.27,15.22,16.36,16.40,16.18,16.70,17.58,18.11,17.53,17.78,16.27,17.74,15.83,17.08,16.61,17.52,18.16,17.94,19.29,18.62,18.17,18.83,16.80,18.57,17.37,18.88,18.80,20.16,21.31,21.04,19.38,19.74,21.11,21.29,22.12,22.81,23.15,23.23,22.61,22.91,22.40,23.00,23.37,22.84,23.56,23.62,23.66,23.31,22.44,22.28,21.96,21.87,22.47,21.61,21.11,21.28,21.71,20.62,20.34,20.62,19.99,18.97,18.66,18.80,19.63,18.93,19.36,18.52,19.80,18.47,20.26,19.46,20.96,21.49,20.38,20.60,22.26,21.85,21.52,22.65,23.12,21.99,23.40,22.35,21.75,23.43,22.95,22.14,21.81,21.86,22.41,22.13,21.93,21.83,21.54,21.15,20.87,19.81,19.36,20.68,19.93,18.87,19.66,20.54,19.62,19.28,20.02,21.02,19.64,19.28,20.35,19.97,21.25,21.26,20.71,20.75,21.07,20.13,19.94,19.59,20.56,18.53,20.05,18.20,19.83,17.78,18.70,16.56,18.19,17.58,18.67,19.05,19.60,19.24,18.61,19.25,17.25,18.32,19.11,20.80,21.15,19.32,20.19,17.99,19.13,17.72,18.68,18.04,18.78,17.44,17.48,15.63,15.92,14.90,15.32,14.72,15.31,16.82,15.63,16.62,16.72,18.12,18.38,17.71,18.30,19.63,19.21,18.15,17.95,17.64,17.98,16.65,16.21,15.44,16.58,16.70,17.69,19.13,19.46,20.49,20.38,21.50,21.40,22.92,22.49,21.47,21.24,20.53,19.49,18.23,16.27,15.42,15.33,14.06,14.01,13.45,14.59,14.22,15.81,15.90,17.09,17.76,17.80,18.62,17.89,17.60,19.43,18.78,20.51,20.59,21.21,21.60],[25.56,24.88,23.72,23.71,24.60,24.89,26.03,26.21,27.21,26.38,26.28,27.33,27.23,26.32,27.42,27.76,26.90,26.48,26.56,26.35,25.59,25.43,25.34,25.16,23.38,24.44,24.22,23.41,23.01,23.45,23.16,21.98,21.92,23.18,22.59,23.15,22.80,22.35,23.05,23.84,23.81,25.38,24.78,26.20,25.14,26.19,25.80,26.68,27.64,27.52,27.96,27.82,27.71,27.09,26.58,25.15,25.55,24.60,25.27,24.89,25.56,25.24,26.68,26.09,25.17,25.16,25.52,24.58,24.24,24.30,25.68,25.74,25.60,26.09,25.47,26.26,25.56,27.16,26.71,27.69,27.75,28.51,28.61,27.88,28.85,28.94,29.35,28.91,28.40,29.01,29.03,28.49,28.48,28.67,28.96,28.90,28.74,28.91,28.93,28.57,28.27,27.84,28.06,28.40,27.71,27.15,27.83,28.03,27.36,27.12,26.64,26.34,26.99,26.00,27.18,26.46,27.52,26.74,27.39,27.77,27.55,27.74,28.36,27.84,28.64,28.04,27.79,28.13,28.74,28.06,27.62,28.58,28.73,27.84,27.93,28.81,28.83,28.33,28.79,28.84,28.59,28.64,28.26,28.41,28.11,27.42,27.70,26.55,27.22,26.80,26.91,26.02,27.10,26.62,26.67,26.06,25.91,25.58,25.34,24.75,24.40,24.11,23.05,22.71,21.66,21.78,23.40,23.50,22.60,24.04,24.75,23.79,24.09,26.06,26.06,25.27,25.27,23.71,23.15,22.96,21.70,22.38,20.62,21.94,19.86,20.70,20.91,18.64,18.24,20.50,20.13,20.93,23.44,22.12,19.92,20.89,19.83,18.52,17.43,15.11,17.71,17.69,17.90,16.10,14.62,15.56,15.03,17.44,16.97,18.37,20.47,20.73,22.62,20.36,20.59,18.11,17.47,18.20,16.53,19.79,19.52,17.29,17.80,19.73,18.35,17.13,18.71,19.19,18.08,17.48,18.86,19.70,18.63,19.98,18.43,17.91,16.44,16.60,13.88,14.07,12.77,12.30,12.71,13.17,12.28,14.49,13.80,14.55,15.11,14.88,15.88,17.03,16.72,16.74,18.10,19.09,21.18,21.71,19.99,20.82,21.88,20.77,19.56,18.20,19.23,20.02,21.52,19.35,18.37,19.50,18.96,20.21,18.43,18.42,18.29,20.84,21.90,21.59,22.61,21.86,21.38,20.31,21.05,21.70,20.97,20.07,21.73,21.77,20.18,20.78,22.02,21.99,21.08,21.02,19.36,18.63,17.32,18.25,17.45,18.10,16.32,16.16,17.19,17.15,18.24,19.98,19.35,17.61,20.26,20.47,19.92,19.12,20.98,20.37,19.19,19.89,21.42,20.92,20.92,20.50,20.16,18.60,17.73,18.16,16.38,16.59,14.27,15.19,14.27,15.44,17.03,17.81,19.50,19.52,19.98,19.80,22.08,20.16,17.69,17.65,16.70,14.81,15.23,12.02,13.28,12.00,13.98,12.13,11.19,12.80,10.41,8.32,12.44,12.07,9.14,9.89,11.65,11.95,9.83,11.00,12.22,11.70,11.24,11.61,12.27,11.89,10.22,10.84,10.99,8.99,6.46,8.17,7.97,5.35,4.91,6.31,6.62,5.26,5.90,5.16,3.94,4.88,5.96,4.95,4.93,6.79,7.24,6.29,8.61,10.22,10.88,10.67,10.35,10.55,7.58,10.02,8.84,6.30,5.01,4.23,3.98,4.31,3.72,2.68,2.95,3.32,2.54,2.62,3.42,4.73,6.37,8.16,6.07,5.35,4.83,3.53,2.74,2.07,1.80,1.85,1.88,1.47,1.31,1.58,1.56,1.25,1.37,1.61,1.66,1.91,1.92,2.51,2.76,3.49,4.64,5.64,5.82,6.50,5.13,3.80,2.98,2.38,2.43,2.63,2.31,1.97,2.35,2.62,2.32,2.74,2.67,2.66,2.96,2.87,3.01,2.62,2.24,2.58,2.58,2.17,2.19,2.49,2.38,1.95,2.37,2.60,2.34,2.47,1.95,1.99,2.24,2.56,2.66,3.06,2.93,2.43,2.08,1.82,1.51,1.93,1.81,1.64,1.61,1.22,1.08,1.13,1.04,0.80,0.77,0.84,1.05,1.01,1.01,1.29,1.59,1.55,1.96,1.92,2.27,2.06,1.74,2.10,2.37,2.13,1.92,2.39,2.61,2.92,3.11,2.60,2.70,2.46,2.15,2.14,2.25,1.84,1.63,1.90,1.80,1.33,1.52,1.76,1.58,1.40,1.94,1.96,1.42,1.84,1.48,1.56,1.96,2.03,1.76,2.01,2.30,2.33,2.34,2.58,2.86,3.28,3.41,2.89,2.82,2.91,3.11,3.60,3.52,4.07,3.91,3.43,3.50,3.37,3.00,3.01,3.01,2.83,2.42,2.60,2.59,2.04,2.18,2.51,2.22,1.98,2.40,2.69,2.88,2.71,2.73,3.18,3.29,3.17,3.34,3.71,3.81,3.76,4.07,4.41,4.67,4.77,5.28,5.11,5.58,5.26,5.26,5.87,6.13,6.71,6.02,4.99,4.60,4.35,4.36,4.07,3.56,3.74,3.87,3.46,3.13,3.57,3.62,3.16,3.23,3.73,3.42,3.53,4.06,3.80,3.52,4.09,4.38,4.08,3.79,4.30,4.51,4.11,4.24,4.70,4.79,4.47,4.92,5.17,5.37,5.44,6.04,6.67,6.63,6.01,6.12,5.73,5.24,5.08,4.78,5.20,4.96,4.41,4.74,5.04,4.67,4.53,4.96,5.04,5.54,5.38,5.12,4.64,3.97,4.10,4.10,4.50,4.92,5.17,5.52,4.88,4.89,5.47,5.46,4.97,5.39,5.83,5.68,5.41,5.82,6.35,5.97,6.82,6.15,6.45,5.98,5.70,6.16,6.11,5.63,5.56,6.04,5.76,5.41,6.01,5.95,5.61,5.52,6.18,6.21,6.77,6.54,6.51,5.71,5.63,4.84,5.14,4.46,4.40,3.82,3.26,2.78,2.37,2.24,2.58,3.01,3.15,3.99,4.40,4.28,4.80,5.09,5.67,5.89,6.53,6.69,6.03,6.00,6.63,6.30,5.74,6.22,6.51,6.08,6.09,6.57,6.73,6.40,6.69,7.01,6.95,6.70,7.05,7.58,7.40,7.93,7.52,7.93,7.61,7.13,7.57,7.57,6.88,7.03,7.51,7.29,6.83,7.26,7.58,7.10,6.91,7.70,7.95,7.07,7.05,7.83,7.42,7.12,7.87,7.63,7.28,7.81,7.95,7.54,7.46,7.95,7.88,7.61,7.88,8.33,8.05,7.73,8.37,8.50,8.16,8.62,8.98,8.21,8.70,8.42,8.56,8.95,8.95,8.40,8.87,9.39,8.64,8.53,9.43,9.47,8.75,8.86,9.46,10.12,10.92,10.78,11.81,12.03,11.56,11.65,10.55,9.70,9.30,9.52,9.75,9.08,9.80,9.02,8.91,9.65,9.62,8.95,9.49,10.23,9.49,9.42,10.05,10.04,10.75,10.40,11.05,10.51,10.65,10.68,10.64,10.43,10.61,10.78,10.56,10.38,10.10,9.44,9.97,10.51,10.20,11.01,11.11,10.90,10.83,11.24,11.35,12.13,11.65,12.32,12.87,13.31,13.21,13.56,13.03,12.18,11.75,12.05,12.31,11.53,11.64,12.64,12.19,11.86,11.86,12.58,11.93,11.73,12.73,12.85,11.74,11.68,13.03,12.53,11.38,12.51,13.26,12.17,13.21,11.91,11.74,11.77,11.27,11.23,10.90,10.68,10.13,10.69,10.97,10.68,10.22,10.24,10.15,10.27,10.70,10.89,11.20,11.03,11.63,12.03,11.53,11.73,12.70,12.36,12.25,12.89,13.45,12.91,13.35,13.98,14.48,14.01,14.95,14.16,12.99,13.36,13.76,13.02,12.37,13.22,13.14,12.18,11.74,12.66,12.08,11.30,11.35,11.95,11.78,11.85,11.20,10.88,11.14,11.51,11.67,12.12,12.03,12.33,12.85,13.64,12.98,13.56,14.07,14.37,14.43,15.01,15.84,15.52,16.42,15.52,14.96,15.82,15.77,14.65,14.93,15.87,15.20,13.76,15.28,15.54,13.78,13.50,12.23,13.25,14.08,12.31,12.31,14.19,13.86,12.53,13.35,14.19,14.39,13.59,14.86,16.17,15.19,16.78,17.41,17.28,15.82,16.59,17.13,15.99,15.57,16.79,16.90,15.79,16.59,17.23,16.26,15.20,13.92,14.84,13.50,14.83,13.18,13.81,15.47,14.51,13.89,15.85,16.08,15.04,14.83,15.05,14.99,15.53,16.01,16.97,17.14,18.26,17.59,18.68,18.21,17.32,18.34,18.33,17.60,17.86,18.47,18.10,17.02,18.09,18.40,17.08,15.90,14.94,16.25,17.14,14.88,15.43,17.26,16.76,14.77,15.87,17.32,15.29,14.93,16.67,16.22,15.39,15.74,17.43,17.03,17.30,18.54,18.44,18.11,17.22,17.56,18.47,19.32,19.21,18.64,18.58,19.40,18.79,18.04,18.72,19.06,18.21,18.09,19.27,18.22,16.88,17.67,18.80,17.28,15.65,16.26,14.46,14.99,13.76,13.62,13.82,13.76,14.90,15.16,14.81,15.72,17.01,16.14,16.19,17.72,18.06,17.11,17.48,18.59,18.42,18.20,18.69,19.75,19.63,19.44,20.12,20.60,19.72,19.34,19.93,19.77,18.80,19.22,19.79,19.18,18.56,19.27,19.38,17.94,17.98,18.84,17.94,16.62,16.98,16.89,15.37,16.36,14.59,15.10,16.34,15.14,15.21,17.20,17.55,16.70,17.05,18.29,18.02,17.40,18.37,18.90,18.35,19.34,19.47,18.44,18.69,19.66,19.51,18.48,19.00,19.95,20.11,19.97,19.36,18.82,19.43,18.66,17.65,17.81,18.61,17.48,15.98,16.93,17.10,15.70,15.16,14.36,13.45,13.65,14.41,14.78,16.18,17.05,17.38,15.99,16.25,17.68,17.35,16.96,18.31,18.43,17.71,18.21,19.00,18.83,18.61,19.26,19.80,19.47,20.44,19.63,19.33,18.89,18.58,17.85,17.26,17.58,17.68,16.54,15.90,16.43,16.30,14.72,15.01,14.33,15.32,14.70,16.84,16.51,16.39,16.51,16.76,15.72,14.48,15.80,15.54,15.61,16.63,16.42,16.10,16.45,17.34,17.05,16.50,17.63,18.13,17.67,18.96,18.61,17.45,17.24,17.22,16.67,15.93,15.91,15.70,15.29,15.07,14.46,14.40,13.89,12.71,12.79,13.18,12.54,12.19,12.18,11.45,11.41,11.77,12.18,12.50,12.30,12.87,13.52,13.94,13.97,14.28,14.83,15.00,15.05,15.52,15.95,16.08,16.44,17.25,17.40,18.70,18.39,18.76,18.35,17.17,17.41,18.06,16.78,16.17,16.68,16.54,15.29,15.15,15.46,14.64,14.21,14.16,13.87,12.86,13.08,13.13,12.36,11.77,11.86,11.79,10.47,10.19,10.32,9.79,8.90,8.66,8.94,8.27,8.03,7.35,6.19,4.91,4.31,4.53,21.83,21.11,20.09,20.34,19.96,18.52,19.66,20.59,18.96,18.40,19.99,19.19,18.14,18.44,19.37,18.83,18.18,17.56,16.78,16.42,15.58,16.39,15.69,14.56,16.17,16.60,15.96,14.58,16.44,16.68,15.71,16.87,15.96,16.91,18.09,18.08,17.34,17.89,16.61,19.07,17.91,19.86,19.53,19.11,19.94,19.35,19.31,20.91,20.74,18.52,20.31,17.87,20.06,18.39,20.06,20.27,20.09,21.58,22.48,21.17,22.44,21.29,22.15,21.87,23.63,22.36,20.84,20.90,20.74,19.65,20.08,19.46,17.09,16.97,14.76,14.73,14.89,14.65,15.68,15.98,16.94,18.77,19.92,20.40,21.40,22.08,22.57,21.80,23.03,22.10,22.20,23.77,23.10,24.59,25.07,23.84,24.17,24.88,25.12,23.23,23.38,24.12,22.75,22.43,21.14,21.33,21.98,20.42,19.79,20.72,20.25,18.78,18.48,19.42,18.36,17.01,17.60,17.34,15.58,15.67,16.27,15.50,13.87,14.59,15.41,14.14,13.65,15.03,14.66,14.26,14.34,15.48,15.59,15.27,15.99,16.76,17.48,16.96,17.21,15.60,17.01,15.12,16.49,16.36,17.12,18.00,17.36,18.73,17.96,17.55,18.33,16.00,17.99,16.76,18.44,18.35,19.69,20.99,20.73,18.95,19.37,20.68,20.95,21.70,22.68,23.05,22.95,22.40,22.65,21.89,22.65,23.16,22.62,23.45,23.13,23.51,23.14,22.22,22.13,21.47,21.45,22.28,21.37,20.55,20.93,21.40,20.11,19.67,20.18,19.60,18.49,18.17,18.38,19.01,18.23,18.54,17.60,18.94,17.54,19.49,18.54,20.19,20.67,19.58,20.20,21.70,21.24,20.81,22.02,22.54,21.63,23.13,22.07,21.52,23.03,22.82,21.87,21.28,21.38,21.87,21.74,21.42,21.26,21.08,20.68,20.36,19.40,18.76,20.28,19.64,18.43,19.19,20.13,19.25,18.70,19.56,20.62,19.10,18.77,19.66,19.07,20.61,20.64,19.89,20.06,20.65,19.63,19.01,18.76,19.70,17.59,19.22,17.41,18.94,17.27,17.92,16.02,17.65,17.13,18.13,18.59,18.94,18.56,17.86,18.30,16.63,17.54,18.33,20.12,20.58,18.63,19.42,17.24,18.23,17.02,18.04,17.39,18.06,16.88,17.02,15.16,15.25,14.19,14.66,14.09,14.84,16.47,15.28,16.33,16.64,18.17,18.30,17.48,18.41,19.29,19.15,17.77,17.58,17.40,17.68,16.37,16.05,15.21,16.24,16.56,17.60,19.14,19.58,20.52,20.51,21.43,21.42,22.81,22.42,21.39,21.30,20.53,19.59,18.06,16.17,15.04,14.94,13.45,13.51,12.89,13.92,13.55,15.13,15.37,16.76,17.40,17.28,18.10,17.30,16.90,18.82,18.04,19.93,20.17,20.71,21.36],[25.69,25.06,24.04,23.85,24.86,25.20,26.22,26.29,27.26,26.46,26.49,27.35,27.20,26.42,27.25,27.58,26.75,26.46,26.63,26.21,25.48,25.60,25.46,25.19,23.60,24.58,24.43,23.37,23.15,23.64,23.40,22.09,22.22,23.47,22.91,23.42,23.01,22.53,23.29,23.87,24.06,25.41,24.85,26.07,24.98,26.09,25.76,26.63,27.62,27.43,27.87,27.72,27.69,27.12,26.55,25.20,25.72,24.76,25.48,25.03,25.77,25.44,26.81,26.27,25.42,25.35,25.77,24.86,24.43,24.51,25.85,25.88,25.73,26.15,25.61,26.23,25.66,27.06,26.73,27.61,27.77,28.44,28.51,27.92,28.76,28.86,29.29,28.85,28.46,28.91,28.92,28.39,28.54,28.71,28.91,28.90,28.62,28.89,28.99,28.61,28.28,27.86,28.14,28.45,27.68,27.21,27.98,28.13,27.49,27.25,26.82,26.47,26.95,26.13,27.18,26.48,27.50,26.83,27.44,27.77,27.59,27.79,28.45,27.90,28.68,28.09,27.79,28.16,28.75,28.09,27.70,28.59,28.77,27.94,28.00,28.83,28.90,28.41,28.77,28.85,28.70,28.73,28.37,28.53,28.26,27.53,27.78,26.66,27.26,26.74,27.03,26.07,27.13,26.75,26.75,26.10,26.01,25.80,25.31,24.89,24.77,24.20,23.18,22.91,21.87,21.79,23.61,23.82,22.65,24.24,25.00,24.04,24.16,26.03,26.14,25.25,25.28,23.77,23.29,22.84,21.31,22.60,20.51,21.98,19.68,20.54,20.38,18.37,17.90,20.13,19.84,20.96,23.47,21.93,20.02,20.92,19.73,18.66,17.77,15.21,18.10,17.67,18.08,16.25,14.66,15.95,15.68,17.77,18.02,19.06,20.91,21.06,22.78,20.84,21.10,18.92,18.23,18.92,16.81,20.20,20.25,17.75,18.34,20.42,19.31,17.66,19.63,20.17,18.62,17.90,19.59,20.49,19.19,20.61,19.12,18.11,16.75,16.62,14.16,14.38,13.05,12.59,13.03,13.55,12.26,14.12,13.66,14.44,14.87,14.82,15.76,16.85,16.92,16.99,18.43,19.24,21.52,21.97,20.21,21.35,22.08,21.23,20.10,18.59,19.82,20.22,21.87,20.06,18.78,19.87,18.55,20.04,18.07,18.23,18.04,20.53,21.71,21.33,22.41,21.94,21.36,20.08,20.71,21.85,21.30,20.29,21.91,22.12,20.75,20.92,22.33,22.20,21.44,21.23,19.92,19.35,17.75,18.71,17.20,18.02,16.04,16.31,16.86,17.07,18.25,19.93,19.20,17.61,20.14,20.28,19.70,18.99,20.88,20.45,19.32,20.14,21.80,21.23,21.50,20.91,20.56,19.11,18.17,18.42,16.70,16.54,14.16,15.16,14.53,15.53,16.96,17.86,19.88,19.59,20.17,20.05,22.47,20.40,17.89,18.28,17.04,15.76,15.53,12.57,13.88,12.23,14.32,12.43,11.52,13.33,10.94,8.99,12.67,12.78,9.89,10.82,12.24,12.59,10.41,11.52,12.83,12.49,11.14,12.15,12.74,11.78,10.79,10.97,11.40,9.47,7.47,8.55,8.53,5.61,5.24,6.47,6.98,5.55,6.29,5.39,4.27,5.28,6.40,5.36,5.33,7.27,7.62,7.01,8.82,10.98,11.52,11.38,10.48,10.45,7.69,9.73,9.70,6.87,5.29,4.45,4.12,4.52,3.85,2.87,3.08,3.46,2.74,2.73,3.56,4.90,6.53,8.05,6.14,5.44,5.00,3.63,2.88,2.24,1.87,1.93,2.01,1.66,1.40,1.78,1.78,1.39,1.47,1.79,1.78,2.11,2.12,2.66,2.85,3.69,4.84,5.75,5.99,6.69,5.23,3.91,3.20,2.53,2.61,2.85,2.45,2.22,2.49,2.76,2.42,2.81,2.79,2.82,3.23,3.09,3.26,2.80,2.48,2.78,2.86,2.37,2.37,2.80,2.61,2.17,2.58,2.79,2.59,2.67,2.13,2.20,2.45,2.74,2.89,3.27,3.03,2.55,2.25,1.98,1.64,2.08,1.95,1.80,1.77,1.46,1.19,1.17,1.14,1.01,0.81,0.76,0.87,1.02,1.03,1.14,1.46,1.65,2.01,1.96,2.29,2.18,1.81,2.17,2.46,2.25,2.12,2.47,2.75,3.21,3.33,2.70,2.81,2.55,2.26,2.26,2.36,1.99,1.78,1.98,1.86,1.41,1.66,1.85,1.66,1.44,2.05,1.99,1.42,1.83,1.54,1.62,2.03,2.09,1.93,2.07,2.43,2.41,2.41,2.66,2.99,3.46,3.51,3.01,2.94,3.00,3.22,3.64,3.59,4.13,3.98,3.47,3.56,3.41,3.10,3.05,3.12,2.81,2.45,2.72,2.70,2.16,2.27,2.60,2.31,2.06,2.56,2.83,3.04,2.86,2.88,3.34,3.42,3.29,3.53,3.89,3.91,3.86,4.17,4.51,4.68,4.84,5.26,5.15,5.49,5.26,5.24,5.94,6.19,6.78,6.06,4.99,4.64,4.38,4.42,4.13,3.68,3.81,4.01,3.59,3.31,3.69,3.76,3.25,3.39,3.90,3.55,3.62,4.16,3.83,3.66,4.25,4.54,4.18,3.93,4.43,4.68,4.22,4.33,4.80,4.88,4.63,5.00,5.19,5.40,5.47,6.16,6.89,6.76,6.15,6.27,5.86,5.34,5.19,4.87,5.28,5.04,4.58,4.86,5.12,4.82,4.61,5.11,5.15,5.66,5.51,5.20,4.68,4.11,4.20,4.20,4.63,5.09,5.36,5.54,5.03,5.02,5.60,5.50,5.11,5.53,5.94,5.76,5.52,5.91,6.48,6.08,6.84,6.24,6.50,6.04,5.81,6.25,6.13,5.74,5.68,6.07,5.81,5.54,6.14,6.01,5.72,5.65,6.32,6.27,6.92,6.68,6.51,5.90,5.75,4.91,5.23,4.59,4.53,3.95,3.34,2.86,2.44,2.34,2.66,3.12,3.28,4.11,4.52,4.35,4.91,5.25,5.79,6.17,6.76,6.88,6.31,6.17,6.82,6.52,5.97,6.44,6.82,6.36,6.28,6.80,6.97,6.57,6.89,7.36,7.17,6.92,7.27,7.91,7.67,8.10,7.65,8.00,7.64,7.30,7.82,7.65,7.07,7.24,7.71,7.42,6.97,7.49,7.76,7.25,7.14,7.91,8.14,7.23,7.36,8.09,7.64,7.44,8.31,7.97,7.54,8.18,8.33,7.86,7.74,8.42,8.34,7.94,8.19,8.72,8.31,7.97,8.56,8.74,8.48,8.75,9.07,8.34,8.87,8.57,8.81,9.10,9.05,8.61,9.15,9.58,8.85,8.80,9.68,9.69,9.04,9.13,9.72,10.19,11.16,10.99,12.01,12.32,11.76,11.89,10.95,10.10,9.59,9.85,10.01,9.46,9.93,9.39,9.24,9.86,9.96,9.32,9.78,10.39,9.80,9.55,10.12,10.13,10.76,10.55,11.18,10.58,10.62,10.75,10.76,10.36,10.58,10.90,10.66,10.43,10.08,9.52,9.98,10.68,10.29,11.25,11.28,11.09,10.98,11.31,11.52,12.27,11.84,12.47,12.80,13.42,13.43,13.69,13.20,12.38,12.01,12.21,12.41,11.84,11.91,12.63,12.31,11.95,12.10,12.58,11.99,11.79,12.71,12.80,11.77,11.77,13.02,12.66,11.41,12.38,13.29,12.16,13.10,11.93,11.70,11.65,11.32,11.26,10.95,10.65,10.09,10.65,10.98,10.75,10.16,10.35,10.16,10.37,10.79,11.07,11.36,11.18,11.69,12.18,11.58,11.76,12.76,12.43,12.19,12.98,13.56,12.93,13.29,13.99,14.57,14.19,14.99,14.01,12.89,13.39,13.70,12.88,12.38,13.31,13.10,12.10,11.79,12.69,12.02,11.26,11.43,11.82,11.69,11.80,11.12,10.97,11.27,11.68,11.72,12.13,12.17,12.38,12.76,13.61,13.10,13.66,14.17,14.50,14.45,15.18,16.08,15.71,16.70,15.79,15.19,16.12,15.77,14.77,14.98,15.98,15.18,13.81,15.28,15.60,13.83,13.62,12.32,13.24,14.10,12.34,12.42,14.20,13.98,12.58,13.29,14.26,14.46,13.61,14.84,16.16,15.28,16.87,17.71,17.55,15.91,16.65,17.13,16.07,15.52,16.83,16.94,15.86,16.67,17.26,16.41,15.25,13.95,14.88,13.56,14.91,13.18,13.88,15.29,14.59,13.93,15.85,16.05,15.05,14.91,15.07,15.06,15.53,15.97,17.05,17.20,18.33,17.55,18.65,18.24,17.23,18.39,18.31,17.52,17.86,18.37,18.07,17.01,18.23,18.44,17.17,15.92,15.04,16.39,17.29,14.98,15.31,17.18,16.77,14.72,15.81,17.22,15.35,14.93,16.68,16.32,15.46,15.80,17.43,17.09,17.49,18.61,18.39,18.11,17.27,17.64,18.53,19.27,19.23,18.65,18.56,19.47,18.83,18.25,18.86,19.21,18.35,18.25,19.38,18.36,17.03,17.95,19.06,17.49,15.79,16.55,14.56,15.18,13.84,13.74,13.97,13.88,15.08,15.34,14.79,15.82,17.10,16.25,16.26,17.75,18.28,17.26,17.57,18.75,18.72,18.17,18.81,19.80,19.76,19.56,20.03,20.53,19.82,19.61,20.08,19.88,18.99,19.58,20.09,19.50,18.93,19.60,19.79,18.29,18.34,19.25,18.27,17.02,17.17,17.41,15.49,16.76,14.79,15.35,16.62,15.40,15.41,17.50,17.82,17.10,17.21,18.60,18.43,17.67,18.43,19.12,18.69,19.55,19.67,18.77,19.07,19.99,19.94,18.83,19.42,20.25,20.67,20.41,19.80,19.13,19.95,19.19,18.09,18.25,19.14,17.90,16.42,17.37,17.50,15.98,15.41,14.62,13.73,13.72,14.57,15.08,16.54,17.48,17.87,16.43,16.46,18.15,17.52,17.56,18.53,18.76,18.21,18.78,19.21,19.31,19.05,19.64,20.12,19.97,20.66,20.00,19.58,19.18,19.08,18.36,17.63,17.88,17.98,17.00,16.25,16.80,16.75,14.99,15.44,14.65,15.50,14.93,17.34,16.80,16.54,16.72,16.99,16.01,14.89,16.10,16.02,16.05,17.13,16.89,16.69,17.09,17.77,17.75,17.18,18.14,18.86,18.27,19.31,18.78,18.01,17.63,17.57,17.38,16.42,16.35,16.29,15.87,15.38,14.92,14.79,14.15,13.09,13.15,13.36,12.73,12.38,12.18,11.30,11.53,12.01,12.30,12.41,12.58,13.22,13.69,14.04,14.30,14.41,15.04,15.40,15.47,15.77,16.21,16.69,16.79,17.75,17.99,19.11,18.89,19.03,18.77,17.83,17.79,18.37,17.26,16.69,17.19,17.04,15.77,15.52,15.79,15.02,14.51,14.33,14.15,13.15,13.25,13.36,12.59,11.79,12.06,11.65,10.47,10.26,10.31,9.93,8.95,8.68,9.06,8.39,7.96,7.43,6.28,5.02,4.43,4.81,21.69,21.24,20.20,20.49,20.21,18.73,19.91,20.79,19.05,18.53,20.10,19.26,18.13,18.50,19.53,18.97,18.23,17.76,16.81,16.47,15.81,16.58,15.95,14.44,16.30,16.76,16.10,14.71,16.59,16.68,15.62,16.91,16.07,17.02,18.18,18.12,17.36,17.91,16.70,19.10,18.05,19.90,19.49,19.26,19.93,19.65,19.31,20.92,20.85,18.45,20.34,17.85,20.06,18.42,20.23,20.44,20.40,21.81,22.73,21.28,22.42,21.38,22.32,22.02,23.72,22.45,21.02,21.16,20.91,19.62,20.19,19.50,17.17,16.97,14.97,14.75,14.98,14.63,15.79,16.09,17.20,18.88,20.13,20.38,21.46,22.25,22.70,21.74,23.31,22.27,22.46,24.09,23.19,24.71,25.01,24.11,24.49,25.11,25.31,23.70,23.74,24.44,23.08,22.88,21.58,21.58,22.03,20.79,20.22,20.88,20.21,18.83,18.58,19.38,18.38,16.96,17.69,17.37,15.86,15.84,16.47,15.57,14.00,14.66,15.74,14.38,13.82,15.33,14.94,14.43,14.55,15.71,15.83,15.50,16.21,17.03,17.65,17.22,17.44,15.89,17.24,15.27,16.74,16.40,17.23,18.11,17.52,19.04,18.20,17.59,18.46,16.01,18.11,16.87,18.60,18.57,19.72,20.80,20.63,19.00,19.29,20.60,20.87,21.70,22.59,23.05,23.01,22.32,22.47,21.87,22.55,22.91,22.41,23.21,22.95,23.47,23.01,21.94,21.82,21.47,21.35,22.06,21.24,20.49,20.73,21.27,20.09,19.60,20.05,19.48,18.43,18.06,18.34,19.09,18.27,18.62,17.69,18.99,17.79,19.38,18.65,20.30,20.67,19.86,19.93,21.60,21.11,20.91,22.03,22.41,21.33,23.01,21.93,21.41,23.08,22.68,21.67,21.20,21.35,21.88,21.77,21.37,21.16,20.94,20.60,20.33,19.40,18.76,20.27,19.64,18.36,19.29,20.15,19.26,18.74,19.57,20.63,19.08,18.83,19.80,19.11,20.54,20.63,19.86,19.99,20.51,19.62,19.14,18.84,19.73,17.70,19.06,17.57,19.22,17.45,18.22,16.19,17.80,17.27,18.24,18.61,19.11,18.89,18.04,18.69,16.81,17.84,18.37,20.11,20.41,18.78,19.57,17.54,18.31,17.29,18.05,17.53,18.11,17.04,17.04,15.39,15.23,14.27,14.69,14.05,14.94,16.54,15.28,16.44,16.65,18.41,18.45,17.54,18.43,19.72,18.95,17.90,17.71,17.48,17.74,16.41,15.96,15.20,16.33,16.53,17.54,19.21,19.68,20.58,20.90,21.62,21.43,22.97,22.72,21.77,21.58,20.63,19.88,18.13,16.23,15.12,15.09,13.51,13.71,12.98,14.05,13.70,15.16,15.64,16.85,17.42,17.38,18.17,17.42,17.12,18.79,18.25,20.06,20.07,20.63,21.32],[25.52,24.99,23.74,23.74,24.81,24.93,26.02,26.24,27.13,26.34,26.21,27.24,26.98,26.19,27.05,27.51,26.46,26.21,26.36,26.11,25.28,25.22,25.29,24.97,23.49,24.43,24.29,23.39,23.09,23.63,23.39,22.06,22.14,23.32,22.74,23.13,22.70,22.23,23.01,23.67,23.79,25.25,24.55,25.97,24.85,25.93,25.57,26.46,27.53,27.31,27.93,27.85,27.67,27.11,26.46,25.00,25.42,24.47,25.17,24.71,25.48,24.91,26.49,25.95,25.18,25.10,25.65,24.86,24.37,24.41,25.69,25.62,25.31,25.83,25.36,26.10,25.48,27.05,26.52,27.61,27.55,28.44,28.44,27.82,28.69,28.76,29.23,28.83,28.36,28.89,28.96,28.34,28.51,28.71,28.88,28.89,28.62,28.77,28.95,28.59,28.22,27.81,27.99,28.31,27.59,27.08,27.75,27.91,27.22,26.99,26.48,26.19,26.86,26.02,27.09,26.30,27.43,26.68,27.37,27.73,27.51,27.73,28.37,27.85,28.62,28.02,27.82,28.00,28.68,27.99,27.51,28.47,28.64,27.84,27.92,28.74,28.86,28.30,28.67,28.76,28.59,28.63,28.18,28.40,28.14,27.39,27.53,26.51,27.08,26.63,26.95,25.98,27.07,26.57,26.73,26.12,25.93,25.70,25.40,24.84,24.68,24.35,23.32,23.12,22.05,21.67,23.64,23.71,22.83,23.93,24.69,23.87,23.63,25.57,25.77,24.77,24.83,23.47,23.00,22.46,21.27,22.44,20.28,21.87,19.95,20.11,20.18,18.55,17.82,19.84,19.54,20.22,22.83,21.49,19.44,20.77,19.14,18.18,17.67,14.74,17.91,17.23,18.06,15.62,14.68,16.05,15.63,17.65,17.59,18.51,20.57,20.67,22.60,20.54,20.82,18.42,17.92,18.56,16.61,19.83,19.66,17.50,18.03,19.74,18.75,17.42,19.11,19.29,18.26,17.99,19.07,19.67,18.90,20.05,18.81,18.09,16.90,16.72,14.38,14.20,12.89,12.74,13.02,13.68,12.61,14.36,13.84,14.73,14.94,15.05,16.10,17.03,16.85,17.35,18.77,18.79,21.08,21.46,19.66,20.71,21.47,20.50,19.75,18.51,19.77,20.14,21.87,20.29,19.35,20.46,19.00,20.18,18.22,18.51,18.14,20.53,21.48,21.31,22.16,21.76,21.18,20.22,20.89,21.69,21.35,20.75,21.91,21.98,20.95,20.91,22.19,22.07,21.44,21.23,19.79,19.72,18.36,19.29,17.94,18.39,16.45,16.45,16.95,17.24,17.86,19.97,19.20,17.64,19.77,20.21,19.65,18.88,20.65,20.47,19.38,19.79,21.40,20.89,21.23,20.16,20.22,19.31,18.25,18.62,16.90,16.87,14.63,15.21,14.51,15.04,16.63,17.76,19.80,19.27,19.85,19.30,21.79,19.91,17.61,18.15,16.55,15.67,15.27,12.91,13.87,12.11,14.55,12.34,11.28,12.92,10.76,8.40,12.24,12.31,9.60,10.00,11.99,12.19,10.42,10.94,12.39,11.48,10.55,11.00,11.87,11.03,10.13,10.37,10.83,8.77,6.99,8.19,8.12,5.54,5.19,6.51,6.65,5.47,6.10,5.45,4.41,5.16,6.06,5.39,5.27,6.83,7.18,6.74,8.25,10.00,10.58,10.18,9.73,9.06,7.24,8.52,7.79,6.38,5.32,4.55,4.03,4.53,3.85,2.92,3.12,3.51,2.87,2.90,3.84,4.81,6.33,7.75,5.79,5.35,4.87,3.74,2.93,2.33,1.94,1.88,2.10,1.73,1.45,1.75,1.91,1.50,1.58,1.94,2.08,2.45,2.35,2.93,3.18,3.86,4.86,5.94,6.15,6.61,5.31,4.04,3.31,2.71,2.73,2.88,2.60,2.26,2.51,2.82,2.42,2.69,2.77,2.82,3.27,3.13,3.45,2.85,2.61,3.04,3.03,2.50,2.64,3.09,2.85,2.43,2.90,3.15,2.84,2.91,2.39,2.48,2.74,3.11,3.25,3.67,3.39,2.93,2.51,2.27,1.86,2.32,2.14,1.91,1.91,1.68,1.48,1.31,1.27,1.21,1.08,0.81,0.76,0.85,1.07,1.16,1.28,1.48,1.90,2.03,2.36,2.13,1.84,2.35,2.55,2.34,2.24,2.68,2.85,3.41,3.57,2.85,3.17,2.87,2.52,2.50,2.66,2.27,2.01,2.33,2.21,1.59,1.86,2.17,1.86,1.56,2.20,2.10,1.47,1.96,1.63,1.78,2.17,2.23,2.11,2.30,2.60,2.64,2.66,2.92,3.21,3.73,3.82,3.27,3.19,3.26,3.58,4.02,3.91,4.61,4.51,3.85,4.06,3.98,3.49,3.40,3.44,3.16,2.77,3.06,3.00,2.49,2.52,2.78,2.58,2.27,2.67,2.94,3.24,3.06,3.15,3.59,3.69,3.58,3.81,4.30,4.33,4.31,4.70,4.97,5.14,5.36,5.72,5.65,5.94,5.67,5.69,6.38,6.59,7.18,6.49,5.44,5.13,4.84,5.00,4.60,4.05,4.19,4.46,3.88,3.57,4.01,4.08,3.47,3.60,4.17,3.73,3.75,4.41,4.13,3.90,4.61,4.92,4.56,4.19,4.87,5.12,4.65,4.86,5.30,5.41,5.18,5.56,5.78,5.98,5.98,6.73,7.42,7.28,6.60,6.67,6.21,5.78,5.61,5.42,5.75,5.45,5.01,5.32,5.58,5.20,4.92,5.54,5.44,6.02,5.77,5.49,4.99,4.30,4.38,4.44,4.89,5.43,5.81,5.99,5.42,5.40,6.14,6.06,5.66,6.05,6.41,6.31,6.04,6.52,6.96,6.69,7.44,6.86,7.16,6.64,6.40,6.89,6.80,6.31,6.30,6.74,6.30,6.01,6.69,6.50,6.18,6.15,6.85,6.77,7.28,6.90,6.62,6.23,6.04,5.24,5.50,4.78,4.63,4.14,3.55,3.03,2.72,2.53,2.86,3.32,3.51,4.21,4.75,4.56,5.12,5.38,6.13,6.42,7.07,7.21,6.64,6.65,7.28,6.99,6.49,6.96,7.16,6.87,6.77,7.32,7.51,7.27,7.37,7.89,7.78,7.58,7.90,8.50,8.34,8.71,8.33,8.65,8.31,8.00,8.45,8.45,7.73,7.87,8.39,8.09,7.58,8.08,8.54,7.80,7.76,8.44,8.79,7.77,7.87,8.61,8.14,7.94,8.70,8.41,8.19,8.67,8.91,8.55,8.25,9.01,8.83,8.56,8.70,9.20,8.94,8.60,9.31,9.46,9.18,9.57,9.92,9.07,9.67,9.39,9.49,10.12,10.02,9.38,9.76,10.51,9.59,9.43,10.40,10.50,9.80,9.70,10.40,11.02,11.83,11.66,12.59,12.78,12.20,12.40,11.38,10.62,10.26,10.65,10.63,10.01,10.80,9.98,9.85,10.59,10.65,9.97,10.59,11.21,10.49,10.28,11.15,11.08,12.12,11.73,12.40,11.64,11.64,12.03,11.97,11.49,11.62,12.04,11.59,11.39,10.98,10.27,10.67,11.18,11.05,11.90,11.87,11.78,11.83,12.42,12.43,13.50,12.55,13.36,13.38,14.11,14.29,14.31,13.93,13.14,12.52,13.06,13.58,12.85,12.66,13.88,13.61,13.08,13.03,13.86,13.29,12.86,13.93,14.27,12.87,12.89,14.59,13.98,12.59,13.89,14.76,13.55,14.53,13.09,12.79,12.97,12.33,12.38,12.07,11.55,11.01,11.83,12.12,11.62,11.15,10.96,10.97,11.08,11.60,11.78,12.47,12.20,12.52,13.14,12.62,12.86,13.80,13.69,13.37,14.20,14.92,14.26,14.66,15.26,15.85,15.33,15.99,15.11,14.20,14.54,14.81,14.18,13.66,14.38,14.29,13.32,12.85,13.78,13.11,12.14,12.21,12.60,12.45,12.51,11.89,11.74,12.07,12.42,12.81,13.22,13.11,13.42,14.01,14.93,14.12,14.90,15.43,15.74,15.75,16.57,17.53,16.94,18.05,17.04,16.44,17.41,17.06,15.98,16.30,17.38,16.50,14.83,16.31,16.70,15.06,14.37,13.29,14.23,15.13,13.12,13.37,15.26,14.91,13.49,14.37,15.32,15.49,14.64,16.01,17.28,16.33,18.27,19.04,18.87,17.29,17.82,18.45,17.54,16.55,17.85,18.19,16.75,17.55,18.22,17.31,15.89,14.67,15.75,14.14,15.55,13.89,14.66,16.30,15.29,14.78,16.86,17.04,15.96,15.70,16.03,16.17,16.60,16.99,18.32,18.43,19.55,18.93,19.87,19.53,18.21,19.61,19.61,18.58,18.70,19.48,19.13,17.83,18.98,19.23,17.94,16.31,15.51,17.04,17.84,15.60,16.06,18.16,17.50,15.46,16.65,18.20,16.05,15.60,17.70,17.18,16.17,16.57,18.17,17.90,18.17,19.46,19.53,19.25,18.18,18.53,19.53,20.43,20.34,19.58,19.52,20.34,19.77,18.79,19.55,19.96,19.02,18.81,19.93,18.99,17.57,18.29,19.51,17.87,16.09,16.86,14.93,15.65,14.25,14.20,14.44,14.47,15.69,15.93,15.56,16.53,17.78,17.03,17.07,18.54,18.91,17.93,18.28,19.58,19.47,19.01,19.77,20.66,20.61,20.43,20.84,21.35,20.57,20.43,20.76,20.57,19.50,20.09,20.72,19.95,19.31,19.95,20.15,18.65,18.69,19.55,18.47,17.08,17.27,17.53,15.62,17.11,15.15,15.62,17.12,15.94,16.16,18.05,18.20,17.44,17.84,19.15,18.78,18.16,19.05,19.73,19.30,20.17,20.40,19.14,19.40,20.56,20.34,19.17,19.78,20.70,21.02,20.80,20.10,19.21,20.21,19.57,18.19,18.48,19.56,18.14,16.63,17.76,17.76,16.32,15.83,15.16,14.35,14.34,15.18,15.66,16.81,17.86,18.15,16.87,17.08,18.72,18.15,18.05,19.05,19.37,18.53,19.18,19.77,19.85,19.37,20.02,20.74,20.45,20.98,20.26,19.88,19.35,19.47,18.73,17.88,18.17,18.39,17.33,16.56,17.09,17.12,15.59,15.95,15.29,16.15,15.79,17.97,17.52,17
```
